## Supplementary material for "Conservative evolution of genetic and genomic features in *Caenorhabditis becei*, an experimentally tractable gonochoristic worm": File S1: becei_functional_annotation_with_celegans_names.gff3 (part 4 of 55)

```
I	QG2082_V1	exon	5511139	5511424	.	+	.	ID=CBEC_365428;Parent=CBEC_365421
I	QG2082_V1	intron	5511425	5511469	.	+	0	Parent=CBEC_365421;ID=CBEC_365421_intron
I	QG2082_V1	CDS	5511470	5511796	.	+	0	ID=CBEC_365445;Parent=CBEC_365421
I	QG2082_V1	exon	5511470	5511796	.	+	.	ID=CBEC_365429;Parent=CBEC_365421
I	QG2082_V1	intron	5511797	5511845	.	+	0	Parent=CBEC_365421;ID=CBEC_365421_intron
I	QG2082_V1	CDS	5511846	5512346	.	+	0	ID=CBEC_365446;Parent=CBEC_365421
I	QG2082_V1	exon	5511846	5512346	.	+	.	ID=CBEC_365430;Parent=CBEC_365421
I	QG2082_V1	intron	5512347	5512392	.	+	0	Parent=CBEC_365421;ID=CBEC_365421_intron
I	QG2082_V1	CDS	5512393	5512701	.	+	0	ID=CBEC_365447;Parent=CBEC_365421
I	QG2082_V1	exon	5512393	5512701	.	+	.	ID=CBEC_365431;Parent=CBEC_365421
I	QG2082_V1	intron	5512702	5512746	.	+	0	Parent=CBEC_365421;ID=CBEC_365421_intron
I	QG2082_V1	CDS	5512747	5513616	.	+	0	ID=CBEC_365448;Parent=CBEC_365421
I	QG2082_V1	exon	5512747	5513616	.	+	.	ID=CBEC_365432;Parent=CBEC_365421
I	QG2082_V1	intron	5513617	5513673	.	+	0	Parent=CBEC_365421;ID=CBEC_365421_intron
I	QG2082_V1	CDS	5513674	5513806	.	+	0	ID=CBEC_365449;Parent=CBEC_365421
I	QG2082_V1	exon	5513674	5513806	.	+	.	ID=CBEC_365433;Parent=CBEC_365421
I	QG2082_V1	intron	5513807	5513851	.	+	2	Parent=CBEC_365421;ID=CBEC_365421_intron
I	QG2082_V1	CDS	5513852	5514281	.	+	2	ID=CBEC_365450;Parent=CBEC_365421
I	QG2082_V1	exon	5513852	5514281	.	+	.	ID=CBEC_365434;Parent=CBEC_365421
I	QG2082_V1	intron	5514282	5514322	.	+	1	Parent=CBEC_365421;ID=CBEC_365421_intron
I	QG2082_V1	CDS	5514323	5514386	.	+	1	ID=CBEC_365451;Parent=CBEC_365421
I	QG2082_V1	exon	5514323	5514386	.	+	.	ID=CBEC_365435;Parent=CBEC_365421
I	QG2082_V1	intron	5514387	5514430	.	+	0	Parent=CBEC_365421;ID=CBEC_365421_intron
I	QG2082_V1	CDS	5514431	5514658	.	+	0	ID=CBEC_365452;Parent=CBEC_365421
I	QG2082_V1	exon	5514431	5514658	.	+	.	ID=CBEC_365436;Parent=CBEC_365421
I	QG2082_V1	intron	5514659	5514702	.	+	0	Parent=CBEC_365421;ID=CBEC_365421_intron
I	QG2082_V1	CDS	5514703	5514816	.	+	0	ID=CBEC_365453;Parent=CBEC_365421
I	QG2082_V1	exon	5514703	5514816	.	+	.	ID=CBEC_365437;Parent=CBEC_365421
I	QG2082_V1	repeat_region	5515067	5515104	.	.	.	X=TTTTATTn_3XXXXSimple_repeat;ID=TTTTATTn_3XXXXSimple_repeat;intact=TRUE
I	QG2082_V1	exon	5515310	5515379	.	+	.	ID=CBEC_365466;Parent=CBEC_365465
I	QG2082_V1	five_prime_UTR	5515310	5515337	.	+	.	ID=CBEC_365478;Parent=CBEC_365465
I	QG2082_V1	gene	5515310	5518345	.	+	.	ID=CBEC_365464;Name=EVM prediction I.1181;celegans_gene_ids=WBGene00000814;celegans_gene_names=csn-2
I	QG2082_V1	mRNA	5515310	5518345	.	+	.	ID=CBEC_365465;Parent=CBEC_365464;Name=EVM prediction I.1181;InterPro=IPR011990,IPR036390,IPR000717;Gene_Ontology=GO:0005515
I	QG2082_V1	CDS	5515338	5515379	.	+	0	ID=CBEC_365472;Parent=CBEC_365465
I	QG2082_V1	intron	5515380	5516128	.	+	0	Parent=CBEC_365465;ID=CBEC_365465_intron
I	QG2082_V1	CDS	5516129	5516384	.	+	0	ID=CBEC_365473;Parent=CBEC_365465
I	QG2082_V1	exon	5516129	5516384	.	+	.	ID=CBEC_365467;Parent=CBEC_365465
I	QG2082_V1	intron	5516385	5516428	.	+	2	Parent=CBEC_365465;ID=CBEC_365465_intron
I	QG2082_V1	CDS	5516429	5516845	.	+	2	ID=CBEC_365474;Parent=CBEC_365465
I	QG2082_V1	exon	5516429	5516845	.	+	.	ID=CBEC_365468;Parent=CBEC_365465
I	QG2082_V1	intron	5516846	5517389	.	+	2	Parent=CBEC_365465;ID=CBEC_365465_intron
I	QG2082_V1	CDS	5517390	5517675	.	+	2	ID=CBEC_365475;Parent=CBEC_365465
I	QG2082_V1	exon	5517390	5517675	.	+	.	ID=CBEC_365469;Parent=CBEC_365465
I	QG2082_V1	intron	5517676	5517723	.	+	1	Parent=CBEC_365465;ID=CBEC_365465_intron
I	QG2082_V1	CDS	5517724	5518024	.	+	1	ID=CBEC_365476;Parent=CBEC_365465
I	QG2082_V1	exon	5517724	5518024	.	+	.	ID=CBEC_365470;Parent=CBEC_365465
I	QG2082_V1	intron	5518025	5518069	.	+	0	Parent=CBEC_365465;ID=CBEC_365465_intron
I	QG2082_V1	CDS	5518070	5518258	.	+	0	ID=CBEC_365477;Parent=CBEC_365465
I	QG2082_V1	exon	5518070	5518345	.	+	.	ID=CBEC_365471;Parent=CBEC_365465
I	QG2082_V1	three_prime_UTR	5518259	5518345	.	+	.	ID=CBEC_365479;Parent=CBEC_365465
I	QG2082_V1	exon	5519246	5519399	.	+	.	ID=CBEC_365492;Parent=CBEC_365491
I	QG2082_V1	five_prime_UTR	5519246	5519249	.	+	.	ID=CBEC_365500;Parent=CBEC_365491
I	QG2082_V1	gene	5519246	5522207	.	+	.	ID=CBEC_365490;Name=EVM prediction I.1182;celegans_gene_ids=WBGene00006932;celegans_gene_names=vps-34
I	QG2082_V1	mRNA	5519246	5522207	.	+	.	ID=CBEC_365491;Parent=CBEC_365490;Name=EVM prediction I.1182;InterPro=IPR018936,IPR002420,IPR008290,IPR042236,IPR036940,IPR011009,IPR000403,IPR001263,IPR035892,IPR016024,IPR015433;Gene_Ontology=GO:0016301,GO:0016303,GO:0046854
I	QG2082_V1	CDS	5519250	5519399	.	+	0	ID=CBEC_365496;Parent=CBEC_365491
I	QG2082_V1	intron	5519400	5519446	.	+	0	Parent=CBEC_365491;ID=CBEC_365491_intron
I	QG2082_V1	CDS	5519447	5520792	.	+	0	ID=CBEC_365497;Parent=CBEC_365491
I	QG2082_V1	exon	5519447	5520792	.	+	.	ID=CBEC_365493;Parent=CBEC_365491
I	QG2082_V1	intron	5520793	5520838	.	+	1	Parent=CBEC_365491;ID=CBEC_365491_intron
I	QG2082_V1	CDS	5520839	5521958	.	+	1	ID=CBEC_365498;Parent=CBEC_365491
I	QG2082_V1	exon	5520839	5521958	.	+	.	ID=CBEC_365494;Parent=CBEC_365491
I	QG2082_V1	intron	5521959	5522003	.	+	0	Parent=CBEC_365491;ID=CBEC_365491_intron
I	QG2082_V1	CDS	5522004	5522141	.	+	0	ID=CBEC_365499;Parent=CBEC_365491
I	QG2082_V1	exon	5522004	5522207	.	+	.	ID=CBEC_365495;Parent=CBEC_365491
I	QG2082_V1	three_prime_UTR	5522142	5522207	.	+	.	ID=CBEC_365501;Parent=CBEC_365491
I	QG2082_V1	CDS	5522474	5522524	.	+	0	ID=CBEC_365527;Parent=CBEC_365513
I	QG2082_V1	exon	5522474	5522524	.	+	.	ID=CBEC_365514;Parent=CBEC_365513
I	QG2082_V1	gene	5522474	5526546	.	+	.	ID=CBEC_365512;Name=EVM prediction I.1183;celegans_gene_ids=WBGene00006492;celegans_gene_names=let-391
I	QG2082_V1	mRNA	5522474	5526546	.	+	.	ID=CBEC_365513;Parent=CBEC_365512;Name=EVM prediction I.1183;InterPro=IPR013087,IPR036236
I	QG2082_V1	intron	5522525	5522569	.	+	0	Parent=CBEC_365513;ID=CBEC_365513_intron
I	QG2082_V1	CDS	5522570	5522679	.	+	0	ID=CBEC_365528;Parent=CBEC_365513
I	QG2082_V1	exon	5522570	5522679	.	+	.	ID=CBEC_365515;Parent=CBEC_365513
I	QG2082_V1	intron	5522680	5522724	.	+	1	Parent=CBEC_365513;ID=CBEC_365513_intron
I	QG2082_V1	CDS	5522725	5522803	.	+	1	ID=CBEC_365529;Parent=CBEC_365513
I	QG2082_V1	exon	5522725	5522803	.	+	.	ID=CBEC_365516;Parent=CBEC_365513
I	QG2082_V1	intron	5522804	5522844	.	+	0	Parent=CBEC_365513;ID=CBEC_365513_intron
I	QG2082_V1	CDS	5522845	5523045	.	+	0	ID=CBEC_365530;Parent=CBEC_365513
I	QG2082_V1	exon	5522845	5523045	.	+	.	ID=CBEC_365517;Parent=CBEC_365513
I	QG2082_V1	intron	5523046	5523095	.	+	0	Parent=CBEC_365513;ID=CBEC_365513_intron
I	QG2082_V1	CDS	5523096	5523202	.	+	0	ID=CBEC_365531;Parent=CBEC_365513
I	QG2082_V1	exon	5523096	5523202	.	+	.	ID=CBEC_365518;Parent=CBEC_365513
I	QG2082_V1	intron	5523203	5523247	.	+	1	Parent=CBEC_365513;ID=CBEC_365513_intron
I	QG2082_V1	CDS	5523248	5523542	.	+	1	ID=CBEC_365532;Parent=CBEC_365513
I	QG2082_V1	exon	5523248	5523542	.	+	.	ID=CBEC_365519;Parent=CBEC_365513
I	QG2082_V1	intron	5523543	5523591	.	+	0	Parent=CBEC_365513;ID=CBEC_365513_intron
I	QG2082_V1	CDS	5523592	5524053	.	+	0	ID=CBEC_365533;Parent=CBEC_365513
I	QG2082_V1	exon	5523592	5524053	.	+	.	ID=CBEC_365520;Parent=CBEC_365513
I	QG2082_V1	intron	5524054	5524243	.	+	0	Parent=CBEC_365513;ID=CBEC_365513_intron
I	QG2082_V1	CDS	5524244	5524711	.	+	0	ID=CBEC_365534;Parent=CBEC_365513
I	QG2082_V1	exon	5524244	5524711	.	+	.	ID=CBEC_365521;Parent=CBEC_365513
I	QG2082_V1	intron	5524712	5524758	.	+	0	Parent=CBEC_365513;ID=CBEC_365513_intron
I	QG2082_V1	CDS	5524759	5525052	.	+	0	ID=CBEC_365535;Parent=CBEC_365513
I	QG2082_V1	exon	5524759	5525052	.	+	.	ID=CBEC_365522;Parent=CBEC_365513
I	QG2082_V1	intron	5525053	5525096	.	+	0	Parent=CBEC_365513;ID=CBEC_365513_intron
I	QG2082_V1	CDS	5525097	5525443	.	+	0	ID=CBEC_365536;Parent=CBEC_365513
I	QG2082_V1	exon	5525097	5525443	.	+	.	ID=CBEC_365523;Parent=CBEC_365513
I	QG2082_V1	intron	5525444	5525490	.	+	1	Parent=CBEC_365513;ID=CBEC_365513_intron
I	QG2082_V1	CDS	5525491	5525785	.	+	1	ID=CBEC_365537;Parent=CBEC_365513
I	QG2082_V1	exon	5525491	5525785	.	+	.	ID=CBEC_365524;Parent=CBEC_365513
I	QG2082_V1	intron	5525786	5525825	.	+	0	Parent=CBEC_365513;ID=CBEC_365513_intron
I	QG2082_V1	CDS	5525826	5526308	.	+	0	ID=CBEC_365538;Parent=CBEC_365513
I	QG2082_V1	exon	5525826	5526308	.	+	.	ID=CBEC_365525;Parent=CBEC_365513
I	QG2082_V1	intron	5526309	5526350	.	+	0	Parent=CBEC_365513;ID=CBEC_365513_intron
I	QG2082_V1	CDS	5526351	5526425	.	+	0	ID=CBEC_365539;Parent=CBEC_365513
I	QG2082_V1	exon	5526351	5526546	.	+	.	ID=CBEC_365526;Parent=CBEC_365513
I	QG2082_V1	three_prime_UTR	5526426	5526546	.	+	.	ID=CBEC_365540;Parent=CBEC_365513
I	QG2082_V1	CDS	5526823	5527035	.	+	0	ID=CBEC_365554;Parent=CBEC_365552
I	QG2082_V1	exon	5526823	5527035	.	+	.	ID=CBEC_365553;Parent=CBEC_365552
I	QG2082_V1	gene	5526823	5527035	.	+	.	ID=CBEC_365551;Name=EVM prediction I.1184
I	QG2082_V1	mRNA	5526823	5527035	.	+	.	ID=CBEC_365552;Parent=CBEC_365551;Name=EVM prediction I.1184
I	QG2082_V1	CDS	5527140	5527454	.	+	0	ID=CBEC_365568;Parent=CBEC_365566
I	QG2082_V1	exon	5527140	5527454	.	+	.	ID=CBEC_365567;Parent=CBEC_365566
I	QG2082_V1	gene	5527140	5527454	.	+	.	ID=CBEC_365565;Name=EVM prediction I.1185;celegans_gene_ids=WBGene00005002,WBGene00021335;celegans_gene_names=spp-17,spp-23
I	QG2082_V1	mRNA	5527140	5527454	.	+	.	ID=CBEC_365566;Parent=CBEC_365565;Name=EVM prediction I.1185;InterPro=IPR008139,IPR011001
I	QG2082_V1	repeat_region	5527579	5527656	.	.	.	X=Cluster1064_12XXXXUnknown;ID=Cluster1064_12XXXXUnknown;intact=TRUE
I	QG2082_V1	CDS	5527888	5528280	.	+	0	ID=CBEC_365582;Parent=CBEC_365580
I	QG2082_V1	exon	5527888	5528280	.	+	.	ID=CBEC_365581;Parent=CBEC_365580
I	QG2082_V1	gene	5527888	5528280	.	+	.	ID=CBEC_365579;Name=EVM prediction I.1186;celegans_gene_ids=WBGene00018765;celegans_gene_names=mpc-2
I	QG2082_V1	mRNA	5527888	5528280	.	+	.	ID=CBEC_365580;Parent=CBEC_365579;Name=EVM prediction I.1186;InterPro=IPR005336;Gene_Ontology=GO:0006850,GO:0005743
I	QG2082_V1	exon	5528284	5528676	.	-	.	ID=CBEC_365595;Parent=CBEC_365594
I	QG2082_V1	gene	5528284	5529860	.	-	.	ID=CBEC_365593;Name=EVM prediction I.1187;celegans_gene_ids=WBGene00021327;celegans_gene_names=mrpl-38
I	QG2082_V1	mRNA	5528284	5529860	.	-	.	ID=CBEC_365594;Parent=CBEC_365593;Name=EVM prediction I.1187;InterPro=IPR035810,IPR036610
I	QG2082_V1	three_prime_UTR	5528284	5528374	.	-	.	ID=CBEC_365606;Parent=CBEC_365594
I	QG2082_V1	CDS	5528375	5528676	.	-	2	ID=CBEC_365600;Parent=CBEC_365594
I	QG2082_V1	intron	5528677	5528724	.	-	2	Parent=CBEC_365594;ID=CBEC_365594_intron
I	QG2082_V1	CDS	5528725	5529300	.	-	2	ID=CBEC_365601;Parent=CBEC_365594
I	QG2082_V1	exon	5528725	5529300	.	-	.	ID=CBEC_365596;Parent=CBEC_365594
I	QG2082_V1	intron	5529301	5529344	.	-	2	Parent=CBEC_365594;ID=CBEC_365594_intron
I	QG2082_V1	CDS	5529345	5529455	.	-	2	ID=CBEC_365602;Parent=CBEC_365594
I	QG2082_V1	exon	5529345	5529455	.	-	.	ID=CBEC_365597;Parent=CBEC_365594
I	QG2082_V1	intron	5529456	5529496	.	-	1	Parent=CBEC_365594;ID=CBEC_365594_intron
I	QG2082_V1	CDS	5529497	5529615	.	-	1	ID=CBEC_365603;Parent=CBEC_365594
I	QG2082_V1	exon	5529497	5529615	.	-	.	ID=CBEC_365598;Parent=CBEC_365594
I	QG2082_V1	intron	5529616	5529704	.	-	0	Parent=CBEC_365594;ID=CBEC_365594_intron
I	QG2082_V1	CDS	5529705	5529832	.	-	0	ID=CBEC_365604;Parent=CBEC_365594
I	QG2082_V1	exon	5529705	5529860	.	-	.	ID=CBEC_365599;Parent=CBEC_365594
I	QG2082_V1	five_prime_UTR	5529833	5529860	.	-	.	ID=CBEC_365605;Parent=CBEC_365594
I	QG2082_V1	exon	5529912	5529970	.	+	.	ID=CBEC_365619;Parent=CBEC_365618
I	QG2082_V1	five_prime_UTR	5529912	5529970	.	+	.	ID=CBEC_365647;Parent=CBEC_365618
I	QG2082_V1	gene	5529912	5535746	.	+	.	ID=CBEC_365617;Name=EVM prediction I.1188;celegans_gene_ids=WBGene00021329;celegans_gene_names=Y34D9A.3
I	QG2082_V1	mRNA	5529912	5535746	.	+	.	ID=CBEC_365618;Parent=CBEC_365617;Name=EVM prediction I.1188
I	QG2082_V1	exon	5530008	5530438	.	-	.	ID=CBEC_365663;Parent=CBEC_365662
I	QG2082_V1	gene	5530008	5532009	.	-	.	ID=CBEC_365661;Name=** NO NAME ASSIGNED **;celegans_gene_ids=WBGene00004952;celegans_gene_names=spd-1
I	QG2082_V1	mRNA	5530008	5532009	.	-	.	ID=CBEC_365662;Parent=CBEC_365661;Name=** NO NAME ASSIGNED **;InterPro=IPR007145;Gene_Ontology=GO:0008017,GO:0000226
I	QG2082_V1	three_prime_UTR	5530008	5530219	.	-	.	ID=CBEC_365674;Parent=CBEC_365662
I	QG2082_V1	CDS	5530220	5530438	.	-	0	ID=CBEC_365668;Parent=CBEC_365662
I	QG2082_V1	intron	5530439	5530485	.	-	0	Parent=CBEC_365662;ID=CBEC_365662_intron
I	QG2082_V1	CDS	5530486	5531367	.	-	0	ID=CBEC_365669;Parent=CBEC_365662
I	QG2082_V1	exon	5530486	5531367	.	-	.	ID=CBEC_365664;Parent=CBEC_365662
I	QG2082_V1	intron	5531368	5531412	.	-	0	Parent=CBEC_365662;ID=CBEC_365662_intron
I	QG2082_V1	CDS	5531413	5531697	.	-	0	ID=CBEC_365670;Parent=CBEC_365662
I	QG2082_V1	exon	5531413	5531697	.	-	.	ID=CBEC_365665;Parent=CBEC_365662
I	QG2082_V1	intron	5531698	5531741	.	-	1	Parent=CBEC_365662;ID=CBEC_365662_intron
I	QG2082_V1	exon	5531725	5531929	.	+	.	ID=CBEC_365620;Parent=CBEC_365618
I	QG2082_V1	five_prime_UTR	5531725	5531929	.	+	.	ID=CBEC_365648;Parent=CBEC_365618
I	QG2082_V1	CDS	5531742	5531901	.	-	1	ID=CBEC_365671;Parent=CBEC_365662
I	QG2082_V1	exon	5531742	5531901	.	-	.	ID=CBEC_365666;Parent=CBEC_365662
I	QG2082_V1	intron	5531902	5531950	.	-	0	Parent=CBEC_365662;ID=CBEC_365662_intron
I	QG2082_V1	CDS	5531951	5531961	.	-	0	ID=CBEC_365672;Parent=CBEC_365662
I	QG2082_V1	exon	5531951	5532009	.	-	.	ID=CBEC_365667;Parent=CBEC_365662
I	QG2082_V1	five_prime_UTR	5531962	5532009	.	-	.	ID=CBEC_365673;Parent=CBEC_365662
I	QG2082_V1	exon	5532598	5532649	.	+	.	ID=CBEC_365621;Parent=CBEC_365618
I	QG2082_V1	five_prime_UTR	5532598	5532606	.	+	.	ID=CBEC_365649;Parent=CBEC_365618
I	QG2082_V1	CDS	5532607	5532649	.	+	0	ID=CBEC_365634;Parent=CBEC_365618
I	QG2082_V1	intron	5532650	5532697	.	+	2	Parent=CBEC_365618;ID=CBEC_365618_intron
I	QG2082_V1	CDS	5532698	5532795	.	+	2	ID=CBEC_365635;Parent=CBEC_365618
I	QG2082_V1	exon	5532698	5532795	.	+	.	ID=CBEC_365622;Parent=CBEC_365618
I	QG2082_V1	intron	5532796	5532836	.	+	0	Parent=CBEC_365618;ID=CBEC_365618_intron
I	QG2082_V1	CDS	5532837	5533037	.	+	0	ID=CBEC_365636;Parent=CBEC_365618
I	QG2082_V1	exon	5532837	5533037	.	+	.	ID=CBEC_365623;Parent=CBEC_365618
I	QG2082_V1	intron	5533038	5533084	.	+	0	Parent=CBEC_365618;ID=CBEC_365618_intron
I	QG2082_V1	CDS	5533085	5533228	.	+	0	ID=CBEC_365637;Parent=CBEC_365618
I	QG2082_V1	exon	5533085	5533228	.	+	.	ID=CBEC_365624;Parent=CBEC_365618
I	QG2082_V1	intron	5533229	5533270	.	+	0	Parent=CBEC_365618;ID=CBEC_365618_intron
I	QG2082_V1	CDS	5533271	5533400	.	+	0	ID=CBEC_365638;Parent=CBEC_365618
I	QG2082_V1	exon	5533271	5533400	.	+	.	ID=CBEC_365625;Parent=CBEC_365618
I	QG2082_V1	intron	5533401	5533447	.	+	2	Parent=CBEC_365618;ID=CBEC_365618_intron
I	QG2082_V1	CDS	5533448	5533543	.	+	2	ID=CBEC_365639;Parent=CBEC_365618
I	QG2082_V1	exon	5533448	5533543	.	+	.	ID=CBEC_365626;Parent=CBEC_365618
I	QG2082_V1	intron	5533544	5533583	.	+	2	Parent=CBEC_365618;ID=CBEC_365618_intron
I	QG2082_V1	CDS	5533584	5533928	.	+	2	ID=CBEC_365640;Parent=CBEC_365618
I	QG2082_V1	exon	5533584	5533928	.	+	.	ID=CBEC_365627;Parent=CBEC_365618
I	QG2082_V1	intron	5533929	5533974	.	+	2	Parent=CBEC_365618;ID=CBEC_365618_intron
I	QG2082_V1	CDS	5533975	5534094	.	+	2	ID=CBEC_365641;Parent=CBEC_365618
I	QG2082_V1	exon	5533975	5534094	.	+	.	ID=CBEC_365628;Parent=CBEC_365618
I	QG2082_V1	intron	5534095	5534145	.	+	2	Parent=CBEC_365618;ID=CBEC_365618_intron
I	QG2082_V1	CDS	5534146	5534216	.	+	2	ID=CBEC_365642;Parent=CBEC_365618
I	QG2082_V1	exon	5534146	5534216	.	+	.	ID=CBEC_365629;Parent=CBEC_365618
I	QG2082_V1	intron	5534217	5534261	.	+	0	Parent=CBEC_365618;ID=CBEC_365618_intron
I	QG2082_V1	CDS	5534262	5534689	.	+	0	ID=CBEC_365643;Parent=CBEC_365618
I	QG2082_V1	exon	5534262	5534689	.	+	.	ID=CBEC_365630;Parent=CBEC_365618
I	QG2082_V1	intron	5534690	5534733	.	+	1	Parent=CBEC_365618;ID=CBEC_365618_intron
I	QG2082_V1	CDS	5534734	5534891	.	+	1	ID=CBEC_365644;Parent=CBEC_365618
I	QG2082_V1	exon	5534734	5534891	.	+	.	ID=CBEC_365631;Parent=CBEC_365618
I	QG2082_V1	intron	5534892	5534937	.	+	2	Parent=CBEC_365618;ID=CBEC_365618_intron
I	QG2082_V1	CDS	5534938	5535518	.	+	2	ID=CBEC_365645;Parent=CBEC_365618
I	QG2082_V1	exon	5534938	5535518	.	+	.	ID=CBEC_365632;Parent=CBEC_365618
I	QG2082_V1	intron	5535519	5535565	.	+	0	Parent=CBEC_365618;ID=CBEC_365618_intron
I	QG2082_V1	CDS	5535566	5535634	.	+	0	ID=CBEC_365646;Parent=CBEC_365618
I	QG2082_V1	exon	5535566	5535746	.	+	.	ID=CBEC_365633;Parent=CBEC_365618
I	QG2082_V1	three_prime_UTR	5535635	5535746	.	+	.	ID=CBEC_365650;Parent=CBEC_365618
I	QG2082_V1	exon	5535844	5536056	.	+	.	ID=CBEC_365687;Parent=CBEC_365686
I	QG2082_V1	five_prime_UTR	5535844	5535846	.	+	.	ID=CBEC_365697;Parent=CBEC_365686
I	QG2082_V1	gene	5535844	5537499	.	+	.	ID=CBEC_365685;Name=** NO NAME ASSIGNED **;celegans_gene_ids=WBGene00021332;celegans_gene_names=Y34D9A.7
I	QG2082_V1	mRNA	5535844	5537499	.	+	.	ID=CBEC_365686;Parent=CBEC_365685;Name=** NO NAME ASSIGNED **;InterPro=IPR006568
I	QG2082_V1	exon	5535846	5536056	.	+	.	ID=CBEC_365700;Parent=CBEC_365699
I	QG2082_V1	five_prime_UTR	5535846	5536056	.	+	.	ID=CBEC_365707;Parent=CBEC_365699
I	QG2082_V1	mRNA	5535846	5537499	.	+	.	ID=CBEC_365699;Parent=CBEC_365685;Name=** NO NAME ASSIGNED **;InterPro=IPR006568
I	QG2082_V1	CDS	5535847	5536056	.	+	0	ID=CBEC_365692;Parent=CBEC_365686
I	QG2082_V1	intron	5536057	5536101	.	+	0	Parent=CBEC_365686;ID=CBEC_365686_intron
I	QG2082_V1	CDS	5536102	5536259	.	+	0	ID=CBEC_365693;Parent=CBEC_365686
I	QG2082_V1	exon	5536102	5536259	.	+	.	ID=CBEC_365688;Parent=CBEC_365686
I	QG2082_V1	exon	5536102	5536682	.	+	.	ID=CBEC_365701;Parent=CBEC_365699
I	QG2082_V1	five_prime_UTR	5536102	5536418	.	+	.	ID=CBEC_365708;Parent=CBEC_365699
I	QG2082_V1	intron	5536260	5536303	.	+	1	Parent=CBEC_365686;ID=CBEC_365686_intron
I	QG2082_V1	CDS	5536304	5536682	.	+	1	ID=CBEC_365694;Parent=CBEC_365686
I	QG2082_V1	exon	5536304	5536682	.	+	.	ID=CBEC_365689;Parent=CBEC_365686
I	QG2082_V1	CDS	5536419	5536682	.	+	0	ID=CBEC_365704;Parent=CBEC_365699
I	QG2082_V1	intron	5536683	5536726	.	+	0	Parent=CBEC_365686;ID=CBEC_365686_intron
I	QG2082_V1	intron	5536683	5536726	.	+	0	Parent=CBEC_365699;ID=CBEC_365699_intron
I	QG2082_V1	CDS	5536727	5536930	.	+	0	ID=CBEC_365695;Parent=CBEC_365686
I	QG2082_V1	CDS	5536727	5536930	.	+	0	ID=CBEC_365705;Parent=CBEC_365699
I	QG2082_V1	exon	5536727	5536930	.	+	.	ID=CBEC_365690;Parent=CBEC_365686
I	QG2082_V1	exon	5536727	5536930	.	+	.	ID=CBEC_365702;Parent=CBEC_365699
I	QG2082_V1	intron	5536931	5536978	.	+	0	Parent=CBEC_365686;ID=CBEC_365686_intron
I	QG2082_V1	intron	5536931	5536978	.	+	0	Parent=CBEC_365699;ID=CBEC_365699_intron
I	QG2082_V1	CDS	5536979	5537176	.	+	0	ID=CBEC_365696;Parent=CBEC_365686
I	QG2082_V1	CDS	5536979	5537176	.	+	0	ID=CBEC_365706;Parent=CBEC_365699
I	QG2082_V1	exon	5536979	5537499	.	+	.	ID=CBEC_365691;Parent=CBEC_365686
I	QG2082_V1	exon	5536979	5537499	.	+	.	ID=CBEC_365703;Parent=CBEC_365699
I	QG2082_V1	three_prime_UTR	5537177	5537499	.	+	.	ID=CBEC_365698;Parent=CBEC_365686
I	QG2082_V1	three_prime_UTR	5537177	5537499	.	+	.	ID=CBEC_365709;Parent=CBEC_365699
I	QG2082_V1	CDS	5537511	5537696	.	+	0	ID=CBEC_365724;Parent=CBEC_365721
I	QG2082_V1	exon	5537511	5537696	.	+	.	ID=CBEC_365722;Parent=CBEC_365721
I	QG2082_V1	gene	5537511	5537876	.	+	.	ID=CBEC_365720;Name=EVM prediction I.1189;celegans_gene_ids=WBGene00021331;celegans_gene_names=glrx-10
I	QG2082_V1	mRNA	5537511	5537876	.	+	.	ID=CBEC_365721;Parent=CBEC_365720;Name=EVM prediction I.1189;InterPro=IPR002109,IPR011899,IPR014025,IPR036249,IPR047185,IPR011767
I	QG2082_V1	intron	5537697	5537744	.	+	0	Parent=CBEC_365721;ID=CBEC_365721_intron
I	QG2082_V1	CDS	5537745	5537876	.	+	0	ID=CBEC_365725;Parent=CBEC_365721
I	QG2082_V1	exon	5537745	5537876	.	+	.	ID=CBEC_365723;Parent=CBEC_365721
I	QG2082_V1	CDS	5538065	5538255	.	-	2	ID=CBEC_365743;Parent=CBEC_365737
I	QG2082_V1	exon	5538065	5538255	.	-	.	ID=CBEC_365738;Parent=CBEC_365737
I	QG2082_V1	gene	5538065	5539472	.	-	.	ID=CBEC_365736;Name=EVM prediction I.1190;celegans_gene_ids=WBGene00021333;celegans_gene_names=Y34D9A.8
I	QG2082_V1	mRNA	5538065	5539472	.	-	.	ID=CBEC_365737;Parent=CBEC_365736;Name=EVM prediction I.1190;InterPro=IPR036055,IPR002172,IPR023415;Gene_Ontology=GO:0005515
I	QG2082_V1	intron	5538256	5538452	.	-	1	Parent=CBEC_365737;ID=CBEC_365737_intron
I	QG2082_V1	CDS	5538453	5538562	.	-	1	ID=CBEC_365744;Parent=CBEC_365737
I	QG2082_V1	exon	5538453	5538562	.	-	.	ID=CBEC_365739;Parent=CBEC_365737
I	QG2082_V1	intron	5538563	5539028	.	-	2	Parent=CBEC_365737;ID=CBEC_365737_intron
I	QG2082_V1	CDS	5539029	5539140	.	-	2	ID=CBEC_365745;Parent=CBEC_365737
I	QG2082_V1	exon	5539029	5539140	.	-	.	ID=CBEC_365740;Parent=CBEC_365737
I	QG2082_V1	intron	5539141	5539226	.	-	0	Parent=CBEC_365737;ID=CBEC_365737_intron
I	QG2082_V1	CDS	5539227	5539287	.	-	0	ID=CBEC_365746;Parent=CBEC_365737
I	QG2082_V1	exon	5539227	5539287	.	-	.	ID=CBEC_365741;Parent=CBEC_365737
I	QG2082_V1	intron	5539288	5539421	.	-	0	Parent=CBEC_365737;ID=CBEC_365737_intron
I	QG2082_V1	CDS	5539422	5539472	.	-	0	ID=CBEC_365747;Parent=CBEC_365737
I	QG2082_V1	exon	5539422	5539472	.	-	.	ID=CBEC_365742;Parent=CBEC_365737
I	QG2082_V1	CDS	5540489	5540596	.	-	0	ID=CBEC_365770;Parent=CBEC_365759
I	QG2082_V1	exon	5540489	5540596	.	-	.	ID=CBEC_365760;Parent=CBEC_365759
I	QG2082_V1	gene	5540489	5544454	.	-	.	ID=CBEC_365758;Name=EVM prediction I.1191;celegans_gene_ids=WBGene00021334;celegans_gene_names=vps-4
I	QG2082_V1	mRNA	5540489	5544454	.	-	.	ID=CBEC_365759;Parent=CBEC_365758;Name=EVM prediction I.1191;InterPro=IPR036181,IPR007330,IPR003960,IPR027417,IPR003593,IPR041569,IPR003959,IPR015415;Gene_Ontology=GO:0005524,GO:0016887
I	QG2082_V1	intron	5540597	5540641	.	-	1	Parent=CBEC_365759;ID=CBEC_365759_intron
I	QG2082_V1	CDS	5540642	5540786	.	-	1	ID=CBEC_365771;Parent=CBEC_365759
I	QG2082_V1	exon	5540642	5540786	.	-	.	ID=CBEC_365761;Parent=CBEC_365759
I	QG2082_V1	intron	5540787	5540830	.	-	1	Parent=CBEC_365759;ID=CBEC_365759_intron
I	QG2082_V1	CDS	5540831	5541049	.	-	1	ID=CBEC_365772;Parent=CBEC_365759
I	QG2082_V1	exon	5540831	5541049	.	-	.	ID=CBEC_365762;Parent=CBEC_365759
I	QG2082_V1	intron	5541050	5541094	.	-	0	Parent=CBEC_365759;ID=CBEC_365759_intron
I	QG2082_V1	CDS	5541095	5541258	.	-	0	ID=CBEC_365773;Parent=CBEC_365759
I	QG2082_V1	exon	5541095	5541258	.	-	.	ID=CBEC_365763;Parent=CBEC_365759
I	QG2082_V1	intron	5541259	5541308	.	-	1	Parent=CBEC_365759;ID=CBEC_365759_intron
I	QG2082_V1	CDS	5541309	5541372	.	-	1	ID=CBEC_365774;Parent=CBEC_365759
I	QG2082_V1	exon	5541309	5541372	.	-	.	ID=CBEC_365764;Parent=CBEC_365759
I	QG2082_V1	intron	5541373	5541418	.	-	2	Parent=CBEC_365759;ID=CBEC_365759_intron
I	QG2082_V1	CDS	5541419	5541575	.	-	2	ID=CBEC_365775;Parent=CBEC_365759
I	QG2082_V1	exon	5541419	5541575	.	-	.	ID=CBEC_365765;Parent=CBEC_365759
I	QG2082_V1	intron	5541576	5543724	.	-	0	Parent=CBEC_365759;ID=CBEC_365759_intron
I	QG2082_V1	repeat_region	5541835	5541869	.	.	.	X=TCTn_95XXXXSimple_repeat;ID=TCTn_95XXXXSimple_repeat;intact=TRUE
I	QG2082_V1	repeat_region	5542012	5542089	.	.	.	X=AGAGACGGn_1XXXXSimple_repeat;ID=AGAGACGGn_1XXXXSimple_repeat;intact=TRUE
I	QG2082_V1	repeat_region	5542202	5542242	.	.	.	X=TTCn_21XXXXSimple_repeat;ID=TTCn_21XXXXSimple_repeat;intact=TRUE
I	QG2082_V1	exon	5542248	5542751	.	+	.	ID=CBEC_365792;Parent=CBEC_365791
I	QG2082_V1	five_prime_UTR	5542248	5542442	.	+	.	ID=CBEC_365798;Parent=CBEC_365791
I	QG2082_V1	gene	5542248	5543720	.	+	.	ID=CBEC_365790;Name=** NO NAME ASSIGNED **;celegans_gene_ids=WBGene00021328;celegans_gene_names=npr-23
I	QG2082_V1	mRNA	5542248	5543720	.	+	.	ID=CBEC_365791;Parent=CBEC_365790;Name=** NO NAME ASSIGNED **;InterPro=IPR000276,IPR017452;Gene_Ontology=GO:0004930,GO:0007186,GO:0016020
I	QG2082_V1	CDS	5542443	5542751	.	+	0	ID=CBEC_365795;Parent=CBEC_365791
I	QG2082_V1	intron	5542752	5542804	.	+	0	Parent=CBEC_365791;ID=CBEC_365791_intron
I	QG2082_V1	CDS	5542805	5543211	.	+	0	ID=CBEC_365796;Parent=CBEC_365791
I	QG2082_V1	exon	5542805	5543211	.	+	.	ID=CBEC_365793;Parent=CBEC_365791
I	QG2082_V1	intron	5543212	5543258	.	+	1	Parent=CBEC_365791;ID=CBEC_365791_intron
I	QG2082_V1	CDS	5543259	5543520	.	+	1	ID=CBEC_365797;Parent=CBEC_365791
I	QG2082_V1	exon	5543259	5543720	.	+	.	ID=CBEC_365794;Parent=CBEC_365791
I	QG2082_V1	three_prime_UTR	5543521	5543720	.	+	.	ID=CBEC_365799;Parent=CBEC_365791
I	QG2082_V1	CDS	5543725	5543857	.	-	0	ID=CBEC_365776;Parent=CBEC_365759
I	QG2082_V1	exon	5543725	5543857	.	-	.	ID=CBEC_365766;Parent=CBEC_365759
I	QG2082_V1	intron	5543858	5544057	.	-	2	Parent=CBEC_365759;ID=CBEC_365759_intron
I	QG2082_V1	CDS	5544058	5544224	.	-	2	ID=CBEC_365777;Parent=CBEC_365759
I	QG2082_V1	exon	5544058	5544224	.	-	.	ID=CBEC_365767;Parent=CBEC_365759
I	QG2082_V1	intron	5544225	5544270	.	-	0	Parent=CBEC_365759;ID=CBEC_365759_intron
I	QG2082_V1	CDS	5544271	5544382	.	-	0	ID=CBEC_365778;Parent=CBEC_365759
I	QG2082_V1	exon	5544271	5544382	.	-	.	ID=CBEC_365768;Parent=CBEC_365759
I	QG2082_V1	intron	5544383	5544433	.	-	0	Parent=CBEC_365759;ID=CBEC_365759_intron
I	QG2082_V1	CDS	5544434	5544454	.	-	0	ID=CBEC_365779;Parent=CBEC_365759
I	QG2082_V1	exon	5544434	5544454	.	-	.	ID=CBEC_365769;Parent=CBEC_365759
I	QG2082_V1	repeat_region	5545416	5545463	.	.	.	X=GAGCGACn_1XXXXSimple_repeat;ID=GAGCGACn_1XXXXSimple_repeat;intact=TRUE
I	QG2082_V1	exon	5545623	5546170	.	+	.	ID=CBEC_365812;Parent=CBEC_365811
I	QG2082_V1	five_prime_UTR	5545623	5546068	.	+	.	ID=CBEC_365829;Parent=CBEC_365811
I	QG2082_V1	gene	5545623	5551542	.	+	.	ID=CBEC_365810;Name=EVM prediction I.1192;celegans_gene_ids=WBGene00001745;celegans_gene_names=gsa-1
I	QG2082_V1	mRNA	5545623	5551542	.	+	.	ID=CBEC_365811;Parent=CBEC_365810;Name=EVM prediction I.1192;InterPro=IPR027417,IPR001019,IPR000367,IPR011025;Gene_Ontology=GO:0003924,GO:0019001,GO:0031683,GO:0007186,GO:0005525,GO:0007165
I	QG2082_V1	repeat_region	5545632	5545651	.	.	.	X=TGn_4XXXXSimple_repeat;ID=TGn_4XXXXSimple_repeat;intact=TRUE
I	QG2082_V1	repeat_region	5545712	5545756	.	.	.	X=ACGn_2XXXXSimple_repeat;ID=ACGn_2XXXXSimple_repeat;intact=TRUE
I	QG2082_V1	repeat_region	5545757	5545770	.	.	.	X=CACGACn_1XXXXSimple_repeat;ID=CACGACn_1XXXXSimple_repeat;intact=TRUE
I	QG2082_V1	CDS	5546069	5546170	.	+	0	ID=CBEC_365821;Parent=CBEC_365811
I	QG2082_V1	intron	5546171	5547218	.	+	0	Parent=CBEC_365811;ID=CBEC_365811_intron
I	QG2082_V1	CDS	5547219	5547380	.	+	0	ID=CBEC_365822;Parent=CBEC_365811
I	QG2082_V1	exon	5547219	5547380	.	+	.	ID=CBEC_365813;Parent=CBEC_365811
I	QG2082_V1	intron	5547381	5548431	.	+	0	Parent=CBEC_365811;ID=CBEC_365811_intron
I	QG2082_V1	repeat_region	5547925	5547964	.	.	.	X=ATn_3XXXXSimple_repeat;ID=ATn_3XXXXSimple_repeat;intact=TRUE
I	QG2082_V1	CDS	5548432	5548551	.	+	0	ID=CBEC_365823;Parent=CBEC_365811
I	QG2082_V1	exon	5548432	5548551	.	+	.	ID=CBEC_365814;Parent=CBEC_365811
I	QG2082_V1	intron	5548552	5549005	.	+	0	Parent=CBEC_365811;ID=CBEC_365811_intron
I	QG2082_V1	CDS	5549006	5549103	.	+	0	ID=CBEC_365824;Parent=CBEC_365811
I	QG2082_V1	exon	5549006	5549103	.	+	.	ID=CBEC_365815;Parent=CBEC_365811
I	QG2082_V1	intron	5549104	5549149	.	+	1	Parent=CBEC_365811;ID=CBEC_365811_intron
I	QG2082_V1	CDS	5549150	5549278	.	+	1	ID=CBEC_365825;Parent=CBEC_365811
I	QG2082_V1	exon	5549150	5549278	.	+	.	ID=CBEC_365816;Parent=CBEC_365811
I	QG2082_V1	intron	5549279	5549326	.	+	1	Parent=CBEC_365811;ID=CBEC_365811_intron
I	QG2082_V1	CDS	5549327	5549461	.	+	1	ID=CBEC_365826;Parent=CBEC_365811
I	QG2082_V1	exon	5549327	5549461	.	+	.	ID=CBEC_365817;Parent=CBEC_365811
I	QG2082_V1	intron	5549462	5549508	.	+	1	Parent=CBEC_365811;ID=CBEC_365811_intron
I	QG2082_V1	CDS	5549509	5549752	.	+	1	ID=CBEC_365827;Parent=CBEC_365811
I	QG2082_V1	exon	5549509	5549752	.	+	.	ID=CBEC_365818;Parent=CBEC_365811
I	QG2082_V1	intron	5549753	5550080	.	+	0	Parent=CBEC_365811;ID=CBEC_365811_intron
I	QG2082_V1	CDS	5550081	5550227	.	+	0	ID=CBEC_365828;Parent=CBEC_365811
I	QG2082_V1	exon	5550081	5550268	.	+	.	ID=CBEC_365819;Parent=CBEC_365811
I	QG2082_V1	three_prime_UTR	5550228	5550268	.	+	.	ID=CBEC_365830;Parent=CBEC_365811
I	QG2082_V1	repeat_region	5550337	5550403	.	.	.	X=TCn_25XXXXSimple_repeat;ID=TCn_25XXXXSimple_repeat;intact=TRUE
I	QG2082_V1	exon	5551024	5551542	.	+	.	ID=CBEC_365820;Parent=CBEC_365811
I	QG2082_V1	three_prime_UTR	5551024	5551542	.	+	.	ID=CBEC_365831;Parent=CBEC_365811
I	QG2082_V1	repeat_region	5551290	5551326	.	.	.	X=TTCTTn_2XXXXSimple_repeat;ID=TTCTTn_2XXXXSimple_repeat;intact=TRUE
I	QG2082_V1	CDS	5551707	5551807	.	+	0	ID=CBEC_365851;Parent=CBEC_365843
I	QG2082_V1	exon	5551707	5551807	.	+	.	ID=CBEC_365844;Parent=CBEC_365843
I	QG2082_V1	gene	5551707	5553397	.	+	.	ID=CBEC_365842;Name=EVM prediction I.1193;celegans_gene_ids=WBGene00044895;celegans_gene_names=R06A10.5
I	QG2082_V1	mRNA	5551707	5553397	.	+	.	ID=CBEC_365843;Parent=CBEC_365842;Name=EVM prediction I.1193;InterPro=IPR036259
I	QG2082_V1	intron	5551808	5551968	.	+	1	Parent=CBEC_365843;ID=CBEC_365843_intron
I	QG2082_V1	CDS	5551969	5551996	.	+	1	ID=CBEC_365852;Parent=CBEC_365843
I	QG2082_V1	exon	5551969	5551996	.	+	.	ID=CBEC_365845;Parent=CBEC_365843
I	QG2082_V1	intron	5551997	5552187	.	+	0	Parent=CBEC_365843;ID=CBEC_365843_intron
I	QG2082_V1	CDS	5552188	5552527	.	+	0	ID=CBEC_365853;Parent=CBEC_365843
I	QG2082_V1	exon	5552188	5552527	.	+	.	ID=CBEC_365846;Parent=CBEC_365843
I	QG2082_V1	intron	5552528	5552572	.	+	2	Parent=CBEC_365843;ID=CBEC_365843_intron
I	QG2082_V1	CDS	5552573	5552648	.	+	2	ID=CBEC_365854;Parent=CBEC_365843
I	QG2082_V1	exon	5552573	5552648	.	+	.	ID=CBEC_365847;Parent=CBEC_365843
I	QG2082_V1	intron	5552649	5552968	.	+	1	Parent=CBEC_365843;ID=CBEC_365843_intron
I	QG2082_V1	CDS	5552969	5553093	.	+	1	ID=CBEC_365855;Parent=CBEC_365843
I	QG2082_V1	exon	5552969	5553093	.	+	.	ID=CBEC_365848;Parent=CBEC_365843
I	QG2082_V1	intron	5553094	5553138	.	+	2	Parent=CBEC_365843;ID=CBEC_365843_intron
I	QG2082_V1	CDS	5553139	5553245	.	+	2	ID=CBEC_365856;Parent=CBEC_365843
I	QG2082_V1	exon	5553139	5553245	.	+	.	ID=CBEC_365849;Parent=CBEC_365843
I	QG2082_V1	intron	5553246	5553286	.	+	0	Parent=CBEC_365843;ID=CBEC_365843_intron
I	QG2082_V1	CDS	5553287	5553397	.	+	0	ID=CBEC_365857;Parent=CBEC_365843
I	QG2082_V1	exon	5553287	5553397	.	+	.	ID=CBEC_365850;Parent=CBEC_365843
I	QG2082_V1	exon	5553390	5553812	.	-	.	ID=CBEC_365870;Parent=CBEC_365869
I	QG2082_V1	gene	5553390	5555205	.	-	.	ID=CBEC_365868;Name=EVM prediction I.1194;celegans_gene_ids=WBGene00019911;celegans_gene_names=R06A10.4
I	QG2082_V1	mRNA	5553390	5555205	.	-	.	ID=CBEC_365869;Parent=CBEC_365868;Name=EVM prediction I.1194;InterPro=IPR000719,IPR011009,IPR017441,IPR008271;Gene_Ontology=GO:0004672,GO:0005524,GO:0006468
I	QG2082_V1	three_prime_UTR	5553390	5553677	.	-	.	ID=CBEC_365883;Parent=CBEC_365869
I	QG2082_V1	CDS	5553678	5553812	.	-	0	ID=CBEC_365876;Parent=CBEC_365869
I	QG2082_V1	intron	5553813	5553946	.	-	0	Parent=CBEC_365869;ID=CBEC_365869_intron
I	QG2082_V1	CDS	5553947	5554126	.	-	0	ID=CBEC_365877;Parent=CBEC_365869
I	QG2082_V1	exon	5553947	5554126	.	-	.	ID=CBEC_365871;Parent=CBEC_365869
I	QG2082_V1	intron	5554127	5554171	.	-	0	Parent=CBEC_365869;ID=CBEC_365869_intron
I	QG2082_V1	CDS	5554172	5554297	.	-	0	ID=CBEC_365878;Parent=CBEC_365869
I	QG2082_V1	exon	5554172	5554297	.	-	.	ID=CBEC_365872;Parent=CBEC_365869
I	QG2082_V1	intron	5554298	5554347	.	-	0	Parent=CBEC_365869;ID=CBEC_365869_intron
I	QG2082_V1	CDS	5554348	5554695	.	-	0	ID=CBEC_365879;Parent=CBEC_365869
I	QG2082_V1	exon	5554348	5554695	.	-	.	ID=CBEC_365873;Parent=CBEC_365869
I	QG2082_V1	intron	5554696	5554740	.	-	0	Parent=CBEC_365869;ID=CBEC_365869_intron
I	QG2082_V1	CDS	5554741	5555001	.	-	0	ID=CBEC_365880;Parent=CBEC_365869
I	QG2082_V1	exon	5554741	5555001	.	-	.	ID=CBEC_365874;Parent=CBEC_365869
I	QG2082_V1	intron	5555002	5555063	.	-	0	Parent=CBEC_365869;ID=CBEC_365869_intron
I	QG2082_V1	CDS	5555064	5555189	.	-	0	ID=CBEC_365881;Parent=CBEC_365869
I	QG2082_V1	exon	5555064	5555205	.	-	.	ID=CBEC_365875;Parent=CBEC_365869
I	QG2082_V1	five_prime_UTR	5555190	5555205	.	-	.	ID=CBEC_365882;Parent=CBEC_365869
I	QG2082_V1	repeat_region	5557154	5557230	.	.	.	X=A-rich_315XXXXA-rich;ID=A-rich_315XXXXA-rich;intact=TRUE
I	QG2082_V1	exon	5559974	5560167	.	+	.	ID=CBEC_365896;Parent=CBEC_365895
I	QG2082_V1	five_prime_UTR	5559974	5560062	.	+	.	ID=CBEC_365906;Parent=CBEC_365895
I	QG2082_V1	gene	5559974	5561277	.	+	.	ID=CBEC_365894;Name=EVM prediction I.1195;celegans_gene_ids=WBGene00016930;celegans_gene_names=madf-6
I	QG2082_V1	mRNA	5559974	5561277	.	+	.	ID=CBEC_365895;Parent=CBEC_365894;Name=EVM prediction I.1195;InterPro=IPR006578
I	QG2082_V1	CDS	5560063	5560167	.	+	0	ID=CBEC_365901;Parent=CBEC_365895
I	QG2082_V1	intron	5560168	5560215	.	+	0	Parent=CBEC_365895;ID=CBEC_365895_intron
I	QG2082_V1	CDS	5560216	5560341	.	+	0	ID=CBEC_365902;Parent=CBEC_365895
I	QG2082_V1	exon	5560216	5560341	.	+	.	ID=CBEC_365897;Parent=CBEC_365895
I	QG2082_V1	intron	5560342	5560383	.	+	0	Parent=CBEC_365895;ID=CBEC_365895_intron
I	QG2082_V1	CDS	5560384	5560739	.	+	0	ID=CBEC_365903;Parent=CBEC_365895
I	QG2082_V1	exon	5560384	5560739	.	+	.	ID=CBEC_365898;Parent=CBEC_365895
I	QG2082_V1	intron	5560740	5560783	.	+	1	Parent=CBEC_365895;ID=CBEC_365895_intron
I	QG2082_V1	CDS	5560784	5560942	.	+	1	ID=CBEC_365904;Parent=CBEC_365895
I	QG2082_V1	exon	5560784	5560942	.	+	.	ID=CBEC_365899;Parent=CBEC_365895
I	QG2082_V1	intron	5560943	5561014	.	+	1	Parent=CBEC_365895;ID=CBEC_365895_intron
I	QG2082_V1	CDS	5561015	5561204	.	+	1	ID=CBEC_365905;Parent=CBEC_365895
I	QG2082_V1	exon	5561015	5561277	.	+	.	ID=CBEC_365900;Parent=CBEC_365895
I	QG2082_V1	three_prime_UTR	5561205	5561277	.	+	.	ID=CBEC_365907;Parent=CBEC_365895
I	QG2082_V1	repeat_region	5561559	5561593	.	.	.	X=GATn_6XXXXSimple_repeat;ID=GATn_6XXXXSimple_repeat;intact=TRUE
I	QG2082_V1	repeat_region	5564392	5564438	.	.	.	X=TCCTTTn_1XXXXSimple_repeat;ID=TCCTTTn_1XXXXSimple_repeat;intact=TRUE
I	QG2082_V1	CDS	5566224	5566719	.	+	0	ID=CBEC_365923;Parent=CBEC_365919
I	QG2082_V1	exon	5566224	5566719	.	+	.	ID=CBEC_365920;Parent=CBEC_365919
I	QG2082_V1	gene	5566224	5567680	.	+	.	ID=CBEC_365918;Name=EVM prediction I.1196;celegans_gene_ids=WBGene00018786;celegans_gene_names=hmbx-1
I	QG2082_V1	mRNA	5566224	5567680	.	+	.	ID=CBEC_365919;Parent=CBEC_365918;Name=EVM prediction I.1196;InterPro=IPR009057,IPR010982,IPR001356,IPR044869,IPR044866,IPR040363,IPR006899;Gene_Ontology=GO:0003677,GO:0003691,GO:0045893,GO:0005634
I	QG2082_V1	intron	5566720	5566767	.	+	2	Parent=CBEC_365919;ID=CBEC_365919_intron
I	QG2082_V1	CDS	5566768	5567294	.	+	2	ID=CBEC_365924;Parent=CBEC_365919
I	QG2082_V1	exon	5566768	5567294	.	+	.	ID=CBEC_365921;Parent=CBEC_365919
I	QG2082_V1	intron	5567295	5567413	.	+	0	Parent=CBEC_365919;ID=CBEC_365919_intron
I	QG2082_V1	CDS	5567414	5567680	.	+	0	ID=CBEC_365925;Parent=CBEC_365919
I	QG2082_V1	exon	5567414	5567680	.	+	.	ID=CBEC_365922;Parent=CBEC_365919
I	QG2082_V1	repeat_region	5567769	5567824	.	.	.	X=CTTn_50XXXXSimple_repeat;ID=CTTn_50XXXXSimple_repeat;intact=TRUE
I	QG2082_V1	repeat_region	5567886	5567909	.	.	.	X=AATn_9XXXXSimple_repeat;ID=AATn_9XXXXSimple_repeat;intact=TRUE
I	QG2082_V1	exon	5569906	5570087	.	+	.	ID=CBEC_365938;Parent=CBEC_365937
I	QG2082_V1	five_prime_UTR	5569906	5570037	.	+	.	ID=CBEC_365950;Parent=CBEC_365937
I	QG2082_V1	gene	5569906	5573842	.	+	.	ID=CBEC_365936;Name=EVM prediction I.1197;celegans_gene_ids=WBGene00016932;celegans_gene_names=C54G6.3
I	QG2082_V1	mRNA	5569906	5573842	.	+	.	ID=CBEC_365937;Parent=CBEC_365936;Name=EVM prediction I.1197
I	QG2082_V1	CDS	5570038	5570087	.	+	0	ID=CBEC_365944;Parent=CBEC_365937
I	QG2082_V1	intron	5570088	5570133	.	+	1	Parent=CBEC_365937;ID=CBEC_365937_intron
I	QG2082_V1	CDS	5570134	5570363	.	+	1	ID=CBEC_365945;Parent=CBEC_365937
I	QG2082_V1	exon	5570134	5570363	.	+	.	ID=CBEC_365939;Parent=CBEC_365937
I	QG2082_V1	intron	5570364	5570407	.	+	2	Parent=CBEC_365937;ID=CBEC_365937_intron
I	QG2082_V1	CDS	5570408	5570520	.	+	2	ID=CBEC_365946;Parent=CBEC_365937
I	QG2082_V1	exon	5570408	5570520	.	+	.	ID=CBEC_365940;Parent=CBEC_365937
I	QG2082_V1	intron	5570521	5572806	.	+	0	Parent=CBEC_365937;ID=CBEC_365937_intron
I	QG2082_V1	repeat_region	5571303	5571329	.	.	.	X=TTCn_22XXXXSimple_repeat;ID=TTCn_22XXXXSimple_repeat;intact=TRUE
I	QG2082_V1	CDS	5572807	5572947	.	+	0	ID=CBEC_365947;Parent=CBEC_365937
I	QG2082_V1	exon	5572807	5572947	.	+	.	ID=CBEC_365941;Parent=CBEC_365937
I	QG2082_V1	intron	5572948	5572991	.	+	0	Parent=CBEC_365937;ID=CBEC_365937_intron
I	QG2082_V1	CDS	5572992	5573195	.	+	0	ID=CBEC_365948;Parent=CBEC_365937
I	QG2082_V1	exon	5572992	5573195	.	+	.	ID=CBEC_365942;Parent=CBEC_365937
I	QG2082_V1	intron	5573196	5573244	.	+	0	Parent=CBEC_365937;ID=CBEC_365937_intron
I	QG2082_V1	CDS	5573245	5573637	.	+	0	ID=CBEC_365949;Parent=CBEC_365937
I	QG2082_V1	exon	5573245	5573842	.	+	.	ID=CBEC_365943;Parent=CBEC_365937
I	QG2082_V1	repeat_region	5573416	5573472	.	.	.	X=GACn_11XXXXSimple_repeat;ID=GACn_11XXXXSimple_repeat;intact=TRUE
I	QG2082_V1	three_prime_UTR	5573638	5573842	.	+	.	ID=CBEC_365951;Parent=CBEC_365937
I	QG2082_V1	exon	5573929	5574080	.	+	.	ID=CBEC_365964;Parent=CBEC_365963
I	QG2082_V1	exon	5573929	5574080	.	+	.	ID=CBEC_365985;Parent=CBEC_365984
I	QG2082_V1	five_prime_UTR	5573929	5573934	.	+	.	ID=CBEC_365982;Parent=CBEC_365963
I	QG2082_V1	five_prime_UTR	5573929	5573934	.	+	.	ID=CBEC_366001;Parent=CBEC_365984
I	QG2082_V1	gene	5573929	5576111	.	+	.	ID=CBEC_365962;Name=EVM prediction I.1198;celegans_gene_ids=WBGene00016931;celegans_gene_names=C54G6.2
I	QG2082_V1	mRNA	5573929	5576111	.	+	.	ID=CBEC_365963;Parent=CBEC_365962;Name=EVM prediction I.1198;InterPro=IPR017901,IPR012945,IPR016098,IPR039589
I	QG2082_V1	mRNA	5573929	5576111	.	+	.	ID=CBEC_365984;Parent=CBEC_365962;Name=EVM prediction I.1198;InterPro=IPR016098,IPR017901,IPR039589,IPR012945
I	QG2082_V1	CDS	5573935	5574080	.	+	0	ID=CBEC_365973;Parent=CBEC_365963
I	QG2082_V1	CDS	5573935	5574080	.	+	0	ID=CBEC_365993;Parent=CBEC_365984
I	QG2082_V1	intron	5574081	5574131	.	+	1	Parent=CBEC_365963;ID=CBEC_365963_intron
I	QG2082_V1	intron	5574081	5574131	.	+	1	Parent=CBEC_365984;ID=CBEC_365984_intron
I	QG2082_V1	CDS	5574132	5574219	.	+	1	ID=CBEC_365974;Parent=CBEC_365963
I	QG2082_V1	CDS	5574132	5574219	.	+	1	ID=CBEC_365994;Parent=CBEC_365984
I	QG2082_V1	exon	5574132	5574219	.	+	.	ID=CBEC_365965;Parent=CBEC_365963
I	QG2082_V1	exon	5574132	5574219	.	+	.	ID=CBEC_365986;Parent=CBEC_365984
I	QG2082_V1	intron	5574220	5574264	.	+	0	Parent=CBEC_365963;ID=CBEC_365963_intron
I	QG2082_V1	intron	5574220	5574264	.	+	0	Parent=CBEC_365984;ID=CBEC_365984_intron
I	QG2082_V1	CDS	5574265	5574388	.	+	0	ID=CBEC_365975;Parent=CBEC_365963
I	QG2082_V1	CDS	5574265	5574388	.	+	0	ID=CBEC_365995;Parent=CBEC_365984
I	QG2082_V1	exon	5574265	5574388	.	+	.	ID=CBEC_365966;Parent=CBEC_365963
I	QG2082_V1	exon	5574265	5574388	.	+	.	ID=CBEC_365987;Parent=CBEC_365984
I	QG2082_V1	intron	5574389	5574438	.	+	2	Parent=CBEC_365963;ID=CBEC_365963_intron
I	QG2082_V1	intron	5574389	5574438	.	+	2	Parent=CBEC_365984;ID=CBEC_365984_intron
I	QG2082_V1	CDS	5574439	5574524	.	+	2	ID=CBEC_365976;Parent=CBEC_365963
I	QG2082_V1	CDS	5574439	5574524	.	+	2	ID=CBEC_365996;Parent=CBEC_365984
I	QG2082_V1	exon	5574439	5574524	.	+	.	ID=CBEC_365967;Parent=CBEC_365963
I	QG2082_V1	exon	5574439	5574524	.	+	.	ID=CBEC_365988;Parent=CBEC_365984
I	QG2082_V1	intron	5574525	5574856	.	+	0	Parent=CBEC_365963;ID=CBEC_365963_intron
I	QG2082_V1	intron	5574525	5574856	.	+	0	Parent=CBEC_365984;ID=CBEC_365984_intron
I	QG2082_V1	CDS	5574857	5575239	.	+	0	ID=CBEC_365977;Parent=CBEC_365963
I	QG2082_V1	CDS	5574857	5575516	.	+	0	ID=CBEC_365997;Parent=CBEC_365984
I	QG2082_V1	exon	5574857	5575239	.	+	.	ID=CBEC_365968;Parent=CBEC_365963
I	QG2082_V1	exon	5574857	5575516	.	+	.	ID=CBEC_365989;Parent=CBEC_365984
I	QG2082_V1	intron	5575240	5575284	.	+	1	Parent=CBEC_365963;ID=CBEC_365963_intron
I	QG2082_V1	CDS	5575285	5575516	.	+	1	ID=CBEC_365978;Parent=CBEC_365963
I	QG2082_V1	exon	5575285	5575516	.	+	.	ID=CBEC_365969;Parent=CBEC_365963
I	QG2082_V1	intron	5575517	5575559	.	+	0	Parent=CBEC_365963;ID=CBEC_365963_intron
I	QG2082_V1	intron	5575517	5575559	.	+	0	Parent=CBEC_365984;ID=CBEC_365984_intron
I	QG2082_V1	CDS	5575560	5575631	.	+	0	ID=CBEC_365979;Parent=CBEC_365963
I	QG2082_V1	CDS	5575560	5575631	.	+	0	ID=CBEC_365998;Parent=CBEC_365984
I	QG2082_V1	exon	5575560	5575631	.	+	.	ID=CBEC_365970;Parent=CBEC_365963
I	QG2082_V1	exon	5575560	5575631	.	+	.	ID=CBEC_365990;Parent=CBEC_365984
I	QG2082_V1	intron	5575632	5575716	.	+	0	Parent=CBEC_365963;ID=CBEC_365963_intron
I	QG2082_V1	intron	5575632	5575716	.	+	0	Parent=CBEC_365984;ID=CBEC_365984_intron
I	QG2082_V1	CDS	5575717	5575803	.	+	0	ID=CBEC_365980;Parent=CBEC_365963
I	QG2082_V1	CDS	5575717	5575803	.	+	0	ID=CBEC_365999;Parent=CBEC_365984
I	QG2082_V1	exon	5575717	5575803	.	+	.	ID=CBEC_365971;Parent=CBEC_365963
I	QG2082_V1	exon	5575717	5575803	.	+	.	ID=CBEC_365991;Parent=CBEC_365984
I	QG2082_V1	intron	5575804	5575850	.	+	0	Parent=CBEC_365963;ID=CBEC_365963_intron
I	QG2082_V1	intron	5575804	5575850	.	+	0	Parent=CBEC_365984;ID=CBEC_365984_intron
I	QG2082_V1	CDS	5575851	5576033	.	+	0	ID=CBEC_365981;Parent=CBEC_365963
I	QG2082_V1	CDS	5575851	5576033	.	+	0	ID=CBEC_366000;Parent=CBEC_365984
I	QG2082_V1	exon	5575851	5576111	.	+	.	ID=CBEC_365972;Parent=CBEC_365963
I	QG2082_V1	exon	5575851	5576111	.	+	.	ID=CBEC_365992;Parent=CBEC_365984
I	QG2082_V1	three_prime_UTR	5576034	5576111	.	+	.	ID=CBEC_365983;Parent=CBEC_365963
I	QG2082_V1	three_prime_UTR	5576034	5576111	.	+	.	ID=CBEC_366002;Parent=CBEC_365984
I	QG2082_V1	repeat_region	5576167	5576258	.	.	.	X=Cluster748_5XXXXDNA-TcMar-Tc1;ID=Cluster748_5XXXXDNA-TcMar-Tc1;intact=TRUE
I	QG2082_V1	repeat_region	5576341	5576431	.	.	.	X=Cluster748_6XXXXDNA-TcMar-Tc1;ID=Cluster748_6XXXXDNA-TcMar-Tc1;intact=TRUE
I	QG2082_V1	exon	5576624	5576804	.	+	.	ID=CBEC_366015;Parent=CBEC_366014
I	QG2082_V1	five_prime_UTR	5576624	5576681	.	+	.	ID=CBEC_366025;Parent=CBEC_366014
I	QG2082_V1	gene	5576624	5577934	.	+	.	ID=CBEC_366013;Name=EVM prediction I.1199;celegans_gene_ids=WBGene00012020;celegans_gene_names=gyg-2
I	QG2082_V1	mRNA	5576624	5577934	.	+	.	ID=CBEC_366014;Parent=CBEC_366013;Name=EVM prediction I.1199;InterPro=IPR029044,IPR002495;Gene_Ontology=GO:0016757
I	QG2082_V1	CDS	5576682	5576804	.	+	0	ID=CBEC_366020;Parent=CBEC_366014
I	QG2082_V1	intron	5576805	5576851	.	+	0	Parent=CBEC_366014;ID=CBEC_366014_intron
I	QG2082_V1	CDS	5576852	5576932	.	+	0	ID=CBEC_366021;Parent=CBEC_366014
I	QG2082_V1	exon	5576852	5576932	.	+	.	ID=CBEC_366016;Parent=CBEC_366014
I	QG2082_V1	intron	5576933	5576977	.	+	0	Parent=CBEC_366014;ID=CBEC_366014_intron
I	QG2082_V1	CDS	5576978	5577209	.	+	0	ID=CBEC_366022;Parent=CBEC_366014
I	QG2082_V1	exon	5576978	5577209	.	+	.	ID=CBEC_366017;Parent=CBEC_366014
I	QG2082_V1	intron	5577210	5577254	.	+	2	Parent=CBEC_366014;ID=CBEC_366014_intron
I	QG2082_V1	CDS	5577255	5577423	.	+	2	ID=CBEC_366023;Parent=CBEC_366014
I	QG2082_V1	exon	5577255	5577423	.	+	.	ID=CBEC_366018;Parent=CBEC_366014
I	QG2082_V1	intron	5577424	5577466	.	+	1	Parent=CBEC_366014;ID=CBEC_366014_intron
I	QG2082_V1	CDS	5577467	5577761	.	+	1	ID=CBEC_366024;Parent=CBEC_366014
I	QG2082_V1	exon	5577467	5577934	.	+	.	ID=CBEC_366019;Parent=CBEC_366014
I	QG2082_V1	three_prime_UTR	5577762	5577934	.	+	.	ID=CBEC_366026;Parent=CBEC_366014
I	QG2082_V1	exon	5577809	5578138	.	-	.	ID=CBEC_366039;Parent=CBEC_366038
I	QG2082_V1	gene	5577809	5579157	.	-	.	ID=CBEC_366037;Name=EVM prediction I.1200;celegans_gene_ids=WBGene00016905;celegans_gene_names=ztf-3
I	QG2082_V1	mRNA	5577809	5579157	.	-	.	ID=CBEC_366038;Parent=CBEC_366037;Name=EVM prediction I.1200;InterPro=IPR013087,IPR036236
I	QG2082_V1	three_prime_UTR	5577809	5578018	.	-	.	ID=CBEC_366050;Parent=CBEC_366038
I	QG2082_V1	CDS	5578019	5578138	.	-	0	ID=CBEC_366044;Parent=CBEC_366038
I	QG2082_V1	intron	5578139	5578183	.	-	0	Parent=CBEC_366038;ID=CBEC_366038_intron
I	QG2082_V1	CDS	5578184	5578630	.	-	0	ID=CBEC_366045;Parent=CBEC_366038
I	QG2082_V1	exon	5578184	5578630	.	-	.	ID=CBEC_366040;Parent=CBEC_366038
I	QG2082_V1	intron	5578631	5578671	.	-	0	Parent=CBEC_366038;ID=CBEC_366038_intron
I	QG2082_V1	CDS	5578672	5578758	.	-	0	ID=CBEC_366046;Parent=CBEC_366038
I	QG2082_V1	exon	5578672	5578758	.	-	.	ID=CBEC_366041;Parent=CBEC_366038
I	QG2082_V1	intron	5578759	5578799	.	-	0	Parent=CBEC_366038;ID=CBEC_366038_intron
I	QG2082_V1	CDS	5578800	5578952	.	-	0	ID=CBEC_366047;Parent=CBEC_366038
I	QG2082_V1	exon	5578800	5578952	.	-	.	ID=CBEC_366042;Parent=CBEC_366038
I	QG2082_V1	intron	5578953	5579000	.	-	0	Parent=CBEC_366038;ID=CBEC_366038_intron
I	QG2082_V1	CDS	5579001	5579105	.	-	0	ID=CBEC_366048;Parent=CBEC_366038
I	QG2082_V1	exon	5579001	5579157	.	-	.	ID=CBEC_366043;Parent=CBEC_366038
I	QG2082_V1	five_prime_UTR	5579106	5579157	.	-	.	ID=CBEC_366049;Parent=CBEC_366038
I	QG2082_V1	exon	5580286	5580371	.	+	.	ID=CBEC_366063;Parent=CBEC_366062
I	QG2082_V1	five_prime_UTR	5580286	5580311	.	+	.	ID=CBEC_366079;Parent=CBEC_366062
I	QG2082_V1	gene	5580286	5587136	.	+	.	ID=CBEC_366061;Name=EVM prediction I.1201;celegans_gene_ids=WBGene00016902;celegans_gene_names=C53D5.1
I	QG2082_V1	mRNA	5580286	5587136	.	+	.	ID=CBEC_366062;Parent=CBEC_366061;Name=EVM prediction I.1201;InterPro=IPR022049
I	QG2082_V1	CDS	5580312	5580371	.	+	0	ID=CBEC_366071;Parent=CBEC_366062
I	QG2082_V1	intron	5580372	5582603	.	+	0	Parent=CBEC_366062;ID=CBEC_366062_intron
I	QG2082_V1	CDS	5582604	5582662	.	+	0	ID=CBEC_366072;Parent=CBEC_366062
I	QG2082_V1	exon	5582604	5582662	.	+	.	ID=CBEC_366064;Parent=CBEC_366062
I	QG2082_V1	intron	5582663	5585355	.	+	1	Parent=CBEC_366062;ID=CBEC_366062_intron
I	QG2082_V1	repeat_region	5583980	5584025	.	.	.	X=GA-rich_166XXXXGA-rich;ID=GA-rich_166XXXXGA-rich;intact=TRUE
I	QG2082_V1	CDS	5585356	5585465	.	+	1	ID=CBEC_366073;Parent=CBEC_366062
I	QG2082_V1	exon	5585356	5585465	.	+	.	ID=CBEC_366065;Parent=CBEC_366062
I	QG2082_V1	intron	5585466	5585514	.	+	2	Parent=CBEC_366062;ID=CBEC_366062_intron
I	QG2082_V1	CDS	5585515	5585584	.	+	2	ID=CBEC_366074;Parent=CBEC_366062
I	QG2082_V1	exon	5585515	5585584	.	+	.	ID=CBEC_366066;Parent=CBEC_366062
I	QG2082_V1	intron	5585585	5585628	.	+	1	Parent=CBEC_366062;ID=CBEC_366062_intron
I	QG2082_V1	CDS	5585629	5586154	.	+	1	ID=CBEC_366075;Parent=CBEC_366062
I	QG2082_V1	exon	5585629	5586154	.	+	.	ID=CBEC_366067;Parent=CBEC_366062
I	QG2082_V1	intron	5586155	5586204	.	+	0	Parent=CBEC_366062;ID=CBEC_366062_intron
I	QG2082_V1	CDS	5586205	5586326	.	+	0	ID=CBEC_366076;Parent=CBEC_366062
I	QG2082_V1	exon	5586205	5586326	.	+	.	ID=CBEC_366068;Parent=CBEC_366062
I	QG2082_V1	intron	5586327	5586368	.	+	1	Parent=CBEC_366062;ID=CBEC_366062_intron
I	QG2082_V1	CDS	5586369	5586531	.	+	1	ID=CBEC_366077;Parent=CBEC_366062
I	QG2082_V1	exon	5586369	5586531	.	+	.	ID=CBEC_366069;Parent=CBEC_366062
I	QG2082_V1	intron	5586532	5586671	.	+	0	Parent=CBEC_366062;ID=CBEC_366062_intron
I	QG2082_V1	CDS	5586672	5586824	.	+	0	ID=CBEC_366078;Parent=CBEC_366062
I	QG2082_V1	exon	5586672	5587136	.	+	.	ID=CBEC_366070;Parent=CBEC_366062
I	QG2082_V1	three_prime_UTR	5586825	5587136	.	+	.	ID=CBEC_366080;Parent=CBEC_366062
I	QG2082_V1	repeat_region	5586944	5586988	.	.	.	X=TTTCn_3XXXXSimple_repeat;ID=TTTCn_3XXXXSimple_repeat;intact=TRUE
I	QG2082_V1	exon	5587076	5587688	.	-	.	ID=CBEC_366093;Parent=CBEC_366092
I	QG2082_V1	gene	5587076	5590427	.	-	.	ID=CBEC_366091;Name=EVM prediction I.1202;celegans_gene_ids=WBGene00016906;celegans_gene_names=C53D5.5
I	QG2082_V1	mRNA	5587076	5590427	.	-	.	ID=CBEC_366092;Parent=CBEC_366091;Name=EVM prediction I.1202;InterPro=IPR029055,IPR043137,IPR000101,IPR043138;Gene_Ontology=GO:0036374,GO:0006751
I	QG2082_V1	three_prime_UTR	5587076	5587177	.	-	.	ID=CBEC_366104;Parent=CBEC_366092
I	QG2082_V1	CDS	5587178	5587688	.	-	1	ID=CBEC_366098;Parent=CBEC_366092
I	QG2082_V1	intron	5587689	5587734	.	-	1	Parent=CBEC_366092;ID=CBEC_366092_intron
I	QG2082_V1	CDS	5587735	5588679	.	-	1	ID=CBEC_366099;Parent=CBEC_366092
I	QG2082_V1	exon	5587735	5588679	.	-	.	ID=CBEC_366094;Parent=CBEC_366092
I	QG2082_V1	intron	5588680	5589514	.	-	1	Parent=CBEC_366092;ID=CBEC_366092_intron
I	QG2082_V1	CDS	5589515	5589637	.	-	1	ID=CBEC_366100;Parent=CBEC_366092
I	QG2082_V1	exon	5589515	5589637	.	-	.	ID=CBEC_366095;Parent=CBEC_366092
I	QG2082_V1	intron	5589638	5589680	.	-	1	Parent=CBEC_366092;ID=CBEC_366092_intron
I	QG2082_V1	CDS	5589681	5589995	.	-	1	ID=CBEC_366101;Parent=CBEC_366092
I	QG2082_V1	exon	5589681	5589995	.	-	.	ID=CBEC_366096;Parent=CBEC_366092
I	QG2082_V1	intron	5589996	5590303	.	-	0	Parent=CBEC_366092;ID=CBEC_366092_intron
I	QG2082_V1	CDS	5590304	5590332	.	-	0	ID=CBEC_366102;Parent=CBEC_366092
I	QG2082_V1	exon	5590304	5590427	.	-	.	ID=CBEC_366097;Parent=CBEC_366092
I	QG2082_V1	five_prime_UTR	5590333	5590427	.	-	.	ID=CBEC_366103;Parent=CBEC_366092
I	QG2082_V1	exon	5590525	5591036	.	-	.	ID=CBEC_366117;Parent=CBEC_366116
I	QG2082_V1	gene	5590525	5594578	.	-	.	ID=CBEC_366115;Name=EVM prediction I.1203;celegans_gene_ids=WBGene00002077;celegans_gene_names=imb-3
I	QG2082_V1	mRNA	5590525	5594578	.	-	.	ID=CBEC_366116;Parent=CBEC_366115;Name=EVM prediction I.1203;InterPro=IPR040122,IPR001494,IPR000357,IPR041653,IPR011989,IPR021133,IPR016024,IPR041389;Gene_Ontology=GO:0006606,GO:0031267,GO:0006886,GO:0005515
I	QG2082_V1	three_prime_UTR	5590525	5590857	.	-	.	ID=CBEC_366138;Parent=CBEC_366116
I	QG2082_V1	CDS	5590858	5591036	.	-	2	ID=CBEC_366127;Parent=CBEC_366116
I	QG2082_V1	intron	5591037	5591088	.	-	0	Parent=CBEC_366116;ID=CBEC_366116_intron
I	QG2082_V1	CDS	5591089	5591239	.	-	0	ID=CBEC_366128;Parent=CBEC_366116
I	QG2082_V1	exon	5591089	5591239	.	-	.	ID=CBEC_366118;Parent=CBEC_366116
I	QG2082_V1	intron	5591240	5591285	.	-	2	Parent=CBEC_366116;ID=CBEC_366116_intron
I	QG2082_V1	CDS	5591286	5592328	.	-	2	ID=CBEC_366129;Parent=CBEC_366116
I	QG2082_V1	exon	5591286	5592328	.	-	.	ID=CBEC_366119;Parent=CBEC_366116
I	QG2082_V1	repeat_region	5591801	5591832	.	.	.	X=CTTCATn_1XXXXSimple_repeat;ID=CTTCATn_1XXXXSimple_repeat;intact=TRUE
I	QG2082_V1	intron	5592329	5592374	.	-	0	Parent=CBEC_366116;ID=CBEC_366116_intron
I	QG2082_V1	CDS	5592375	5592468	.	-	0	ID=CBEC_366130;Parent=CBEC_366116
I	QG2082_V1	exon	5592375	5592468	.	-	.	ID=CBEC_366120;Parent=CBEC_366116
I	QG2082_V1	intron	5592469	5592515	.	-	1	Parent=CBEC_366116;ID=CBEC_366116_intron
I	QG2082_V1	CDS	5592516	5593338	.	-	1	ID=CBEC_366131;Parent=CBEC_366116
I	QG2082_V1	exon	5592516	5593338	.	-	.	ID=CBEC_366121;Parent=CBEC_366116
I	QG2082_V1	intron	5593339	5593387	.	-	2	Parent=CBEC_366116;ID=CBEC_366116_intron
I	QG2082_V1	CDS	5593388	5593478	.	-	2	ID=CBEC_366132;Parent=CBEC_366116
I	QG2082_V1	exon	5593388	5593478	.	-	.	ID=CBEC_366122;Parent=CBEC_366116
I	QG2082_V1	intron	5593479	5593520	.	-	0	Parent=CBEC_366116;ID=CBEC_366116_intron
I	QG2082_V1	CDS	5593521	5593644	.	-	0	ID=CBEC_366133;Parent=CBEC_366116
I	QG2082_V1	exon	5593521	5593644	.	-	.	ID=CBEC_366123;Parent=CBEC_366116
I	QG2082_V1	intron	5593645	5593688	.	-	1	Parent=CBEC_366116;ID=CBEC_366116_intron
I	QG2082_V1	CDS	5593689	5594013	.	-	1	ID=CBEC_366134;Parent=CBEC_366116
I	QG2082_V1	exon	5593689	5594013	.	-	.	ID=CBEC_366124;Parent=CBEC_366116
I	QG2082_V1	intron	5594014	5594057	.	-	0	Parent=CBEC_366116;ID=CBEC_366116_intron
I	QG2082_V1	CDS	5594058	5594353	.	-	0	ID=CBEC_366135;Parent=CBEC_366116
I	QG2082_V1	exon	5594058	5594353	.	-	.	ID=CBEC_366125;Parent=CBEC_366116
I	QG2082_V1	intron	5594354	5594399	.	-	0	Parent=CBEC_366116;ID=CBEC_366116_intron
I	QG2082_V1	CDS	5594400	5594555	.	-	0	ID=CBEC_366136;Parent=CBEC_366116
I	QG2082_V1	exon	5594400	5594578	.	-	.	ID=CBEC_366126;Parent=CBEC_366116
I	QG2082_V1	five_prime_UTR	5594556	5594578	.	-	.	ID=CBEC_366137;Parent=CBEC_366116
I	QG2082_V1	exon	5595596	5595931	.	-	.	ID=CBEC_366151;Parent=CBEC_366150
I	QG2082_V1	gene	5595596	5598956	.	-	.	ID=CBEC_366149;Name=EVM prediction I.1204;celegans_gene_ids=WBGene00002079;celegans_gene_names=xpo-2
I	QG2082_V1	mRNA	5595596	5598956	.	-	.	ID=CBEC_366150;Parent=CBEC_366149;Name=EVM prediction I.1204;InterPro=IPR001494,IPR011989,IPR016024,IPR005043,IPR013713;Gene_Ontology=GO:0031267,GO:0006886,GO:0005515
I	QG2082_V1	three_prime_UTR	5595596	5595824	.	-	.	ID=CBEC_366167;Parent=CBEC_366150
I	QG2082_V1	CDS	5595825	5595931	.	-	2	ID=CBEC_366159;Parent=CBEC_366150
I	QG2082_V1	intron	5595932	5595975	.	-	1	Parent=CBEC_366150;ID=CBEC_366150_intron
I	QG2082_V1	CDS	5595976	5596172	.	-	1	ID=CBEC_366160;Parent=CBEC_366150
I	QG2082_V1	exon	5595976	5596172	.	-	.	ID=CBEC_366152;Parent=CBEC_366150
I	QG2082_V1	intron	5596173	5596219	.	-	0	Parent=CBEC_366150;ID=CBEC_366150_intron
I	QG2082_V1	CDS	5596220	5596899	.	-	0	ID=CBEC_366161;Parent=CBEC_366150
I	QG2082_V1	exon	5596220	5596899	.	-	.	ID=CBEC_366153;Parent=CBEC_366150
I	QG2082_V1	intron	5596900	5596939	.	-	0	Parent=CBEC_366150;ID=CBEC_366150_intron
I	QG2082_V1	CDS	5596940	5597203	.	-	0	ID=CBEC_366162;Parent=CBEC_366150
I	QG2082_V1	exon	5596940	5597203	.	-	.	ID=CBEC_366154;Parent=CBEC_366150
I	QG2082_V1	intron	5597204	5597252	.	-	0	Parent=CBEC_366150;ID=CBEC_366150_intron
I	QG2082_V1	CDS	5597253	5598140	.	-	0	ID=CBEC_366163;Parent=CBEC_366150
I	QG2082_V1	exon	5597253	5598140	.	-	.	ID=CBEC_366155;Parent=CBEC_366150
I	QG2082_V1	intron	5598141	5598182	.	-	0	Parent=CBEC_366150;ID=CBEC_366150_intron
I	QG2082_V1	CDS	5598183	5598344	.	-	0	ID=CBEC_366164;Parent=CBEC_366150
I	QG2082_V1	exon	5598183	5598344	.	-	.	ID=CBEC_366156;Parent=CBEC_366150
I	QG2082_V1	intron	5598345	5598389	.	-	0	Parent=CBEC_366150;ID=CBEC_366150_intron
I	QG2082_V1	CDS	5598390	5598698	.	-	0	ID=CBEC_366165;Parent=CBEC_366150
I	QG2082_V1	exon	5598390	5598698	.	-	.	ID=CBEC_366157;Parent=CBEC_366150
I	QG2082_V1	intron	5598699	5598746	.	-	0	Parent=CBEC_366150;ID=CBEC_366150_intron
I	QG2082_V1	CDS	5598747	5598956	.	-	0	ID=CBEC_366166;Parent=CBEC_366150
I	QG2082_V1	exon	5598747	5598956	.	-	.	ID=CBEC_366158;Parent=CBEC_366150
I	QG2082_V1	repeat_region	5599076	5599309	.	.	.	X=Cluster911_2XXXXDNA-CMC-Chapaev;ID=Cluster911_2XXXXDNA-CMC-Chapaev;intact=TRUE
I	QG2082_V1	exon	5599454	5599575	.	+	.	ID=CBEC_366180;Parent=CBEC_366179
I	QG2082_V1	five_prime_UTR	5599454	5599491	.	+	.	ID=CBEC_366196;Parent=CBEC_366179
I	QG2082_V1	gene	5599454	5602417	.	+	.	ID=CBEC_366178;Name=EVM prediction I.1205;celegans_gene_ids=WBGene00021660;celegans_gene_names=nol-14
I	QG2082_V1	mRNA	5599454	5602417	.	+	.	ID=CBEC_366179;Parent=CBEC_366178;Name=EVM prediction I.1205;InterPro=IPR007276;Gene_Ontology=GO:0032040
I	QG2082_V1	CDS	5599492	5599575	.	+	0	ID=CBEC_366188;Parent=CBEC_366179
I	QG2082_V1	intron	5599576	5599617	.	+	0	Parent=CBEC_366179;ID=CBEC_366179_intron
I	QG2082_V1	CDS	5599618	5599882	.	+	0	ID=CBEC_366189;Parent=CBEC_366179
I	QG2082_V1	exon	5599618	5599882	.	+	.	ID=CBEC_366181;Parent=CBEC_366179
I	QG2082_V1	intron	5599883	5599928	.	+	2	Parent=CBEC_366179;ID=CBEC_366179_intron
I	QG2082_V1	CDS	5599929	5600035	.	+	2	ID=CBEC_366190;Parent=CBEC_366179
I	QG2082_V1	exon	5599929	5600035	.	+	.	ID=CBEC_366182;Parent=CBEC_366179
I	QG2082_V1	intron	5600036	5600078	.	+	0	Parent=CBEC_366179;ID=CBEC_366179_intron
I	QG2082_V1	CDS	5600079	5600222	.	+	0	ID=CBEC_366191;Parent=CBEC_366179
I	QG2082_V1	exon	5600079	5600222	.	+	.	ID=CBEC_366183;Parent=CBEC_366179
I	QG2082_V1	intron	5600223	5600264	.	+	0	Parent=CBEC_366179;ID=CBEC_366179_intron
I	QG2082_V1	CDS	5600265	5600378	.	+	0	ID=CBEC_366192;Parent=CBEC_366179
I	QG2082_V1	exon	5600265	5600378	.	+	.	ID=CBEC_366184;Parent=CBEC_366179
I	QG2082_V1	intron	5600379	5600423	.	+	0	Parent=CBEC_366179;ID=CBEC_366179_intron
I	QG2082_V1	CDS	5600424	5601173	.	+	0	ID=CBEC_366193;Parent=CBEC_366179
I	QG2082_V1	exon	5600424	5601173	.	+	.	ID=CBEC_366185;Parent=CBEC_366179
I	QG2082_V1	repeat_region	5600744	5600901	.	.	.	X=GA-rich_167XXXXGA-rich;ID=GA-rich_167XXXXGA-rich;intact=TRUE
I	QG2082_V1	intron	5601174	5601217	.	+	0	Parent=CBEC_366179;ID=CBEC_366179_intron
I	QG2082_V1	CDS	5601218	5601504	.	+	0	ID=CBEC_366194;Parent=CBEC_366179
I	QG2082_V1	exon	5601218	5601504	.	+	.	ID=CBEC_366186;Parent=CBEC_366179
I	QG2082_V1	intron	5601505	5601547	.	+	1	Parent=CBEC_366179;ID=CBEC_366179_intron
I	QG2082_V1	CDS	5601548	5602301	.	+	1	ID=CBEC_366195;Parent=CBEC_366179
I	QG2082_V1	exon	5601548	5602417	.	+	.	ID=CBEC_366187;Parent=CBEC_366179
I	QG2082_V1	three_prime_UTR	5602302	5602417	.	+	.	ID=CBEC_366197;Parent=CBEC_366179
I	QG2082_V1	repeat_region	5602327	5602358	.	.	.	X=TTATTGn_1XXXXSimple_repeat;ID=TTATTGn_1XXXXSimple_repeat;intact=TRUE
I	QG2082_V1	exon	5602921	5603086	.	+	.	ID=CBEC_366210;Parent=CBEC_366209
I	QG2082_V1	five_prime_UTR	5602921	5602931	.	+	.	ID=CBEC_366218;Parent=CBEC_366209
I	QG2082_V1	gene	5602921	5604406	.	+	.	ID=CBEC_366208;Name=EVM prediction I.1206;celegans_gene_ids=WBGene00000917;celegans_gene_names=daf-25
I	QG2082_V1	mRNA	5602921	5604406	.	+	.	ID=CBEC_366209;Parent=CBEC_366208;Name=EVM prediction I.1206;InterPro=IPR036770,IPR002110,IPR007529,IPR002893;Gene_Ontology=GO:0005515
I	QG2082_V1	CDS	5602932	5603086	.	+	0	ID=CBEC_366214;Parent=CBEC_366209
I	QG2082_V1	intron	5603087	5603241	.	+	1	Parent=CBEC_366209;ID=CBEC_366209_intron
I	QG2082_V1	CDS	5603242	5603665	.	+	1	ID=CBEC_366215;Parent=CBEC_366209
I	QG2082_V1	exon	5603242	5603665	.	+	.	ID=CBEC_366211;Parent=CBEC_366209
I	QG2082_V1	intron	5603666	5603712	.	+	0	Parent=CBEC_366209;ID=CBEC_366209_intron
I	QG2082_V1	CDS	5603713	5604147	.	+	0	ID=CBEC_366216;Parent=CBEC_366209
I	QG2082_V1	exon	5603713	5604147	.	+	.	ID=CBEC_366212;Parent=CBEC_366209
I	QG2082_V1	intron	5604148	5604188	.	+	0	Parent=CBEC_366209;ID=CBEC_366209_intron
I	QG2082_V1	CDS	5604189	5604335	.	+	0	ID=CBEC_366217;Parent=CBEC_366209
I	QG2082_V1	exon	5604189	5604406	.	+	.	ID=CBEC_366213;Parent=CBEC_366209
I	QG2082_V1	three_prime_UTR	5604336	5604406	.	+	.	ID=CBEC_366219;Parent=CBEC_366209
I	QG2082_V1	CDS	5607059	5607162	.	+	0	ID=CBEC_366241;Parent=CBEC_366231
I	QG2082_V1	exon	5607059	5607162	.	+	.	ID=CBEC_366232;Parent=CBEC_366231
I	QG2082_V1	gene	5607059	5608845	.	+	.	ID=CBEC_366230;Name=EVM prediction I.1207;celegans_gene_ids=WBGene00021027;celegans_gene_names=W04C9.5
I	QG2082_V1	mRNA	5607059	5608845	.	+	.	ID=CBEC_366231;Parent=CBEC_366230;Name=EVM prediction I.1207;InterPro=IPR027417,IPR001806;Gene_Ontology=GO:0003924,GO:0005525
I	QG2082_V1	intron	5607163	5607505	.	+	1	Parent=CBEC_366231;ID=CBEC_366231_intron
I	QG2082_V1	CDS	5607506	5607628	.	+	1	ID=CBEC_366242;Parent=CBEC_366231
I	QG2082_V1	exon	5607506	5607628	.	+	.	ID=CBEC_366233;Parent=CBEC_366231
I	QG2082_V1	intron	5607629	5607672	.	+	1	Parent=CBEC_366231;ID=CBEC_366231_intron
I	QG2082_V1	CDS	5607673	5607720	.	+	1	ID=CBEC_366243;Parent=CBEC_366231
I	QG2082_V1	exon	5607673	5607720	.	+	.	ID=CBEC_366234;Parent=CBEC_366231
I	QG2082_V1	intron	5607721	5607770	.	+	1	Parent=CBEC_366231;ID=CBEC_366231_intron
I	QG2082_V1	CDS	5607771	5607940	.	+	1	ID=CBEC_366244;Parent=CBEC_366231
I	QG2082_V1	exon	5607771	5607940	.	+	.	ID=CBEC_366235;Parent=CBEC_366231
I	QG2082_V1	intron	5607941	5607987	.	+	2	Parent=CBEC_366231;ID=CBEC_366231_intron
I	QG2082_V1	CDS	5607988	5608158	.	+	2	ID=CBEC_366245;Parent=CBEC_366231
I	QG2082_V1	exon	5607988	5608158	.	+	.	ID=CBEC_366236;Parent=CBEC_366231
I	QG2082_V1	intron	5608159	5608203	.	+	2	Parent=CBEC_366231;ID=CBEC_366231_intron
I	QG2082_V1	CDS	5608204	5608298	.	+	2	ID=CBEC_366246;Parent=CBEC_366231
I	QG2082_V1	exon	5608204	5608298	.	+	.	ID=CBEC_366237;Parent=CBEC_366231
I	QG2082_V1	intron	5608299	5608344	.	+	0	Parent=CBEC_366231;ID=CBEC_366231_intron
I	QG2082_V1	CDS	5608345	5608531	.	+	0	ID=CBEC_366247;Parent=CBEC_366231
I	QG2082_V1	exon	5608345	5608531	.	+	.	ID=CBEC_366238;Parent=CBEC_366231
I	QG2082_V1	intron	5608532	5608584	.	+	2	Parent=CBEC_366231;ID=CBEC_366231_intron
I	QG2082_V1	CDS	5608585	5608691	.	+	2	ID=CBEC_366248;Parent=CBEC_366231
I	QG2082_V1	exon	5608585	5608691	.	+	.	ID=CBEC_366239;Parent=CBEC_366231
I	QG2082_V1	intron	5608692	5608734	.	+	0	Parent=CBEC_366231;ID=CBEC_366231_intron
I	QG2082_V1	CDS	5608735	5608845	.	+	0	ID=CBEC_366249;Parent=CBEC_366231
I	QG2082_V1	exon	5608735	5608845	.	+	.	ID=CBEC_366240;Parent=CBEC_366231
I	QG2082_V1	CDS	5608941	5609130	.	-	1	ID=CBEC_366265;Parent=CBEC_366261
I	QG2082_V1	exon	5608941	5609130	.	-	.	ID=CBEC_366262;Parent=CBEC_366261
I	QG2082_V1	gene	5608941	5609479	.	-	.	ID=CBEC_366260;Name=EVM prediction I.1208;celegans_gene_ids=WBGene00021026;celegans_gene_names=W04C9.4
I	QG2082_V1	mRNA	5608941	5609479	.	-	.	ID=CBEC_366261;Parent=CBEC_366260;Name=EVM prediction I.1208
I	QG2082_V1	intron	5609131	5609178	.	-	0	Parent=CBEC_366261;ID=CBEC_366261_intron
I	QG2082_V1	CDS	5609179	5609267	.	-	0	ID=CBEC_366266;Parent=CBEC_366261
I	QG2082_V1	exon	5609179	5609267	.	-	.	ID=CBEC_366263;Parent=CBEC_366261
I	QG2082_V1	intron	5609268	5609308	.	-	0	Parent=CBEC_366261;ID=CBEC_366261_intron
I	QG2082_V1	CDS	5609309	5609479	.	-	0	ID=CBEC_366267;Parent=CBEC_366261
I	QG2082_V1	exon	5609309	5609479	.	-	.	ID=CBEC_366264;Parent=CBEC_366261
I	QG2082_V1	CDS	5611192	5611446	.	-	0	ID=CBEC_366294;Parent=CBEC_366279
I	QG2082_V1	exon	5611192	5611446	.	-	.	ID=CBEC_366280;Parent=CBEC_366279
I	QG2082_V1	gene	5611192	5617810	.	-	.	ID=CBEC_366278;Name=EVM prediction I.1209;celegans_gene_ids=WBGene00006593;celegans_gene_names=tol-1
I	QG2082_V1	mRNA	5611192	5617810	.	-	.	ID=CBEC_366279;Parent=CBEC_366278;Name=EVM prediction I.1209;InterPro=IPR000157,IPR001611,IPR032675,IPR035897,IPR003591;Gene_Ontology=GO:0007165,GO:0005515
I	QG2082_V1	intron	5611447	5611494	.	-	2	Parent=CBEC_366279;ID=CBEC_366279_intron
I	QG2082_V1	CDS	5611495	5611988	.	-	2	ID=CBEC_366295;Parent=CBEC_366279
I	QG2082_V1	exon	5611495	5611988	.	-	.	ID=CBEC_366281;Parent=CBEC_366279
I	QG2082_V1	intron	5611989	5612034	.	-	0	Parent=CBEC_366279;ID=CBEC_366279_intron
I	QG2082_V1	CDS	5612035	5612959	.	-	0	ID=CBEC_366296;Parent=CBEC_366279
I	QG2082_V1	exon	5612035	5612959	.	-	.	ID=CBEC_366282;Parent=CBEC_366279
I	QG2082_V1	intron	5612960	5613005	.	-	2	Parent=CBEC_366279;ID=CBEC_366279_intron
I	QG2082_V1	CDS	5613006	5613475	.	-	2	ID=CBEC_366297;Parent=CBEC_366279
I	QG2082_V1	exon	5613006	5613475	.	-	.	ID=CBEC_366283;Parent=CBEC_366279
I	QG2082_V1	intron	5613476	5613522	.	-	0	Parent=CBEC_366279;ID=CBEC_366279_intron
I	QG2082_V1	CDS	5613523	5613661	.	-	0	ID=CBEC_366298;Parent=CBEC_366279
I	QG2082_V1	exon	5613523	5613661	.	-	.	ID=CBEC_366284;Parent=CBEC_366279
I	QG2082_V1	intron	5613662	5613706	.	-	0	Parent=CBEC_366279;ID=CBEC_366279_intron
I	QG2082_V1	CDS	5613707	5614018	.	-	0	ID=CBEC_366299;Parent=CBEC_366279
I	QG2082_V1	exon	5613707	5614018	.	-	.	ID=CBEC_366285;Parent=CBEC_366279
I	QG2082_V1	intron	5614019	5614978	.	-	2	Parent=CBEC_366279;ID=CBEC_366279_intron
I	QG2082_V1	CDS	5614979	5615145	.	-	2	ID=CBEC_366300;Parent=CBEC_366279
I	QG2082_V1	exon	5614979	5615145	.	-	.	ID=CBEC_366286;Parent=CBEC_366279
I	QG2082_V1	intron	5615146	5615190	.	-	1	Parent=CBEC_366279;ID=CBEC_366279_intron
I	QG2082_V1	CDS	5615191	5615468	.	-	1	ID=CBEC_366301;Parent=CBEC_366279
I	QG2082_V1	exon	5615191	5615468	.	-	.	ID=CBEC_366287;Parent=CBEC_366279
I	QG2082_V1	intron	5615469	5615517	.	-	0	Parent=CBEC_366279;ID=CBEC_366279_intron
I	QG2082_V1	CDS	5615518	5615627	.	-	0	ID=CBEC_366302;Parent=CBEC_366279
I	QG2082_V1	exon	5615518	5615627	.	-	.	ID=CBEC_366288;Parent=CBEC_366279
I	QG2082_V1	intron	5615628	5616607	.	-	0	Parent=CBEC_366279;ID=CBEC_366279_intron
I	QG2082_V1	CDS	5616608	5616745	.	-	0	ID=CBEC_366303;Parent=CBEC_366279
I	QG2082_V1	exon	5616608	5616745	.	-	.	ID=CBEC_366289;Parent=CBEC_366279
I	QG2082_V1	intron	5616746	5616790	.	-	0	Parent=CBEC_366279;ID=CBEC_366279_intron
I	QG2082_V1	CDS	5616791	5616865	.	-	0	ID=CBEC_366304;Parent=CBEC_366279
I	QG2082_V1	exon	5616791	5616865	.	-	.	ID=CBEC_366290;Parent=CBEC_366279
I	QG2082_V1	intron	5616866	5617417	.	-	1	Parent=CBEC_366279;ID=CBEC_366279_intron
I	QG2082_V1	CDS	5617418	5617505	.	-	1	ID=CBEC_366305;Parent=CBEC_366279
I	QG2082_V1	exon	5617418	5617505	.	-	.	ID=CBEC_366291;Parent=CBEC_366279
I	QG2082_V1	intron	5617506	5617547	.	-	1	Parent=CBEC_366279;ID=CBEC_366279_intron
I	QG2082_V1	CDS	5617548	5617664	.	-	1	ID=CBEC_366306;Parent=CBEC_366279
I	QG2082_V1	exon	5617548	5617664	.	-	.	ID=CBEC_366292;Parent=CBEC_366279
I	QG2082_V1	intron	5617665	5617712	.	-	0	Parent=CBEC_366279;ID=CBEC_366279_intron
I	QG2082_V1	CDS	5617713	5617810	.	-	0	ID=CBEC_366307;Parent=CBEC_366279
I	QG2082_V1	exon	5617713	5617810	.	-	.	ID=CBEC_366293;Parent=CBEC_366279
I	QG2082_V1	repeat_region	5626195	5626377	.	.	.	X=Cluster131_3XXXXDNA-TcMar-Tc1;ID=Cluster131_3XXXXDNA-TcMar-Tc1;intact=TRUE
I	QG2082_V1	exon	5627448	5627645	.	-	.	ID=CBEC_366320;Parent=CBEC_366319
I	QG2082_V1	gene	5627448	5629305	.	-	.	ID=CBEC_366318;Name=EVM prediction I.1210;celegans_gene_ids=WBGene00015570;celegans_gene_names=C07F11.2
I	QG2082_V1	mRNA	5627448	5629305	.	-	.	ID=CBEC_366319;Parent=CBEC_366318;Name=EVM prediction I.1210
I	QG2082_V1	three_prime_UTR	5627448	5627488	.	-	.	ID=CBEC_366335;Parent=CBEC_366319
I	QG2082_V1	CDS	5627489	5627645	.	-	1	ID=CBEC_366327;Parent=CBEC_366319
I	QG2082_V1	intron	5627646	5627688	.	-	0	Parent=CBEC_366319;ID=CBEC_366319_intron
I	QG2082_V1	CDS	5627689	5627843	.	-	0	ID=CBEC_366328;Parent=CBEC_366319
I	QG2082_V1	exon	5627689	5627843	.	-	.	ID=CBEC_366321;Parent=CBEC_366319
I	QG2082_V1	intron	5627844	5627889	.	-	0	Parent=CBEC_366319;ID=CBEC_366319_intron
I	QG2082_V1	CDS	5627890	5628039	.	-	0	ID=CBEC_366329;Parent=CBEC_366319
I	QG2082_V1	exon	5627890	5628039	.	-	.	ID=CBEC_366322;Parent=CBEC_366319
I	QG2082_V1	intron	5628040	5628083	.	-	0	Parent=CBEC_366319;ID=CBEC_366319_intron
I	QG2082_V1	CDS	5628084	5628254	.	-	0	ID=CBEC_366330;Parent=CBEC_366319
I	QG2082_V1	exon	5628084	5628254	.	-	.	ID=CBEC_366323;Parent=CBEC_366319
I	QG2082_V1	repeat_region	5628130	5628177	.	.	.	X=TCTn_96XXXXSimple_repeat;ID=TCTn_96XXXXSimple_repeat;intact=TRUE
I	QG2082_V1	repeat_region	5628178	5628194	.	.	.	X=CTCTTCn_3XXXXSimple_repeat;ID=CTCTTCn_3XXXXSimple_repeat;intact=TRUE
I	QG2082_V1	intron	5628255	5628295	.	-	0	Parent=CBEC_366319;ID=CBEC_366319_intron
I	QG2082_V1	CDS	5628296	5628916	.	-	0	ID=CBEC_366331;Parent=CBEC_366319
I	QG2082_V1	exon	5628296	5628916	.	-	.	ID=CBEC_366324;Parent=CBEC_366319
I	QG2082_V1	intron	5628917	5628969	.	-	0	Parent=CBEC_366319;ID=CBEC_366319_intron
I	QG2082_V1	CDS	5628970	5629092	.	-	0	ID=CBEC_366332;Parent=CBEC_366319
I	QG2082_V1	exon	5628970	5629092	.	-	.	ID=CBEC_366325;Parent=CBEC_366319
I	QG2082_V1	intron	5629093	5629134	.	-	0	Parent=CBEC_366319;ID=CBEC_366319_intron
I	QG2082_V1	CDS	5629135	5629233	.	-	0	ID=CBEC_366333;Parent=CBEC_366319
I	QG2082_V1	exon	5629135	5629305	.	-	.	ID=CBEC_366326;Parent=CBEC_366319
I	QG2082_V1	five_prime_UTR	5629234	5629305	.	-	.	ID=CBEC_366334;Parent=CBEC_366319
I	QG2082_V1	repeat_region	5629508	5629551	.	.	.	X=GA-rich_168XXXXGA-rich;ID=GA-rich_168XXXXGA-rich;intact=TRUE
I	QG2082_V1	CDS	5630354	5630683	.	+	0	ID=CBEC_366353;Parent=CBEC_366347
I	QG2082_V1	exon	5630354	5630683	.	+	.	ID=CBEC_366348;Parent=CBEC_366347
I	QG2082_V1	gene	5630354	5631726	.	+	.	ID=CBEC_366346;Name=EVM prediction I.1211;celegans_gene_ids=WBGene00021734;celegans_gene_names=Y50C1A.2
I	QG2082_V1	mRNA	5630354	5631726	.	+	.	ID=CBEC_366347;Parent=CBEC_366346;Name=EVM prediction I.1211;InterPro=IPR015943,IPR001680,IPR036322;Gene_Ontology=GO:0005515
I	QG2082_V1	intron	5630684	5630726	.	+	0	Parent=CBEC_366347;ID=CBEC_366347_intron
I	QG2082_V1	CDS	5630727	5630855	.	+	0	ID=CBEC_366354;Parent=CBEC_366347
I	QG2082_V1	exon	5630727	5630855	.	+	.	ID=CBEC_366349;Parent=CBEC_366347
I	QG2082_V1	intron	5630856	5630898	.	+	0	Parent=CBEC_366347;ID=CBEC_366347_intron
I	QG2082_V1	CDS	5630899	5631027	.	+	0	ID=CBEC_366355;Parent=CBEC_366347
I	QG2082_V1	exon	5630899	5631027	.	+	.	ID=CBEC_366350;Parent=CBEC_366347
I	QG2082_V1	intron	5631028	5631072	.	+	0	Parent=CBEC_366347;ID=CBEC_366347_intron
I	QG2082_V1	CDS	5631073	5631278	.	+	0	ID=CBEC_366356;Parent=CBEC_366347
I	QG2082_V1	exon	5631073	5631278	.	+	.	ID=CBEC_366351;Parent=CBEC_366347
I	QG2082_V1	intron	5631279	5631320	.	+	1	Parent=CBEC_366347;ID=CBEC_366347_intron
I	QG2082_V1	CDS	5631321	5631726	.	+	1	ID=CBEC_366357;Parent=CBEC_366347
I	QG2082_V1	exon	5631321	5631726	.	+	.	ID=CBEC_366352;Parent=CBEC_366347
I	QG2082_V1	exon	5631729	5632388	.	-	.	ID=CBEC_366370;Parent=CBEC_366369
I	QG2082_V1	exon	5631729	5632388	.	-	.	ID=CBEC_366387;Parent=CBEC_366386
I	QG2082_V1	gene	5631729	5634183	.	-	.	ID=CBEC_366368;Name=EVM prediction I.1212;celegans_gene_ids=WBGene00021733;celegans_gene_names=otub-2
I	QG2082_V1	mRNA	5631729	5634183	.	-	.	ID=CBEC_366369;Parent=CBEC_366368;Name=EVM prediction I.1212;InterPro=IPR003323
I	QG2082_V1	mRNA	5631729	5634183	.	-	.	ID=CBEC_366386;Parent=CBEC_366368;Name=EVM prediction I.1212;InterPro=IPR003323
I	QG2082_V1	three_prime_UTR	5631729	5632309	.	-	.	ID=CBEC_366385;Parent=CBEC_366369
I	QG2082_V1	three_prime_UTR	5631729	5632309	.	-	.	ID=CBEC_366402;Parent=CBEC_366386
I	QG2082_V1	repeat_region	5631916	5631942	.	.	.	X=GAAAGn_1XXXXSimple_repeat;ID=GAAAGn_1XXXXSimple_repeat;intact=TRUE
I	QG2082_V1	repeat_region	5631977	5632040	.	.	.	X=GGAAGCn_1XXXXSimple_repeat;ID=GGAAGCn_1XXXXSimple_repeat;intact=TRUE
I	QG2082_V1	CDS	5632310	5632388	.	-	1	ID=CBEC_366377;Parent=CBEC_366369
I	QG2082_V1	CDS	5632310	5632388	.	-	1	ID=CBEC_366394;Parent=CBEC_366386
I	QG2082_V1	intron	5632389	5632435	.	-	0	Parent=CBEC_366369;ID=CBEC_366369_intron
I	QG2082_V1	intron	5632389	5632435	.	-	0	Parent=CBEC_366386;ID=CBEC_366386_intron
I	QG2082_V1	CDS	5632436	5632662	.	-	0	ID=CBEC_366378;Parent=CBEC_366369
I	QG2082_V1	CDS	5632436	5632662	.	-	0	ID=CBEC_366395;Parent=CBEC_366386
I	QG2082_V1	exon	5632436	5632662	.	-	.	ID=CBEC_366371;Parent=CBEC_366369
I	QG2082_V1	exon	5632436	5632662	.	-	.	ID=CBEC_366388;Parent=CBEC_366386
I	QG2082_V1	intron	5632663	5632710	.	-	2	Parent=CBEC_366369;ID=CBEC_366369_intron
I	QG2082_V1	intron	5632663	5632710	.	-	2	Parent=CBEC_366386;ID=CBEC_366386_intron
I	QG2082_V1	CDS	5632711	5633381	.	-	2	ID=CBEC_366379;Parent=CBEC_366369
I	QG2082_V1	CDS	5632711	5633381	.	-	2	ID=CBEC_366396;Parent=CBEC_366386
I	QG2082_V1	exon	5632711	5633381	.	-	.	ID=CBEC_366372;Parent=CBEC_366369
I	QG2082_V1	exon	5632711	5633381	.	-	.	ID=CBEC_366389;Parent=CBEC_366386
I	QG2082_V1	intron	5633382	5633428	.	-	0	Parent=CBEC_366369;ID=CBEC_366369_intron
I	QG2082_V1	intron	5633382	5633428	.	-	0	Parent=CBEC_366386;ID=CBEC_366386_intron
I	QG2082_V1	CDS	5633429	5633597	.	-	0	ID=CBEC_366380;Parent=CBEC_366369
I	QG2082_V1	CDS	5633429	5633597	.	-	0	ID=CBEC_366397;Parent=CBEC_366386
I	QG2082_V1	exon	5633429	5633597	.	-	.	ID=CBEC_366373;Parent=CBEC_366369
I	QG2082_V1	exon	5633429	5633597	.	-	.	ID=CBEC_366390;Parent=CBEC_366386
I	QG2082_V1	intron	5633598	5633650	.	-	0	Parent=CBEC_366386;ID=CBEC_366386_intron
I	QG2082_V1	intron	5633598	5633650	.	-	1	Parent=CBEC_366369;ID=CBEC_366369_intron
I	QG2082_V1	CDS	5633651	5633854	.	-	0	ID=CBEC_366398;Parent=CBEC_366386
I	QG2082_V1	CDS	5633651	5633879	.	-	1	ID=CBEC_366381;Parent=CBEC_366369
I	QG2082_V1	exon	5633651	5633854	.	-	.	ID=CBEC_366391;Parent=CBEC_366386
I	QG2082_V1	exon	5633651	5633879	.	-	.	ID=CBEC_366374;Parent=CBEC_366369
I	QG2082_V1	intron	5633855	5633899	.	-	0	Parent=CBEC_366386;ID=CBEC_366386_intron
I	QG2082_V1	intron	5633880	5633924	.	-	0	Parent=CBEC_366369;ID=CBEC_366369_intron
I	QG2082_V1	CDS	5633900	5634022	.	-	0	ID=CBEC_366399;Parent=CBEC_366386
I	QG2082_V1	exon	5633900	5634024	.	-	.	ID=CBEC_366392;Parent=CBEC_366386
I	QG2082_V1	CDS	5633925	5634022	.	-	0	ID=CBEC_366382;Parent=CBEC_366369
I	QG2082_V1	exon	5633925	5634024	.	-	.	ID=CBEC_366375;Parent=CBEC_366369
I	QG2082_V1	five_prime_UTR	5634023	5634024	.	-	.	ID=CBEC_366383;Parent=CBEC_366369
I	QG2082_V1	five_prime_UTR	5634023	5634024	.	-	.	ID=CBEC_366400;Parent=CBEC_366386
I	QG2082_V1	exon	5634069	5634183	.	-	.	ID=CBEC_366376;Parent=CBEC_366369
I	QG2082_V1	exon	5634069	5634183	.	-	.	ID=CBEC_366393;Parent=CBEC_366386
I	QG2082_V1	five_prime_UTR	5634069	5634183	.	-	.	ID=CBEC_366384;Parent=CBEC_366369
I	QG2082_V1	five_prime_UTR	5634069	5634183	.	-	.	ID=CBEC_366401;Parent=CBEC_366386
I	QG2082_V1	repeat_region	5636511	5636559	.	.	.	X=TCGCTCn_1XXXXSimple_repeat;ID=TCGCTCn_1XXXXSimple_repeat;intact=TRUE
I	QG2082_V1	repeat_region	5636560	5636592	.	.	.	X=CTn_24XXXXSimple_repeat;ID=CTn_24XXXXSimple_repeat;intact=TRUE
I	QG2082_V1	repeat_region	5636593	5636602	.	.	.	X=CTn_24XXXXSimple_repeat;ID=CTn_24XXXXSimple_repeat;intact=TRUE
I	QG2082_V1	exon	5636752	5637107	.	+	.	ID=CBEC_366415;Parent=CBEC_366414
I	QG2082_V1	five_prime_UTR	5636752	5636776	.	+	.	ID=CBEC_366429;Parent=CBEC_366414
I	QG2082_V1	gene	5636752	5639218	.	+	.	ID=CBEC_366413;Name=EVM prediction I.1213;celegans_gene_ids=WBGene00020090;celegans_gene_names=R119.5
I	QG2082_V1	mRNA	5636752	5639218	.	+	.	ID=CBEC_366414;Parent=CBEC_366413;Name=EVM prediction I.1213;InterPro=IPR000682,IPR029063;Gene_Ontology=GO:0004719,GO:0036211
I	QG2082_V1	CDS	5636777	5637107	.	+	0	ID=CBEC_366422;Parent=CBEC_366414
I	QG2082_V1	intron	5637108	5637153	.	+	2	Parent=CBEC_366414;ID=CBEC_366414_intron
I	QG2082_V1	CDS	5637154	5637437	.	+	2	ID=CBEC_366423;Parent=CBEC_366414
I	QG2082_V1	exon	5637154	5637437	.	+	.	ID=CBEC_366416;Parent=CBEC_366414
I	QG2082_V1	intron	5637438	5637484	.	+	0	Parent=CBEC_366414;ID=CBEC_366414_intron
I	QG2082_V1	CDS	5637485	5637606	.	+	0	ID=CBEC_366424;Parent=CBEC_366414
I	QG2082_V1	exon	5637485	5637606	.	+	.	ID=CBEC_366417;Parent=CBEC_366414
I	QG2082_V1	intron	5637607	5637652	.	+	1	Parent=CBEC_366414;ID=CBEC_366414_intron
I	QG2082_V1	CDS	5637653	5637880	.	+	1	ID=CBEC_366425;Parent=CBEC_366414
I	QG2082_V1	exon	5637653	5637880	.	+	.	ID=CBEC_366418;Parent=CBEC_366414
I	QG2082_V1	intron	5637881	5637932	.	+	1	Parent=CBEC_366414;ID=CBEC_366414_intron
I	QG2082_V1	CDS	5637933	5638687	.	+	1	ID=CBEC_366426;Parent=CBEC_366414
I	QG2082_V1	exon	5637933	5638687	.	+	.	ID=CBEC_366419;Parent=CBEC_366414
I	QG2082_V1	intron	5638688	5638728	.	+	2	Parent=CBEC_366414;ID=CBEC_366414_intron
I	QG2082_V1	CDS	5638729	5638814	.	+	2	ID=CBEC_366427;Parent=CBEC_366414
I	QG2082_V1	exon	5638729	5638814	.	+	.	ID=CBEC_366420;Parent=CBEC_366414
I	QG2082_V1	intron	5638815	5638861	.	+	0	Parent=CBEC_366414;ID=CBEC_366414_intron
I	QG2082_V1	CDS	5638862	5639014	.	+	0	ID=CBEC_366428;Parent=CBEC_366414
I	QG2082_V1	exon	5638862	5639218	.	+	.	ID=CBEC_366421;Parent=CBEC_366414
I	QG2082_V1	three_prime_UTR	5639015	5639218	.	+	.	ID=CBEC_366430;Parent=CBEC_366414
I	QG2082_V1	exon	5639194	5639367	.	-	.	ID=CBEC_366443;Parent=CBEC_366442
I	QG2082_V1	gene	5639194	5641947	.	-	.	ID=CBEC_366441;Name=EVM prediction I.1214;celegans_gene_ids=WBGene00006385;celegans_gene_names=taf-4
I	QG2082_V1	mRNA	5639194	5641947	.	-	.	ID=CBEC_366442;Parent=CBEC_366441;Name=EVM prediction I.1214;InterPro=IPR003894,IPR007900,IPR037249,IPR045144;Gene_Ontology=GO:0006351,GO:0006352,GO:0005669
I	QG2082_V1	three_prime_UTR	5639194	5639309	.	-	.	ID=CBEC_366460;Parent=CBEC_366442
I	QG2082_V1	CDS	5639310	5639367	.	-	1	ID=CBEC_366451;Parent=CBEC_366442
I	QG2082_V1	intron	5639368	5639412	.	-	1	Parent=CBEC_366442;ID=CBEC_366442_intron
I	QG2082_V1	CDS	5639413	5639517	.	-	1	ID=CBEC_366452;Parent=CBEC_366442
I	QG2082_V1	exon	5639413	5639517	.	-	.	ID=CBEC_366444;Parent=CBEC_366442
I	QG2082_V1	intron	5639518	5639564	.	-	1	Parent=CBEC_366442;ID=CBEC_366442_intron
I	QG2082_V1	CDS	5639565	5639825	.	-	1	ID=CBEC_366453;Parent=CBEC_366442
I	QG2082_V1	exon	5639565	5639825	.	-	.	ID=CBEC_366445;Parent=CBEC_366442
I	QG2082_V1	intron	5639826	5639877	.	-	0	Parent=CBEC_366442;ID=CBEC_366442_intron
I	QG2082_V1	CDS	5639878	5640656	.	-	0	ID=CBEC_366454;Parent=CBEC_366442
I	QG2082_V1	exon	5639878	5640656	.	-	.	ID=CBEC_366446;Parent=CBEC_366442
I	QG2082_V1	repeat_region	5640152	5640212	.	.	.	X=GTTn_2XXXXSimple_repeat;ID=GTTn_2XXXXSimple_repeat;intact=TRUE
I	QG2082_V1	repeat_region	5640238	5640312	.	.	.	X=TGCATCn_2XXXXSimple_repeat;ID=TGCATCn_2XXXXSimple_repeat;intact=TRUE
I	QG2082_V1	intron	5640657	5640699	.	-	2	Parent=CBEC_366442;ID=CBEC_366442_intron
I	QG2082_V1	CDS	5640700	5641025	.	-	2	ID=CBEC_366455;Parent=CBEC_366442
I	QG2082_V1	exon	5640700	5641025	.	-	.	ID=CBEC_366447;Parent=CBEC_366442
I	QG2082_V1	intron	5641026	5641071	.	-	0	Parent=CBEC_366442;ID=CBEC_366442_intron
I	QG2082_V1	CDS	5641072	5641255	.	-	0	ID=CBEC_366456;Parent=CBEC_366442
I	QG2082_V1	exon	5641072	5641255	.	-	.	ID=CBEC_366448;Parent=CBEC_366442
I	QG2082_V1	intron	5641256	5641295	.	-	0	Parent=CBEC_366442;ID=CBEC_366442_intron
I	QG2082_V1	CDS	5641296	5641388	.	-	0	ID=CBEC_366457;Parent=CBEC_366442
I	QG2082_V1	exon	5641296	5641407	.	-	.	ID=CBEC_366449;Parent=CBEC_366442
I	QG2082_V1	five_prime_UTR	5641389	5641407	.	-	.	ID=CBEC_366458;Parent=CBEC_366442
I	QG2082_V1	exon	5641879	5641947	.	-	.	ID=CBEC_366450;Parent=CBEC_366442
I	QG2082_V1	five_prime_UTR	5641879	5641947	.	-	.	ID=CBEC_366459;Parent=CBEC_366442
I	QG2082_V1	exon	5642319	5642436	.	+	.	ID=CBEC_366473;Parent=CBEC_366472
I	QG2082_V1	five_prime_UTR	5642319	5642325	.	+	.	ID=CBEC_366485;Parent=CBEC_366472
I	QG2082_V1	gene	5642319	5645248	.	+	.	ID=CBEC_366471;Name=EVM prediction I.1215;celegans_gene_ids=WBGene00004143;celegans_gene_names=pqn-59
I	QG2082_V1	mRNA	5642319	5645248	.	+	.	ID=CBEC_366472;Parent=CBEC_366471;Name=EVM prediction I.1215;InterPro=IPR009060;Gene_Ontology=GO:0005515
I	QG2082_V1	CDS	5642326	5642436	.	+	0	ID=CBEC_366479;Parent=CBEC_366472
I	QG2082_V1	intron	5642437	5642892	.	+	0	Parent=CBEC_366472;ID=CBEC_366472_intron
I	QG2082_V1	CDS	5642893	5643094	.	+	0	ID=CBEC_366480;Parent=CBEC_366472
I	QG2082_V1	exon	5642893	5643094	.	+	.	ID=CBEC_366474;Parent=CBEC_366472
I	QG2082_V1	intron	5643095	5643139	.	+	2	Parent=CBEC_366472;ID=CBEC_366472_intron
I	QG2082_V1	CDS	5643140	5643438	.	+	2	ID=CBEC_366481;Parent=CBEC_366472
I	QG2082_V1	exon	5643140	5643438	.	+	.	ID=CBEC_366475;Parent=CBEC_366472
I	QG2082_V1	intron	5643439	5643482	.	+	0	Parent=CBEC_366472;ID=CBEC_366472_intron
I	QG2082_V1	CDS	5643483	5643787	.	+	0	ID=CBEC_366482;Parent=CBEC_366472
I	QG2082_V1	exon	5643483	5643787	.	+	.	ID=CBEC_366476;Parent=CBEC_366472
I	QG2082_V1	intron	5643788	5643832	.	+	1	Parent=CBEC_366472;ID=CBEC_366472_intron
I	QG2082_V1	CDS	5643833	5644211	.	+	1	ID=CBEC_366483;Parent=CBEC_366472
I	QG2082_V1	exon	5643833	5644211	.	+	.	ID=CBEC_366477;Parent=CBEC_366472
I	QG2082_V1	intron	5644212	5644257	.	+	0	Parent=CBEC_366472;ID=CBEC_366472_intron
I	QG2082_V1	CDS	5644258	5645136	.	+	0	ID=CBEC_366484;Parent=CBEC_366472
I	QG2082_V1	exon	5644258	5645248	.	+	.	ID=CBEC_366478;Parent=CBEC_366472
I	QG2082_V1	repeat_region	5644432	5644458	.	.	.	X=CAAn_6XXXXSimple_repeat;ID=CAAn_6XXXXSimple_repeat;intact=TRUE
I	QG2082_V1	three_prime_UTR	5645137	5645248	.	+	.	ID=CBEC_366486;Parent=CBEC_366472
I	QG2082_V1	exon	5645282	5645368	.	+	.	ID=CBEC_366499;Parent=CBEC_366498
I	QG2082_V1	five_prime_UTR	5645282	5645287	.	+	.	ID=CBEC_366511;Parent=CBEC_366498
I	QG2082_V1	gene	5645282	5646416	.	+	.	ID=CBEC_366497;Name=EVM prediction I.1216;celegans_gene_ids=WBGene00020089;celegans_gene_names=R119.3
I	QG2082_V1	mRNA	5645282	5646416	.	+	.	ID=CBEC_366498;Parent=CBEC_366497;Name=EVM prediction I.1216;InterPro=IPR036291,IPR002347
I	QG2082_V1	CDS	5645288	5645368	.	+	0	ID=CBEC_366505;Parent=CBEC_366498
I	QG2082_V1	intron	5645369	5645415	.	+	0	Parent=CBEC_366498;ID=CBEC_366498_intron
I	QG2082_V1	CDS	5645416	5645475	.	+	0	ID=CBEC_366506;Parent=CBEC_366498
I	QG2082_V1	exon	5645416	5645475	.	+	.	ID=CBEC_366500;Parent=CBEC_366498
I	QG2082_V1	intron	5645476	5645517	.	+	0	Parent=CBEC_366498;ID=CBEC_366498_intron
I	QG2082_V1	CDS	5645518	5645691	.	+	0	ID=CBEC_366507;Parent=CBEC_366498
I	QG2082_V1	exon	5645518	5645691	.	+	.	ID=CBEC_366501;Parent=CBEC_366498
I	QG2082_V1	intron	5645692	5645732	.	+	0	Parent=CBEC_366498;ID=CBEC_366498_intron
I	QG2082_V1	CDS	5645733	5645803	.	+	0	ID=CBEC_366508;Parent=CBEC_366498
I	QG2082_V1	exon	5645733	5645803	.	+	.	ID=CBEC_366502;Parent=CBEC_366498
I	QG2082_V1	intron	5645804	5645848	.	+	1	Parent=CBEC_366498;ID=CBEC_366498_intron
I	QG2082_V1	CDS	5645849	5646169	.	+	1	ID=CBEC_366509;Parent=CBEC_366498
I	QG2082_V1	exon	5645849	5646169	.	+	.	ID=CBEC_366503;Parent=CBEC_366498
I	QG2082_V1	intron	5646170	5646212	.	+	1	Parent=CBEC_366498;ID=CBEC_366498_intron
I	QG2082_V1	CDS	5646213	5646267	.	+	1	ID=CBEC_366510;Parent=CBEC_366498
I	QG2082_V1	exon	5646213	5646416	.	+	.	ID=CBEC_366504;Parent=CBEC_366498
I	QG2082_V1	three_prime_UTR	5646268	5646416	.	+	.	ID=CBEC_366512;Parent=CBEC_366498
I	QG2082_V1	exon	5646504	5646634	.	+	.	ID=CBEC_366525;Parent=CBEC_366524
I	QG2082_V1	five_prime_UTR	5646504	5646513	.	+	.	ID=CBEC_366535;Parent=CBEC_366524
I	QG2082_V1	gene	5646504	5648206	.	+	.	ID=CBEC_366523;Name=EVM prediction I.1217;celegans_gene_ids=WBGene00020088;celegans_gene_names=R119.2
I	QG2082_V1	mRNA	5646504	5648206	.	+	.	ID=CBEC_366524;Parent=CBEC_366523;Name=EVM prediction I.1217;InterPro=IPR036005,IPR007865,IPR029149,IPR000994;Gene_Ontology=GO:0030145,GO:0070006
I	QG2082_V1	CDS	5646514	5646634	.	+	0	ID=CBEC_366530;Parent=CBEC_366524
I	QG2082_V1	intron	5646635	5646678	.	+	2	Parent=CBEC_366524;ID=CBEC_366524_intron
I	QG2082_V1	CDS	5646679	5646769	.	+	2	ID=CBEC_366531;Parent=CBEC_366524
I	QG2082_V1	exon	5646679	5646769	.	+	.	ID=CBEC_366526;Parent=CBEC_366524
I	QG2082_V1	intron	5646770	5646816	.	+	1	Parent=CBEC_366524;ID=CBEC_366524_intron
I	QG2082_V1	CDS	5646817	5647132	.	+	1	ID=CBEC_366532;Parent=CBEC_366524
I	QG2082_V1	exon	5646817	5647132	.	+	.	ID=CBEC_366527;Parent=CBEC_366524
I	QG2082_V1	intron	5647133	5647179	.	+	0	Parent=CBEC_366524;ID=CBEC_366524_intron
I	QG2082_V1	CDS	5647180	5647517	.	+	0	ID=CBEC_366533;Parent=CBEC_366524
I	QG2082_V1	exon	5647180	5647517	.	+	.	ID=CBEC_366528;Parent=CBEC_366524
I	QG2082_V1	intron	5647518	5647559	.	+	1	Parent=CBEC_366524;ID=CBEC_366524_intron
I	QG2082_V1	CDS	5647560	5648031	.	+	1	ID=CBEC_366534;Parent=CBEC_366524
I	QG2082_V1	exon	5647560	5648206	.	+	.	ID=CBEC_366529;Parent=CBEC_366524
I	QG2082_V1	three_prime_UTR	5648032	5648206	.	+	.	ID=CBEC_366536;Parent=CBEC_366524
I	QG2082_V1	CDS	5648202	5648261	.	+	0	ID=CBEC_366556;Parent=CBEC_366548
I	QG2082_V1	exon	5648202	5648261	.	+	.	ID=CBEC_366549;Parent=CBEC_366548
I	QG2082_V1	gene	5648202	5649964	.	+	.	ID=CBEC_366547;Name=EVM prediction I.1218;celegans_gene_ids=WBGene00004962;celegans_gene_names=spe-8
I	QG2082_V1	mRNA	5648202	5649964	.	+	.	ID=CBEC_366548;Parent=CBEC_366547;Name=EVM prediction I.1218;InterPro=IPR036860,IPR000719,IPR001245,IPR017441,IPR008266,IPR000980,IPR011009,IPR020635,IPR035849;Gene_Ontology=GO:0004672,GO:0005524,GO:0006468,GO:0004713
I	QG2082_V1	intron	5648262	5648304	.	+	0	Parent=CBEC_366548;ID=CBEC_366548_intron
I	QG2082_V1	CDS	5648305	5648712	.	+	0	ID=CBEC_366557;Parent=CBEC_366548
I	QG2082_V1	exon	5648305	5648712	.	+	.	ID=CBEC_366550;Parent=CBEC_366548
I	QG2082_V1	intron	5648713	5648757	.	+	0	Parent=CBEC_366548;ID=CBEC_366548_intron
I	QG2082_V1	CDS	5648758	5649087	.	+	0	ID=CBEC_366558;Parent=CBEC_366548
I	QG2082_V1	exon	5648758	5649087	.	+	.	ID=CBEC_366551;Parent=CBEC_366548
I	QG2082_V1	intron	5649088	5649130	.	+	0	Parent=CBEC_366548;ID=CBEC_366548_intron
I	QG2082_V1	CDS	5649131	5649370	.	+	0	ID=CBEC_366559;Parent=CBEC_366548
I	QG2082_V1	exon	5649131	5649370	.	+	.	ID=CBEC_366552;Parent=CBEC_366548
I	QG2082_V1	intron	5649371	5649413	.	+	0	Parent=CBEC_366548;ID=CBEC_366548_intron
I	QG2082_V1	CDS	5649414	5649550	.	+	0	ID=CBEC_366560;Parent=CBEC_366548
I	QG2082_V1	exon	5649414	5649550	.	+	.	ID=CBEC_366553;Parent=CBEC_366548
I	QG2082_V1	intron	5649551	5649593	.	+	1	Parent=CBEC_366548;ID=CBEC_366548_intron
I	QG2082_V1	CDS	5649594	5649816	.	+	1	ID=CBEC_366561;Parent=CBEC_366548
I	QG2082_V1	exon	5649594	5649816	.	+	.	ID=CBEC_366554;Parent=CBEC_366548
I	QG2082_V1	intron	5649817	5649865	.	+	0	Parent=CBEC_366548;ID=CBEC_366548_intron
I	QG2082_V1	CDS	5649866	5649964	.	+	0	ID=CBEC_366562;Parent=CBEC_366548
I	QG2082_V1	exon	5649866	5649964	.	+	.	ID=CBEC_366555;Parent=CBEC_366548
I	QG2082_V1	CDS	5650789	5651085	.	-	0	ID=CBEC_366576;Parent=CBEC_366574
I	QG2082_V1	exon	5650789	5651085	.	-	.	ID=CBEC_366575;Parent=CBEC_366574
I	QG2082_V1	gene	5650789	5651085	.	-	.	ID=CBEC_366573;Name=EVM prediction I.1219
I	QG2082_V1	mRNA	5650789	5651085	.	-	.	ID=CBEC_366574;Parent=CBEC_366573;Name=EVM prediction I.1219
I	QG2082_V1	CDS	5654135	5654193	.	+	0	ID=CBEC_366596;Parent=CBEC_366588
I	QG2082_V1	exon	5654135	5654193	.	+	.	ID=CBEC_366589;Parent=CBEC_366588
I	QG2082_V1	gene	5654135	5658138	.	+	.	ID=CBEC_366587;Name=EVM prediction I.1220;celegans_gene_ids=WBGene00003229;celegans_gene_names=mex-3
I	QG2082_V1	mRNA	5654135	5658138	.	+	.	ID=CBEC_366588;Parent=CBEC_366587;Name=EVM prediction I.1220;InterPro=IPR036612,IPR047228,IPR047227,IPR004087,IPR004088,IPR047226;Gene_Ontology=GO:0003723,GO:0003676
I	QG2082_V1	intron	5654194	5655166	.	+	1	Parent=CBEC_366588;ID=CBEC_366588_intron
I	QG2082_V1	CDS	5655167	5655366	.	+	1	ID=CBEC_366597;Parent=CBEC_366588
I	QG2082_V1	exon	5655167	5655366	.	+	.	ID=CBEC_366590;Parent=CBEC_366588
I	QG2082_V1	intron	5655367	5655410	.	+	2	Parent=CBEC_366588;ID=CBEC_366588_intron
I	QG2082_V1	CDS	5655411	5655590	.	+	2	ID=CBEC_366598;Parent=CBEC_366588
I	QG2082_V1	exon	5655411	5655590	.	+	.	ID=CBEC_366591;Parent=CBEC_366588
I	QG2082_V1	intron	5655591	5655630	.	+	2	Parent=CBEC_366588;ID=CBEC_366588_intron
I	QG2082_V1	CDS	5655631	5655797	.	+	2	ID=CBEC_366599;Parent=CBEC_366588
I	QG2082_V1	exon	5655631	5655797	.	+	.	ID=CBEC_366592;Parent=CBEC_366588
I	QG2082_V1	intron	5655798	5657339	.	+	0	Parent=CBEC_366588;ID=CBEC_366588_intron
I	QG2082_V1	repeat_region	5656428	5656454	.	.	.	X=CTTn_51XXXXSimple_repeat;ID=CTTn_51XXXXSimple_repeat;intact=TRUE
I	QG2082_V1	CDS	5657340	5657585	.	+	0	ID=CBEC_366600;Parent=CBEC_366588
I	QG2082_V1	exon	5657340	5657585	.	+	.	ID=CBEC_366593;Parent=CBEC_366588
I	QG2082_V1	intron	5657586	5657633	.	+	0	Parent=CBEC_366588;ID=CBEC_366588_intron
I	QG2082_V1	CDS	5657634	5657835	.	+	0	ID=CBEC_366601;Parent=CBEC_366588
I	QG2082_V1	exon	5657634	5657835	.	+	.	ID=CBEC_366594;Parent=CBEC_366588
I	QG2082_V1	intron	5657836	5657881	.	+	2	Parent=CBEC_366588;ID=CBEC_366588_intron
I	QG2082_V1	CDS	5657882	5658138	.	+	2	ID=CBEC_366602;Parent=CBEC_366588
I	QG2082_V1	exon	5657882	5658138	.	+	.	ID=CBEC_366595;Parent=CBEC_366588
I	QG2082_V1	repeat_region	5658343	5658381	.	.	.	X=TATTTTn_4XXXXSimple_repeat;ID=TATTTTn_4XXXXSimple_repeat;intact=TRUE
I	QG2082_V1	CDS	5659037	5659111	.	+	0	ID=CBEC_366620;Parent=CBEC_366614
I	QG2082_V1	exon	5659037	5659111	.	+	.	ID=CBEC_366615;Parent=CBEC_366614
I	QG2082_V1	gene	5659037	5660393	.	+	.	ID=CBEC_366613;Name=EVM prediction I.1221;celegans_gene_ids=WBGene00018772;celegans_gene_names=F53G12.4
I	QG2082_V1	mRNA	5659037	5660393	.	+	.	ID=CBEC_366614;Parent=CBEC_366613;Name=EVM prediction I.1221
I	QG2082_V1	intron	5659112	5659199	.	+	0	Parent=CBEC_366614;ID=CBEC_366614_intron
I	QG2082_V1	CDS	5659200	5659275	.	+	0	ID=CBEC_366621;Parent=CBEC_366614
I	QG2082_V1	exon	5659200	5659275	.	+	.	ID=CBEC_366616;Parent=CBEC_366614
I	QG2082_V1	intron	5659276	5659319	.	+	2	Parent=CBEC_366614;ID=CBEC_366614_intron
I	QG2082_V1	CDS	5659320	5659627	.	+	2	ID=CBEC_366622;Parent=CBEC_366614
I	QG2082_V1	exon	5659320	5659627	.	+	.	ID=CBEC_366617;Parent=CBEC_366614
I	QG2082_V1	repeat_region	5659567	5659652	.	.	.	X=GAGGAGTn_1XXXXSimple_repeat;ID=GAGGAGTn_1XXXXSimple_repeat;intact=TRUE
I	QG2082_V1	intron	5659628	5659672	.	+	0	Parent=CBEC_366614;ID=CBEC_366614_intron
I	QG2082_V1	CDS	5659673	5660240	.	+	0	ID=CBEC_366623;Parent=CBEC_366614
I	QG2082_V1	exon	5659673	5660240	.	+	.	ID=CBEC_366618;Parent=CBEC_366614
I	QG2082_V1	intron	5660241	5660319	.	+	2	Parent=CBEC_366614;ID=CBEC_366614_intron
I	QG2082_V1	CDS	5660320	5660393	.	+	2	ID=CBEC_366624;Parent=CBEC_366614
I	QG2082_V1	exon	5660320	5660393	.	+	.	ID=CBEC_366619;Parent=CBEC_366614
I	QG2082_V1	exon	5660799	5661082	.	-	.	ID=CBEC_366637;Parent=CBEC_366636
I	QG2082_V1	gene	5660799	5666817	.	-	.	ID=CBEC_366635;Name=EVM prediction I.1222;celegans_gene_ids=WBGene00000253,WBGene00018771;celegans_gene_names=bli-3,duox-2
I	QG2082_V1	mRNA	5660799	5666817	.	-	.	ID=CBEC_366636;Parent=CBEC_366635;Name=EVM prediction I.1222;InterPro=IPR034821,IPR039261,IPR019791,IPR017927,IPR011992,IPR010255,IPR017938,IPR013112,IPR037120,IPR013121,IPR013130,IPR002048;Gene_Ontology=GO:0016491,GO:0004601,GO:0020037,GO:0006979,GO:0005509
I	QG2082_V1	three_prime_UTR	5660799	5660956	.	-	.	ID=CBEC_366669;Parent=CBEC_366636
I	QG2082_V1	CDS	5660957	5661082	.	-	0	ID=CBEC_366653;Parent=CBEC_366636
I	QG2082_V1	intron	5661083	5661130	.	-	0	Parent=CBEC_366636;ID=CBEC_366636_intron
I	QG2082_V1	CDS	5661131	5661262	.	-	0	ID=CBEC_366654;Parent=CBEC_366636
I	QG2082_V1	exon	5661131	5661262	.	-	.	ID=CBEC_366638;Parent=CBEC_366636
I	QG2082_V1	intron	5661263	5661306	.	-	0	Parent=CBEC_366636;ID=CBEC_366636_intron
I	QG2082_V1	CDS	5661307	5661984	.	-	0	ID=CBEC_366655;Parent=CBEC_366636
I	QG2082_V1	exon	5661307	5661984	.	-	.	ID=CBEC_366639;Parent=CBEC_366636
I	QG2082_V1	intron	5661985	5662027	.	-	1	Parent=CBEC_366636;ID=CBEC_366636_intron
I	QG2082_V1	CDS	5662028	5662238	.	-	1	ID=CBEC_366656;Parent=CBEC_366636
I	QG2082_V1	exon	5662028	5662238	.	-	.	ID=CBEC_366640;Parent=CBEC_366636
I	QG2082_V1	intron	5662239	5662281	.	-	0	Parent=CBEC_366636;ID=CBEC_366636_intron
I	QG2082_V1	CDS	5662282	5662406	.	-	0	ID=CBEC_366657;Parent=CBEC_366636
I	QG2082_V1	exon	5662282	5662406	.	-	.	ID=CBEC_366641;Parent=CBEC_366636
I	QG2082_V1	intron	5662407	5662452	.	-	2	Parent=CBEC_366636;ID=CBEC_366636_intron
I	QG2082_V1	CDS	5662453	5662652	.	-	2	ID=CBEC_366658;Parent=CBEC_366636
I	QG2082_V1	exon	5662453	5662652	.	-	.	ID=CBEC_366642;Parent=CBEC_366636
I	QG2082_V1	intron	5662653	5662693	.	-	1	Parent=CBEC_366636;ID=CBEC_366636_intron
I	QG2082_V1	CDS	5662694	5662863	.	-	1	ID=CBEC_366659;Parent=CBEC_366636
I	QG2082_V1	exon	5662694	5662863	.	-	.	ID=CBEC_366643;Parent=CBEC_366636
I	QG2082_V1	intron	5662864	5662909	.	-	0	Parent=CBEC_366636;ID=CBEC_366636_intron
I	QG2082_V1	CDS	5662910	5663505	.	-	0	ID=CBEC_366660;Parent=CBEC_366636
I	QG2082_V1	exon	5662910	5663505	.	-	.	ID=CBEC_366644;Parent=CBEC_366636
I	QG2082_V1	intron	5663506	5663552	.	-	2	Parent=CBEC_366636;ID=CBEC_366636_intron
I	QG2082_V1	CDS	5663553	5663869	.	-	2	ID=CBEC_366661;Parent=CBEC_366636
I	QG2082_V1	exon	5663553	5663869	.	-	.	ID=CBEC_366645;Parent=CBEC_366636
I	QG2082_V1	intron	5663870	5663913	.	-	2	Parent=CBEC_366636;ID=CBEC_366636_intron
I	QG2082_V1	CDS	5663914	5664045	.	-	2	ID=CBEC_366662;Parent=CBEC_366636
I	QG2082_V1	exon	5663914	5664045	.	-	.	ID=CBEC_366646;Parent=CBEC_366636
I	QG2082_V1	intron	5664046	5664088	.	-	0	Parent=CBEC_366636;ID=CBEC_366636_intron
I	QG2082_V1	CDS	5664089	5664245	.	-	0	ID=CBEC_366663;Parent=CBEC_366636
I	QG2082_V1	exon	5664089	5664245	.	-	.	ID=CBEC_366647;Parent=CBEC_366636
I	QG2082_V1	intron	5664246	5664287	.	-	2	Parent=CBEC_366636;ID=CBEC_366636_intron
I	QG2082_V1	CDS	5664288	5664793	.	-	2	ID=CBEC_366664;Parent=CBEC_366636
I	QG2082_V1	exon	5664288	5664793	.	-	.	ID=CBEC_366648;Parent=CBEC_366636
I	QG2082_V1	intron	5664794	5664843	.	-	2	Parent=CBEC_366636;ID=CBEC_366636_intron
I	QG2082_V1	CDS	5664844	5665299	.	-	2	ID=CBEC_366665;Parent=CBEC_366636
I	QG2082_V1	exon	5664844	5665299	.	-	.	ID=CBEC_366649;Parent=CBEC_366636
I	QG2082_V1	intron	5665300	5665341	.	-	2	Parent=CBEC_366636;ID=CBEC_366636_intron
I	QG2082_V1	CDS	5665342	5665731	.	-	2	ID=CBEC_366666;Parent=CBEC_366636
I	QG2082_V1	exon	5665342	5665731	.	-	.	ID=CBEC_366650;Parent=CBEC_366636
I	QG2082_V1	intron	5665732	5665774	.	-	2	Parent=CBEC_366636;ID=CBEC_366636_intron
I	QG2082_V1	CDS	5665775	5666011	.	-	2	ID=CBEC_366667;Parent=CBEC_366636
I	QG2082_V1	exon	5665775	5666011	.	-	.	ID=CBEC_366651;Parent=CBEC_366636
I	QG2082_V1	intron	5666012	5666753	.	-	0	Parent=CBEC_366636;ID=CBEC_366636_intron
I	QG2082_V1	repeat_region	5666027	5666057	.	.	.	X=TTTCCn_1XXXXSimple_repeat;ID=TTTCCn_1XXXXSimple_repeat;intact=TRUE
I	QG2082_V1	repeat_region	5666058	5666066	.	.	.	X=TTCCTTn_1XXXXSimple_repeat;ID=TTCCTTn_1XXXXSimple_repeat;intact=TRUE
I	QG2082_V1	CDS	5666754	5666817	.	-	0	ID=CBEC_366668;Parent=CBEC_366636
I	QG2082_V1	exon	5666754	5666817	.	-	.	ID=CBEC_366652;Parent=CBEC_366636
I	QG2082_V1	exon	5667117	5667281	.	+	.	ID=CBEC_366682;Parent=CBEC_366681
I	QG2082_V1	five_prime_UTR	5667117	5667281	.	+	.	ID=CBEC_366702;Parent=CBEC_366681
I	QG2082_V1	gene	5667117	5675644	.	+	.	ID=CBEC_366680;Name=EVM prediction I.1224;celegans_gene_ids=WBGene00018958;celegans_gene_names=cest-27
I	QG2082_V1	mRNA	5667117	5675644	.	+	.	ID=CBEC_366681;Parent=CBEC_366680;Name=EVM prediction I.1224;InterPro=IPR002018,IPR019819,IPR029058,IPR019826,IPR043187
I	QG2082_V1	exon	5667333	5667408	.	+	.	ID=CBEC_366683;Parent=CBEC_366681
I	QG2082_V1	five_prime_UTR	5667333	5667408	.	+	.	ID=CBEC_366703;Parent=CBEC_366681
I	QG2082_V1	CDS	5668341	5668477	.	-	2	ID=CBEC_366755;Parent=CBEC_366740
I	QG2082_V1	exon	5668341	5668477	.	-	.	ID=CBEC_366741;Parent=CBEC_366740
I	QG2082_V1	gene	5668341	5671640	.	-	.	ID=CBEC_366739;Name=EVM prediction I.1223;celegans_gene_ids=WBGene00004225;celegans_gene_names=ptr-11
I	QG2082_V1	mRNA	5668341	5671640	.	-	.	ID=CBEC_366740;Parent=CBEC_366739;Name=EVM prediction I.1223;InterPro=IPR003392,IPR000731;Gene_Ontology=GO:0016020
I	QG2082_V1	intron	5668478	5668523	.	-	2	Parent=CBEC_366740;ID=CBEC_366740_intron
I	QG2082_V1	CDS	5668524	5668811	.	-	2	ID=CBEC_366756;Parent=CBEC_366740
I	QG2082_V1	exon	5668524	5668811	.	-	.	ID=CBEC_366742;Parent=CBEC_366740
I	QG2082_V1	intron	5668812	5668854	.	-	1	Parent=CBEC_366740;ID=CBEC_366740_intron
I	QG2082_V1	CDS	5668855	5669147	.	-	1	ID=CBEC_366757;Parent=CBEC_366740
I	QG2082_V1	exon	5668855	5669147	.	-	.	ID=CBEC_366743;Parent=CBEC_366740
I	QG2082_V1	intron	5669148	5669187	.	-	0	Parent=CBEC_366740;ID=CBEC_366740_intron
I	QG2082_V1	CDS	5669188	5669417	.	-	0	ID=CBEC_366758;Parent=CBEC_366740
I	QG2082_V1	exon	5669188	5669417	.	-	.	ID=CBEC_366744;Parent=CBEC_366740
I	QG2082_V1	intron	5669418	5669475	.	-	1	Parent=CBEC_366740;ID=CBEC_366740_intron
I	QG2082_V1	CDS	5669476	5669548	.	-	1	ID=CBEC_366759;Parent=CBEC_366740
I	QG2082_V1	exon	5669476	5669548	.	-	.	ID=CBEC_366745;Parent=CBEC_366740
I	QG2082_V1	intron	5669549	5669599	.	-	1	Parent=CBEC_366740;ID=CBEC_366740_intron
I	QG2082_V1	CDS	5669600	5670034	.	-	1	ID=CBEC_366760;Parent=CBEC_366740
I	QG2082_V1	exon	5669600	5670034	.	-	.	ID=CBEC_366746;Parent=CBEC_366740
I	QG2082_V1	intron	5670035	5670077	.	-	0	Parent=CBEC_366740;ID=CBEC_366740_intron
I	QG2082_V1	CDS	5670078	5670472	.	-	0	ID=CBEC_366761;Parent=CBEC_366740
I	QG2082_V1	exon	5670078	5670472	.	-	.	ID=CBEC_366747;Parent=CBEC_366740
I	QG2082_V1	intron	5670473	5670515	.	-	2	Parent=CBEC_366740;ID=CBEC_366740_intron
I	QG2082_V1	CDS	5670516	5670604	.	-	2	ID=CBEC_366762;Parent=CBEC_366740
I	QG2082_V1	exon	5670516	5670604	.	-	.	ID=CBEC_366748;Parent=CBEC_366740
I	QG2082_V1	intron	5670605	5670648	.	-	0	Parent=CBEC_366740;ID=CBEC_366740_intron
I	QG2082_V1	CDS	5670649	5670757	.	-	0	ID=CBEC_366763;Parent=CBEC_366740
I	QG2082_V1	exon	5670649	5670757	.	-	.	ID=CBEC_366749;Parent=CBEC_366740
I	QG2082_V1	intron	5670758	5670804	.	-	0	Parent=CBEC_366740;ID=CBEC_366740_intron
I	QG2082_V1	CDS	5670805	5670915	.	-	0	ID=CBEC_366764;Parent=CBEC_366740
I	QG2082_V1	exon	5670805	5670915	.	-	.	ID=CBEC_366750;Parent=CBEC_366740
I	QG2082_V1	intron	5670916	5670963	.	-	1	Parent=CBEC_366740;ID=CBEC_366740_intron
I	QG2082_V1	CDS	5670964	5671081	.	-	1	ID=CBEC_366765;Parent=CBEC_366740
I	QG2082_V1	exon	5670964	5671081	.	-	.	ID=CBEC_366751;Parent=CBEC_366740
I	QG2082_V1	intron	5671082	5671242	.	-	2	Parent=CBEC_366740;ID=CBEC_366740_intron
I	QG2082_V1	CDS	5671243	5671345	.	-	2	ID=CBEC_366766;Parent=CBEC_366740
I	QG2082_V1	exon	5671243	5671345	.	-	.	ID=CBEC_366752;Parent=CBEC_366740
I	QG2082_V1	intron	5671346	5671431	.	-	0	Parent=CBEC_366740;ID=CBEC_366740_intron
I	QG2082_V1	CDS	5671432	5671513	.	-	0	ID=CBEC_366767;Parent=CBEC_366740
I	QG2082_V1	exon	5671432	5671513	.	-	.	ID=CBEC_366753;Parent=CBEC_366740
I	QG2082_V1	intron	5671514	5671625	.	-	0	Parent=CBEC_366740;ID=CBEC_366740_intron
I	QG2082_V1	CDS	5671626	5671640	.	-	0	ID=CBEC_366768;Parent=CBEC_366740
I	QG2082_V1	exon	5671626	5671640	.	-	.	ID=CBEC_366754;Parent=CBEC_366740
I	QG2082_V1	repeat_region	5672032	5672072	.	.	.	X=A-rich_316XXXXA-rich;ID=A-rich_316XXXXA-rich;intact=TRUE
I	QG2082_V1	repeat_region	5672317	5672353	.	.	.	X=A-rich_317XXXXA-rich;ID=A-rich_317XXXXA-rich;intact=TRUE
I	QG2082_V1	exon	5672402	5672525	.	+	.	ID=CBEC_366707;Parent=CBEC_366706
I	QG2082_V1	five_prime_UTR	5672402	5672525	.	+	.	ID=CBEC_366726;Parent=CBEC_366706
I	QG2082_V1	mRNA	5672402	5675644	.	+	.	ID=CBEC_366706;Parent=CBEC_366680;Name=EVM prediction I.1224;InterPro=IPR002018,IPR019819,IPR029058,IPR019826,IPR043187
I	QG2082_V1	exon	5672573	5673666	.	+	.	ID=CBEC_366708;Parent=CBEC_366706
I	QG2082_V1	five_prime_UTR	5672573	5673579	.	+	.	ID=CBEC_366727;Parent=CBEC_366706
I	QG2082_V1	exon	5673570	5673666	.	+	.	ID=CBEC_366684;Parent=CBEC_366681
I	QG2082_V1	five_prime_UTR	5673570	5673579	.	+	.	ID=CBEC_366704;Parent=CBEC_366681
I	QG2082_V1	CDS	5673580	5673666	.	+	0	ID=CBEC_366693;Parent=CBEC_366681
I	QG2082_V1	CDS	5673580	5673666	.	+	0	ID=CBEC_366717;Parent=CBEC_366706
I	QG2082_V1	intron	5673667	5673709	.	+	0	Parent=CBEC_366681;ID=CBEC_366681_intron
I	QG2082_V1	intron	5673667	5673709	.	+	0	Parent=CBEC_366706;ID=CBEC_366706_intron
I	QG2082_V1	CDS	5673710	5673874	.	+	0	ID=CBEC_366694;Parent=CBEC_366681
I	QG2082_V1	CDS	5673710	5673874	.	+	0	ID=CBEC_366718;Parent=CBEC_366706
I	QG2082_V1	exon	5673710	5673874	.	+	.	ID=CBEC_366685;Parent=CBEC_366681
I	QG2082_V1	exon	5673710	5673874	.	+	.	ID=CBEC_366709;Parent=CBEC_366706
I	QG2082_V1	intron	5673875	5673913	.	+	0	Parent=CBEC_366681;ID=CBEC_366681_intron
I	QG2082_V1	intron	5673875	5673913	.	+	0	Parent=CBEC_366706;ID=CBEC_366706_intron
I	QG2082_V1	CDS	5673914	5673994	.	+	0	ID=CBEC_366695;Parent=CBEC_366681
I	QG2082_V1	CDS	5673914	5673994	.	+	0	ID=CBEC_366719;Parent=CBEC_366706
I	QG2082_V1	exon	5673914	5673994	.	+	.	ID=CBEC_366686;Parent=CBEC_366681
I	QG2082_V1	exon	5673914	5673994	.	+	.	ID=CBEC_366710;Parent=CBEC_366706
I	QG2082_V1	intron	5673995	5674040	.	+	0	Parent=CBEC_366681;ID=CBEC_366681_intron
I	QG2082_V1	intron	5673995	5674040	.	+	0	Parent=CBEC_366706;ID=CBEC_366706_intron
I	QG2082_V1	CDS	5674041	5674497	.	+	0	ID=CBEC_366696;Parent=CBEC_366681
I	QG2082_V1	CDS	5674041	5674497	.	+	0	ID=CBEC_366720;Parent=CBEC_366706
I	QG2082_V1	exon	5674041	5674497	.	+	.	ID=CBEC_366687;Parent=CBEC_366681
I	QG2082_V1	exon	5674041	5674497	.	+	.	ID=CBEC_366711;Parent=CBEC_366706
I	QG2082_V1	intron	5674498	5674540	.	+	2	Parent=CBEC_366681;ID=CBEC_366681_intron
I	QG2082_V1	intron	5674498	5674540	.	+	2	Parent=CBEC_366706;ID=CBEC_366706_intron
I	QG2082_V1	CDS	5674541	5674768	.	+	2	ID=CBEC_366697;Parent=CBEC_366681
I	QG2082_V1	CDS	5674541	5674768	.	+	2	ID=CBEC_366721;Parent=CBEC_366706
I	QG2082_V1	exon	5674541	5674768	.	+	.	ID=CBEC_366688;Parent=CBEC_366681
I	QG2082_V1	exon	5674541	5674768	.	+	.	ID=CBEC_366712;Parent=CBEC_366706
I	QG2082_V1	intron	5674769	5674812	.	+	2	Parent=CBEC_366681;ID=CBEC_366681_intron
I	QG2082_V1	intron	5674769	5674812	.	+	2	Parent=CBEC_366706;ID=CBEC_366706_intron
I	QG2082_V1	CDS	5674813	5674988	.	+	2	ID=CBEC_366698;Parent=CBEC_366681
I	QG2082_V1	CDS	5674813	5674988	.	+	2	ID=CBEC_366722;Parent=CBEC_366706
I	QG2082_V1	exon	5674813	5674988	.	+	.	ID=CBEC_366689;Parent=CBEC_366681
I	QG2082_V1	exon	5674813	5674988	.	+	.	ID=CBEC_366713;Parent=CBEC_366706
I	QG2082_V1	intron	5674989	5675030	.	+	0	Parent=CBEC_366681;ID=CBEC_366681_intron
I	QG2082_V1	intron	5674989	5675030	.	+	0	Parent=CBEC_366706;ID=CBEC_366706_intron
I	QG2082_V1	CDS	5675031	5675175	.	+	0	ID=CBEC_366699;Parent=CBEC_366681
I	QG2082_V1	CDS	5675031	5675175	.	+	0	ID=CBEC_366723;Parent=CBEC_366706
I	QG2082_V1	exon	5675031	5675175	.	+	.	ID=CBEC_366690;Parent=CBEC_366681
I	QG2082_V1	exon	5675031	5675175	.	+	.	ID=CBEC_366714;Parent=CBEC_366706
I	QG2082_V1	intron	5675176	5675220	.	+	2	Parent=CBEC_366681;ID=CBEC_366681_intron
I	QG2082_V1	intron	5675176	5675220	.	+	2	Parent=CBEC_366706;ID=CBEC_366706_intron
I	QG2082_V1	CDS	5675221	5675350	.	+	2	ID=CBEC_366700;Parent=CBEC_366681
I	QG2082_V1	CDS	5675221	5675350	.	+	2	ID=CBEC_366724;Parent=CBEC_366706
I	QG2082_V1	exon	5675221	5675350	.	+	.	ID=CBEC_366691;Parent=CBEC_366681
I	QG2082_V1	exon	5675221	5675350	.	+	.	ID=CBEC_366715;Parent=CBEC_366706
I	QG2082_V1	intron	5675351	5675397	.	+	1	Parent=CBEC_366681;ID=CBEC_366681_intron
I	QG2082_V1	intron	5675351	5675397	.	+	1	Parent=CBEC_366706;ID=CBEC_366706_intron
I	QG2082_V1	CDS	5675398	5675578	.	+	1	ID=CBEC_366701;Parent=CBEC_366681
I	QG2082_V1	CDS	5675398	5675578	.	+	1	ID=CBEC_366725;Parent=CBEC_366706
I	QG2082_V1	exon	5675398	5675644	.	+	.	ID=CBEC_366692;Parent=CBEC_366681
I	QG2082_V1	exon	5675398	5675644	.	+	.	ID=CBEC_366716;Parent=CBEC_366706
I	QG2082_V1	three_prime_UTR	5675579	5675644	.	+	.	ID=CBEC_366705;Parent=CBEC_366681
I	QG2082_V1	three_prime_UTR	5675579	5675644	.	+	.	ID=CBEC_366728;Parent=CBEC_366706
I	QG2082_V1	CDS	5678047	5678118	.	+	0	ID=CBEC_366786;Parent=CBEC_366780
I	QG2082_V1	exon	5678047	5678118	.	+	.	ID=CBEC_366781;Parent=CBEC_366780
I	QG2082_V1	gene	5678047	5678956	.	+	.	ID=CBEC_366779;Name=EVM prediction I.1225;celegans_gene_ids=WBGene00018957;celegans_gene_names=F56C11.5
I	QG2082_V1	mRNA	5678047	5678956	.	+	.	ID=CBEC_366780;Parent=CBEC_366779;Name=EVM prediction I.1225
I	QG2082_V1	intron	5678119	5678204	.	+	0	Parent=CBEC_366780;ID=CBEC_366780_intron
I	QG2082_V1	CDS	5678205	5678303	.	+	0	ID=CBEC_366787;Parent=CBEC_366780
I	QG2082_V1	exon	5678205	5678303	.	+	.	ID=CBEC_366782;Parent=CBEC_366780
I	QG2082_V1	intron	5678304	5678345	.	+	0	Parent=CBEC_366780;ID=CBEC_366780_intron
I	QG2082_V1	CDS	5678346	5678609	.	+	0	ID=CBEC_366788;Parent=CBEC_366780
I	QG2082_V1	exon	5678346	5678609	.	+	.	ID=CBEC_366783;Parent=CBEC_366780
I	QG2082_V1	intron	5678610	5678653	.	+	0	Parent=CBEC_366780;ID=CBEC_366780_intron
I	QG2082_V1	CDS	5678654	5678758	.	+	0	ID=CBEC_366789;Parent=CBEC_366780
I	QG2082_V1	exon	5678654	5678758	.	+	.	ID=CBEC_366784;Parent=CBEC_366780
I	QG2082_V1	intron	5678759	5678803	.	+	0	Parent=CBEC_366780;ID=CBEC_366780_intron
I	QG2082_V1	CDS	5678804	5678956	.	+	0	ID=CBEC_366790;Parent=CBEC_366780
I	QG2082_V1	exon	5678804	5678956	.	+	.	ID=CBEC_366785;Parent=CBEC_366780
I	QG2082_V1	CDS	5679136	5679342	.	-	0	ID=CBEC_366807;Parent=CBEC_366802
I	QG2082_V1	exon	5679136	5679342	.	-	.	ID=CBEC_366803;Parent=CBEC_366802
I	QG2082_V1	gene	5679136	5679775	.	-	.	ID=CBEC_366801;Name=EVM prediction I.1226;celegans_gene_ids=WBGene00018955;celegans_gene_names=F56C11.3
I	QG2082_V1	mRNA	5679136	5679775	.	-	.	ID=CBEC_366802;Parent=CBEC_366801;Name=EVM prediction I.1226;InterPro=IPR017905,IPR039799,IPR036774;Gene_Ontology=GO:0016972,GO:0016971
I	QG2082_V1	intron	5679343	5679389	.	-	2	Parent=CBEC_366802;ID=CBEC_366802_intron
I	QG2082_V1	CDS	5679390	5679496	.	-	2	ID=CBEC_366808;Parent=CBEC_366802
I	QG2082_V1	exon	5679390	5679496	.	-	.	ID=CBEC_366804;Parent=CBEC_366802
I	QG2082_V1	intron	5679497	5679539	.	-	2	Parent=CBEC_366802;ID=CBEC_366802_intron
I	QG2082_V1	CDS	5679540	5679632	.	-	2	ID=CBEC_366809;Parent=CBEC_366802
I	QG2082_V1	exon	5679540	5679632	.	-	.	ID=CBEC_366805;Parent=CBEC_366802
I	QG2082_V1	intron	5679633	5679675	.	-	0	Parent=CBEC_366802;ID=CBEC_366802_intron
I	QG2082_V1	CDS	5679676	5679775	.	-	0	ID=CBEC_366810;Parent=CBEC_366802
I	QG2082_V1	exon	5679676	5679775	.	-	.	ID=CBEC_366806;Parent=CBEC_366802
I	QG2082_V1	CDS	5680404	5680484	.	+	0	ID=CBEC_366850;Parent=CBEC_366822
I	QG2082_V1	exon	5680404	5680484	.	+	.	ID=CBEC_366823;Parent=CBEC_366822
I	QG2082_V1	gene	5680404	5688669	.	+	.	ID=CBEC_366821;Name=EVM prediction I.1227;celegans_gene_ids=WBGene00000227;celegans_gene_names=atm-1
I	QG2082_V1	mRNA	5680404	5688669	.	+	.	ID=CBEC_366822;Parent=CBEC_366821;Name=EVM prediction I.1227;InterPro=IPR003152,IPR011009,IPR036940,IPR000403,IPR038980,IPR018936;Gene_Ontology=GO:0005515,GO:0004674,GO:0006974,GO:0016301
I	QG2082_V1	intron	5680485	5680528	.	+	0	Parent=CBEC_366822;ID=CBEC_366822_intron
I	QG2082_V1	CDS	5680529	5680651	.	+	0	ID=CBEC_366851;Parent=CBEC_366822
I	QG2082_V1	exon	5680529	5680651	.	+	.	ID=CBEC_366824;Parent=CBEC_366822
I	QG2082_V1	intron	5680652	5680694	.	+	0	Parent=CBEC_366822;ID=CBEC_366822_intron
I	QG2082_V1	CDS	5680695	5680821	.	+	0	ID=CBEC_366852;Parent=CBEC_366822
I	QG2082_V1	exon	5680695	5680821	.	+	.	ID=CBEC_366825;Parent=CBEC_366822
I	QG2082_V1	intron	5680822	5680863	.	+	2	Parent=CBEC_366822;ID=CBEC_366822_intron
I	QG2082_V1	CDS	5680864	5681025	.	+	2	ID=CBEC_366853;Parent=CBEC_366822
I	QG2082_V1	exon	5680864	5681025	.	+	.	ID=CBEC_366826;Parent=CBEC_366822
I	QG2082_V1	intron	5681026	5681070	.	+	2	Parent=CBEC_366822;ID=CBEC_366822_intron
I	QG2082_V1	CDS	5681071	5681263	.	+	2	ID=CBEC_366854;Parent=CBEC_366822
I	QG2082_V1	exon	5681071	5681263	.	+	.	ID=CBEC_366827;Parent=CBEC_366822
I	QG2082_V1	intron	5681264	5681305	.	+	1	Parent=CBEC_366822;ID=CBEC_366822_intron
I	QG2082_V1	CDS	5681306	5681474	.	+	1	ID=CBEC_366855;Parent=CBEC_366822
I	QG2082_V1	exon	5681306	5681474	.	+	.	ID=CBEC_366828;Parent=CBEC_366822
I	QG2082_V1	intron	5681475	5681517	.	+	0	Parent=CBEC_366822;ID=CBEC_366822_intron
I	QG2082_V1	CDS	5681518	5682359	.	+	0	ID=CBEC_366856;Parent=CBEC_366822
I	QG2082_V1	exon	5681518	5682359	.	+	.	ID=CBEC_366829;Parent=CBEC_366822
I	QG2082_V1	intron	5682360	5682404	.	+	1	Parent=CBEC_366822;ID=CBEC_366822_intron
I	QG2082_V1	CDS	5682405	5682526	.	+	1	ID=CBEC_366857;Parent=CBEC_366822
I	QG2082_V1	exon	5682405	5682526	.	+	.	ID=CBEC_366830;Parent=CBEC_366822
I	QG2082_V1	intron	5682527	5682571	.	+	2	Parent=CBEC_366822;ID=CBEC_366822_intron
I	QG2082_V1	CDS	5682572	5682712	.	+	2	ID=CBEC_366858;Parent=CBEC_366822
I	QG2082_V1	exon	5682572	5682712	.	+	.	ID=CBEC_366831;Parent=CBEC_366822
I	QG2082_V1	intron	5682713	5682760	.	+	2	Parent=CBEC_366822;ID=CBEC_366822_intron
I	QG2082_V1	CDS	5682761	5682840	.	+	2	ID=CBEC_366859;Parent=CBEC_366822
I	QG2082_V1	exon	5682761	5682840	.	+	.	ID=CBEC_366832;Parent=CBEC_366822
I	QG2082_V1	intron	5682841	5682881	.	+	0	Parent=CBEC_366822;ID=CBEC_366822_intron
I	QG2082_V1	CDS	5682882	5683285	.	+	0	ID=CBEC_366860;Parent=CBEC_366822
I	QG2082_V1	exon	5682882	5683285	.	+	.	ID=CBEC_366833;Parent=CBEC_366822
I	QG2082_V1	intron	5683286	5683334	.	+	1	Parent=CBEC_366822;ID=CBEC_366822_intron
I	QG2082_V1	CDS	5683335	5683751	.	+	1	ID=CBEC_366861;Parent=CBEC_366822
I	QG2082_V1	exon	5683335	5683751	.	+	.	ID=CBEC_366834;Parent=CBEC_366822
I	QG2082_V1	intron	5683752	5683795	.	+	1	Parent=CBEC_366822;ID=CBEC_366822_intron
I	QG2082_V1	repeat_region	5683793	5683832	.	.	.	X=CAGAATGn_1XXXXSimple_repeat;ID=CAGAATGn_1XXXXSimple_repeat;intact=TRUE
I	QG2082_V1	CDS	5683796	5684158	.	+	1	ID=CBEC_366862;Parent=CBEC_366822
I	QG2082_V1	exon	5683796	5684158	.	+	.	ID=CBEC_366835;Parent=CBEC_366822
I	QG2082_V1	intron	5684159	5684202	.	+	1	Parent=CBEC_366822;ID=CBEC_366822_intron
I	QG2082_V1	CDS	5684203	5685008	.	+	1	ID=CBEC_366863;Parent=CBEC_366822
I	QG2082_V1	exon	5684203	5685008	.	+	.	ID=CBEC_366836;Parent=CBEC_366822
I	QG2082_V1	intron	5685009	5685050	.	+	2	Parent=CBEC_366822;ID=CBEC_366822_intron
I	QG2082_V1	CDS	5685051	5685246	.	+	2	ID=CBEC_366864;Parent=CBEC_366822
I	QG2082_V1	exon	5685051	5685246	.	+	.	ID=CBEC_366837;Parent=CBEC_366822
I	QG2082_V1	intron	5685247	5685297	.	+	1	Parent=CBEC_366822;ID=CBEC_366822_intron
I	QG2082_V1	CDS	5685298	5685558	.	+	1	ID=CBEC_366865;Parent=CBEC_366822
I	QG2082_V1	exon	5685298	5685558	.	+	.	ID=CBEC_366838;Parent=CBEC_366822
I	QG2082_V1	intron	5685559	5685604	.	+	1	Parent=CBEC_366822;ID=CBEC_366822_intron
I	QG2082_V1	CDS	5685605	5685679	.	+	1	ID=CBEC_366866;Parent=CBEC_366822
I	QG2082_V1	exon	5685605	5685679	.	+	.	ID=CBEC_366839;Parent=CBEC_366822
I	QG2082_V1	intron	5685680	5685724	.	+	1	Parent=CBEC_366822;ID=CBEC_366822_intron
I	QG2082_V1	CDS	5685725	5685811	.	+	1	ID=CBEC_366867;Parent=CBEC_366822
I	QG2082_V1	exon	5685725	5685811	.	+	.	ID=CBEC_366840;Parent=CBEC_366822
I	QG2082_V1	intron	5685812	5685853	.	+	1	Parent=CBEC_366822;ID=CBEC_366822_intron
I	QG2082_V1	CDS	5685854	5686091	.	+	1	ID=CBEC_366868;Parent=CBEC_366822
I	QG2082_V1	exon	5685854	5686091	.	+	.	ID=CBEC_366841;Parent=CBEC_366822
I	QG2082_V1	intron	5686092	5686136	.	+	0	Parent=CBEC_366822;ID=CBEC_366822_intron
I	QG2082_V1	CDS	5686137	5686737	.	+	0	ID=CBEC_366869;Parent=CBEC_366822
I	QG2082_V1	exon	5686137	5686737	.	+	.	ID=CBEC_366842;Parent=CBEC_366822
I	QG2082_V1	intron	5686738	5686783	.	+	2	Parent=CBEC_366822;ID=CBEC_366822_intron
I	QG2082_V1	CDS	5686784	5687204	.	+	2	ID=CBEC_366870;Parent=CBEC_366822
I	QG2082_V1	exon	5686784	5687204	.	+	.	ID=CBEC_366843;Parent=CBEC_366822
I	QG2082_V1	intron	5687205	5687246	.	+	1	Parent=CBEC_366822;ID=CBEC_366822_intron
I	QG2082_V1	CDS	5687247	5687388	.	+	1	ID=CBEC_366871;Parent=CBEC_366822
I	QG2082_V1	exon	5687247	5687388	.	+	.	ID=CBEC_366844;Parent=CBEC_366822
I	QG2082_V1	intron	5687389	5687432	.	+	0	Parent=CBEC_366822;ID=CBEC_366822_intron
I	QG2082_V1	CDS	5687433	5687730	.	+	0	ID=CBEC_366872;Parent=CBEC_366822
I	QG2082_V1	exon	5687433	5687730	.	+	.	ID=CBEC_366845;Parent=CBEC_366822
I	QG2082_V1	intron	5687731	5687775	.	+	2	Parent=CBEC_366822;ID=CBEC_366822_intron
I	QG2082_V1	CDS	5687776	5688036	.	+	2	ID=CBEC_366873;Parent=CBEC_366822
I	QG2082_V1	exon	5687776	5688036	.	+	.	ID=CBEC_366846;Parent=CBEC_366822
I	QG2082_V1	intron	5688037	5688082	.	+	2	Parent=CBEC_366822;ID=CBEC_366822_intron
I	QG2082_V1	CDS	5688083	5688169	.	+	2	ID=CBEC_366874;Parent=CBEC_366822
I	QG2082_V1	exon	5688083	5688169	.	+	.	ID=CBEC_366847;Parent=CBEC_366822
I	QG2082_V1	intron	5688170	5688213	.	+	2	Parent=CBEC_366822;ID=CBEC_366822_intron
I	QG2082_V1	CDS	5688214	5688377	.	+	2	ID=CBEC_366875;Parent=CBEC_366822
I	QG2082_V1	exon	5688214	5688377	.	+	.	ID=CBEC_366848;Parent=CBEC_366822
I	QG2082_V1	intron	5688378	5688420	.	+	0	Parent=CBEC_366822;ID=CBEC_366822_intron
I	QG2082_V1	CDS	5688421	5688669	.	+	0	ID=CBEC_366876;Parent=CBEC_366822
I	QG2082_V1	exon	5688421	5688669	.	+	.	ID=CBEC_366849;Parent=CBEC_366822
I	QG2082_V1	CDS	5688869	5689087	.	+	0	ID=CBEC_366895;Parent=CBEC_366888
I	QG2082_V1	exon	5688869	5689087	.	+	.	ID=CBEC_366889;Parent=CBEC_366888
I	QG2082_V1	gene	5688869	5690023	.	+	.	ID=CBEC_366887;Name=EVM prediction I.1228;celegans_gene_ids=WBGene00021666,WBGene00206473;celegans_gene_names=B0273.115,Y48G1BL.7
I	QG2082_V1	mRNA	5688869	5690023	.	+	.	ID=CBEC_366888;Parent=CBEC_366887;Name=EVM prediction I.1228;InterPro=IPR007669,IPR005331;Gene_Ontology=GO:0047756,GO:0030206,GO:1902884,GO:0008146,GO:0016020
I	QG2082_V1	intron	5689088	5689128	.	+	0	Parent=CBEC_366888;ID=CBEC_366888_intron
I	QG2082_V1	CDS	5689129	5689271	.	+	0	ID=CBEC_366896;Parent=CBEC_366888
I	QG2082_V1	exon	5689129	5689271	.	+	.	ID=CBEC_366890;Parent=CBEC_366888
I	QG2082_V1	intron	5689272	5689311	.	+	1	Parent=CBEC_366888;ID=CBEC_366888_intron
I	QG2082_V1	CDS	5689312	5689489	.	+	1	ID=CBEC_366897;Parent=CBEC_366888
I	QG2082_V1	exon	5689312	5689489	.	+	.	ID=CBEC_366891;Parent=CBEC_366888
I	QG2082_V1	intron	5689490	5689533	.	+	0	Parent=CBEC_366888;ID=CBEC_366888_intron
I	QG2082_V1	CDS	5689534	5689640	.	+	0	ID=CBEC_366898;Parent=CBEC_366888
I	QG2082_V1	exon	5689534	5689640	.	+	.	ID=CBEC_366892;Parent=CBEC_366888
I	QG2082_V1	intron	5689641	5689682	.	+	1	Parent=CBEC_366888;ID=CBEC_366888_intron
I	QG2082_V1	CDS	5689683	5689810	.	+	1	ID=CBEC_366899;Parent=CBEC_366888
I	QG2082_V1	exon	5689683	5689810	.	+	.	ID=CBEC_366893;Parent=CBEC_366888
I	QG2082_V1	intron	5689811	5689853	.	+	2	Parent=CBEC_366888;ID=CBEC_366888_intron
I	QG2082_V1	CDS	5689854	5690023	.	+	2	ID=CBEC_366900;Parent=CBEC_366888
I	QG2082_V1	exon	5689854	5690023	.	+	.	ID=CBEC_366894;Parent=CBEC_366888
I	QG2082_V1	CDS	5690226	5690319	.	-	1	ID=CBEC_366923;Parent=CBEC_366912
I	QG2082_V1	exon	5690226	5690319	.	-	.	ID=CBEC_366913;Parent=CBEC_366912
I	QG2082_V1	gene	5690226	5692318	.	-	.	ID=CBEC_366911;Name=EVM prediction I.1229;celegans_gene_ids=WBGene00021675;celegans_gene_names=Y48G1BR.1
I	QG2082_V1	mRNA	5690226	5692318	.	-	.	ID=CBEC_366912;Parent=CBEC_366911;Name=EVM prediction I.1229;InterPro=IPR036364,IPR000082
I	QG2082_V1	intron	5690320	5690448	.	-	0	Parent=CBEC_366912;ID=CBEC_366912_intron
I	QG2082_V1	CDS	5690449	5690552	.	-	0	ID=CBEC_366924;Parent=CBEC_366912
I	QG2082_V1	exon	5690449	5690552	.	-	.	ID=CBEC_366914;Parent=CBEC_366912
I	QG2082_V1	intron	5690553	5690595	.	-	2	Parent=CBEC_366912;ID=CBEC_366912_intron
I	QG2082_V1	CDS	5690596	5690726	.	-	2	ID=CBEC_366925;Parent=CBEC_366912
I	QG2082_V1	exon	5690596	5690726	.	-	.	ID=CBEC_366915;Parent=CBEC_366912
I	QG2082_V1	intron	5690727	5690770	.	-	1	Parent=CBEC_366912;ID=CBEC_366912_intron
I	QG2082_V1	CDS	5690771	5690847	.	-	1	ID=CBEC_366926;Parent=CBEC_366912
I	QG2082_V1	exon	5690771	5690847	.	-	.	ID=CBEC_366916;Parent=CBEC_366912
I	QG2082_V1	intron	5690848	5690893	.	-	0	Parent=CBEC_366912;ID=CBEC_366912_intron
I	QG2082_V1	CDS	5690894	5691036	.	-	0	ID=CBEC_366927;Parent=CBEC_366912
I	QG2082_V1	exon	5690894	5691036	.	-	.	ID=CBEC_366917;Parent=CBEC_366912
I	QG2082_V1	intron	5691037	5691081	.	-	1	Parent=CBEC_366912;ID=CBEC_366912_intron
I	QG2082_V1	CDS	5691082	5691373	.	-	1	ID=CBEC_366928;Parent=CBEC_366912
I	QG2082_V1	exon	5691082	5691373	.	-	.	ID=CBEC_366918;Parent=CBEC_366912
I	QG2082_V1	intron	5691374	5691419	.	-	2	Parent=CBEC_366912;ID=CBEC_366912_intron
I	QG2082_V1	CDS	5691420	5691687	.	-	2	ID=CBEC_366929;Parent=CBEC_366912
I	QG2082_V1	exon	5691420	5691687	.	-	.	ID=CBEC_366919;Parent=CBEC_366912
I	QG2082_V1	intron	5691688	5691729	.	-	1	Parent=CBEC_366912;ID=CBEC_366912_intron
I	QG2082_V1	CDS	5691730	5692055	.	-	1	ID=CBEC_366930;Parent=CBEC_366912
I	QG2082_V1	exon	5691730	5692055	.	-	.	ID=CBEC_366920;Parent=CBEC_366912
I	QG2082_V1	intron	5692056	5692098	.	-	2	Parent=CBEC_366912;ID=CBEC_366912_intron
I	QG2082_V1	CDS	5692099	5692225	.	-	2	ID=CBEC_366931;Parent=CBEC_366912
I	QG2082_V1	exon	5692099	5692225	.	-	.	ID=CBEC_366921;Parent=CBEC_366912
I	QG2082_V1	intron	5692226	5692272	.	-	0	Parent=CBEC_366912;ID=CBEC_366912_intron
I	QG2082_V1	CDS	5692273	5692318	.	-	0	ID=CBEC_366932;Parent=CBEC_366912
I	QG2082_V1	exon	5692273	5692318	.	-	.	ID=CBEC_366922;Parent=CBEC_366912
I	QG2082_V1	repeat_region	5695526	5695575	.	.	.	X=CTTn_52XXXXSimple_repeat;ID=CTTn_52XXXXSimple_repeat;intact=TRUE
I	QG2082_V1	repeat_region	5696518	5696553	.	.	.	X=GA-rich_169XXXXGA-rich;ID=GA-rich_169XXXXGA-rich;intact=TRUE
I	QG2082_V1	repeat_region	5697521	5697544	.	.	.	X=TTTCn_4XXXXSimple_repeat;ID=TTTCn_4XXXXSimple_repeat;intact=TRUE
I	QG2082_V1	CDS	5700279	5700383	.	+	0	ID=CBEC_366952;Parent=CBEC_366944
I	QG2082_V1	exon	5700279	5700383	.	+	.	ID=CBEC_366945;Parent=CBEC_366944
I	QG2082_V1	gene	5700279	5701702	.	+	.	ID=CBEC_366943;Name=EVM prediction I.1230;celegans_gene_ids=WBGene00016903,WBGene00016904;celegans_gene_names=marc-4
I	QG2082_V1	mRNA	5700279	5701702	.	+	.	ID=CBEC_366944;Parent=CBEC_366943;Name=EVM prediction I.1230;InterPro=IPR011016,IPR013083;Gene_Ontology=GO:0008270
I	QG2082_V1	intron	5700384	5700426	.	+	0	Parent=CBEC_366944;ID=CBEC_366944_intron
I	QG2082_V1	CDS	5700427	5700547	.	+	0	ID=CBEC_366953;Parent=CBEC_366944
I	QG2082_V1	exon	5700427	5700547	.	+	.	ID=CBEC_366946;Parent=CBEC_366944
I	QG2082_V1	intron	5700548	5700778	.	+	2	Parent=CBEC_366944;ID=CBEC_366944_intron
I	QG2082_V1	CDS	5700779	5700909	.	+	2	ID=CBEC_366954;Parent=CBEC_366944
I	QG2082_V1	exon	5700779	5700909	.	+	.	ID=CBEC_366947;Parent=CBEC_366944
I	QG2082_V1	intron	5700910	5700958	.	+	0	Parent=CBEC_366944;ID=CBEC_366944_intron
I	QG2082_V1	CDS	5700959	5701188	.	+	0	ID=CBEC_366955;Parent=CBEC_366944
I	QG2082_V1	exon	5700959	5701188	.	+	.	ID=CBEC_366948;Parent=CBEC_366944
I	QG2082_V1	intron	5701189	5701233	.	+	1	Parent=CBEC_366944;ID=CBEC_366944_intron
I	QG2082_V1	CDS	5701234	5701437	.	+	1	ID=CBEC_366956;Parent=CBEC_366944
I	QG2082_V1	exon	5701234	5701437	.	+	.	ID=CBEC_366949;Parent=CBEC_366944
I	QG2082_V1	intron	5701438	5701480	.	+	1	Parent=CBEC_366944;ID=CBEC_366944_intron
I	QG2082_V1	CDS	5701481	5701561	.	+	1	ID=CBEC_366957;Parent=CBEC_366944
I	QG2082_V1	exon	5701481	5701561	.	+	.	ID=CBEC_366950;Parent=CBEC_366944
I	QG2082_V1	intron	5701562	5701605	.	+	1	Parent=CBEC_366944;ID=CBEC_366944_intron
I	QG2082_V1	CDS	5701606	5701702	.	+	1	ID=CBEC_366958;Parent=CBEC_366944
I	QG2082_V1	exon	5701606	5701702	.	+	.	ID=CBEC_366951;Parent=CBEC_366944
I	QG2082_V1	CDS	5702303	5702554	.	-	0	ID=CBEC_366977;Parent=CBEC_366970
I	QG2082_V1	exon	5702303	5702554	.	-	.	ID=CBEC_366971;Parent=CBEC_366970
I	QG2082_V1	gene	5702303	5704425	.	-	.	ID=CBEC_366969;Name=EVM prediction I.1231;celegans_gene_ids=WBGene00020091;celegans_gene_names=rnp-8
I	QG2082_V1	mRNA	5702303	5704425	.	-	.	ID=CBEC_366970;Parent=CBEC_366969;Name=EVM prediction I.1231;InterPro=IPR000504,IPR012677,IPR035979;Gene_Ontology=GO:0003723,GO:0003676
I	QG2082_V1	intron	5702555	5702598	.	-	2	Parent=CBEC_366970;ID=CBEC_366970_intron
I	QG2082_V1	CDS	5702599	5703218	.	-	2	ID=CBEC_366978;Parent=CBEC_366970
I	QG2082_V1	exon	5702599	5703218	.	-	.	ID=CBEC_366972;Parent=CBEC_366970
I	QG2082_V1	intron	5703219	5703264	.	-	1	Parent=CBEC_366970;ID=CBEC_366970_intron
I	QG2082_V1	CDS	5703265	5703623	.	-	1	ID=CBEC_366979;Parent=CBEC_366970
I	QG2082_V1	exon	5703265	5703623	.	-	.	ID=CBEC_366973;Parent=CBEC_366970
I	QG2082_V1	intron	5703624	5703666	.	-	1	Parent=CBEC_366970;ID=CBEC_366970_intron
I	QG2082_V1	CDS	5703667	5703741	.	-	1	ID=CBEC_366980;Parent=CBEC_366970
I	QG2082_V1	exon	5703667	5703741	.	-	.	ID=CBEC_366974;Parent=CBEC_366970
I	QG2082_V1	intron	5703742	5703785	.	-	1	Parent=CBEC_366970;ID=CBEC_366970_intron
I	QG2082_V1	CDS	5703786	5704217	.	-	1	ID=CBEC_366981;Parent=CBEC_366970
I	QG2082_V1	exon	5703786	5704217	.	-	.	ID=CBEC_366975;Parent=CBEC_366970
I	QG2082_V1	intron	5704218	5704264	.	-	0	Parent=CBEC_366970;ID=CBEC_366970_intron
I	QG2082_V1	CDS	5704265	5704425	.	-	0	ID=CBEC_366982;Parent=CBEC_366970
I	QG2082_V1	exon	5704265	5704425	.	-	.	ID=CBEC_366976;Parent=CBEC_366970
I	QG2082_V1	exon	5704828	5705052	.	-	.	ID=CBEC_366995;Parent=CBEC_366994
I	QG2082_V1	gene	5704828	5708543	.	-	.	ID=CBEC_366993;Name=EVM prediction I.1232;celegans_gene_ids=WBGene00021657;celegans_gene_names=Y48G1A.1
I	QG2082_V1	mRNA	5704828	5708543	.	-	.	ID=CBEC_366994;Parent=CBEC_366993;Name=EVM prediction I.1232;InterPro=IPR009091,IPR000408
I	QG2082_V1	three_prime_UTR	5704828	5704980	.	-	.	ID=CBEC_367024;Parent=CBEC_366994
I	QG2082_V1	CDS	5704981	5705052	.	-	0	ID=CBEC_367009;Parent=CBEC_366994
I	QG2082_V1	intron	5705053	5705099	.	-	2	Parent=CBEC_366994;ID=CBEC_366994_intron
I	QG2082_V1	CDS	5705100	5705218	.	-	2	ID=CBEC_367010;Parent=CBEC_366994
I	QG2082_V1	exon	5705100	5705218	.	-	.	ID=CBEC_366996;Parent=CBEC_366994
I	QG2082_V1	intron	5705219	5705268	.	-	0	Parent=CBEC_366994;ID=CBEC_366994_intron
I	QG2082_V1	CDS	5705269	5705662	.	-	0	ID=CBEC_367011;Parent=CBEC_366994
I	QG2082_V1	exon	5705269	5705662	.	-	.	ID=CBEC_366997;Parent=CBEC_366994
I	QG2082_V1	intron	5705663	5705707	.	-	1	Parent=CBEC_366994;ID=CBEC_366994_intron
I	QG2082_V1	CDS	5705708	5705990	.	-	1	ID=CBEC_367012;Parent=CBEC_366994
I	QG2082_V1	exon	5705708	5705990	.	-	.	ID=CBEC_366998;Parent=CBEC_366994
I	QG2082_V1	intron	5705991	5706036	.	-	0	Parent=CBEC_366994;ID=CBEC_366994_intron
I	QG2082_V1	CDS	5706037	5706257	.	-	0	ID=CBEC_367013;Parent=CBEC_366994
I	QG2082_V1	exon	5706037	5706257	.	-	.	ID=CBEC_366999;Parent=CBEC_366994
I	QG2082_V1	intron	5706258	5706304	.	-	1	Parent=CBEC_366994;ID=CBEC_366994_intron
I	QG2082_V1	CDS	5706305	5706620	.	-	1	ID=CBEC_367014;Parent=CBEC_366994
I	QG2082_V1	exon	5706305	5706620	.	-	.	ID=CBEC_367000;Parent=CBEC_366994
I	QG2082_V1	intron	5706621	5706662	.	-	0	Parent=CBEC_366994;ID=CBEC_366994_intron
I	QG2082_V1	CDS	5706663	5706736	.	-	0	ID=CBEC_367015;Parent=CBEC_366994
I	QG2082_V1	exon	5706663	5706736	.	-	.	ID=CBEC_367001;Parent=CBEC_366994
I	QG2082_V1	intron	5706737	5706788	.	-	0	Parent=CBEC_366994;ID=CBEC_366994_intron
I	QG2082_V1	CDS	5706789	5707037	.	-	0	ID=CBEC_367016;Parent=CBEC_366994
I	QG2082_V1	exon	5706789	5707037	.	-	.	ID=CBEC_367002;Parent=CBEC_366994
I	QG2082_V1	intron	5707038	5707080	.	-	0	Parent=CBEC_366994;ID=CBEC_366994_intron
I	QG2082_V1	CDS	5707081	5707422	.	-	0	ID=CBEC_367017;Parent=CBEC_366994
I	QG2082_V1	exon	5707081	5707422	.	-	.	ID=CBEC_367003;Parent=CBEC_366994
I	QG2082_V1	intron	5707423	5707465	.	-	0	Parent=CBEC_366994;ID=CBEC_366994_intron
I	QG2082_V1	CDS	5707466	5707606	.	-	0	ID=CBEC_367018;Parent=CBEC_366994
I	QG2082_V1	exon	5707466	5707606	.	-	.	ID=CBEC_367004;Parent=CBEC_366994
I	QG2082_V1	intron	5707607	5707654	.	-	2	Parent=CBEC_366994;ID=CBEC_366994_intron
I	QG2082_V1	CDS	5707655	5707992	.	-	2	ID=CBEC_367019;Parent=CBEC_366994
I	QG2082_V1	exon	5707655	5707992	.	-	.	ID=CBEC_367005;Parent=CBEC_366994
I	QG2082_V1	intron	5707993	5708036	.	-	0	Parent=CBEC_366994;ID=CBEC_366994_intron
I	QG2082_V1	CDS	5708037	5708169	.	-	0	ID=CBEC_367020;Parent=CBEC_366994
I	QG2082_V1	exon	5708037	5708169	.	-	.	ID=CBEC_367006;Parent=CBEC_366994
I	QG2082_V1	intron	5708170	5708211	.	-	2	Parent=CBEC_366994;ID=CBEC_366994_intron
I	QG2082_V1	CDS	5708212	5708303	.	-	2	ID=CBEC_367021;Parent=CBEC_366994
I	QG2082_V1	exon	5708212	5708303	.	-	.	ID=CBEC_367007;Parent=CBEC_366994
I	QG2082_V1	intron	5708304	5708350	.	-	0	Parent=CBEC_366994;ID=CBEC_366994_intron
I	QG2082_V1	CDS	5708351	5708438	.	-	0	ID=CBEC_367022;Parent=CBEC_366994
I	QG2082_V1	exon	5708351	5708543	.	-	.	ID=CBEC_367008;Parent=CBEC_366994
I	QG2082_V1	five_prime_UTR	5708439	5708543	.	-	.	ID=CBEC_367023;Parent=CBEC_366994
I	QG2082_V1	CDS	5708889	5708975	.	-	0	ID=CBEC_367042;Parent=CBEC_367036
I	QG2082_V1	exon	5708889	5708975	.	-	.	ID=CBEC_367037;Parent=CBEC_367036
I	QG2082_V1	gene	5708889	5709478	.	-	.	ID=CBEC_367035;Name=EVM prediction I.1233;celegans_gene_ids=WBGene00021658;celegans_gene_names=Y48G1A.2
I	QG2082_V1	mRNA	5708889	5709478	.	-	.	ID=CBEC_367036;Parent=CBEC_367035;Name=EVM prediction I.1233
I	QG2082_V1	intron	5708976	5709018	.	-	0	Parent=CBEC_367036;ID=CBEC_367036_intron
I	QG2082_V1	CDS	5709019	5709153	.	-	0	ID=CBEC_367043;Parent=CBEC_367036
I	QG2082_V1	exon	5709019	5709153	.	-	.	ID=CBEC_367038;Parent=CBEC_367036
I	QG2082_V1	intron	5709154	5709195	.	-	0	Parent=CBEC_367036;ID=CBEC_367036_intron
I	QG2082_V1	CDS	5709196	5709282	.	-	0	ID=CBEC_367044;Parent=CBEC_367036
I	QG2082_V1	exon	5709196	5709282	.	-	.	ID=CBEC_367039;Parent=CBEC_367036
I	QG2082_V1	intron	5709283	5709327	.	-	2	Parent=CBEC_367036;ID=CBEC_367036_intron
I	QG2082_V1	CDS	5709328	5709425	.	-	2	ID=CBEC_367045;Parent=CBEC_367036
I	QG2082_V1	exon	5709328	5709425	.	-	.	ID=CBEC_367040;Parent=CBEC_367036
I	QG2082_V1	intron	5709426	5709471	.	-	0	Parent=CBEC_367036;ID=CBEC_367036_intron
I	QG2082_V1	CDS	5709472	5709478	.	-	0	ID=CBEC_367046;Parent=CBEC_367036
I	QG2082_V1	exon	5709472	5709478	.	-	.	ID=CBEC_367041;Parent=CBEC_367036
I	QG2082_V1	CDS	5710023	5710244	.	+	0	ID=CBEC_367064;Parent=CBEC_367058
I	QG2082_V1	exon	5710023	5710244	.	+	.	ID=CBEC_367059;Parent=CBEC_367058
I	QG2082_V1	gene	5710023	5712729	.	+	.	ID=CBEC_367057;Name=EVM prediction I.1234;celegans_gene_ids=WBGene00007966,WBGene00009113,WBGene00009306;celegans_gene_names=maph-1.1,maph-1.2,maph-1.3
I	QG2082_V1	mRNA	5710023	5712729	.	+	.	ID=CBEC_367058;Parent=CBEC_367057;Name=EVM prediction I.1234;InterPro=IPR026074;Gene_Ontology=GO:0008017,GO:0000226,GO:0005874
I	QG2082_V1	intron	5710245	5710286	.	+	0	Parent=CBEC_367058;ID=CBEC_367058_intron
I	QG2082_V1	CDS	5710287	5711165	.	+	0	ID=CBEC_367065;Parent=CBEC_367058
I	QG2082_V1	exon	5710287	5711165	.	+	.	ID=CBEC_367060;Parent=CBEC_367058
I	QG2082_V1	intron	5711166	5711251	.	+	0	Parent=CBEC_367058;ID=CBEC_367058_intron
I	QG2082_V1	CDS	5711252	5711446	.	+	0	ID=CBEC_367066;Parent=CBEC_367058
I	QG2082_V1	exon	5711252	5711446	.	+	.	ID=CBEC_367061;Parent=CBEC_367058
I	QG2082_V1	intron	5711447	5711489	.	+	0	Parent=CBEC_367058;ID=CBEC_367058_intron
I	QG2082_V1	CDS	5711490	5712339	.	+	0	ID=CBEC_367067;Parent=CBEC_367058
I	QG2082_V1	exon	5711490	5712339	.	+	.	ID=CBEC_367062;Parent=CBEC_367058
I	QG2082_V1	intron	5712340	5712385	.	+	2	Parent=CBEC_367058;ID=CBEC_367058_intron
I	QG2082_V1	CDS	5712386	5712576	.	+	2	ID=CBEC_367068;Parent=CBEC_367058
I	QG2082_V1	exon	5712386	5712729	.	+	.	ID=CBEC_367063;Parent=CBEC_367058
I	QG2082_V1	three_prime_UTR	5712577	5712729	.	+	.	ID=CBEC_367069;Parent=CBEC_367058
I	QG2082_V1	CDS	5713313	5713339	.	+	0	ID=CBEC_367089;Parent=CBEC_367081
I	QG2082_V1	exon	5713313	5713339	.	+	.	ID=CBEC_367082;Parent=CBEC_367081
I	QG2082_V1	gene	5713313	5714927	.	+	.	ID=CBEC_367080;Name=EVM prediction I.1235;celegans_gene_ids=WBGene00021025;celegans_gene_names=cutl-13
I	QG2082_V1	mRNA	5713313	5714927	.	+	.	ID=CBEC_367081;Parent=CBEC_367080;Name=EVM prediction I.1235;InterPro=IPR001507
I	QG2082_V1	intron	5713340	5713380	.	+	0	Parent=CBEC_367081;ID=CBEC_367081_intron
I	QG2082_V1	CDS	5713381	5713490	.	+	0	ID=CBEC_367090;Parent=CBEC_367081
I	QG2082_V1	exon	5713381	5713490	.	+	.	ID=CBEC_367083;Parent=CBEC_367081
I	QG2082_V1	intron	5713491	5713533	.	+	1	Parent=CBEC_367081;ID=CBEC_367081_intron
I	QG2082_V1	CDS	5713534	5713809	.	+	1	ID=CBEC_367091;Parent=CBEC_367081
I	QG2082_V1	exon	5713534	5713809	.	+	.	ID=CBEC_367084;Parent=CBEC_367081
I	QG2082_V1	intron	5713810	5713864	.	+	1	Parent=CBEC_367081;ID=CBEC_367081_intron
I	QG2082_V1	CDS	5713865	5714095	.	+	1	ID=CBEC_367092;Parent=CBEC_367081
I	QG2082_V1	exon	5713865	5714095	.	+	.	ID=CBEC_367085;Parent=CBEC_367081
I	QG2082_V1	intron	5714096	5714141	.	+	1	Parent=CBEC_367081;ID=CBEC_367081_intron
I	QG2082_V1	CDS	5714142	5714389	.	+	1	ID=CBEC_367093;Parent=CBEC_367081
I	QG2082_V1	exon	5714142	5714389	.	+	.	ID=CBEC_367086;Parent=CBEC_367081
I	QG2082_V1	intron	5714390	5714433	.	+	2	Parent=CBEC_367081;ID=CBEC_367081_intron
I	QG2082_V1	CDS	5714434	5714815	.	+	2	ID=CBEC_367094;Parent=CBEC_367081
I	QG2082_V1	exon	5714434	5714815	.	+	.	ID=CBEC_367087;Parent=CBEC_367081
I	QG2082_V1	intron	5714816	5714860	.	+	1	Parent=CBEC_367081;ID=CBEC_367081_intron
I	QG2082_V1	CDS	5714861	5714927	.	+	1	ID=CBEC_367095;Parent=CBEC_367081
I	QG2082_V1	exon	5714861	5714927	.	+	.	ID=CBEC_367088;Parent=CBEC_367081
I	QG2082_V1	repeat_region	5714992	5715027	.	.	.	X=TCATn_1XXXXSimple_repeat;ID=TCATn_1XXXXSimple_repeat;intact=TRUE
I	QG2082_V1	CDS	5715065	5715118	.	-	0	ID=CBEC_367111;Parent=CBEC_367107
I	QG2082_V1	exon	5715065	5715118	.	-	.	ID=CBEC_367108;Parent=CBEC_367107
I	QG2082_V1	gene	5715065	5715825	.	-	.	ID=CBEC_367106;Name=EVM prediction I.1236;celegans_gene_ids=WBGene00235388;celegans_gene_names=W04C9.9
I	QG2082_V1	mRNA	5715065	5715825	.	-	.	ID=CBEC_367107;Parent=CBEC_367106;Name=EVM prediction I.1236
I	QG2082_V1	intron	5715119	5715169	.	-	1	Parent=CBEC_367107;ID=CBEC_367107_intron
I	QG2082_V1	CDS	5715170	5715686	.	-	1	ID=CBEC_367112;Parent=CBEC_367107
I	QG2082_V1	exon	5715170	5715686	.	-	.	ID=CBEC_367109;Parent=CBEC_367107
I	QG2082_V1	repeat_region	5715501	5715562	.	.	.	X=GGCATCn_1XXXXSimple_repeat;ID=GGCATCn_1XXXXSimple_repeat;intact=TRUE
I	QG2082_V1	repeat_region	5715566	5715602	.	.	.	X=TGGn_4XXXXSimple_repeat;ID=TGGn_4XXXXSimple_repeat;intact=TRUE
I	QG2082_V1	intron	5715687	5715730	.	-	0	Parent=CBEC_367107;ID=CBEC_367107_intron
I	QG2082_V1	CDS	5715731	5715825	.	-	0	ID=CBEC_367113;Parent=CBEC_367107
I	QG2082_V1	exon	5715731	5715825	.	-	.	ID=CBEC_367110;Parent=CBEC_367107
I	QG2082_V1	exon	5715885	5716115	.	-	.	ID=CBEC_367126;Parent=CBEC_367125
I	QG2082_V1	gene	5715885	5718126	.	-	.	ID=CBEC_367124;Name=EVM prediction I.1237;celegans_gene_ids=WBGene00021028;celegans_gene_names=W04C9.6
I	QG2082_V1	mRNA	5715885	5718126	.	-	.	ID=CBEC_367125;Parent=CBEC_367124;Name=EVM prediction I.1237;InterPro=IPR036259,IPR011701;Gene_Ontology=GO:0022857,GO:0055085
I	QG2082_V1	three_prime_UTR	5715885	5715952	.	-	.	ID=CBEC_367143;Parent=CBEC_367125
I	QG2082_V1	CDS	5715953	5716115	.	-	1	ID=CBEC_367134;Parent=CBEC_367125
I	QG2082_V1	intron	5716116	5716155	.	-	0	Parent=CBEC_367125;ID=CBEC_367125_intron
I	QG2082_V1	CDS	5716156	5716226	.	-	0	ID=CBEC_367135;Parent=CBEC_367125
I	QG2082_V1	exon	5716156	5716226	.	-	.	ID=CBEC_367127;Parent=CBEC_367125
I	QG2082_V1	intron	5716227	5716275	.	-	0	Parent=CBEC_367125;ID=CBEC_367125_intron
I	QG2082_V1	CDS	5716276	5716371	.	-	0	ID=CBEC_367136;Parent=CBEC_367125
I	QG2082_V1	exon	5716276	5716371	.	-	.	ID=CBEC_367128;Parent=CBEC_367125
I	QG2082_V1	intron	5716372	5716414	.	-	1	Parent=CBEC_367125;ID=CBEC_367125_intron
I	QG2082_V1	CDS	5716415	5716538	.	-	1	ID=CBEC_367137;Parent=CBEC_367125
I	QG2082_V1	exon	5716415	5716538	.	-	.	ID=CBEC_367129;Parent=CBEC_367125
I	QG2082_V1	intron	5716539	5716587	.	-	2	Parent=CBEC_367125;ID=CBEC_367125_intron
I	QG2082_V1	CDS	5716588	5717200	.	-	2	ID=CBEC_367138;Parent=CBEC_367125
I	QG2082_V1	exon	5716588	5717200	.	-	.	ID=CBEC_367130;Parent=CBEC_367125
I	QG2082_V1	intron	5717201	5717240	.	-	2	Parent=CBEC_367125;ID=CBEC_367125_intron
I	QG2082_V1	CDS	5717241	5717381	.	-	2	ID=CBEC_367139;Parent=CBEC_367125
I	QG2082_V1	exon	5717241	5717381	.	-	.	ID=CBEC_367131;Parent=CBEC_367125
I	QG2082_V1	CDS	5717312	5717413	.	+	0	ID=CBEC_367161;Parent=CBEC_367155
I	QG2082_V1	exon	5717312	5717413	.	+	.	ID=CBEC_367156;Parent=CBEC_367155
I	QG2082_V1	gene	5717312	5718853	.	+	.	ID=CBEC_367154;Name=EVM prediction I.1238;celegans_gene_ids=WBGene00021024;celegans_gene_names=W04C9.2
I	QG2082_V1	mRNA	5717312	5718853	.	+	.	ID=CBEC_367155;Parent=CBEC_367154;Name=EVM prediction I.1238;InterPro=IPR026769
I	QG2082_V1	intron	5717382	5717449	.	-	0	Parent=CBEC_367125;ID=CBEC_367125_intron
I	QG2082_V1	intron	5717414	5718253	.	+	0	Parent=CBEC_367155;ID=CBEC_367155_intron
I	QG2082_V1	CDS	5717450	5717552	.	-	0	ID=CBEC_367140;Parent=CBEC_367125
I	QG2082_V1	exon	5717450	5717552	.	-	.	ID=CBEC_367132;Parent=CBEC_367125
I	QG2082_V1	intron	5717553	5717598	.	-	0	Parent=CBEC_367125;ID=CBEC_367125_intron
I	QG2082_V1	CDS	5717599	5717646	.	-	0	ID=CBEC_367141;Parent=CBEC_367125
I	QG2082_V1	exon	5717599	5718126	.	-	.	ID=CBEC_367133;Parent=CBEC_367125
I	QG2082_V1	five_prime_UTR	5717647	5718126	.	-	.	ID=CBEC_367142;Parent=CBEC_367125
I	QG2082_V1	repeat_region	5718194	5718217	.	.	.	X=Tn_81XXXXSimple_repeat;ID=Tn_81XXXXSimple_repeat;intact=TRUE
I	QG2082_V1	CDS	5718254	5718370	.	+	0	ID=CBEC_367162;Parent=CBEC_367155
I	QG2082_V1	exon	5718254	5718370	.	+	.	ID=CBEC_367157;Parent=CBEC_367155
I	QG2082_V1	intron	5718371	5718414	.	+	0	Parent=CBEC_367155;ID=CBEC_367155_intron
I	QG2082_V1	CDS	5718415	5718480	.	+	0	ID=CBEC_367163;Parent=CBEC_367155
I	QG2082_V1	exon	5718415	5718480	.	+	.	ID=CBEC_367158;Parent=CBEC_367155
I	QG2082_V1	intron	5718481	5718525	.	+	0	Parent=CBEC_367155;ID=CBEC_367155_intron
I	QG2082_V1	CDS	5718526	5718588	.	+	0	ID=CBEC_367164;Parent=CBEC_367155
I	QG2082_V1	exon	5718526	5718588	.	+	.	ID=CBEC_367159;Parent=CBEC_367155
I	QG2082_V1	intron	5718589	5718781	.	+	0	Parent=CBEC_367155;ID=CBEC_367155_intron
I	QG2082_V1	CDS	5718782	5718853	.	+	0	ID=CBEC_367165;Parent=CBEC_367155
I	QG2082_V1	exon	5718782	5718853	.	+	.	ID=CBEC_367160;Parent=CBEC_367155
I	QG2082_V1	exon	5719122	5719319	.	+	.	ID=CBEC_367178;Parent=CBEC_367177
I	QG2082_V1	five_prime_UTR	5719122	5719167	.	+	.	ID=CBEC_367194;Parent=CBEC_367177
I	QG2082_V1	gene	5719122	5722062	.	+	.	ID=CBEC_367176;Name=EVM prediction I.1239;celegans_gene_ids=WBGene00001814;celegans_gene_names=haf-4
I	QG2082_V1	mRNA	5719122	5722062	.	+	.	ID=CBEC_367177;Parent=CBEC_367176;Name=EVM prediction I.1239;InterPro=IPR039421,IPR003439,IPR003593,IPR011527,IPR027417,IPR036640,IPR013305,IPR017871;Gene_Ontology=GO:0005524,GO:0016887,GO:0140359,GO:0055085,GO:0016020,GO:1904680,GO:0015833
I	QG2082_V1	CDS	5719168	5719319	.	+	0	ID=CBEC_367186;Parent=CBEC_367177
I	QG2082_V1	intron	5719320	5719364	.	+	1	Parent=CBEC_367177;ID=CBEC_367177_intron
I	QG2082_V1	CDS	5719365	5719680	.	+	1	ID=CBEC_367187;Parent=CBEC_367177
I	QG2082_V1	exon	5719365	5719680	.	+	.	ID=CBEC_367179;Parent=CBEC_367177
I	QG2082_V1	intron	5719681	5719724	.	+	0	Parent=CBEC_367177;ID=CBEC_367177_intron
I	QG2082_V1	CDS	5719725	5719839	.	+	0	ID=CBEC_367188;Parent=CBEC_367177
I	QG2082_V1	exon	5719725	5719839	.	+	.	ID=CBEC_367180;Parent=CBEC_367177
I	QG2082_V1	intron	5719840	5719886	.	+	2	Parent=CBEC_367177;ID=CBEC_367177_intron
I	QG2082_V1	CDS	5719887	5720211	.	+	2	ID=CBEC_367189;Parent=CBEC_367177
I	QG2082_V1	exon	5719887	5720211	.	+	.	ID=CBEC_367181;Parent=CBEC_367177
I	QG2082_V1	intron	5720212	5720252	.	+	1	Parent=CBEC_367177;ID=CBEC_367177_intron
I	QG2082_V1	CDS	5720253	5720379	.	+	1	ID=CBEC_367190;Parent=CBEC_367177
I	QG2082_V1	exon	5720253	5720379	.	+	.	ID=CBEC_367182;Parent=CBEC_367177
I	QG2082_V1	intron	5720380	5720423	.	+	0	Parent=CBEC_367177;ID=CBEC_367177_intron
I	QG2082_V1	CDS	5720424	5721197	.	+	0	ID=CBEC_367191;Parent=CBEC_367177
I	QG2082_V1	exon	5720424	5721197	.	+	.	ID=CBEC_367183;Parent=CBEC_367177
I	QG2082_V1	intron	5721198	5721241	.	+	0	Parent=CBEC_367177;ID=CBEC_367177_intron
I	QG2082_V1	CDS	5721242	5721556	.	+	0	ID=CBEC_367192;Parent=CBEC_367177
I	QG2082_V1	exon	5721242	5721556	.	+	.	ID=CBEC_367184;Parent=CBEC_367177
I	QG2082_V1	intron	5721557	5721603	.	+	0	Parent=CBEC_367177;ID=CBEC_367177_intron
I	QG2082_V1	CDS	5721604	5721843	.	+	0	ID=CBEC_367193;Parent=CBEC_367177
I	QG2082_V1	exon	5721604	5722062	.	+	.	ID=CBEC_367185;Parent=CBEC_367177
I	QG2082_V1	three_prime_UTR	5721844	5722062	.	+	.	ID=CBEC_367195;Parent=CBEC_367177
I	QG2082_V1	repeat_region	5721995	5722045	.	.	.	X=ATTTCAn_2XXXXSimple_repeat;ID=ATTTCAn_2XXXXSimple_repeat;intact=TRUE
I	QG2082_V1	CDS	5722066	5722272	.	-	0	ID=CBEC_367213;Parent=CBEC_367207
I	QG2082_V1	exon	5722066	5722272	.	-	.	ID=CBEC_367208;Parent=CBEC_367207
I	QG2082_V1	gene	5722066	5723199	.	-	.	ID=CBEC_367206;Name=EVM prediction I.1240;celegans_gene_ids=WBGene00022035;celegans_gene_names=Y65B4BL.3
I	QG2082_V1	mRNA	5722066	5723199	.	-	.	ID=CBEC_367207;Parent=CBEC_367206;Name=EVM prediction I.1240
I	QG2082_V1	intron	5722273	5722315	.	-	0	Parent=CBEC_367207;ID=CBEC_367207_intron
I	QG2082_V1	CDS	5722316	5722447	.	-	0	ID=CBEC_367214;Parent=CBEC_367207
I	QG2082_V1	exon	5722316	5722447	.	-	.	ID=CBEC_367209;Parent=CBEC_367207
I	QG2082_V1	intron	5722448	5722495	.	-	0	Parent=CBEC_367207;ID=CBEC_367207_intron
I	QG2082_V1	CDS	5722496	5722963	.	-	0	ID=CBEC_367215;Parent=CBEC_367207
I	QG2082_V1	exon	5722496	5722963	.	-	.	ID=CBEC_367210;Parent=CBEC_367207
I	QG2082_V1	intron	5722964	5723006	.	-	0	Parent=CBEC_367207;ID=CBEC_367207_intron
I	QG2082_V1	CDS	5723007	5723117	.	-	0	ID=CBEC_367216;Parent=CBEC_367207
I	QG2082_V1	exon	5723007	5723117	.	-	.	ID=CBEC_367211;Parent=CBEC_367207
I	QG2082_V1	intron	5723118	5723169	.	-	0	Parent=CBEC_367207;ID=CBEC_367207_intron
I	QG2082_V1	CDS	5723170	5723199	.	-	0	ID=CBEC_367217;Parent=CBEC_367207
I	QG2082_V1	exon	5723170	5723199	.	-	.	ID=CBEC_367212;Parent=CBEC_367207
I	QG2082_V1	CDS	5723260	5723371	.	-	1	ID=CBEC_367238;Parent=CBEC_367229
I	QG2082_V1	exon	5723260	5723371	.	-	.	ID=CBEC_367230;Parent=CBEC_367229
I	QG2082_V1	gene	5723260	5724544	.	-	.	ID=CBEC_367228;Name=EVM prediction I.1241;celegans_gene_ids=WBGene00022036;celegans_gene_names=Y65B4BL.4
I	QG2082_V1	mRNA	5723260	5724544	.	-	.	ID=CBEC_367229;Parent=CBEC_367228;Name=EVM prediction I.1241
I	QG2082_V1	intron	5723372	5723416	.	-	2	Parent=CBEC_367229;ID=CBEC_367229_intron
I	QG2082_V1	CDS	5723417	5723483	.	-	2	ID=CBEC_367239;Parent=CBEC_367229
I	QG2082_V1	exon	5723417	5723483	.	-	.	ID=CBEC_367231;Parent=CBEC_367229
I	QG2082_V1	intron	5723484	5723579	.	-	2	Parent=CBEC_367229;ID=CBEC_367229_intron
I	QG2082_V1	repeat_region	5723490	5723526	.	.	.	X=A-rich_318XXXXA-rich;ID=A-rich_318XXXXA-rich;intact=TRUE
I	QG2082_V1	CDS	5723580	5723642	.	-	2	ID=CBEC_367240;Parent=CBEC_367229
I	QG2082_V1	exon	5723580	5723642	.	-	.	ID=CBEC_367232;Parent=CBEC_367229
I	QG2082_V1	intron	5723643	5723683	.	-	2	Parent=CBEC_367229;ID=CBEC_367229_intron
I	QG2082_V1	CDS	5723684	5723815	.	-	2	ID=CBEC_367241;Parent=CBEC_367229
I	QG2082_V1	exon	5723684	5723815	.	-	.	ID=CBEC_367233;Parent=CBEC_367229
I	QG2082_V1	intron	5723816	5723855	.	-	0	Parent=CBEC_367229;ID=CBEC_367229_intron
I	QG2082_V1	CDS	5723856	5723955	.	-	0	ID=CBEC_367242;Parent=CBEC_367229
I	QG2082_V1	exon	5723856	5723955	.	-	.	ID=CBEC_367234;Parent=CBEC_367229
I	QG2082_V1	intron	5723956	5723999	.	-	1	Parent=CBEC_367229;ID=CBEC_367229_intron
I	QG2082_V1	CDS	5724000	5724111	.	-	1	ID=CBEC_367243;Parent=CBEC_367229
I	QG2082_V1	exon	5724000	5724111	.	-	.	ID=CBEC_367235;Parent=CBEC_367229
I	QG2082_V1	intron	5724112	5724153	.	-	0	Parent=CBEC_367229;ID=CBEC_367229_intron
I	QG2082_V1	CDS	5724154	5724386	.	-	0	ID=CBEC_367244;Parent=CBEC_367229
I	QG2082_V1	exon	5724154	5724386	.	-	.	ID=CBEC_367236;Parent=CBEC_367229
I	QG2082_V1	intron	5724387	5724436	.	-	0	Parent=CBEC_367229;ID=CBEC_367229_intron
I	QG2082_V1	CDS	5724437	5724544	.	-	0	ID=CBEC_367245;Parent=CBEC_367229
I	QG2082_V1	exon	5724437	5724544	.	-	.	ID=CBEC_367237;Parent=CBEC_367229
I	QG2082_V1	exon	5724769	5724933	.	+	.	ID=CBEC_367258;Parent=CBEC_367257
I	QG2082_V1	five_prime_UTR	5724769	5724819	.	+	.	ID=CBEC_367282;Parent=CBEC_367257
I	QG2082_V1	gene	5724769	5727416	.	+	.	ID=CBEC_367256;Name=EVM prediction I.1242;celegans_gene_ids=WBGene00022034;celegans_gene_names=deps-1
I	QG2082_V1	mRNA	5724769	5727416	.	+	.	ID=CBEC_367257;Parent=CBEC_367256;Name=EVM prediction I.1242
I	QG2082_V1	CDS	5724820	5724933	.	+	0	ID=CBEC_367270;Parent=CBEC_367257
I	QG2082_V1	intron	5724934	5724979	.	+	0	Parent=CBEC_367257;ID=CBEC_367257_intron
I	QG2082_V1	CDS	5724980	5725089	.	+	0	ID=CBEC_367271;Parent=CBEC_367257
I	QG2082_V1	exon	5724980	5725089	.	+	.	ID=CBEC_367259;Parent=CBEC_367257
I	QG2082_V1	intron	5725090	5725132	.	+	1	Parent=CBEC_367257;ID=CBEC_367257_intron
I	QG2082_V1	CDS	5725133	5725347	.	+	1	ID=CBEC_367272;Parent=CBEC_367257
I	QG2082_V1	exon	5725133	5725347	.	+	.	ID=CBEC_367260;Parent=CBEC_367257
I	QG2082_V1	intron	5725348	5725390	.	+	2	Parent=CBEC_367257;ID=CBEC_367257_intron
I	QG2082_V1	CDS	5725391	5725551	.	+	2	ID=CBEC_367273;Parent=CBEC_367257
I	QG2082_V1	exon	5725391	5725551	.	+	.	ID=CBEC_367261;Parent=CBEC_367257
I	QG2082_V1	intron	5725552	5725594	.	+	0	Parent=CBEC_367257;ID=CBEC_367257_intron
I	QG2082_V1	CDS	5725595	5725726	.	+	0	ID=CBEC_367274;Parent=CBEC_367257
I	QG2082_V1	exon	5725595	5725726	.	+	.	ID=CBEC_367262;Parent=CBEC_367257
I	QG2082_V1	intron	5725727	5725769	.	+	0	Parent=CBEC_367257;ID=CBEC_367257_intron
I	QG2082_V1	CDS	5725770	5726024	.	+	0	ID=CBEC_367275;Parent=CBEC_367257
I	QG2082_V1	exon	5725770	5726024	.	+	.	ID=CBEC_367263;Parent=CBEC_367257
I	QG2082_V1	intron	5726025	5726068	.	+	0	Parent=CBEC_367257;ID=CBEC_367257_intron
I	QG2082_V1	CDS	5726069	5726209	.	+	0	ID=CBEC_367276;Parent=CBEC_367257
I	QG2082_V1	exon	5726069	5726209	.	+	.	ID=CBEC_367264;Parent=CBEC_367257
I	QG2082_V1	intron	5726210	5726251	.	+	0	Parent=CBEC_367257;ID=CBEC_367257_intron
I	QG2082_V1	CDS	5726252	5726368	.	+	0	ID=CBEC_367277;Parent=CBEC_367257
I	QG2082_V1	exon	5726252	5726368	.	+	.	ID=CBEC_367265;Parent=CBEC_367257
I	QG2082_V1	intron	5726369	5726411	.	+	0	Parent=CBEC_367257;ID=CBEC_367257_intron
I	QG2082_V1	CDS	5726412	5726645	.	+	0	ID=CBEC_367278;Parent=CBEC_367257
I	QG2082_V1	exon	5726412	5726645	.	+	.	ID=CBEC_367266;Parent=CBEC_367257
I	QG2082_V1	intron	5726646	5726688	.	+	0	Parent=CBEC_367257;ID=CBEC_367257_intron
I	QG2082_V1	CDS	5726689	5726804	.	+	0	ID=CBEC_367279;Parent=CBEC_367257
I	QG2082_V1	exon	5726689	5726804	.	+	.	ID=CBEC_367267;Parent=CBEC_367257
I	QG2082_V1	intron	5726805	5726846	.	+	1	Parent=CBEC_367257;ID=CBEC_367257_intron
I	QG2082_V1	CDS	5726847	5727072	.	+	1	ID=CBEC_367280;Parent=CBEC_367257
I	QG2082_V1	exon	5726847	5727072	.	+	.	ID=CBEC_367268;Parent=CBEC_367257
I	QG2082_V1	intron	5727073	5727116	.	+	0	Parent=CBEC_367257;ID=CBEC_367257_intron
I	QG2082_V1	CDS	5727117	5727197	.	+	0	ID=CBEC_367281;Parent=CBEC_367257
I	QG2082_V1	exon	5727117	5727416	.	+	.	ID=CBEC_367269;Parent=CBEC_367257
I	QG2082_V1	three_prime_UTR	5727198	5727416	.	+	.	ID=CBEC_367283;Parent=CBEC_367257
I	QG2082_V1	CDS	5727350	5727574	.	-	0	ID=CBEC_367300;Parent=CBEC_367295
I	QG2082_V1	exon	5727350	5727574	.	-	.	ID=CBEC_367296;Parent=CBEC_367295
I	QG2082_V1	gene	5727350	5728183	.	-	.	ID=CBEC_367294;Name=EVM prediction I.1243;celegans_gene_ids=WBGene00022039;celegans_gene_names=Y65B4BL.7
I	QG2082_V1	mRNA	5727350	5728183	.	-	.	ID=CBEC_367295;Parent=CBEC_367294;Name=EVM prediction I.1243
I	QG2082_V1	intron	5727575	5727615	.	-	0	Parent=CBEC_367295;ID=CBEC_367295_intron
I	QG2082_V1	CDS	5727616	5727777	.	-	0	ID=CBEC_367301;Parent=CBEC_367295
I	QG2082_V1	exon	5727616	5727777	.	-	.	ID=CBEC_367297;Parent=CBEC_367295
I	QG2082_V1	intron	5727778	5727818	.	-	0	Parent=CBEC_367295;ID=CBEC_367295_intron
I	QG2082_V1	CDS	5727819	5727953	.	-	0	ID=CBEC_367302;Parent=CBEC_367295
I	QG2082_V1	exon	5727819	5727953	.	-	.	ID=CBEC_367298;Parent=CBEC_367295
I	QG2082_V1	intron	5727954	5727994	.	-	0	Parent=CBEC_367295;ID=CBEC_367295_intron
I	QG2082_V1	CDS	5727995	5728183	.	-	0	ID=CBEC_367303;Parent=CBEC_367295
I	QG2082_V1	exon	5727995	5728183	.	-	.	ID=CBEC_367299;Parent=CBEC_367295
I	QG2082_V1	CDS	5728673	5728948	.	-	0	ID=CBEC_367328;Parent=CBEC_367315
I	QG2082_V1	exon	5728673	5728948	.	-	.	ID=CBEC_367316;Parent=CBEC_367315
I	QG2082_V1	gene	5728673	5735902	.	-	.	ID=CBEC_367314;Name=EVM prediction I.1244;celegans_gene_ids=WBGene00022037;celegans_gene_names=acs-13
I	QG2082_V1	mRNA	5728673	5735902	.	-	.	ID=CBEC_367315;Parent=CBEC_367314;Name=EVM prediction I.1244;InterPro=IPR045311,IPR020845,IPR000873,IPR002602,IPR042099;Gene_Ontology=GO:0004467,GO:0006631
I	QG2082_V1	intron	5728949	5728993	.	-	0	Parent=CBEC_367315;ID=CBEC_367315_intron
I	QG2082_V1	CDS	5728994	5729290	.	-	0	ID=CBEC_367329;Parent=CBEC_367315
I	QG2082_V1	exon	5728994	5729290	.	-	.	ID=CBEC_367317;Parent=CBEC_367315
I	QG2082_V1	intron	5729291	5729334	.	-	1	Parent=CBEC_367315;ID=CBEC_367315_intron
I	QG2082_V1	CDS	5729335	5729647	.	-	1	ID=CBEC_367330;Parent=CBEC_367315
I	QG2082_V1	exon	5729335	5729647	.	-	.	ID=CBEC_367318;Parent=CBEC_367315
I	QG2082_V1	intron	5729648	5729692	.	-	2	Parent=CBEC_367315;ID=CBEC_367315_intron
I	QG2082_V1	CDS	5729693	5730275	.	-	2	ID=CBEC_367331;Parent=CBEC_367315
I	QG2082_V1	exon	5729693	5730275	.	-	.	ID=CBEC_367319;Parent=CBEC_367315
I	QG2082_V1	intron	5730276	5730374	.	-	0	Parent=CBEC_367315;ID=CBEC_367315_intron
I	QG2082_V1	CDS	5730375	5730519	.	-	0	ID=CBEC_367332;Parent=CBEC_367315
I	QG2082_V1	exon	5730375	5730519	.	-	.	ID=CBEC_367320;Parent=CBEC_367315
I	QG2082_V1	intron	5730520	5730571	.	-	0	Parent=CBEC_367315;ID=CBEC_367315_intron
I	QG2082_V1	CDS	5730572	5730778	.	-	0	ID=CBEC_367333;Parent=CBEC_367315
I	QG2082_V1	exon	5730572	5730778	.	-	.	ID=CBEC_367321;Parent=CBEC_367315
I	QG2082_V1	intron	5730779	5730820	.	-	0	Parent=CBEC_367315;ID=CBEC_367315_intron
I	QG2082_V1	CDS	5730821	5730901	.	-	0	ID=CBEC_367334;Parent=CBEC_367315
I	QG2082_V1	exon	5730821	5730901	.	-	.	ID=CBEC_367322;Parent=CBEC_367315
I	QG2082_V1	intron	5730902	5730958	.	-	1	Parent=CBEC_367315;ID=CBEC_367315_intron
I	QG2082_V1	CDS	5730959	5731175	.	-	1	ID=CBEC_367335;Parent=CBEC_367315
I	QG2082_V1	exon	5730959	5731175	.	-	.	ID=CBEC_367323;Parent=CBEC_367315
I	QG2082_V1	intron	5731176	5733912	.	-	2	Parent=CBEC_367315;ID=CBEC_367315_intron
I	QG2082_V1	CDS	5733913	5733979	.	-	2	ID=CBEC_367336;Parent=CBEC_367315
I	QG2082_V1	exon	5733913	5733979	.	-	.	ID=CBEC_367324;Parent=CBEC_367315
I	QG2082_V1	intron	5733980	5734980	.	-	0	Parent=CBEC_367315;ID=CBEC_367315_intron
I	QG2082_V1	CDS	5734981	5735194	.	-	0	ID=CBEC_367337;Parent=CBEC_367315
I	QG2082_V1	exon	5734981	5735194	.	-	.	ID=CBEC_367325;Parent=CBEC_367315
I	QG2082_V1	intron	5735195	5735245	.	-	2	Parent=CBEC_367315;ID=CBEC_367315_intron
I	QG2082_V1	CDS	5735246	5735736	.	-	2	ID=CBEC_367338;Parent=CBEC_367315
I	QG2082_V1	exon	5735246	5735736	.	-	.	ID=CBEC_367326;Parent=CBEC_367315
I	QG2082_V1	intron	5735737	5735781	.	-	0	Parent=CBEC_367315;ID=CBEC_367315_intron
I	QG2082_V1	CDS	5735782	5735902	.	-	0	ID=CBEC_367339;Parent=CBEC_367315
I	QG2082_V1	exon	5735782	5735902	.	-	.	ID=CBEC_367327;Parent=CBEC_367315
I	QG2082_V1	CDS	5735959	5736054	.	-	0	ID=CBEC_367355;Parent=CBEC_367351
I	QG2082_V1	exon	5735959	5736054	.	-	.	ID=CBEC_367352;Parent=CBEC_367351
I	QG2082_V1	gene	5735959	5736923	.	-	.	ID=CBEC_367350;Name=EVM prediction I.1245;celegans_gene_ids=WBGene00022033;celegans_gene_names=Y65B4BL.1
I	QG2082_V1	mRNA	5735959	5736923	.	-	.	ID=CBEC_367351;Parent=CBEC_367350;Name=EVM prediction I.1245
I	QG2082_V1	intron	5736055	5736484	.	-	1	Parent=CBEC_367351;ID=CBEC_367351_intron
I	QG2082_V1	CDS	5736485	5736566	.	-	1	ID=CBEC_367356;Parent=CBEC_367351
I	QG2082_V1	exon	5736485	5736566	.	-	.	ID=CBEC_367353;Parent=CBEC_367351
I	QG2082_V1	intron	5736567	5736819	.	-	0	Parent=CBEC_367351;ID=CBEC_367351_intron
I	QG2082_V1	CDS	5736820	5736923	.	-	0	ID=CBEC_367357;Parent=CBEC_367351
I	QG2082_V1	exon	5736820	5736923	.	-	.	ID=CBEC_367354;Parent=CBEC_367351
I	QG2082_V1	CDS	5737694	5738173	.	+	0	ID=CBEC_367371;Parent=CBEC_367369
I	QG2082_V1	exon	5737694	5738173	.	+	.	ID=CBEC_367370;Parent=CBEC_367369
I	QG2082_V1	gene	5737694	5738173	.	+	.	ID=CBEC_367368;Name=EVM prediction I.1246
I	QG2082_V1	mRNA	5737694	5738173	.	+	.	ID=CBEC_367369;Parent=CBEC_367368;Name=EVM prediction I.1246
I	QG2082_V1	repeat_region	5741227	5741263	.	.	.	X=AATTCGn_1XXXXSimple_repeat;ID=AATTCGn_1XXXXSimple_repeat;intact=TRUE
I	QG2082_V1	CDS	5744227	5744356	.	+	0	ID=CBEC_367388;Parent=CBEC_367383
I	QG2082_V1	exon	5744227	5744356	.	+	.	ID=CBEC_367384;Parent=CBEC_367383
I	QG2082_V1	gene	5744227	5744969	.	+	.	ID=CBEC_367382;Name=EVM prediction I.1247;celegans_gene_ids=WBGene00022043;celegans_gene_names=psf-3
I	QG2082_V1	mRNA	5744227	5744969	.	+	.	ID=CBEC_367383;Parent=CBEC_367382;Name=EVM prediction I.1247;InterPro=IPR036224,IPR010492,IPR021151,IPR038437
I	QG2082_V1	intron	5744357	5744401	.	+	2	Parent=CBEC_367383;ID=CBEC_367383_intron
I	QG2082_V1	CDS	5744402	5744508	.	+	2	ID=CBEC_367389;Parent=CBEC_367383
I	QG2082_V1	exon	5744402	5744508	.	+	.	ID=CBEC_367385;Parent=CBEC_367383
I	QG2082_V1	intron	5744509	5744557	.	+	0	Parent=CBEC_367383;ID=CBEC_367383_intron
I	QG2082_V1	CDS	5744558	5744756	.	+	0	ID=CBEC_367390;Parent=CBEC_367383
I	QG2082_V1	exon	5744558	5744756	.	+	.	ID=CBEC_367386;Parent=CBEC_367383
I	QG2082_V1	intron	5744757	5744802	.	+	2	Parent=CBEC_367383;ID=CBEC_367383_intron
I	QG2082_V1	CDS	5744803	5744969	.	+	2	ID=CBEC_367391;Parent=CBEC_367383
I	QG2082_V1	exon	5744803	5744969	.	+	.	ID=CBEC_367387;Parent=CBEC_367383
I	QG2082_V1	CDS	5745509	5745556	.	+	0	ID=CBEC_367407;Parent=CBEC_367403
I	QG2082_V1	exon	5745509	5745556	.	+	.	ID=CBEC_367404;Parent=CBEC_367403
I	QG2082_V1	gene	5745509	5746196	.	+	.	ID=CBEC_367402;Name=EVM prediction I.1248;celegans_gene_ids=WBGene00022042;celegans_gene_names=icd-2
I	QG2082_V1	mRNA	5745509	5746196	.	+	.	ID=CBEC_367403;Parent=CBEC_367402;Name=EVM prediction I.1248;InterPro=IPR002715,IPR038187,IPR044034,IPR016641;Gene_Ontology=GO:0005854
I	QG2082_V1	intron	5745557	5745605	.	+	0	Parent=CBEC_367403;ID=CBEC_367403_intron
I	QG2082_V1	CDS	5745606	5745746	.	+	0	ID=CBEC_367408;Parent=CBEC_367403
I	QG2082_V1	exon	5745606	5745746	.	+	.	ID=CBEC_367405;Parent=CBEC_367403
I	QG2082_V1	intron	5745747	5745791	.	+	0	Parent=CBEC_367403;ID=CBEC_367403_intron
I	QG2082_V1	CDS	5745792	5746196	.	+	0	ID=CBEC_367409;Parent=CBEC_367403
I	QG2082_V1	exon	5745792	5746196	.	+	.	ID=CBEC_367406;Parent=CBEC_367403
I	QG2082_V1	repeat_region	5746032	5746063	.	.	.	X=GA-rich_170XXXXGA-rich;ID=GA-rich_170XXXXGA-rich;intact=TRUE
I	QG2082_V1	exon	5746872	5746992	.	+	.	ID=CBEC_367422;Parent=CBEC_367421
I	QG2082_V1	five_prime_UTR	5746872	5746889	.	+	.	ID=CBEC_367442;Parent=CBEC_367421
I	QG2082_V1	gene	5746872	5750267	.	+	.	ID=CBEC_367420;Name=EVM prediction I.1249;celegans_gene_ids=WBGene00007009;celegans_gene_names=wwp-1
I	QG2082_V1	mRNA	5746872	5750267	.	+	.	ID=CBEC_367421;Parent=CBEC_367420;Name=EVM prediction I.1249;InterPro=IPR036020,IPR001202,IPR000008,IPR000569,IPR035892,IPR035983,IPR024928;Gene_Ontology=GO:0005515,GO:0004842,GO:0061630,GO:0006511
I	QG2082_V1	CDS	5746890	5746992	.	+	0	ID=CBEC_367432;Parent=CBEC_367421
I	QG2082_V1	intron	5746993	5747038	.	+	2	Parent=CBEC_367421;ID=CBEC_367421_intron
I	QG2082_V1	CDS	5747039	5747296	.	+	2	ID=CBEC_367433;Parent=CBEC_367421
I	QG2082_V1	exon	5747039	5747296	.	+	.	ID=CBEC_367423;Parent=CBEC_367421
I	QG2082_V1	intron	5747297	5747345	.	+	2	Parent=CBEC_367421;ID=CBEC_367421_intron
I	QG2082_V1	CDS	5747346	5747584	.	+	2	ID=CBEC_367434;Parent=CBEC_367421
I	QG2082_V1	exon	5747346	5747584	.	+	.	ID=CBEC_367424;Parent=CBEC_367421
I	QG2082_V1	intron	5747585	5747631	.	+	0	Parent=CBEC_367421;ID=CBEC_367421_intron
I	QG2082_V1	CDS	5747632	5747814	.	+	0	ID=CBEC_367435;Parent=CBEC_367421
I	QG2082_V1	exon	5747632	5747814	.	+	.	ID=CBEC_367425;Parent=CBEC_367421
I	QG2082_V1	intron	5747815	5747863	.	+	0	Parent=CBEC_367421;ID=CBEC_367421_intron
I	QG2082_V1	CDS	5747864	5748138	.	+	0	ID=CBEC_367436;Parent=CBEC_367421
I	QG2082_V1	exon	5747864	5748138	.	+	.	ID=CBEC_367426;Parent=CBEC_367421
I	QG2082_V1	intron	5748139	5748485	.	+	1	Parent=CBEC_367421;ID=CBEC_367421_intron
I	QG2082_V1	repeat_region	5748157	5748187	.	.	.	X=Cluster305_578XXXXDNA-TcMar-Tc1;ID=Cluster305_578XXXXDNA-TcMar-Tc1;intact=TRUE
I	QG2082_V1	repeat_region	5748188	5748263	.	.	.	X=Cluster305_579XXXXDNA-TcMar-Tc1;ID=Cluster305_579XXXXDNA-TcMar-Tc1;intact=TRUE
I	QG2082_V1	repeat_region	5748353	5748428	.	.	.	X=Cluster305_580XXXXDNA-TcMar-Tc1;ID=Cluster305_580XXXXDNA-TcMar-Tc1;intact=TRUE
I	QG2082_V1	repeat_region	5748429	5748459	.	.	.	X=Cluster305_581XXXXDNA-TcMar-Tc1;ID=Cluster305_581XXXXDNA-TcMar-Tc1;intact=TRUE
I	QG2082_V1	CDS	5748486	5748693	.	+	1	ID=CBEC_367437;Parent=CBEC_367421
I	QG2082_V1	exon	5748486	5748693	.	+	.	ID=CBEC_367427;Parent=CBEC_367421
I	QG2082_V1	intron	5748694	5748738	.	+	0	Parent=CBEC_367421;ID=CBEC_367421_intron
I	QG2082_V1	CDS	5748739	5749059	.	+	0	ID=CBEC_367438;Parent=CBEC_367421
I	QG2082_V1	exon	5748739	5749059	.	+	.	ID=CBEC_367428;Parent=CBEC_367421
I	QG2082_V1	intron	5749060	5749106	.	+	0	Parent=CBEC_367421;ID=CBEC_367421_intron
I	QG2082_V1	CDS	5749107	5749367	.	+	0	ID=CBEC_367439;Parent=CBEC_367421
I	QG2082_V1	exon	5749107	5749367	.	+	.	ID=CBEC_367429;Parent=CBEC_367421
I	QG2082_V1	intron	5749368	5749409	.	+	0	Parent=CBEC_367421;ID=CBEC_367421_intron
I	QG2082_V1	CDS	5749410	5749631	.	+	0	ID=CBEC_367440;Parent=CBEC_367421
I	QG2082_V1	exon	5749410	5749631	.	+	.	ID=CBEC_367430;Parent=CBEC_367421
I	QG2082_V1	intron	5749632	5749678	.	+	0	Parent=CBEC_367421;ID=CBEC_367421_intron
I	QG2082_V1	CDS	5749679	5749966	.	+	0	ID=CBEC_367441;Parent=CBEC_367421
I	QG2082_V1	exon	5749679	5750267	.	+	.	ID=CBEC_367431;Parent=CBEC_367421
I	QG2082_V1	three_prime_UTR	5749967	5750267	.	+	.	ID=CBEC_367443;Parent=CBEC_367421
I	QG2082_V1	repeat_region	5750735	5750763	.	.	.	X=CTTn_53XXXXSimple_repeat;ID=CTTn_53XXXXSimple_repeat;intact=TRUE
I	QG2082_V1	repeat_region	5751235	5751254	.	.	.	X=CTTn_54XXXXSimple_repeat;ID=CTTn_54XXXXSimple_repeat;intact=TRUE
I	QG2082_V1	repeat_region	5753690	5753726	.	.	.	X=CTn_25XXXXSimple_repeat;ID=CTn_25XXXXSimple_repeat;intact=TRUE
I	QG2082_V1	exon	5754123	5754179	.	+	.	ID=CBEC_367456;Parent=CBEC_367455
I	QG2082_V1	five_prime_UTR	5754123	5754179	.	+	.	ID=CBEC_367477;Parent=CBEC_367455
I	QG2082_V1	gene	5754123	5758232	.	+	.	ID=CBEC_367454;Name=EVM prediction I.1250;celegans_gene_ids=WBGene00004235;celegans_gene_names=ptr-21
I	QG2082_V1	mRNA	5754123	5758232	.	+	.	ID=CBEC_367455;Parent=CBEC_367454;Name=EVM prediction I.1250;InterPro=IPR003392,IPR000731;Gene_Ontology=GO:0016020
I	QG2082_V1	exon	5754811	5755022	.	+	.	ID=CBEC_367457;Parent=CBEC_367455
I	QG2082_V1	five_prime_UTR	5754811	5754817	.	+	.	ID=CBEC_367478;Parent=CBEC_367455
I	QG2082_V1	CDS	5754818	5755022	.	+	0	ID=CBEC_367467;Parent=CBEC_367455
I	QG2082_V1	intron	5755023	5755071	.	+	2	Parent=CBEC_367455;ID=CBEC_367455_intron
I	QG2082_V1	CDS	5755072	5755268	.	+	2	ID=CBEC_367468;Parent=CBEC_367455
I	QG2082_V1	exon	5755072	5755268	.	+	.	ID=CBEC_367458;Parent=CBEC_367455
I	QG2082_V1	intron	5755269	5755309	.	+	0	Parent=CBEC_367455;ID=CBEC_367455_intron
I	QG2082_V1	CDS	5755310	5756168	.	+	0	ID=CBEC_367469;Parent=CBEC_367455
I	QG2082_V1	exon	5755310	5756168	.	+	.	ID=CBEC_367459;Parent=CBEC_367455
I	QG2082_V1	intron	5756169	5756211	.	+	2	Parent=CBEC_367455;ID=CBEC_367455_intron
I	QG2082_V1	CDS	5756212	5756333	.	+	2	ID=CBEC_367470;Parent=CBEC_367455
I	QG2082_V1	exon	5756212	5756333	.	+	.	ID=CBEC_367460;Parent=CBEC_367455
I	QG2082_V1	intron	5756334	5756379	.	+	0	Parent=CBEC_367455;ID=CBEC_367455_intron
I	QG2082_V1	CDS	5756380	5756832	.	+	0	ID=CBEC_367471;Parent=CBEC_367455
I	QG2082_V1	exon	5756380	5756832	.	+	.	ID=CBEC_367461;Parent=CBEC_367455
I	QG2082_V1	intron	5756833	5756881	.	+	0	Parent=CBEC_367455;ID=CBEC_367455_intron
I	QG2082_V1	CDS	5756882	5756955	.	+	0	ID=CBEC_367472;Parent=CBEC_367455
I	QG2082_V1	exon	5756882	5756955	.	+	.	ID=CBEC_367462;Parent=CBEC_367455
I	QG2082_V1	intron	5756956	5757001	.	+	1	Parent=CBEC_367455;ID=CBEC_367455_intron
I	QG2082_V1	CDS	5757002	5757188	.	+	1	ID=CBEC_367473;Parent=CBEC_367455
I	QG2082_V1	exon	5757002	5757188	.	+	.	ID=CBEC_367463;Parent=CBEC_367455
I	QG2082_V1	intron	5757189	5757233	.	+	0	Parent=CBEC_367455;ID=CBEC_367455_intron
I	QG2082_V1	CDS	5757234	5757458	.	+	0	ID=CBEC_367474;Parent=CBEC_367455
I	QG2082_V1	exon	5757234	5757458	.	+	.	ID=CBEC_367464;Parent=CBEC_367455
I	QG2082_V1	intron	5757459	5757505	.	+	0	Parent=CBEC_367455;ID=CBEC_367455_intron
I	QG2082_V1	CDS	5757506	5757664	.	+	0	ID=CBEC_367475;Parent=CBEC_367455
I	QG2082_V1	exon	5757506	5757664	.	+	.	ID=CBEC_367465;Parent=CBEC_367455
I	QG2082_V1	intron	5757665	5757706	.	+	0	Parent=CBEC_367455;ID=CBEC_367455_intron
I	QG2082_V1	CDS	5757707	5757952	.	+	0	ID=CBEC_367476;Parent=CBEC_367455
I	QG2082_V1	exon	5757707	5758232	.	+	.	ID=CBEC_367466;Parent=CBEC_367455
I	QG2082_V1	three_prime_UTR	5757953	5758232	.	+	.	ID=CBEC_367479;Parent=CBEC_367455
I	QG2082_V1	exon	5758218	5758425	.	-	.	ID=CBEC_367492;Parent=CBEC_367491
I	QG2082_V1	gene	5758218	5760562	.	-	.	ID=CBEC_367490;Name=EVM prediction I.1251;celegans_gene_ids=WBGene00020281;celegans_gene_names=T06A4.1
I	QG2082_V1	mRNA	5758218	5760562	.	-	.	ID=CBEC_367491;Parent=CBEC_367490;Name=EVM prediction I.1251;InterPro=IPR036990,IPR000834,IPR003146;Gene_Ontology=GO:0004181,GO:0008270,GO:0006508
I	QG2082_V1	three_prime_UTR	5758218	5758287	.	-	.	ID=CBEC_367511;Parent=CBEC_367491
I	QG2082_V1	CDS	5758288	5758425	.	-	0	ID=CBEC_367501;Parent=CBEC_367491
I	QG2082_V1	intron	5758426	5758467	.	-	2	Parent=CBEC_367491;ID=CBEC_367491_intron
I	QG2082_V1	CDS	5758468	5758817	.	-	2	ID=CBEC_367502;Parent=CBEC_367491
I	QG2082_V1	exon	5758468	5758817	.	-	.	ID=CBEC_367493;Parent=CBEC_367491
I	QG2082_V1	intron	5758818	5758858	.	-	2	Parent=CBEC_367491;ID=CBEC_367491_intron
I	QG2082_V1	CDS	5758859	5759098	.	-	2	ID=CBEC_367503;Parent=CBEC_367491
I	QG2082_V1	exon	5758859	5759098	.	-	.	ID=CBEC_367494;Parent=CBEC_367491
I	QG2082_V1	intron	5759099	5759156	.	-	2	Parent=CBEC_367491;ID=CBEC_367491_intron
I	QG2082_V1	CDS	5759157	5759444	.	-	2	ID=CBEC_367504;Parent=CBEC_367491
I	QG2082_V1	exon	5759157	5759444	.	-	.	ID=CBEC_367495;Parent=CBEC_367491
I	QG2082_V1	intron	5759445	5759492	.	-	0	Parent=CBEC_367491;ID=CBEC_367491_intron
I	QG2082_V1	CDS	5759493	5759604	.	-	0	ID=CBEC_367505;Parent=CBEC_367491
I	QG2082_V1	exon	5759493	5759604	.	-	.	ID=CBEC_367496;Parent=CBEC_367491
I	QG2082_V1	intron	5759605	5759649	.	-	0	Parent=CBEC_367491;ID=CBEC_367491_intron
I	QG2082_V1	CDS	5759650	5759871	.	-	0	ID=CBEC_367506;Parent=CBEC_367491
I	QG2082_V1	exon	5759650	5759871	.	-	.	ID=CBEC_367497;Parent=CBEC_367491
I	QG2082_V1	intron	5759872	5759914	.	-	1	Parent=CBEC_367491;ID=CBEC_367491_intron
I	QG2082_V1	CDS	5759915	5760101	.	-	1	ID=CBEC_367507;Parent=CBEC_367491
I	QG2082_V1	exon	5759915	5760101	.	-	.	ID=CBEC_367498;Parent=CBEC_367491
I	QG2082_V1	intron	5760102	5760144	.	-	1	Parent=CBEC_367491;ID=CBEC_367491_intron
I	QG2082_V1	CDS	5760145	5760366	.	-	1	ID=CBEC_367508;Parent=CBEC_367491
I	QG2082_V1	exon	5760145	5760366	.	-	.	ID=CBEC_367499;Parent=CBEC_367491
I	QG2082_V1	intron	5760367	5760418	.	-	0	Parent=CBEC_367491;ID=CBEC_367491_intron
I	QG2082_V1	CDS	5760419	5760507	.	-	0	ID=CBEC_367509;Parent=CBEC_367491
I	QG2082_V1	exon	5760419	5760562	.	-	.	ID=CBEC_367500;Parent=CBEC_367491
I	QG2082_V1	five_prime_UTR	5760508	5760562	.	-	.	ID=CBEC_367510;Parent=CBEC_367491
I	QG2082_V1	exon	5760708	5760937	.	-	.	ID=CBEC_367524;Parent=CBEC_367523
I	QG2082_V1	gene	5760708	5763751	.	-	.	ID=CBEC_367522;Name=EVM prediction I.1252;celegans_gene_ids=WBGene00020283;celegans_gene_names=T06A4.3
I	QG2082_V1	mRNA	5760708	5763751	.	-	.	ID=CBEC_367523;Parent=CBEC_367522;Name=EVM prediction I.1252;InterPro=IPR003582,IPR003146,IPR000834,IPR036990;Gene_Ontology=GO:0004181,GO:0008270,GO:0006508
I	QG2082_V1	three_prime_UTR	5760708	5760773	.	-	.	ID=CBEC_367547;Parent=CBEC_367523
I	QG2082_V1	CDS	5760774	5760937	.	-	2	ID=CBEC_367535;Parent=CBEC_367523
I	QG2082_V1	intron	5760938	5761323	.	-	2	Parent=CBEC_367523;ID=CBEC_367523_intron
I	QG2082_V1	exon	5761226	5761452	.	-	.	ID=CBEC_367549;Parent=CBEC_367548
I	QG2082_V1	mRNA	5761226	5763442	.	-	.	ID=CBEC_367548;Parent=CBEC_367522;Name=EVM prediction I.1252;InterPro=IPR000834,IPR036990,IPR003146;Gene_Ontology=GO:0004181,GO:0008270,GO:0006508
I	QG2082_V1	three_prime_UTR	5761226	5761315	.	-	.	ID=CBEC_367570;Parent=CBEC_367548
I	QG2082_V1	CDS	5761316	5761452	.	-	2	ID=CBEC_367559;Parent=CBEC_367548
I	QG2082_V1	CDS	5761324	5761452	.	-	2	ID=CBEC_367536;Parent=CBEC_367523
I	QG2082_V1	exon	5761324	5761452	.	-	.	ID=CBEC_367525;Parent=CBEC_367523
I	QG2082_V1	intron	5761453	5761493	.	-	0	Parent=CBEC_367523;ID=CBEC_367523_intron
I	QG2082_V1	intron	5761453	5761493	.	-	0	Parent=CBEC_367548;ID=CBEC_367548_intron
I	QG2082_V1	CDS	5761494	5761668	.	-	0	ID=CBEC_367537;Parent=CBEC_367523
I	QG2082_V1	CDS	5761494	5761668	.	-	0	ID=CBEC_367560;Parent=CBEC_367548
I	QG2082_V1	exon	5761494	5761668	.	-	.	ID=CBEC_367526;Parent=CBEC_367523
I	QG2082_V1	exon	5761494	5761668	.	-	.	ID=CBEC_367550;Parent=CBEC_367548
I	QG2082_V1	intron	5761669	5761715	.	-	0	Parent=CBEC_367523;ID=CBEC_367523_intron
I	QG2082_V1	intron	5761669	5761715	.	-	0	Parent=CBEC_367548;ID=CBEC_367548_intron
I	QG2082_V1	CDS	5761716	5761775	.	-	0	ID=CBEC_367538;Parent=CBEC_367523
I	QG2082_V1	CDS	5761716	5761775	.	-	0	ID=CBEC_367561;Parent=CBEC_367548
I	QG2082_V1	exon	5761716	5761775	.	-	.	ID=CBEC_367527;Parent=CBEC_367523
I	QG2082_V1	exon	5761716	5761775	.	-	.	ID=CBEC_367551;Parent=CBEC_367548
I	QG2082_V1	intron	5761776	5761824	.	-	2	Parent=CBEC_367523;ID=CBEC_367523_intron
I	QG2082_V1	intron	5761776	5761824	.	-	2	Parent=CBEC_367548;ID=CBEC_367548_intron
I	QG2082_V1	CDS	5761825	5761976	.	-	2	ID=CBEC_367539;Parent=CBEC_367523
I	QG2082_V1	CDS	5761825	5761976	.	-	2	ID=CBEC_367562;Parent=CBEC_367548
I	QG2082_V1	exon	5761825	5761976	.	-	.	ID=CBEC_367528;Parent=CBEC_367523
I	QG2082_V1	exon	5761825	5761976	.	-	.	ID=CBEC_367552;Parent=CBEC_367548
I	QG2082_V1	intron	5761977	5762065	.	-	0	Parent=CBEC_367523;ID=CBEC_367523_intron
I	QG2082_V1	intron	5761977	5762065	.	-	0	Parent=CBEC_367548;ID=CBEC_367548_intron
I	QG2082_V1	CDS	5762066	5762180	.	-	0	ID=CBEC_367540;Parent=CBEC_367523
I	QG2082_V1	CDS	5762066	5762180	.	-	0	ID=CBEC_367563;Parent=CBEC_367548
I	QG2082_V1	exon	5762066	5762180	.	-	.	ID=CBEC_367529;Parent=CBEC_367523
I	QG2082_V1	exon	5762066	5762180	.	-	.	ID=CBEC_367553;Parent=CBEC_367548
I	QG2082_V1	intron	5762181	5762221	.	-	0	Parent=CBEC_367523;ID=CBEC_367523_intron
I	QG2082_V1	intron	5762181	5762221	.	-	0	Parent=CBEC_367548;ID=CBEC_367548_intron
I	QG2082_V1	CDS	5762222	5762341	.	-	0	ID=CBEC_367541;Parent=CBEC_367523
I	QG2082_V1	CDS	5762222	5762341	.	-	0	ID=CBEC_367564;Parent=CBEC_367548
I	QG2082_V1	exon	5762222	5762341	.	-	.	ID=CBEC_367530;Parent=CBEC_367523
I	QG2082_V1	exon	5762222	5762341	.	-	.	ID=CBEC_367554;Parent=CBEC_367548
I	QG2082_V1	intron	5762342	5762532	.	-	0	Parent=CBEC_367523;ID=CBEC_367523_intron
I	QG2082_V1	intron	5762342	5762532	.	-	0	Parent=CBEC_367548;ID=CBEC_367548_intron
I	QG2082_V1	repeat_region	5762496	5762525	.	.	.	X=A-rich_319XXXXA-rich;ID=A-rich_319XXXXA-rich;intact=TRUE
I	QG2082_V1	CDS	5762533	5762634	.	-	0	ID=CBEC_367542;Parent=CBEC_367523
I	QG2082_V1	CDS	5762533	5762634	.	-	0	ID=CBEC_367565;Parent=CBEC_367548
I	QG2082_V1	exon	5762533	5762634	.	-	.	ID=CBEC_367531;Parent=CBEC_367523
I	QG2082_V1	exon	5762533	5762634	.	-	.	ID=CBEC_367555;Parent=CBEC_367548
I	QG2082_V1	intron	5762635	5762800	.	-	1	Parent=CBEC_367523;ID=CBEC_367523_intron
I	QG2082_V1	intron	5762635	5762800	.	-	1	Parent=CBEC_367548;ID=CBEC_367548_intron
I	QG2082_V1	CDS	5762801	5763014	.	-	1	ID=CBEC_367543;Parent=CBEC_367523
I	QG2082_V1	CDS	5762801	5763014	.	-	1	ID=CBEC_367566;Parent=CBEC_367548
I	QG2082_V1	exon	5762801	5763014	.	-	.	ID=CBEC_367532;Parent=CBEC_367523
I	QG2082_V1	exon	5762801	5763014	.	-	.	ID=CBEC_367556;Parent=CBEC_367548
I	QG2082_V1	intron	5763015	5763056	.	-	0	Parent=CBEC_367523;ID=CBEC_367523_intron
I	QG2082_V1	intron	5763015	5763056	.	-	0	Parent=CBEC_367548;ID=CBEC_367548_intron
I	QG2082_V1	CDS	5763057	5763193	.	-	0	ID=CBEC_367544;Parent=CBEC_367523
I	QG2082_V1	CDS	5763057	5763193	.	-	0	ID=CBEC_367567;Parent=CBEC_367548
I	QG2082_V1	exon	5763057	5763193	.	-	.	ID=CBEC_367533;Parent=CBEC_367523
I	QG2082_V1	exon	5763057	5763193	.	-	.	ID=CBEC_367557;Parent=CBEC_367548
I	QG2082_V1	intron	5763194	5763239	.	-	0	Parent=CBEC_367523;ID=CBEC_367523_intron
I	QG2082_V1	intron	5763194	5763239	.	-	0	Parent=CBEC_367548;ID=CBEC_367548_intron
I	QG2082_V1	CDS	5763240	5763383	.	-	0	ID=CBEC_367545;Parent=CBEC_367523
I	QG2082_V1	CDS	5763240	5763383	.	-	0	ID=CBEC_367568;Parent=CBEC_367548
I	QG2082_V1	exon	5763240	5763442	.	-	.	ID=CBEC_367558;Parent=CBEC_367548
I	QG2082_V1	exon	5763240	5763751	.	-	.	ID=CBEC_367534;Parent=CBEC_367523
I	QG2082_V1	five_prime_UTR	5763384	5763442	.	-	.	ID=CBEC_367569;Parent=CBEC_367548
I	QG2082_V1	five_prime_UTR	5763384	5763751	.	-	.	ID=CBEC_367546;Parent=CBEC_367523
I	QG2082_V1	repeat_region	5764420	5764457	.	.	.	X=A-rich_320XXXXA-rich;ID=A-rich_320XXXXA-rich;intact=TRUE
I	QG2082_V1	CDS	5764735	5764744	.	+	0	ID=CBEC_367587;Parent=CBEC_367582
I	QG2082_V1	exon	5764735	5764744	.	+	.	ID=CBEC_367583;Parent=CBEC_367582
I	QG2082_V1	gene	5764735	5765398	.	+	.	ID=CBEC_367581;Name=EVM prediction I.1253;celegans_gene_ids=WBGene00020282;celegans_gene_names=mps-3
I	QG2082_V1	mRNA	5764735	5765398	.	+	.	ID=CBEC_367582;Parent=CBEC_367581;Name=EVM prediction I.1253;InterPro=IPR032272
I	QG2082_V1	intron	5764745	5764786	.	+	2	Parent=CBEC_367582;ID=CBEC_367582_intron
I	QG2082_V1	CDS	5764787	5764899	.	+	2	ID=CBEC_367588;Parent=CBEC_367582
I	QG2082_V1	exon	5764787	5764899	.	+	.	ID=CBEC_367584;Parent=CBEC_367582
I	QG2082_V1	intron	5764900	5764944	.	+	0	Parent=CBEC_367582;ID=CBEC_367582_intron
I	QG2082_V1	CDS	5764945	5765319	.	+	0	ID=CBEC_367589;Parent=CBEC_367582
I	QG2082_V1	exon	5764945	5765319	.	+	.	ID=CBEC_367585;Parent=CBEC_367582
I	QG2082_V1	intron	5765320	5765359	.	+	0	Parent=CBEC_367582;ID=CBEC_367582_intron
I	QG2082_V1	CDS	5765360	5765398	.	+	0	ID=CBEC_367590;Parent=CBEC_367582
I	QG2082_V1	exon	5765360	5765398	.	+	.	ID=CBEC_367586;Parent=CBEC_367582
I	QG2082_V1	repeat_region	5765996	5766045	.	.	.	X=CTTn_55XXXXSimple_repeat;ID=CTTn_55XXXXSimple_repeat;intact=TRUE
I	QG2082_V1	repeat_region	5766056	5766101	.	.	.	X=CGCGGAn_1XXXXSimple_repeat;ID=CGCGGAn_1XXXXSimple_repeat;intact=TRUE
I	QG2082_V1	exon	5766126	5766277	.	+	.	ID=CBEC_367603;Parent=CBEC_367602
I	QG2082_V1	five_prime_UTR	5766126	5766206	.	+	.	ID=CBEC_367625;Parent=CBEC_367602
I	QG2082_V1	gene	5766126	5769356	.	+	.	ID=CBEC_367601;Name=EVM prediction I.1254;celegans_gene_ids=WBGene00021213;celegans_gene_names=Y18H1A.9
I	QG2082_V1	mRNA	5766126	5769356	.	+	.	ID=CBEC_367602;Parent=CBEC_367601;Name=EVM prediction I.1254;InterPro=IPR003582,IPR003146,IPR000834,IPR036990;Gene_Ontology=GO:0004181,GO:0008270,GO:0006508
I	QG2082_V1	CDS	5766207	5766277	.	+	0	ID=CBEC_367614;Parent=CBEC_367602
I	QG2082_V1	intron	5766278	5766787	.	+	1	Parent=CBEC_367602;ID=CBEC_367602_intron
I	QG2082_V1	CDS	5766788	5766869	.	+	1	ID=CBEC_367615;Parent=CBEC_367602
I	QG2082_V1	exon	5766788	5766869	.	+	.	ID=CBEC_367604;Parent=CBEC_367602
I	QG2082_V1	intron	5766870	5767194	.	+	0	Parent=CBEC_367602;ID=CBEC_367602_intron
I	QG2082_V1	CDS	5767195	5767331	.	+	0	ID=CBEC_367616;Parent=CBEC_367602
I	QG2082_V1	exon	5767195	5767331	.	+	.	ID=CBEC_367605;Parent=CBEC_367602
I	QG2082_V1	intron	5767332	5767602	.	+	1	Parent=CBEC_367602;ID=CBEC_367602_intron
I	QG2082_V1	CDS	5767603	5767678	.	+	1	ID=CBEC_367617;Parent=CBEC_367602
I	QG2082_V1	exon	5767603	5767678	.	+	.	ID=CBEC_367606;Parent=CBEC_367602
I	QG2082_V1	intron	5767679	5767726	.	+	0	Parent=CBEC_367602;ID=CBEC_367602_intron
I	QG2082_V1	CDS	5767727	5767867	.	+	0	ID=CBEC_367618;Parent=CBEC_367602
I	QG2082_V1	exon	5767727	5767867	.	+	.	ID=CBEC_367607;Parent=CBEC_367602
I	QG2082_V1	intron	5767868	5767910	.	+	0	Parent=CBEC_367602;ID=CBEC_367602_intron
I	QG2082_V1	CDS	5767911	5768196	.	+	0	ID=CBEC_367619;Parent=CBEC_367602
I	QG2082_V1	exon	5767911	5768196	.	+	.	ID=CBEC_367608;Parent=CBEC_367602
I	QG2082_V1	intron	5768197	5768242	.	+	2	Parent=CBEC_367602;ID=CBEC_367602_intron
I	QG2082_V1	CDS	5768243	5768517	.	+	2	ID=CBEC_367620;Parent=CBEC_367602
I	QG2082_V1	exon	5768243	5768517	.	+	.	ID=CBEC_367609;Parent=CBEC_367602
I	QG2082_V1	intron	5768518	5768562	.	+	0	Parent=CBEC_367602;ID=CBEC_367602_intron
I	QG2082_V1	CDS	5768563	5768647	.	+	0	ID=CBEC_367621;Parent=CBEC_367602
I	QG2082_V1	exon	5768563	5768647	.	+	.	ID=CBEC_367610;Parent=CBEC_367602
I	QG2082_V1	intron	5768648	5768694	.	+	2	Parent=CBEC_367602;ID=CBEC_367602_intron
I	QG2082_V1	CDS	5768695	5768816	.	+	2	ID=CBEC_367622;Parent=CBEC_367602
I	QG2082_V1	exon	5768695	5768816	.	+	.	ID=CBEC_367611;Parent=CBEC_367602
I	QG2082_V1	intron	5768817	5768865	.	+	0	Parent=CBEC_367602;ID=CBEC_367602_intron
I	QG2082_V1	CDS	5768866	5768963	.	+	0	ID=CBEC_367623;Parent=CBEC_367602
I	QG2082_V1	exon	5768866	5768963	.	+	.	ID=CBEC_367612;Parent=CBEC_367602
I	QG2082_V1	intron	5768964	5769005	.	+	1	Parent=CBEC_367602;ID=CBEC_367602_intron
I	QG2082_V1	CDS	5769006	5769114	.	+	1	ID=CBEC_367624;Parent=CBEC_367602
I	QG2082_V1	exon	5769006	5769356	.	+	.	ID=CBEC_367613;Parent=CBEC_367602
I	QG2082_V1	three_prime_UTR	5769115	5769356	.	+	.	ID=CBEC_367626;Parent=CBEC_367602
I	QG2082_V1	CDS	5769331	5769411	.	-	0	ID=CBEC_367642;Parent=CBEC_367638
I	QG2082_V1	exon	5769331	5769411	.	-	.	ID=CBEC_367639;Parent=CBEC_367638
I	QG2082_V1	gene	5769331	5769891	.	-	.	ID=CBEC_367637;Name=EVM prediction I.1255;celegans_gene_ids=WBGene00000624;celegans_gene_names=col-47
I	QG2082_V1	mRNA	5769331	5769891	.	-	.	ID=CBEC_367638;Parent=CBEC_367637;Name=EVM prediction I.1255;InterPro=IPR008160
I	QG2082_V1	intron	5769412	5769452	.	-	2	Parent=CBEC_367638;ID=CBEC_367638_intron
I	QG2082_V1	CDS	5769453	5769838	.	-	2	ID=CBEC_367643;Parent=CBEC_367638
I	QG2082_V1	exon	5769453	5769838	.	-	.	ID=CBEC_367640;Parent=CBEC_367638
I	QG2082_V1	intron	5769839	5769881	.	-	0	Parent=CBEC_367638;ID=CBEC_367638_intron
I	QG2082_V1	CDS	5769882	5769891	.	-	0	ID=CBEC_367644;Parent=CBEC_367638
I	QG2082_V1	exon	5769882	5769891	.	-	.	ID=CBEC_367641;Parent=CBEC_367638
I	QG2082_V1	CDS	5770619	5770780	.	+	0	ID=CBEC_367661;Parent=CBEC_367656
I	QG2082_V1	exon	5770619	5770780	.	+	.	ID=CBEC_367657;Parent=CBEC_367656
I	QG2082_V1	gene	5770619	5771745	.	+	.	ID=CBEC_367655;Name=EVM prediction I.1256;celegans_gene_ids=WBGene00000623;celegans_gene_names=col-46
I	QG2082_V1	mRNA	5770619	5771745	.	+	.	ID=CBEC_367656;Parent=CBEC_367655;Name=EVM prediction I.1256;InterPro=IPR008160
I	QG2082_V1	repeat_region	5770708	5770744	.	.	.	X=TTCCTTCn_1XXXXSimple_repeat;ID=TTCCTTCn_1XXXXSimple_repeat;intact=TRUE
I	QG2082_V1	intron	5770781	5770912	.	+	0	Parent=CBEC_367656;ID=CBEC_367656_intron
I	QG2082_V1	CDS	5770913	5771224	.	+	0	ID=CBEC_367662;Parent=CBEC_367656
I	QG2082_V1	exon	5770913	5771224	.	+	.	ID=CBEC_367658;Parent=CBEC_367656
I	QG2082_V1	intron	5771225	5771269	.	+	0	Parent=CBEC_367656;ID=CBEC_367656_intron
I	QG2082_V1	CDS	5771270	5771629	.	+	0	ID=CBEC_367663;Parent=CBEC_367656
I	QG2082_V1	exon	5771270	5771629	.	+	.	ID=CBEC_367659;Parent=CBEC_367656
I	QG2082_V1	repeat_region	5771342	5771511	.	.	.	X=Cluster1483_5XXXXUnknown;ID=Cluster1483_5XXXXUnknown;intact=TRUE
I	QG2082_V1	intron	5771630	5771673	.	+	0	Parent=CBEC_367656;ID=CBEC_367656_intron
I	QG2082_V1	CDS	5771674	5771745	.	+	0	ID=CBEC_367664;Parent=CBEC_367656
I	QG2082_V1	exon	5771674	5771745	.	+	.	ID=CBEC_367660;Parent=CBEC_367656
I	QG2082_V1	exon	5772089	5772241	.	+	.	ID=CBEC_367677;Parent=CBEC_367676
I	QG2082_V1	five_prime_UTR	5772089	5772175	.	+	.	ID=CBEC_367689;Parent=CBEC_367676
I	QG2082_V1	gene	5772089	5774198	.	+	.	ID=CBEC_367675;Name=EVM prediction I.1257;celegans_gene_ids=WBGene00018788;celegans_gene_names=shc-1
I	QG2082_V1	mRNA	5772089	5774198	.	+	.	ID=CBEC_367676;Parent=CBEC_367675;Name=EVM prediction I.1257;InterPro=IPR036860,IPR006020,IPR000980,IPR011993
I	QG2082_V1	CDS	5772176	5772241	.	+	0	ID=CBEC_367683;Parent=CBEC_367676
I	QG2082_V1	intron	5772242	5772584	.	+	0	Parent=CBEC_367676;ID=CBEC_367676_intron
I	QG2082_V1	CDS	5772585	5772655	.	+	0	ID=CBEC_367684;Parent=CBEC_367676
I	QG2082_V1	exon	5772585	5772655	.	+	.	ID=CBEC_367678;Parent=CBEC_367676
I	QG2082_V1	intron	5772656	5772702	.	+	1	Parent=CBEC_367676;ID=CBEC_367676_intron
I	QG2082_V1	CDS	5772703	5772778	.	+	1	ID=CBEC_367685;Parent=CBEC_367676
I	QG2082_V1	exon	5772703	5772778	.	+	.	ID=CBEC_367679;Parent=CBEC_367676
I	QG2082_V1	intron	5772779	5772821	.	+	0	Parent=CBEC_367676;ID=CBEC_367676_intron
I	QG2082_V1	CDS	5772822	5773309	.	+	0	ID=CBEC_367686;Parent=CBEC_367676
I	QG2082_V1	exon	5772822	5773309	.	+	.	ID=CBEC_367680;Parent=CBEC_367676
I	QG2082_V1	intron	5773310	5773354	.	+	1	Parent=CBEC_367676;ID=CBEC_367676_intron
I	QG2082_V1	CDS	5773355	5773445	.	+	1	ID=CBEC_367687;Parent=CBEC_367676
I	QG2082_V1	exon	5773355	5773445	.	+	.	ID=CBEC_367681;Parent=CBEC_367676
I	QG2082_V1	intron	5773446	5773495	.	+	0	Parent=CBEC_367676;ID=CBEC_367676_intron
I	QG2082_V1	CDS	5773496	5773639	.	+	0	ID=CBEC_367688;Parent=CBEC_367676
I	QG2082_V1	exon	5773496	5774198	.	+	.	ID=CBEC_367682;Parent=CBEC_367676
I	QG2082_V1	three_prime_UTR	5773640	5774198	.	+	.	ID=CBEC_367690;Parent=CBEC_367676
I	QG2082_V1	exon	5773798	5774013	.	+	.	ID=CBEC_367703;Parent=CBEC_367702
I	QG2082_V1	five_prime_UTR	5773798	5773929	.	+	.	ID=CBEC_367721;Parent=CBEC_367702
I	QG2082_V1	gene	5773798	5775989	.	+	.	ID=CBEC_367701;Name=EVM prediction I.1258;celegans_gene_ids=WBGene00018787;celegans_gene_names=cutl-20
I	QG2082_V1	mRNA	5773798	5775989	.	+	.	ID=CBEC_367702;Parent=CBEC_367701;Name=EVM prediction I.1258;InterPro=IPR001507
I	QG2082_V1	CDS	5773930	5774013	.	+	0	ID=CBEC_367712;Parent=CBEC_367702
I	QG2082_V1	intron	5774014	5774497	.	+	0	Parent=CBEC_367702;ID=CBEC_367702_intron
I	QG2082_V1	CDS	5774498	5774623	.	+	0	ID=CBEC_367713;Parent=CBEC_367702
I	QG2082_V1	exon	5774498	5774623	.	+	.	ID=CBEC_367704;Parent=CBEC_367702
I	QG2082_V1	intron	5774624	5774664	.	+	0	Parent=CBEC_367702;ID=CBEC_367702_intron
I	QG2082_V1	CDS	5774665	5774744	.	+	0	ID=CBEC_367714;Parent=CBEC_367702
I	QG2082_V1	exon	5774665	5774744	.	+	.	ID=CBEC_367705;Parent=CBEC_367702
I	QG2082_V1	repeat_region	5774688	5774766	.	.	.	X=GAATGGAn_1XXXXSimple_repeat;ID=GAATGGAn_1XXXXSimple_repeat;intact=TRUE
I	QG2082_V1	intron	5774745	5774787	.	+	1	Parent=CBEC_367702;ID=CBEC_367702_intron
I	QG2082_V1	CDS	5774788	5774850	.	+	1	ID=CBEC_367715;Parent=CBEC_367702
I	QG2082_V1	exon	5774788	5774850	.	+	.	ID=CBEC_367706;Parent=CBEC_367702
I	QG2082_V1	intron	5774851	5774893	.	+	1	Parent=CBEC_367702;ID=CBEC_367702_intron
I	QG2082_V1	CDS	5774894	5774975	.	+	1	ID=CBEC_367716;Parent=CBEC_367702
I	QG2082_V1	exon	5774894	5774975	.	+	.	ID=CBEC_367707;Parent=CBEC_367702
I	QG2082_V1	intron	5774976	5775019	.	+	0	Parent=CBEC_367702;ID=CBEC_367702_intron
I	QG2082_V1	CDS	5775020	5775106	.	+	0	ID=CBEC_367717;Parent=CBEC_367702
I	QG2082_V1	exon	5775020	5775106	.	+	.	ID=CBEC_367708;Parent=CBEC_367702
I	QG2082_V1	intron	5775107	5775156	.	+	0	Parent=CBEC_367702;ID=CBEC_367702_intron
I	QG2082_V1	CDS	5775157	5775279	.	+	0	ID=CBEC_367718;Parent=CBEC_367702
I	QG2082_V1	exon	5775157	5775279	.	+	.	ID=CBEC_367709;Parent=CBEC_367702
I	QG2082_V1	intron	5775280	5775527	.	+	0	Parent=CBEC_367702;ID=CBEC_367702_intron
I	QG2082_V1	CDS	5775528	5775610	.	+	0	ID=CBEC_367719;Parent=CBEC_367702
I	QG2082_V1	exon	5775528	5775610	.	+	.	ID=CBEC_367710;Parent=CBEC_367702
I	QG2082_V1	intron	5775611	5775656	.	+	1	Parent=CBEC_367702;ID=CBEC_367702_intron
I	QG2082_V1	CDS	5775657	5775972	.	+	1	ID=CBEC_367720;Parent=CBEC_367702
I	QG2082_V1	exon	5775657	5775989	.	+	.	ID=CBEC_367711;Parent=CBEC_367702
I	QG2082_V1	three_prime_UTR	5775973	5775989	.	+	.	ID=CBEC_367722;Parent=CBEC_367702
I	QG2082_V1	exon	5777983	5778246	.	+	.	ID=CBEC_367735;Parent=CBEC_367734
I	QG2082_V1	five_prime_UTR	5777983	5778115	.	+	.	ID=CBEC_367751;Parent=CBEC_367734
I	QG2082_V1	gene	5777983	5781666	.	+	.	ID=CBEC_367733;Name=EVM prediction I.1259;celegans_gene_ids=WBGene00003238;celegans_gene_names=mig-1
I	QG2082_V1	mRNA	5777983	5781639	.	+	.	ID=CBEC_367734;Parent=CBEC_367733;Name=EVM prediction I.1259;InterPro=IPR000539,IPR020067,IPR015526,IPR036790,IPR017981;Gene_Ontology=GO:0007166,GO:0016020,GO:0005515,GO:0004888
I	QG2082_V1	exon	5777998	5778246	.	+	.	ID=CBEC_367754;Parent=CBEC_367753
I	QG2082_V1	five_prime_UTR	5777998	5778115	.	+	.	ID=CBEC_367770;Parent=CBEC_367753
I	QG2082_V1	mRNA	5777998	5781666	.	+	.	ID=CBEC_367753;Parent=CBEC_367733;Name=EVM prediction I.1259;InterPro=IPR020067,IPR000539,IPR036790,IPR015526,IPR017981;Gene_Ontology=GO:0005515,GO:0007166,GO:0016020,GO:0004888
I	QG2082_V1	CDS	5778116	5778246	.	+	0	ID=CBEC_367743;Parent=CBEC_367734
I	QG2082_V1	CDS	5778116	5778246	.	+	0	ID=CBEC_367762;Parent=CBEC_367753
I	QG2082_V1	intron	5778247	5779696	.	+	1	Parent=CBEC_367734;ID=CBEC_367734_intron
I	QG2082_V1	intron	5778247	5779696	.	+	1	Parent=CBEC_367753;ID=CBEC_367753_intron
I	QG2082_V1	repeat_region	5779610	5779634	.	.	.	X=TGAAn_2XXXXSimple_repeat;ID=TGAAn_2XXXXSimple_repeat;intact=TRUE
I	QG2082_V1	CDS	5779697	5779838	.	+	1	ID=CBEC_367744;Parent=CBEC_367734
I	QG2082_V1	CDS	5779697	5779838	.	+	1	ID=CBEC_367763;Parent=CBEC_367753
I	QG2082_V1	exon	5779697	5779838	.	+	.	ID=CBEC_367736;Parent=CBEC_367734
I	QG2082_V1	exon	5779697	5779838	.	+	.	ID=CBEC_367755;Parent=CBEC_367753
I	QG2082_V1	intron	5779839	5779884	.	+	0	Parent=CBEC_367734;ID=CBEC_367734_intron
I	QG2082_V1	intron	5779839	5779884	.	+	0	Parent=CBEC_367753;ID=CBEC_367753_intron
I	QG2082_V1	CDS	5779885	5780097	.	+	0	ID=CBEC_367745;Parent=CBEC_367734
I	QG2082_V1	CDS	5779885	5780097	.	+	0	ID=CBEC_367764;Parent=CBEC_367753
I	QG2082_V1	exon	5779885	5780097	.	+	.	ID=CBEC_367737;Parent=CBEC_367734
I	QG2082_V1	exon	5779885	5780097	.	+	.	ID=CBEC_367756;Parent=CBEC_367753
I	QG2082_V1	intron	5780098	5780210	.	+	0	Parent=CBEC_367734;ID=CBEC_367734_intron
I	QG2082_V1	intron	5780098	5780210	.	+	0	Parent=CBEC_367753;ID=CBEC_367753_intron
I	QG2082_V1	CDS	5780211	5780339	.	+	0	ID=CBEC_367746;Parent=CBEC_367734
I	QG2082_V1	CDS	5780211	5780339	.	+	0	ID=CBEC_367765;Parent=CBEC_367753
I	QG2082_V1	exon	5780211	5780339	.	+	.	ID=CBEC_367738;Parent=CBEC_367734
I	QG2082_V1	exon	5780211	5780339	.	+	.	ID=CBEC_367757;Parent=CBEC_367753
I	QG2082_V1	intron	5780340	5780395	.	+	0	Parent=CBEC_367734;ID=CBEC_367734_intron
I	QG2082_V1	intron	5780340	5780395	.	+	0	Parent=CBEC_367753;ID=CBEC_367753_intron
I	QG2082_V1	CDS	5780396	5780487	.	+	0	ID=CBEC_367747;Parent=CBEC_367734
I	QG2082_V1	CDS	5780396	5780487	.	+	0	ID=CBEC_367766;Parent=CBEC_367753
I	QG2082_V1	exon	5780396	5780487	.	+	.	ID=CBEC_367739;Parent=CBEC_367734
I	QG2082_V1	exon	5780396	5780487	.	+	.	ID=CBEC_367758;Parent=CBEC_367753
I	QG2082_V1	intron	5780488	5780536	.	+	1	Parent=CBEC_367753;ID=CBEC_367753_intron
I	QG2082_V1	intron	5780488	5780548	.	+	1	Parent=CBEC_367734;ID=CBEC_367734_intron
I	QG2082_V1	CDS	5780537	5780657	.	+	1	ID=CBEC_367767;Parent=CBEC_367753
I	QG2082_V1	exon	5780537	5780657	.	+	.	ID=CBEC_367759;Parent=CBEC_367753
I	QG2082_V1	CDS	5780549	5780657	.	+	1	ID=CBEC_367748;Parent=CBEC_367734
I	QG2082_V1	exon	5780549	5780657	.	+	.	ID=CBEC_367740;Parent=CBEC_367734
I	QG2082_V1	intron	5780658	5780702	.	+	0	Parent=CBEC_367734;ID=CBEC_367734_intron
I	QG2082_V1	intron	5780658	5780702	.	+	0	Parent=CBEC_367753;ID=CBEC_367753_intron
I	QG2082_V1	CDS	5780703	5781334	.	+	0	ID=CBEC_367749;Parent=CBEC_367734
I	QG2082_V1	CDS	5780703	5781334	.	+	0	ID=CBEC_367768;Parent=CBEC_367753
I	QG2082_V1	exon	5780703	5781334	.	+	.	ID=CBEC_367741;Parent=CBEC_367734
I	QG2082_V1	exon	5780703	5781334	.	+	.	ID=CBEC_367760;Parent=CBEC_367753
I	QG2082_V1	intron	5781335	5781381	.	+	1	Parent=CBEC_367734;ID=CBEC_367734_intron
I	QG2082_V1	intron	5781335	5781381	.	+	1	Parent=CBEC_367753;ID=CBEC_367753_intron
I	QG2082_V1	CDS	5781382	5781502	.	+	1	ID=CBEC_367750;Parent=CBEC_367734
I	QG2082_V1	CDS	5781382	5781502	.	+	1	ID=CBEC_367769;Parent=CBEC_367753
I	QG2082_V1	exon	5781382	5781639	.	+	.	ID=CBEC_367742;Parent=CBEC_367734
I	QG2082_V1	exon	5781382	5781666	.	+	.	ID=CBEC_367761;Parent=CBEC_367753
I	QG2082_V1	three_prime_UTR	5781503	5781639	.	+	.	ID=CBEC_367752;Parent=CBEC_367734
I	QG2082_V1	three_prime_UTR	5781503	5781666	.	+	.	ID=CBEC_367771;Parent=CBEC_367753
I	QG2082_V1	repeat_region	5791894	5791913	.	.	.	X=TCTn_97XXXXSimple_repeat;ID=TCTn_97XXXXSimple_repeat;intact=TRUE
I	QG2082_V1	repeat_region	5792367	5792411	.	.	.	X=ATTCAAn_1XXXXSimple_repeat;ID=ATTCAAn_1XXXXSimple_repeat;intact=TRUE
I	QG2082_V1	repeat_region	5792553	5792588	.	.	.	X=Cluster910_26XXXXUnknown;ID=Cluster910_26XXXXUnknown;intact=TRUE
I	QG2082_V1	repeat_region	5793012	5793066	.	.	.	X=CTCTCn_1XXXXSimple_repeat;ID=CTCTCn_1XXXXSimple_repeat;intact=TRUE
I	QG2082_V1	CDS	5793122	5793197	.	+	0	ID=CBEC_367803;Parent=CBEC_367783
I	QG2082_V1	exon	5793122	5793197	.	+	.	ID=CBEC_367784;Parent=CBEC_367783
I	QG2082_V1	gene	5793122	5807800	.	+	.	ID=CBEC_367782;Name=EVM prediction I.1260;celegans_gene_ids=WBGene00022518;celegans_gene_names=zfh-2
I	QG2082_V1	mRNA	5793122	5807800	.	+	.	ID=CBEC_367783;Parent=CBEC_367782;Name=EVM prediction I.1260;InterPro=IPR013087,IPR003604,IPR001356,IPR036236,IPR009057,IPR017970;Gene_Ontology=GO:0003676,GO:0008270,GO:0003677,GO:0000981,GO:0006355
I	QG2082_V1	intron	5793198	5793238	.	+	2	Parent=CBEC_367783;ID=CBEC_367783_intron
I	QG2082_V1	CDS	5793239	5793313	.	+	2	ID=CBEC_367804;Parent=CBEC_367783
I	QG2082_V1	exon	5793239	5793313	.	+	.	ID=CBEC_367785;Parent=CBEC_367783
I	QG2082_V1	intron	5793314	5793354	.	+	2	Parent=CBEC_367783;ID=CBEC_367783_intron
I	QG2082_V1	CDS	5793355	5793593	.	+	2	ID=CBEC_367805;Parent=CBEC_367783
I	QG2082_V1	exon	5793355	5793593	.	+	.	ID=CBEC_367786;Parent=CBEC_367783
I	QG2082_V1	intron	5793594	5793639	.	+	0	Parent=CBEC_367783;ID=CBEC_367783_intron
I	QG2082_V1	CDS	5793640	5793829	.	+	0	ID=CBEC_367806;Parent=CBEC_367783
I	QG2082_V1	exon	5793640	5793829	.	+	.	ID=CBEC_367787;Parent=CBEC_367783
I	QG2082_V1	intron	5793830	5793877	.	+	2	Parent=CBEC_367783;ID=CBEC_367783_intron
I	QG2082_V1	CDS	5793878	5794155	.	+	2	ID=CBEC_367807;Parent=CBEC_367783
I	QG2082_V1	exon	5793878	5794155	.	+	.	ID=CBEC_367788;Parent=CBEC_367783
I	QG2082_V1	intron	5794156	5796193	.	+	0	Parent=CBEC_367783;ID=CBEC_367783_intron
I	QG2082_V1	CDS	5796194	5796416	.	+	0	ID=CBEC_367808;Parent=CBEC_367783
I	QG2082_V1	exon	5796194	5796416	.	+	.	ID=CBEC_367789;Parent=CBEC_367783
I	QG2082_V1	intron	5796417	5796797	.	+	2	Parent=CBEC_367783;ID=CBEC_367783_intron
I	QG2082_V1	CDS	5796798	5796845	.	+	2	ID=CBEC_367809;Parent=CBEC_367783
I	QG2082_V1	exon	5796798	5796845	.	+	.	ID=CBEC_367790;Parent=CBEC_367783
I	QG2082_V1	intron	5796846	5799598	.	+	2	Parent=CBEC_367783;ID=CBEC_367783_intron
I	QG2082_V1	CDS	5799599	5799655	.	+	2	ID=CBEC_367810;Parent=CBEC_367783
I	QG2082_V1	exon	5799599	5799655	.	+	.	ID=CBEC_367791;Parent=CBEC_367783
I	QG2082_V1	intron	5799656	5800798	.	+	2	Parent=CBEC_367783;ID=CBEC_367783_intron
I	QG2082_V1	CDS	5800799	5800988	.	+	2	ID=CBEC_367811;Parent=CBEC_367783
I	QG2082_V1	exon	5800799	5800988	.	+	.	ID=CBEC_367792;Parent=CBEC_367783
I	QG2082_V1	intron	5800989	5802176	.	+	1	Parent=CBEC_367783;ID=CBEC_367783_intron
I	QG2082_V1	CDS	5802177	5802351	.	+	1	ID=CBEC_367812;Parent=CBEC_367783
I	QG2082_V1	exon	5802177	5802351	.	+	.	ID=CBEC_367793;Parent=CBEC_367783
I	QG2082_V1	intron	5802352	5802396	.	+	0	Parent=CBEC_367783;ID=CBEC_367783_intron
I	QG2082_V1	CDS	5802397	5802552	.	+	0	ID=CBEC_367813;Parent=CBEC_367783
I	QG2082_V1	exon	5802397	5802552	.	+	.	ID=CBEC_367794;Parent=CBEC_367783
I	QG2082_V1	intron	5802553	5803383	.	+	0	Parent=CBEC_367783;ID=CBEC_367783_intron
I	QG2082_V1	repeat_region	5803194	5803226	.	.	.	X=GA-rich_171XXXXGA-rich;ID=GA-rich_171XXXXGA-rich;intact=TRUE
I	QG2082_V1	CDS	5803384	5803605	.	+	0	ID=CBEC_367814;Parent=CBEC_367783
I	QG2082_V1	exon	5803384	5803605	.	+	.	ID=CBEC_367795;Parent=CBEC_367783
I	QG2082_V1	intron	5803606	5803650	.	+	0	Parent=CBEC_367783;ID=CBEC_367783_intron
I	QG2082_V1	CDS	5803651	5804354	.	+	0	ID=CBEC_367815;Parent=CBEC_367783
I	QG2082_V1	exon	5803651	5804354	.	+	.	ID=CBEC_367796;Parent=CBEC_367783
I	QG2082_V1	repeat_region	5804248	5804291	.	.	.	X=GCTn_3XXXXSimple_repeat;ID=GCTn_3XXXXSimple_repeat;intact=TRUE
I	QG2082_V1	intron	5804355	5804533	.	+	1	Parent=CBEC_367783;ID=CBEC_367783_intron
I	QG2082_V1	CDS	5804534	5804648	.	+	1	ID=CBEC_367816;Parent=CBEC_367783
I	QG2082_V1	exon	5804534	5804648	.	+	.	ID=CBEC_367797;Parent=CBEC_367783
I	QG2082_V1	intron	5804649	5804979	.	+	0	Parent=CBEC_367783;ID=CBEC_367783_intron
I	QG2082_V1	CDS	5804980	5805599	.	+	0	ID=CBEC_367817;Parent=CBEC_367783
I	QG2082_V1	exon	5804980	5805599	.	+	.	ID=CBEC_367798;Parent=CBEC_367783
I	QG2082_V1	intron	5805600	5805647	.	+	1	Parent=CBEC_367783;ID=CBEC_367783_intron
I	QG2082_V1	CDS	5805648	5806664	.	+	1	ID=CBEC_367818;Parent=CBEC_367783
I	QG2082_V1	exon	5805648	5806664	.	+	.	ID=CBEC_367799;Parent=CBEC_367783
I	QG2082_V1	intron	5806665	5806711	.	+	1	Parent=CBEC_367783;ID=CBEC_367783_intron
I	QG2082_V1	CDS	5806712	5806961	.	+	1	ID=CBEC_367819;Parent=CBEC_367783
I	QG2082_V1	exon	5806712	5806961	.	+	.	ID=CBEC_367800;Parent=CBEC_367783
I	QG2082_V1	intron	5806962	5807006	.	+	0	Parent=CBEC_367783;ID=CBEC_367783_intron
I	QG2082_V1	CDS	5807007	5807096	.	+	0	ID=CBEC_367820;Parent=CBEC_367783
I	QG2082_V1	exon	5807007	5807096	.	+	.	ID=CBEC_367801;Parent=CBEC_367783
I	QG2082_V1	intron	5807097	5807143	.	+	0	Parent=CBEC_367783;ID=CBEC_367783_intron
I	QG2082_V1	CDS	5807144	5807269	.	+	0	ID=CBEC_367821;Parent=CBEC_367783
I	QG2082_V1	exon	5807144	5807800	.	+	.	ID=CBEC_367802;Parent=CBEC_367783
I	QG2082_V1	three_prime_UTR	5807270	5807800	.	+	.	ID=CBEC_367822;Parent=CBEC_367783
I	QG2082_V1	CDS	5808223	5808334	.	+	0	ID=CBEC_367841;Parent=CBEC_367834
I	QG2082_V1	exon	5808223	5808334	.	+	.	ID=CBEC_367835;Parent=CBEC_367834
I	QG2082_V1	gene	5808223	5810756	.	+	.	ID=CBEC_367833;Name=EVM prediction I.1261;celegans_gene_ids=WBGene00022517;celegans_gene_names=ZC123.1
I	QG2082_V1	mRNA	5808223	5810756	.	+	.	ID=CBEC_367834;Parent=CBEC_367833;Name=EVM prediction I.1261
I	QG2082_V1	intron	5808335	5808379	.	+	2	Parent=CBEC_367834;ID=CBEC_367834_intron
I	QG2082_V1	CDS	5808380	5808547	.	+	2	ID=CBEC_367842;Parent=CBEC_367834
I	QG2082_V1	exon	5808380	5808547	.	+	.	ID=CBEC_367836;Parent=CBEC_367834
I	QG2082_V1	intron	5808548	5808593	.	+	2	Parent=CBEC_367834;ID=CBEC_367834_intron
I	QG2082_V1	CDS	5808594	5809175	.	+	2	ID=CBEC_367843;Parent=CBEC_367834
I	QG2082_V1	exon	5808594	5809175	.	+	.	ID=CBEC_367837;Parent=CBEC_367834
I	QG2082_V1	repeat_region	5808815	5808871	.	.	.	X=CCAn_4XXXXSimple_repeat;ID=CCAn_4XXXXSimple_repeat;intact=TRUE
I	QG2082_V1	intron	5809176	5809216	.	+	2	Parent=CBEC_367834;ID=CBEC_367834_intron
I	QG2082_V1	CDS	5809217	5809635	.	+	2	ID=CBEC_367844;Parent=CBEC_367834
I	QG2082_V1	exon	5809217	5809635	.	+	.	ID=CBEC_367838;Parent=CBEC_367834
I	QG2082_V1	intron	5809636	5809681	.	+	0	Parent=CBEC_367834;ID=CBEC_367834_intron
I	QG2082_V1	CDS	5809682	5810677	.	+	0	ID=CBEC_367845;Parent=CBEC_367834
I	QG2082_V1	exon	5809682	5810677	.	+	.	ID=CBEC_367839;Parent=CBEC_367834
I	QG2082_V1	intron	5810678	5810723	.	+	0	Parent=CBEC_367834;ID=CBEC_367834_intron
I	QG2082_V1	CDS	5810724	5810756	.	+	0	ID=CBEC_367846;Parent=CBEC_367834
I	QG2082_V1	exon	5810724	5810756	.	+	.	ID=CBEC_367840;Parent=CBEC_367834
I	QG2082_V1	exon	5810833	5811092	.	-	.	ID=CBEC_367859;Parent=CBEC_367858
I	QG2082_V1	gene	5810833	5812744	.	-	.	ID=CBEC_367857;Name=EVM prediction I.1262;celegans_gene_ids=WBGene00022519;celegans_gene_names=ZC123.4
I	QG2082_V1	mRNA	5810833	5812744	.	-	.	ID=CBEC_367858;Parent=CBEC_367857;Name=EVM prediction I.1262;InterPro=IPR011009,IPR000719,IPR017441,IPR008271;Gene_Ontology=GO:0004672,GO:0005524,GO:0006468
I	QG2082_V1	three_prime_UTR	5810833	5810951	.	-	.	ID=CBEC_367876;Parent=CBEC_367858
I	QG2082_V1	CDS	5810952	5811092	.	-	0	ID=CBEC_367867;Parent=CBEC_367858
I	QG2082_V1	intron	5811093	5811137	.	-	0	Parent=CBEC_367858;ID=CBEC_367858_intron
I	QG2082_V1	CDS	5811138	5811266	.	-	0	ID=CBEC_367868;Parent=CBEC_367858
I	QG2082_V1	exon	5811138	5811266	.	-	.	ID=CBEC_367860;Parent=CBEC_367858
I	QG2082_V1	intron	5811267	5811309	.	-	1	Parent=CBEC_367858;ID=CBEC_367858_intron
I	QG2082_V1	CDS	5811310	5811439	.	-	1	ID=CBEC_367869;Parent=CBEC_367858
I	QG2082_V1	exon	5811310	5811439	.	-	.	ID=CBEC_367861;Parent=CBEC_367858
I	QG2082_V1	intron	5811440	5811485	.	-	1	Parent=CBEC_367858;ID=CBEC_367858_intron
I	QG2082_V1	CDS	5811486	5811668	.	-	1	ID=CBEC_367870;Parent=CBEC_367858
I	QG2082_V1	exon	5811486	5811668	.	-	.	ID=CBEC_367862;Parent=CBEC_367858
I	QG2082_V1	intron	5811669	5811710	.	-	1	Parent=CBEC_367858;ID=CBEC_367858_intron
I	QG2082_V1	CDS	5811711	5812010	.	-	1	ID=CBEC_367871;Parent=CBEC_367858
I	QG2082_V1	exon	5811711	5812010	.	-	.	ID=CBEC_367863;Parent=CBEC_367858
I	QG2082_V1	intron	5812011	5812054	.	-	1	Parent=CBEC_367858;ID=CBEC_367858_intron
I	QG2082_V1	CDS	5812055	5812327	.	-	1	ID=CBEC_367872;Parent=CBEC_367858
I	QG2082_V1	exon	5812055	5812327	.	-	.	ID=CBEC_367864;Parent=CBEC_367858
I	QG2082_V1	intron	5812328	5812370	.	-	2	Parent=CBEC_367858;ID=CBEC_367858_intron
I	QG2082_V1	CDS	5812371	5812512	.	-	2	ID=CBEC_367873;Parent=CBEC_367858
I	QG2082_V1	exon	5812371	5812512	.	-	.	ID=CBEC_367865;Parent=CBEC_367858
I	QG2082_V1	intron	5812513	5812700	.	-	0	Parent=CBEC_367858;ID=CBEC_367858_intron
I	QG2082_V1	CDS	5812701	5812728	.	-	0	ID=CBEC_367874;Parent=CBEC_367858
I	QG2082_V1	exon	5812701	5812744	.	-	.	ID=CBEC_367866;Parent=CBEC_367858
I	QG2082_V1	five_prime_UTR	5812729	5812744	.	-	.	ID=CBEC_367875;Parent=CBEC_367858
I	QG2082_V1	repeat_region	5813361	5813403	.	.	.	X=GA-rich_172XXXXGA-rich;ID=GA-rich_172XXXXGA-rich;intact=TRUE
I	QG2082_V1	repeat_region	5813539	5813579	.	.	.	X=GA-rich_173XXXXGA-rich;ID=GA-rich_173XXXXGA-rich;intact=TRUE
I	QG2082_V1	repeat_region	5814183	5814229	.	.	.	X=GA-rich_174XXXXGA-rich;ID=GA-rich_174XXXXGA-rich;intact=TRUE
I	QG2082_V1	repeat_region	5814926	5814945	.	.	.	X=GCCn_2XXXXSimple_repeat;ID=GCCn_2XXXXSimple_repeat;intact=TRUE
I	QG2082_V1	exon	5816423	5816489	.	+	.	ID=CBEC_367889;Parent=CBEC_367888
I	QG2082_V1	five_prime_UTR	5816423	5816460	.	+	.	ID=CBEC_367909;Parent=CBEC_367888
I	QG2082_V1	gene	5816423	5819480	.	+	.	ID=CBEC_367887;Name=EVM prediction I.1263;celegans_gene_ids=WBGene00022388;celegans_gene_names=Y95B8A.8
I	QG2082_V1	mRNA	5816423	5819480	.	+	.	ID=CBEC_367888;Parent=CBEC_367887;Name=EVM prediction I.1263;InterPro=IPR049401,IPR049402,IPR013087,IPR006561,IPR036236,IPR043519,IPR003604;Gene_Ontology=GO:0003676,GO:0008270
I	QG2082_V1	CDS	5816461	5816489	.	+	0	ID=CBEC_367899;Parent=CBEC_367888
I	QG2082_V1	intron	5816490	5816535	.	+	1	Parent=CBEC_367888;ID=CBEC_367888_intron
I	QG2082_V1	CDS	5816536	5816619	.	+	1	ID=CBEC_367900;Parent=CBEC_367888
I	QG2082_V1	exon	5816536	5816619	.	+	.	ID=CBEC_367890;Parent=CBEC_367888
I	QG2082_V1	intron	5816620	5816666	.	+	1	Parent=CBEC_367888;ID=CBEC_367888_intron
I	QG2082_V1	CDS	5816667	5816745	.	+	1	ID=CBEC_367901;Parent=CBEC_367888
I	QG2082_V1	exon	5816667	5816745	.	+	.	ID=CBEC_367891;Parent=CBEC_367888
I	QG2082_V1	intron	5816746	5816788	.	+	0	Parent=CBEC_367888;ID=CBEC_367888_intron
I	QG2082_V1	CDS	5816789	5816894	.	+	0	ID=CBEC_367902;Parent=CBEC_367888
I	QG2082_V1	exon	5816789	5816894	.	+	.	ID=CBEC_367892;Parent=CBEC_367888
I	QG2082_V1	intron	5816895	5816939	.	+	2	Parent=CBEC_367888;ID=CBEC_367888_intron
I	QG2082_V1	CDS	5816940	5817432	.	+	2	ID=CBEC_367903;Parent=CBEC_367888
I	QG2082_V1	exon	5816940	5817432	.	+	.	ID=CBEC_367893;Parent=CBEC_367888
I	QG2082_V1	intron	5817433	5817479	.	+	1	Parent=CBEC_367888;ID=CBEC_367888_intron
I	QG2082_V1	CDS	5817480	5818290	.	+	1	ID=CBEC_367904;Parent=CBEC_367888
I	QG2082_V1	exon	5817480	5818290	.	+	.	ID=CBEC_367894;Parent=CBEC_367888
I	QG2082_V1	intron	5818291	5818337	.	+	0	Parent=CBEC_367888;ID=CBEC_367888_intron
I	QG2082_V1	CDS	5818338	5818529	.	+	0	ID=CBEC_367905;Parent=CBEC_367888
I	QG2082_V1	exon	5818338	5818529	.	+	.	ID=CBEC_367895;Parent=CBEC_367888
I	QG2082_V1	intron	5818530	5818575	.	+	0	Parent=CBEC_367888;ID=CBEC_367888_intron
I	QG2082_V1	CDS	5818576	5818671	.	+	0	ID=CBEC_367906;Parent=CBEC_367888
I	QG2082_V1	exon	5818576	5818671	.	+	.	ID=CBEC_367896;Parent=CBEC_367888
I	QG2082_V1	intron	5818672	5818717	.	+	0	Parent=CBEC_367888;ID=CBEC_367888_intron
I	QG2082_V1	CDS	5818718	5818960	.	+	0	ID=CBEC_367907;Parent=CBEC_367888
I	QG2082_V1	exon	5818718	5818960	.	+	.	ID=CBEC_367897;Parent=CBEC_367888
I	QG2082_V1	intron	5818961	5819006	.	+	0	Parent=CBEC_367888;ID=CBEC_367888_intron
I	QG2082_V1	CDS	5819007	5819279	.	+	0	ID=CBEC_367908;Parent=CBEC_367888
I	QG2082_V1	exon	5819007	5819480	.	+	.	ID=CBEC_367898;Parent=CBEC_367888
I	QG2082_V1	three_prime_UTR	5819280	5819480	.	+	.	ID=CBEC_367910;Parent=CBEC_367888
I	QG2082_V1	exon	5819372	5820221	.	-	.	ID=CBEC_367923;Parent=CBEC_367922
I	QG2082_V1	gene	5819372	5825455	.	-	.	ID=CBEC_367921;Name=EVM prediction I.1264;celegans_gene_ids=WBGene00022389;celegans_gene_names=pde-6
I	QG2082_V1	mRNA	5819372	5824104	.	-	.	ID=CBEC_367922;Parent=CBEC_367921;Name=EVM prediction I.1264;InterPro=IPR003607,IPR023174,IPR036971,IPR023088,IPR002073,IPR035965;Gene_Ontology=GO:0008081,GO:0004114,GO:0007165
I	QG2082_V1	three_prime_UTR	5819372	5820075	.	-	.	ID=CBEC_367944;Parent=CBEC_367922
I	QG2082_V1	exon	5819383	5820221	.	-	.	ID=CBEC_367946;Parent=CBEC_367945
I	QG2082_V1	mRNA	5819383	5825455	.	-	.	ID=CBEC_367945;Parent=CBEC_367921;Name=EVM prediction I.1264;InterPro=IPR035965,IPR036971,IPR023088,IPR003607,IPR023174,IPR002073;Gene_Ontology=GO:0004114,GO:0007165,GO:0008081
I	QG2082_V1	three_prime_UTR	5819383	5820075	.	-	.	ID=CBEC_367967;Parent=CBEC_367945
I	QG2082_V1	repeat_region	5819387	5819434	.	.	.	X=AATTTn_3XXXXSimple_repeat;ID=AATTTn_3XXXXSimple_repeat;intact=TRUE
I	QG2082_V1	CDS	5820076	5820221	.	-	2	ID=CBEC_367933;Parent=CBEC_367922
I	QG2082_V1	CDS	5820076	5820221	.	-	2	ID=CBEC_367956;Parent=CBEC_367945
I	QG2082_V1	intron	5820222	5820265	.	-	0	Parent=CBEC_367922;ID=CBEC_367922_intron
I	QG2082_V1	intron	5820222	5820265	.	-	0	Parent=CBEC_367945;ID=CBEC_367945_intron
I	QG2082_V1	CDS	5820266	5820359	.	-	0	ID=CBEC_367934;Parent=CBEC_367922
I	QG2082_V1	CDS	5820266	5820359	.	-	0	ID=CBEC_367957;Parent=CBEC_367945
I	QG2082_V1	exon	5820266	5820359	.	-	.	ID=CBEC_367924;Parent=CBEC_367922
I	QG2082_V1	exon	5820266	5820359	.	-	.	ID=CBEC_367947;Parent=CBEC_367945
I	QG2082_V1	intron	5820360	5820403	.	-	1	Parent=CBEC_367922;ID=CBEC_367922_intron
I	QG2082_V1	intron	5820360	5820403	.	-	1	Parent=CBEC_367945;ID=CBEC_367945_intron
I	QG2082_V1	CDS	5820404	5821529	.	-	1	ID=CBEC_367935;Parent=CBEC_367922
I	QG2082_V1	CDS	5820404	5821529	.	-	1	ID=CBEC_367958;Parent=CBEC_367945
I	QG2082_V1	exon	5820404	5821529	.	-	.	ID=CBEC_367925;Parent=CBEC_367922
I	QG2082_V1	exon	5820404	5821529	.	-	.	ID=CBEC_367948;Parent=CBEC_367945
I	QG2082_V1	intron	5821530	5821576	.	-	0	Parent=CBEC_367922;ID=CBEC_367922_intron
I	QG2082_V1	intron	5821530	5821576	.	-	0	Parent=CBEC_367945;ID=CBEC_367945_intron
I	QG2082_V1	CDS	5821577	5821785	.	-	0	ID=CBEC_367936;Parent=CBEC_367922
I	QG2082_V1	CDS	5821577	5821785	.	-	0	ID=CBEC_367959;Parent=CBEC_367945
I	QG2082_V1	exon	5821577	5821785	.	-	.	ID=CBEC_367926;Parent=CBEC_367922
I	QG2082_V1	exon	5821577	5821785	.	-	.	ID=CBEC_367949;Parent=CBEC_367945
I	QG2082_V1	intron	5821786	5821833	.	-	0	Parent=CBEC_367922;ID=CBEC_367922_intron
I	QG2082_V1	intron	5821786	5821833	.	-	0	Parent=CBEC_367945;ID=CBEC_367945_intron
I	QG2082_V1	CDS	5821834	5821935	.	-	0	ID=CBEC_367937;Parent=CBEC_367922
I	QG2082_V1	CDS	5821834	5821935	.	-	0	ID=CBEC_367960;Parent=CBEC_367945
I	QG2082_V1	exon	5821834	5821935	.	-	.	ID=CBEC_367927;Parent=CBEC_367922
I	QG2082_V1	exon	5821834	5821935	.	-	.	ID=CBEC_367950;Parent=CBEC_367945
I	QG2082_V1	intron	5821936	5821991	.	-	1	Parent=CBEC_367922;ID=CBEC_367922_intron
I	QG2082_V1	intron	5821936	5821991	.	-	1	Parent=CBEC_367945;ID=CBEC_367945_intron
I	QG2082_V1	CDS	5821992	5822043	.	-	1	ID=CBEC_367938;Parent=CBEC_367922
I	QG2082_V1	CDS	5821992	5822043	.	-	1	ID=CBEC_367961;Parent=CBEC_367945
I	QG2082_V1	exon	5821992	5822043	.	-	.	ID=CBEC_367928;Parent=CBEC_367922
I	QG2082_V1	exon	5821992	5822043	.	-	.	ID=CBEC_367951;Parent=CBEC_367945
I	QG2082_V1	intron	5822044	5822091	.	-	1	Parent=CBEC_367922;ID=CBEC_367922_intron
I	QG2082_V1	intron	5822044	5822091	.	-	1	Parent=CBEC_367945;ID=CBEC_367945_intron
I	QG2082_V1	CDS	5822092	5822145	.	-	1	ID=CBEC_367939;Parent=CBEC_367922
I	QG2082_V1	CDS	5822092	5822145	.	-	1	ID=CBEC_367962;Parent=CBEC_367945
I	QG2082_V1	exon	5822092	5822145	.	-	.	ID=CBEC_367929;Parent=CBEC_367922
I	QG2082_V1	exon	5822092	5822145	.	-	.	ID=CBEC_367952;Parent=CBEC_367945
I	QG2082_V1	intron	5822146	5823221	.	-	0	Parent=CBEC_367922;ID=CBEC_367922_intron
I	QG2082_V1	intron	5822146	5823221	.	-	0	Parent=CBEC_367945;ID=CBEC_367945_intron
I	QG2082_V1	CDS	5823222	5823301	.	-	0	ID=CBEC_367940;Parent=CBEC_367922
I	QG2082_V1	CDS	5823222	5823301	.	-	0	ID=CBEC_367963;Parent=CBEC_367945
I	QG2082_V1	exon	5823222	5823301	.	-	.	ID=CBEC_367930;Parent=CBEC_367922
I	QG2082_V1	exon	5823222	5823301	.	-	.	ID=CBEC_367953;Parent=CBEC_367945
I	QG2082_V1	intron	5823302	5823766	.	-	0	Parent=CBEC_367922;ID=CBEC_367922_intron
I	QG2082_V1	intron	5823302	5823766	.	-	0	Parent=CBEC_367945;ID=CBEC_367945_intron
I	QG2082_V1	CDS	5823767	5823859	.	-	0	ID=CBEC_367941;Parent=CBEC_367922
I	QG2082_V1	CDS	5823767	5823859	.	-	0	ID=CBEC_367964;Parent=CBEC_367945
I	QG2082_V1	exon	5823767	5823859	.	-	.	ID=CBEC_367931;Parent=CBEC_367922
I	QG2082_V1	exon	5823767	5823859	.	-	.	ID=CBEC_367954;Parent=CBEC_367945
I	QG2082_V1	intron	5823860	5823925	.	-	0	Parent=CBEC_367922;ID=CBEC_367922_intron
I	QG2082_V1	intron	5823860	5825213	.	-	0	Parent=CBEC_367945;ID=CBEC_367945_intron
I	QG2082_V1	CDS	5823926	5823970	.	-	0	ID=CBEC_367942;Parent=CBEC_367922
I	QG2082_V1	exon	5823926	5824104	.	-	.	ID=CBEC_367932;Parent=CBEC_367922
I	QG2082_V1	five_prime_UTR	5823971	5824104	.	-	.	ID=CBEC_367943;Parent=CBEC_367922
I	QG2082_V1	repeat_region	5824395	5824426	.	.	.	X=CTTn_56XXXXSimple_repeat;ID=CTTn_56XXXXSimple_repeat;intact=TRUE
I	QG2082_V1	CDS	5825214	5825381	.	-	0	ID=CBEC_367965;Parent=CBEC_367945
I	QG2082_V1	exon	5825214	5825455	.	-	.	ID=CBEC_367955;Parent=CBEC_367945
I	QG2082_V1	five_prime_UTR	5825382	5825455	.	-	.	ID=CBEC_367966;Parent=CBEC_367945
I	QG2082_V1	exon	5825593	5825794	.	+	.	ID=CBEC_367980;Parent=CBEC_367979
I	QG2082_V1	five_prime_UTR	5825593	5825716	.	+	.	ID=CBEC_367992;Parent=CBEC_367979
I	QG2082_V1	gene	5825593	5827991	.	+	.	ID=CBEC_367978;Name=EVM prediction I.1265;celegans_gene_ids=WBGene00022386;celegans_gene_names=Y95B8A.6
I	QG2082_V1	mRNA	5825593	5827991	.	+	.	ID=CBEC_367979;Parent=CBEC_367978;Name=EVM prediction I.1265;InterPro=IPR029034
I	QG2082_V1	CDS	5825717	5825794	.	+	0	ID=CBEC_367986;Parent=CBEC_367979
I	QG2082_V1	intron	5825795	5826288	.	+	0	Parent=CBEC_367979;ID=CBEC_367979_intron
I	QG2082_V1	CDS	5826289	5826422	.	+	0	ID=CBEC_367987;Parent=CBEC_367979
I	QG2082_V1	exon	5826289	5826422	.	+	.	ID=CBEC_367981;Parent=CBEC_367979
I	QG2082_V1	repeat_region	5826370	5826423	.	.	.	X=ACGn_3XXXXSimple_repeat;ID=ACGn_3XXXXSimple_repeat;intact=TRUE
I	QG2082_V1	intron	5826423	5826832	.	+	1	Parent=CBEC_367979;ID=CBEC_367979_intron
I	QG2082_V1	CDS	5826833	5827033	.	+	1	ID=CBEC_367988;Parent=CBEC_367979
I	QG2082_V1	exon	5826833	5827033	.	+	.	ID=CBEC_367982;Parent=CBEC_367979
I	QG2082_V1	intron	5827034	5827080	.	+	1	Parent=CBEC_367979;ID=CBEC_367979_intron
I	QG2082_V1	CDS	5827081	5827259	.	+	1	ID=CBEC_367989;Parent=CBEC_367979
I	QG2082_V1	exon	5827081	5827259	.	+	.	ID=CBEC_367983;Parent=CBEC_367979
I	QG2082_V1	intron	5827260	5827304	.	+	2	Parent=CBEC_367979;ID=CBEC_367979_intron
I	QG2082_V1	CDS	5827305	5827501	.	+	2	ID=CBEC_367990;Parent=CBEC_367979
I	QG2082_V1	exon	5827305	5827501	.	+	.	ID=CBEC_367984;Parent=CBEC_367979
I	QG2082_V1	intron	5827502	5827542	.	+	0	Parent=CBEC_367979;ID=CBEC_367979_intron
I	QG2082_V1	CDS	5827543	5827659	.	+	0	ID=CBEC_367991;Parent=CBEC_367979
I	QG2082_V1	exon	5827543	5827991	.	+	.	ID=CBEC_367985;Parent=CBEC_367979
I	QG2082_V1	exon	5827656	5827825	.	-	.	ID=CBEC_368006;Parent=CBEC_368005
I	QG2082_V1	exon	5827656	5827825	.	-	.	ID=CBEC_368031;Parent=CBEC_368030
I	QG2082_V1	gene	5827656	5829417	.	-	.	ID=CBEC_368004;Name=EVM prediction I.1266;celegans_gene_ids=WBGene00022390;celegans_gene_names=him-19
I	QG2082_V1	mRNA	5827656	5829417	.	-	.	ID=CBEC_368005;Parent=CBEC_368004;Name=EVM prediction I.1266
I	QG2082_V1	mRNA	5827656	5829417	.	-	.	ID=CBEC_368030;Parent=CBEC_368004;Name=EVM prediction I.1266
I	QG2082_V1	three_prime_UTR	5827656	5827744	.	-	.	ID=CBEC_368029;Parent=CBEC_368005
I	QG2082_V1	three_prime_UTR	5827656	5827825	.	-	.	ID=CBEC_368051;Parent=CBEC_368030
I	QG2082_V1	three_prime_UTR	5827660	5827991	.	+	.	ID=CBEC_367993;Parent=CBEC_367979
I	QG2082_V1	CDS	5827745	5827825	.	-	0	ID=CBEC_368017;Parent=CBEC_368005
I	QG2082_V1	intron	5827826	5827868	.	-	1	Parent=CBEC_368005;ID=CBEC_368005_intron
I	QG2082_V1	CDS	5827869	5827938	.	-	1	ID=CBEC_368018;Parent=CBEC_368005
I	QG2082_V1	exon	5827869	5827938	.	-	.	ID=CBEC_368007;Parent=CBEC_368005
I	QG2082_V1	exon	5827869	5827938	.	-	.	ID=CBEC_368032;Parent=CBEC_368030
I	QG2082_V1	three_prime_UTR	5827869	5827900	.	-	.	ID=CBEC_368052;Parent=CBEC_368030
I	QG2082_V1	CDS	5827901	5827938	.	-	2	ID=CBEC_368041;Parent=CBEC_368030
I	QG2082_V1	intron	5827939	5827986	.	-	1	Parent=CBEC_368005;ID=CBEC_368005_intron
I	QG2082_V1	intron	5827939	5827986	.	-	2	Parent=CBEC_368030;ID=CBEC_368030_intron
I	QG2082_V1	CDS	5827987	5828061	.	-	1	ID=CBEC_368019;Parent=CBEC_368005
I	QG2082_V1	CDS	5827987	5828061	.	-	2	ID=CBEC_368042;Parent=CBEC_368030
I	QG2082_V1	exon	5827987	5828061	.	-	.	ID=CBEC_368008;Parent=CBEC_368005
I	QG2082_V1	exon	5827987	5828061	.	-	.	ID=CBEC_368033;Parent=CBEC_368030
I	QG2082_V1	intron	5828062	5828107	.	-	0	Parent=CBEC_368005;ID=CBEC_368005_intron
I	QG2082_V1	intron	5828062	5828107	.	-	0	Parent=CBEC_368030;ID=CBEC_368030_intron
I	QG2082_V1	CDS	5828108	5828187	.	-	0	ID=CBEC_368020;Parent=CBEC_368005
I	QG2082_V1	CDS	5828108	5828330	.	-	0	ID=CBEC_368043;Parent=CBEC_368030
I	QG2082_V1	exon	5828108	5828187	.	-	.	ID=CBEC_368009;Parent=CBEC_368005
I	QG2082_V1	exon	5828108	5828330	.	-	.	ID=CBEC_368034;Parent=CBEC_368030
I	QG2082_V1	intron	5828188	5828231	.	-	0	Parent=CBEC_368005;ID=CBEC_368005_intron
I	QG2082_V1	CDS	5828232	5828330	.	-	0	ID=CBEC_368021;Parent=CBEC_368005
I	QG2082_V1	exon	5828232	5828330	.	-	.	ID=CBEC_368010;Parent=CBEC_368005
I	QG2082_V1	intron	5828331	5828372	.	-	1	Parent=CBEC_368005;ID=CBEC_368005_intron
I	QG2082_V1	intron	5828331	5828372	.	-	1	Parent=CBEC_368030;ID=CBEC_368030_intron
I	QG2082_V1	CDS	5828373	5828466	.	-	1	ID=CBEC_368022;Parent=CBEC_368005
I	QG2082_V1	CDS	5828373	5828466	.	-	1	ID=CBEC_368044;Parent=CBEC_368030
I	QG2082_V1	exon	5828373	5828466	.	-	.	ID=CBEC_368011;Parent=CBEC_368005
I	QG2082_V1	exon	5828373	5828466	.	-	.	ID=CBEC_368035;Parent=CBEC_368030
I	QG2082_V1	intron	5828467	5828516	.	-	0	Parent=CBEC_368005;ID=CBEC_368005_intron
I	QG2082_V1	intron	5828467	5828516	.	-	0	Parent=CBEC_368030;ID=CBEC_368030_intron
I	QG2082_V1	CDS	5828517	5828596	.	-	0	ID=CBEC_368023;Parent=CBEC_368005
I	QG2082_V1	CDS	5828517	5828596	.	-	0	ID=CBEC_368045;Parent=CBEC_368030
I	QG2082_V1	exon	5828517	5828596	.	-	.	ID=CBEC_368012;Parent=CBEC_368005
I	QG2082_V1	exon	5828517	5828596	.	-	.	ID=CBEC_368036;Parent=CBEC_368030
I	QG2082_V1	intron	5828597	5828643	.	-	0	Parent=CBEC_368005;ID=CBEC_368005_intron
I	QG2082_V1	intron	5828597	5828643	.	-	0	Parent=CBEC_368030;ID=CBEC_368030_intron
I	QG2082_V1	CDS	5828644	5828826	.	-	0	ID=CBEC_368024;Parent=CBEC_368005
I	QG2082_V1	CDS	5828644	5828826	.	-	0	ID=CBEC_368046;Parent=CBEC_368030
I	QG2082_V1	exon	5828644	5828826	.	-	.	ID=CBEC_368013;Parent=CBEC_368005
I	QG2082_V1	exon	5828644	5828826	.	-	.	ID=CBEC_368037;Parent=CBEC_368030
I	QG2082_V1	intron	5828827	5828876	.	-	2	Parent=CBEC_368005;ID=CBEC_368005_intron
I	QG2082_V1	intron	5828827	5828876	.	-	2	Parent=CBEC_368030;ID=CBEC_368030_intron
I	QG2082_V1	CDS	5828877	5829004	.	-	2	ID=CBEC_368025;Parent=CBEC_368005
I	QG2082_V1	CDS	5828877	5829004	.	-	2	ID=CBEC_368047;Parent=CBEC_368030
I	QG2082_V1	exon	5828877	5829004	.	-	.	ID=CBEC_368014;Parent=CBEC_368005
I	QG2082_V1	exon	5828877	5829004	.	-	.	ID=CBEC_368038;Parent=CBEC_368030
I	QG2082_V1	intron	5829005	5829050	.	-	1	Parent=CBEC_368005;ID=CBEC_368005_intron
I	QG2082_V1	intron	5829005	5829050	.	-	1	Parent=CBEC_368030;ID=CBEC_368030_intron
I	QG2082_V1	CDS	5829051	5829217	.	-	1	ID=CBEC_368026;Parent=CBEC_368005
I	QG2082_V1	CDS	5829051	5829217	.	-	1	ID=CBEC_368048;Parent=CBEC_368030
I	QG2082_V1	exon	5829051	5829217	.	-	.	ID=CBEC_368015;Parent=CBEC_368005
I	QG2082_V1	exon	5829051	5829217	.	-	.	ID=CBEC_368039;Parent=CBEC_368030
I	QG2082_V1	intron	5829218	5829267	.	-	0	Parent=CBEC_368005;ID=CBEC_368005_intron
I	QG2082_V1	intron	5829218	5829267	.	-	0	Parent=CBEC_368030;ID=CBEC_368030_intron
I	QG2082_V1	CDS	5829268	5829377	.	-	0	ID=CBEC_368027;Parent=CBEC_368005
I	QG2082_V1	CDS	5829268	5829377	.	-	0	ID=CBEC_368049;Parent=CBEC_368030
I	QG2082_V1	exon	5829268	5829417	.	-	.	ID=CBEC_368016;Parent=CBEC_368005
I	QG2082_V1	exon	5829268	5829417	.	-	.	ID=CBEC_368040;Parent=CBEC_368030
I	QG2082_V1	five_prime_UTR	5829378	5829417	.	-	.	ID=CBEC_368028;Parent=CBEC_368005
I	QG2082_V1	five_prime_UTR	5829378	5829417	.	-	.	ID=CBEC_368050;Parent=CBEC_368030
I	QG2082_V1	repeat_region	5829536	5829574	.	.	.	X=TTTGAn_1XXXXSimple_repeat;ID=TTTGAn_1XXXXSimple_repeat;intact=TRUE
I	QG2082_V1	exon	5830250	5830332	.	+	.	ID=CBEC_368065;Parent=CBEC_368064
I	QG2082_V1	five_prime_UTR	5830250	5830266	.	+	.	ID=CBEC_368081;Parent=CBEC_368064
I	QG2082_V1	gene	5830250	5831986	.	+	.	ID=CBEC_368063;Name=EVM prediction I.1267;celegans_gene_ids=WBGene00001678;celegans_gene_names=gpa-16
I	QG2082_V1	mRNA	5830250	5831986	.	+	.	ID=CBEC_368064;Parent=CBEC_368063;Name=EVM prediction I.1267;InterPro=IPR001019,IPR011025,IPR001408,IPR027417;Gene_Ontology=GO:0003924,GO:0019001,GO:0031683,GO:0007186,GO:0007165,GO:0005525,GO:0007188
I	QG2082_V1	CDS	5830267	5830332	.	+	0	ID=CBEC_368073;Parent=CBEC_368064
I	QG2082_V1	intron	5830333	5830382	.	+	0	Parent=CBEC_368064;ID=CBEC_368064_intron
I	QG2082_V1	CDS	5830383	5830553	.	+	0	ID=CBEC_368074;Parent=CBEC_368064
I	QG2082_V1	exon	5830383	5830553	.	+	.	ID=CBEC_368066;Parent=CBEC_368064
I	QG2082_V1	intron	5830554	5830596	.	+	0	Parent=CBEC_368064;ID=CBEC_368064_intron
I	QG2082_V1	CDS	5830597	5830784	.	+	0	ID=CBEC_368075;Parent=CBEC_368064
I	QG2082_V1	exon	5830597	5830784	.	+	.	ID=CBEC_368067;Parent=CBEC_368064
I	QG2082_V1	intron	5830785	5830893	.	+	1	Parent=CBEC_368064;ID=CBEC_368064_intron
I	QG2082_V1	CDS	5830894	5830981	.	+	1	ID=CBEC_368076;Parent=CBEC_368064
I	QG2082_V1	exon	5830894	5830981	.	+	.	ID=CBEC_368068;Parent=CBEC_368064
I	QG2082_V1	intron	5830982	5831102	.	+	0	Parent=CBEC_368064;ID=CBEC_368064_intron
I	QG2082_V1	CDS	5831103	5831179	.	+	0	ID=CBEC_368077;Parent=CBEC_368064
I	QG2082_V1	exon	5831103	5831179	.	+	.	ID=CBEC_368069;Parent=CBEC_368064
I	QG2082_V1	intron	5831180	5831226	.	+	1	Parent=CBEC_368064;ID=CBEC_368064_intron
I	QG2082_V1	CDS	5831227	5831356	.	+	1	ID=CBEC_368078;Parent=CBEC_368064
I	QG2082_V1	exon	5831227	5831356	.	+	.	ID=CBEC_368070;Parent=CBEC_368064
I	QG2082_V1	intron	5831357	5831398	.	+	0	Parent=CBEC_368064;ID=CBEC_368064_intron
I	QG2082_V1	CDS	5831399	5831632	.	+	0	ID=CBEC_368079;Parent=CBEC_368064
I	QG2082_V1	exon	5831399	5831632	.	+	.	ID=CBEC_368071;Parent=CBEC_368064
I	QG2082_V1	intron	5831633	5831677	.	+	0	Parent=CBEC_368064;ID=CBEC_368064_intron
I	QG2082_V1	CDS	5831678	5831791	.	+	0	ID=CBEC_368080;Parent=CBEC_368064
I	QG2082_V1	exon	5831678	5831986	.	+	.	ID=CBEC_368072;Parent=CBEC_368064
I	QG2082_V1	three_prime_UTR	5831792	5831986	.	+	.	ID=CBEC_368082;Parent=CBEC_368064
I	QG2082_V1	CDS	5832245	5832344	.	+	0	ID=CBEC_368100;Parent=CBEC_368094
I	QG2082_V1	exon	5832245	5832344	.	+	.	ID=CBEC_368095;Parent=CBEC_368094
I	QG2082_V1	gene	5832245	5833151	.	+	.	ID=CBEC_368093;Name=EVM prediction I.1268;celegans_gene_ids=WBGene00022385;celegans_gene_names=Y95B8A.4
I	QG2082_V1	mRNA	5832245	5833151	.	+	.	ID=CBEC_368094;Parent=CBEC_368093;Name=EVM prediction I.1268
I	QG2082_V1	intron	5832345	5832384	.	+	2	Parent=CBEC_368094;ID=CBEC_368094_intron
I	QG2082_V1	CDS	5832385	5832529	.	+	2	ID=CBEC_368101;Parent=CBEC_368094
I	QG2082_V1	exon	5832385	5832529	.	+	.	ID=CBEC_368096;Parent=CBEC_368094
I	QG2082_V1	intron	5832530	5832569	.	+	1	Parent=CBEC_368094;ID=CBEC_368094_intron
I	QG2082_V1	CDS	5832570	5832686	.	+	1	ID=CBEC_368102;Parent=CBEC_368094
I	QG2082_V1	exon	5832570	5832686	.	+	.	ID=CBEC_368097;Parent=CBEC_368094
I	QG2082_V1	intron	5832687	5832729	.	+	1	Parent=CBEC_368094;ID=CBEC_368094_intron
I	QG2082_V1	CDS	5832730	5832933	.	+	1	ID=CBEC_368103;Parent=CBEC_368094
I	QG2082_V1	exon	5832730	5832933	.	+	.	ID=CBEC_368098;Parent=CBEC_368094
I	QG2082_V1	intron	5832934	5832973	.	+	1	Parent=CBEC_368094;ID=CBEC_368094_intron
I	QG2082_V1	CDS	5832974	5833151	.	+	1	ID=CBEC_368104;Parent=CBEC_368094
I	QG2082_V1	exon	5832974	5833151	.	+	.	ID=CBEC_368099;Parent=CBEC_368094
I	QG2082_V1	CDS	5833256	5833364	.	-	1	ID=CBEC_368127;Parent=CBEC_368116
I	QG2082_V1	exon	5833256	5833364	.	-	.	ID=CBEC_368117;Parent=CBEC_368116
I	QG2082_V1	gene	5833256	5839039	.	-	.	ID=CBEC_368115;Name=EVM prediction I.1269;celegans_gene_ids=WBGene00022391;celegans_gene_names=prhg-1
I	QG2082_V1	mRNA	5833256	5839039	.	-	.	ID=CBEC_368116;Parent=CBEC_368115;Name=EVM prediction I.1269;InterPro=IPR000219,IPR040181,IPR011993,IPR001849,IPR035899;Gene_Ontology=GO:0005085
I	QG2082_V1	intron	5833365	5833405	.	-	2	Parent=CBEC_368116;ID=CBEC_368116_intron
I	QG2082_V1	CDS	5833406	5833607	.	-	2	ID=CBEC_368128;Parent=CBEC_368116
I	QG2082_V1	exon	5833406	5833607	.	-	.	ID=CBEC_368118;Parent=CBEC_368116
I	QG2082_V1	intron	5833608	5833653	.	-	0	Parent=CBEC_368116;ID=CBEC_368116_intron
I	QG2082_V1	CDS	5833654	5833762	.	-	0	ID=CBEC_368129;Parent=CBEC_368116
I	QG2082_V1	exon	5833654	5833762	.	-	.	ID=CBEC_368119;Parent=CBEC_368116
I	QG2082_V1	intron	5833763	5833808	.	-	0	Parent=CBEC_368116;ID=CBEC_368116_intron
I	QG2082_V1	CDS	5833809	5833994	.	-	0	ID=CBEC_368130;Parent=CBEC_368116
I	QG2082_V1	exon	5833809	5833994	.	-	.	ID=CBEC_368120;Parent=CBEC_368116
I	QG2082_V1	intron	5833995	5834034	.	-	0	Parent=CBEC_368116;ID=CBEC_368116_intron
I	QG2082_V1	CDS	5834035	5834445	.	-	0	ID=CBEC_368131;Parent=CBEC_368116
I	QG2082_V1	exon	5834035	5834445	.	-	.	ID=CBEC_368121;Parent=CBEC_368116
I	QG2082_V1	intron	5834446	5834492	.	-	1	Parent=CBEC_368116;ID=CBEC_368116_intron
I	QG2082_V1	CDS	5834493	5834592	.	-	1	ID=CBEC_368132;Parent=CBEC_368116
I	QG2082_V1	exon	5834493	5834592	.	-	.	ID=CBEC_368122;Parent=CBEC_368116
I	QG2082_V1	intron	5834593	5834637	.	-	0	Parent=CBEC_368116;ID=CBEC_368116_intron
I	QG2082_V1	CDS	5834638	5834873	.	-	0	ID=CBEC_368133;Parent=CBEC_368116
I	QG2082_V1	exon	5834638	5834873	.	-	.	ID=CBEC_368123;Parent=CBEC_368116
I	QG2082_V1	intron	5834874	5835066	.	-	2	Parent=CBEC_368116;ID=CBEC_368116_intron
I	QG2082_V1	CDS	5835067	5835269	.	-	2	ID=CBEC_368134;Parent=CBEC_368116
I	QG2082_V1	exon	5835067	5835269	.	-	.	ID=CBEC_368124;Parent=CBEC_368116
I	QG2082_V1	intron	5835270	5835536	.	-	0	Parent=CBEC_368116;ID=CBEC_368116_intron
I	QG2082_V1	CDS	5835537	5835753	.	-	0	ID=CBEC_368135;Parent=CBEC_368116
I	QG2082_V1	exon	5835537	5835753	.	-	.	ID=CBEC_368125;Parent=CBEC_368116
I	QG2082_V1	intron	5835754	5838973	.	-	0	Parent=CBEC_368116;ID=CBEC_368116_intron
I	QG2082_V1	repeat_region	5836082	5836123	.	.	.	X=GA-rich_175XXXXGA-rich;ID=GA-rich_175XXXXGA-rich;intact=TRUE
I	QG2082_V1	repeat_region	5836897	5836919	.	.	.	X=CTTn_57XXXXSimple_repeat;ID=CTTn_57XXXXSimple_repeat;intact=TRUE
I	QG2082_V1	repeat_region	5837485	5837848	.	.	.	X=Cluster95_44XXXXUnknown;ID=Cluster95_44XXXXUnknown;intact=TRUE
I	QG2082_V1	CDS	5838974	5839039	.	-	0	ID=CBEC_368136;Parent=CBEC_368116
I	QG2082_V1	exon	5838974	5839039	.	-	.	ID=CBEC_368126;Parent=CBEC_368116
I	QG2082_V1	repeat_region	5839937	5839972	.	.	.	X=AAGn_12XXXXSimple_repeat;ID=AAGn_12XXXXSimple_repeat;intact=TRUE
I	QG2082_V1	repeat_region	5840353	5840439	.	.	.	X=GA-rich_176XXXXGA-rich;ID=GA-rich_176XXXXGA-rich;intact=TRUE
I	QG2082_V1	repeat_region	5841695	5841758	.	.	.	X=GATn_7XXXXSimple_repeat;ID=GATn_7XXXXSimple_repeat;intact=TRUE
I	QG2082_V1	exon	5842753	5842900	.	+	.	ID=CBEC_368149;Parent=CBEC_368148
I	QG2082_V1	five_prime_UTR	5842753	5842849	.	+	.	ID=CBEC_368179;Parent=CBEC_368148
I	QG2082_V1	gene	5842753	5846731	.	+	.	ID=CBEC_368147;Name=EVM prediction I.1270;celegans_gene_ids=WBGene00003548;celegans_gene_names=nas-30
I	QG2082_V1	mRNA	5842753	5846731	.	+	.	ID=CBEC_368148;Parent=CBEC_368147;Name=EVM prediction I.1270;InterPro=IPR001506,IPR000742,IPR024079,IPR006026,IPR035914,IPR034035;Gene_Ontology=GO:0004222,GO:0006508,GO:0008237,GO:0008270
I	QG2082_V1	CDS	5842850	5842900	.	+	0	ID=CBEC_368164;Parent=CBEC_368148
I	QG2082_V1	intron	5842901	5843300	.	+	0	Parent=CBEC_368148;ID=CBEC_368148_intron
I	QG2082_V1	CDS	5843301	5843390	.	+	0	ID=CBEC_368165;Parent=CBEC_368148
I	QG2082_V1	exon	5843301	5843390	.	+	.	ID=CBEC_368150;Parent=CBEC_368148
I	QG2082_V1	repeat_region	5843337	5843359	.	.	.	X=GGCn_4XXXXSimple_repeat;ID=GGCn_4XXXXSimple_repeat;intact=TRUE
I	QG2082_V1	intron	5843391	5843626	.	+	0	Parent=CBEC_368148;ID=CBEC_368148_intron
I	QG2082_V1	CDS	5843627	5843695	.	+	0	ID=CBEC_368166;Parent=CBEC_368148
I	QG2082_V1	exon	5843627	5843695	.	+	.	ID=CBEC_368151;Parent=CBEC_368148
I	QG2082_V1	intron	5843696	5843786	.	+	0	Parent=CBEC_368148;ID=CBEC_368148_intron
I	QG2082_V1	CDS	5843787	5843931	.	+	0	ID=CBEC_368167;Parent=CBEC_368148
I	QG2082_V1	exon	5843787	5843931	.	+	.	ID=CBEC_368152;Parent=CBEC_368148
I	QG2082_V1	intron	5843932	5844212	.	+	2	Parent=CBEC_368148;ID=CBEC_368148_intron
I	QG2082_V1	CDS	5844213	5844511	.	+	2	ID=CBEC_368168;Parent=CBEC_368148
I	QG2082_V1	exon	5844213	5844511	.	+	.	ID=CBEC_368153;Parent=CBEC_368148
I	QG2082_V1	intron	5844512	5844560	.	+	0	Parent=CBEC_368148;ID=CBEC_368148_intron
I	QG2082_V1	CDS	5844561	5844829	.	+	0	ID=CBEC_368169;Parent=CBEC_368148
I	QG2082_V1	exon	5844561	5844829	.	+	.	ID=CBEC_368154;Parent=CBEC_368148
I	QG2082_V1	intron	5844830	5844872	.	+	1	Parent=CBEC_368148;ID=CBEC_368148_intron
I	QG2082_V1	CDS	5844873	5845115	.	+	1	ID=CBEC_368170;Parent=CBEC_368148
I	QG2082_V1	exon	5844873	5845115	.	+	.	ID=CBEC_368155;Parent=CBEC_368148
I	QG2082_V1	intron	5845116	5845161	.	+	1	Parent=CBEC_368148;ID=CBEC_368148_intron
I	QG2082_V1	CDS	5845162	5845228	.	+	1	ID=CBEC_368171;Parent=CBEC_368148
I	QG2082_V1	exon	5845162	5845228	.	+	.	ID=CBEC_368156;Parent=CBEC_368148
I	QG2082_V1	intron	5845229	5845271	.	+	0	Parent=CBEC_368148;ID=CBEC_368148_intron
I	QG2082_V1	CDS	5845272	5845475	.	+	0	ID=CBEC_368172;Parent=CBEC_368148
I	QG2082_V1	exon	5845272	5845475	.	+	.	ID=CBEC_368157;Parent=CBEC_368148
I	QG2082_V1	intron	5845476	5845521	.	+	0	Parent=CBEC_368148;ID=CBEC_368148_intron
I	QG2082_V1	CDS	5845522	5845648	.	+	0	ID=CBEC_368173;Parent=CBEC_368148
I	QG2082_V1	exon	5845522	5845648	.	+	.	ID=CBEC_368158;Parent=CBEC_368148
I	QG2082_V1	intron	5845649	5845692	.	+	2	Parent=CBEC_368148;ID=CBEC_368148_intron
I	QG2082_V1	CDS	5845693	5845821	.	+	2	ID=CBEC_368174;Parent=CBEC_368148
I	QG2082_V1	exon	5845693	5845821	.	+	.	ID=CBEC_368159;Parent=CBEC_368148
I	QG2082_V1	intron	5845822	5845866	.	+	2	Parent=CBEC_368148;ID=CBEC_368148_intron
I	QG2082_V1	CDS	5845867	5845952	.	+	2	ID=CBEC_368175;Parent=CBEC_368148
I	QG2082_V1	exon	5845867	5845952	.	+	.	ID=CBEC_368160;Parent=CBEC_368148
I	QG2082_V1	intron	5845953	5845995	.	+	0	Parent=CBEC_368148;ID=CBEC_368148_intron
I	QG2082_V1	CDS	5845996	5846117	.	+	0	ID=CBEC_368176;Parent=CBEC_368148
I	QG2082_V1	exon	5845996	5846117	.	+	.	ID=CBEC_368161;Parent=CBEC_368148
I	QG2082_V1	intron	5846118	5846202	.	+	1	Parent=CBEC_368148;ID=CBEC_368148_intron
I	QG2082_V1	CDS	5846203	5846312	.	+	1	ID=CBEC_368177;Parent=CBEC_368148
I	QG2082_V1	exon	5846203	5846312	.	+	.	ID=CBEC_368162;Parent=CBEC_368148
I	QG2082_V1	intron	5846313	5846382	.	+	2	Parent=CBEC_368148;ID=CBEC_368148_intron
I	QG2082_V1	CDS	5846383	5846609	.	+	2	ID=CBEC_368178;Parent=CBEC_368148
I	QG2082_V1	exon	5846383	5846731	.	+	.	ID=CBEC_368163;Parent=CBEC_368148
I	QG2082_V1	three_prime_UTR	5846610	5846731	.	+	.	ID=CBEC_368180;Parent=CBEC_368148
I	QG2082_V1	CDS	5846890	5846938	.	+	0	ID=CBEC_368199;Parent=CBEC_368192
I	QG2082_V1	exon	5846890	5846938	.	+	.	ID=CBEC_368193;Parent=CBEC_368192
I	QG2082_V1	gene	5846890	5848002	.	+	.	ID=CBEC_368191;Name=EVM prediction I.1271;celegans_gene_ids=WBGene00002393;celegans_gene_names=lpr-1
I	QG2082_V1	mRNA	5846890	5848002	.	+	.	ID=CBEC_368192;Parent=CBEC_368191;Name=EVM prediction I.1271;InterPro=IPR012674
I	QG2082_V1	intron	5846939	5846984	.	+	2	Parent=CBEC_368192;ID=CBEC_368192_intron
I	QG2082_V1	CDS	5846985	5847124	.	+	2	ID=CBEC_368200;Parent=CBEC_368192
I	QG2082_V1	exon	5846985	5847124	.	+	.	ID=CBEC_368194;Parent=CBEC_368192
I	QG2082_V1	intron	5847125	5847293	.	+	0	Parent=CBEC_368192;ID=CBEC_368192_intron
I	QG2082_V1	CDS	5847294	5847450	.	+	0	ID=CBEC_368201;Parent=CBEC_368192
I	QG2082_V1	exon	5847294	5847450	.	+	.	ID=CBEC_368195;Parent=CBEC_368192
I	QG2082_V1	intron	5847451	5847494	.	+	2	Parent=CBEC_368192;ID=CBEC_368192_intron
I	QG2082_V1	CDS	5847495	5847656	.	+	2	ID=CBEC_368202;Parent=CBEC_368192
I	QG2082_V1	exon	5847495	5847656	.	+	.	ID=CBEC_368196;Parent=CBEC_368192
I	QG2082_V1	intron	5847657	5847699	.	+	2	Parent=CBEC_368192;ID=CBEC_368192_intron
I	QG2082_V1	CDS	5847700	5847796	.	+	2	ID=CBEC_368203;Parent=CBEC_368192
I	QG2082_V1	exon	5847700	5847796	.	+	.	ID=CBEC_368197;Parent=CBEC_368192
I	QG2082_V1	intron	5847797	5847839	.	+	1	Parent=CBEC_368192;ID=CBEC_368192_intron
I	QG2082_V1	CDS	5847840	5848002	.	+	1	ID=CBEC_368204;Parent=CBEC_368192
I	QG2082_V1	exon	5847840	5848002	.	+	.	ID=CBEC_368198;Parent=CBEC_368192
I	QG2082_V1	CDS	5848254	5848369	.	+	0	ID=CBEC_368223;Parent=CBEC_368216
I	QG2082_V1	exon	5848254	5848369	.	+	.	ID=CBEC_368217;Parent=CBEC_368216
I	QG2082_V1	gene	5848254	5849624	.	+	.	ID=CBEC_368215;Name=EVM prediction I.1272;celegans_gene_ids=WBGene00022040,WBGene00022256;celegans_gene_names=Y65B4BR.1,Y73B6BL.37
I	QG2082_V1	mRNA	5848254	5849624	.	+	.	ID=CBEC_368216;Parent=CBEC_368215;Name=EVM prediction I.1272;InterPro=IPR038885,IPR001087,IPR035547,IPR036514;Gene_Ontology=GO:0004620,GO:0016788
I	QG2082_V1	intron	5848370	5848411	.	+	1	Parent=CBEC_368216;ID=CBEC_368216_intron
I	QG2082_V1	CDS	5848412	5848611	.	+	1	ID=CBEC_368224;Parent=CBEC_368216
I	QG2082_V1	exon	5848412	5848611	.	+	.	ID=CBEC_368218;Parent=CBEC_368216
I	QG2082_V1	intron	5848612	5848657	.	+	2	Parent=CBEC_368216;ID=CBEC_368216_intron
I	QG2082_V1	CDS	5848658	5848824	.	+	2	ID=CBEC_368225;Parent=CBEC_368216
I	QG2082_V1	exon	5848658	5848824	.	+	.	ID=CBEC_368219;Parent=CBEC_368216
I	QG2082_V1	intron	5848825	5848874	.	+	0	Parent=CBEC_368216;ID=CBEC_368216_intron
I	QG2082_V1	CDS	5848875	5848958	.	+	0	ID=CBEC_368226;Parent=CBEC_368216
I	QG2082_V1	exon	5848875	5848958	.	+	.	ID=CBEC_368220;Parent=CBEC_368216
I	QG2082_V1	intron	5848959	5849004	.	+	0	Parent=CBEC_368216;ID=CBEC_368216_intron
I	QG2082_V1	CDS	5849005	5849078	.	+	0	ID=CBEC_368227;Parent=CBEC_368216
I	QG2082_V1	exon	5849005	5849078	.	+	.	ID=CBEC_368221;Parent=CBEC_368216
I	QG2082_V1	intron	5849079	5849122	.	+	1	Parent=CBEC_368216;ID=CBEC_368216_intron
I	QG2082_V1	CDS	5849123	5849624	.	+	1	ID=CBEC_368228;Parent=CBEC_368216
I	QG2082_V1	exon	5849123	5849624	.	+	.	ID=CBEC_368222;Parent=CBEC_368216
I	QG2082_V1	CDS	5849877	5849984	.	-	0	ID=CBEC_368244;Parent=CBEC_368240
I	QG2082_V1	exon	5849877	5849984	.	-	.	ID=CBEC_368241;Parent=CBEC_368240
I	QG2082_V1	gene	5849877	5850407	.	-	.	ID=CBEC_368239;Name=EVM prediction I.1273;celegans_gene_ids=WBGene00000434;celegans_gene_names=ceh-9
I	QG2082_V1	mRNA	5849877	5850407	.	-	.	ID=CBEC_368240;Parent=CBEC_368239;Name=EVM prediction I.1273;InterPro=IPR001356,IPR017970,IPR020479,IPR009057;Gene_Ontology=GO:0003677,GO:0000981,GO:0006355
I	QG2082_V1	intron	5849985	5850028	.	-	2	Parent=CBEC_368240;ID=CBEC_368240_intron
I	QG2082_V1	CDS	5850029	5850210	.	-	2	ID=CBEC_368245;Parent=CBEC_368240
I	QG2082_V1	exon	5850029	5850210	.	-	.	ID=CBEC_368242;Parent=CBEC_368240
I	QG2082_V1	intron	5850211	5850256	.	-	0	Parent=CBEC_368240;ID=CBEC_368240_intron
I	QG2082_V1	CDS	5850257	5850407	.	-	0	ID=CBEC_368246;Parent=CBEC_368240
I	QG2082_V1	exon	5850257	5850407	.	-	.	ID=CBEC_368243;Parent=CBEC_368240
I	QG2082_V1	exon	5851578	5851990	.	-	.	ID=CBEC_368259;Parent=CBEC_368258
I	QG2082_V1	gene	5851578	5854056	.	-	.	ID=CBEC_368257;Name=EVM prediction I.1274;celegans_gene_ids=WBGene00001725;celegans_gene_names=grl-16
I	QG2082_V1	mRNA	5851578	5854056	.	-	.	ID=CBEC_368258;Parent=CBEC_368257;Name=EVM prediction I.1274;InterPro=IPR007284
I	QG2082_V1	three_prime_UTR	5851578	5851822	.	-	.	ID=CBEC_368270;Parent=CBEC_368258
I	QG2082_V1	exon	5851579	5851990	.	-	.	ID=CBEC_368272;Parent=CBEC_368271
I	QG2082_V1	mRNA	5851579	5854056	.	-	.	ID=CBEC_368271;Parent=CBEC_368257;Name=EVM prediction I.1274;InterPro=IPR007284
I	QG2082_V1	three_prime_UTR	5851579	5851822	.	-	.	ID=CBEC_368283;Parent=CBEC_368271
I	QG2082_V1	CDS	5851823	5851990	.	-	0	ID=CBEC_368264;Parent=CBEC_368258
I	QG2082_V1	CDS	5851823	5851990	.	-	0	ID=CBEC_368277;Parent=CBEC_368271
I	QG2082_V1	intron	5851991	5852457	.	-	0	Parent=CBEC_368258;ID=CBEC_368258_intron
I	QG2082_V1	intron	5851991	5852457	.	-	0	Parent=CBEC_368271;ID=CBEC_368271_intron
I	QG2082_V1	CDS	5852458	5852562	.	-	0	ID=CBEC_368265;Parent=CBEC_368258
I	QG2082_V1	CDS	5852458	5852562	.	-	0	ID=CBEC_368278;Parent=CBEC_368271
I	QG2082_V1	exon	5852458	5852562	.	-	.	ID=CBEC_368260;Parent=CBEC_368258
I	QG2082_V1	exon	5852458	5852562	.	-	.	ID=CBEC_368273;Parent=CBEC_368271
I	QG2082_V1	intron	5852563	5852605	.	-	2	Parent=CBEC_368258;ID=CBEC_368258_intron
I	QG2082_V1	intron	5852563	5852605	.	-	2	Parent=CBEC_368271;ID=CBEC_368271_intron
I	QG2082_V1	CDS	5852606	5852850	.	-	2	ID=CBEC_368266;Parent=CBEC_368258
I	QG2082_V1	CDS	5852606	5853021	.	-	2	ID=CBEC_368279;Parent=CBEC_368271
I	QG2082_V1	exon	5852606	5852850	.	-	.	ID=CBEC_368261;Parent=CBEC_368258
I	QG2082_V1	exon	5852606	5853021	.	-	.	ID=CBEC_368274;Parent=CBEC_368271
I	QG2082_V1	intron	5852851	5853076	.	-	1	Parent=CBEC_368258;ID=CBEC_368258_intron
I	QG2082_V1	repeat_region	5852897	5852930	.	.	.	X=TGGTTCn_1XXXXSimple_repeat;ID=TGGTTCn_1XXXXSimple_repeat;intact=TRUE
I	QG2082_V1	intron	5853022	5853076	.	-	1	Parent=CBEC_368271;ID=CBEC_368271_intron
I	QG2082_V1	CDS	5853077	5853615	.	-	1	ID=CBEC_368267;Parent=CBEC_368258
I	QG2082_V1	CDS	5853077	5853615	.	-	1	ID=CBEC_368280;Parent=CBEC_368271
I	QG2082_V1	exon	5853077	5853615	.	-	.	ID=CBEC_368262;Parent=CBEC_368258
I	QG2082_V1	exon	5853077	5853615	.	-	.	ID=CBEC_368275;Parent=CBEC_368271
I	QG2082_V1	repeat_region	5853531	5853593	.	.	.	X=TGGn_5XXXXSimple_repeat;ID=TGGn_5XXXXSimple_repeat;intact=TRUE
I	QG2082_V1	intron	5853616	5853874	.	-	0	Parent=CBEC_368258;ID=CBEC_368258_intron
I	QG2082_V1	intron	5853616	5853874	.	-	0	Parent=CBEC_368271;ID=CBEC_368271_intron
I	QG2082_V1	CDS	5853875	5854008	.	-	0	ID=CBEC_368268;Parent=CBEC_368258
I	QG2082_V1	CDS	5853875	5854008	.	-	0	ID=CBEC_368281;Parent=CBEC_368271
I	QG2082_V1	exon	5853875	5854056	.	-	.	ID=CBEC_368263;Parent=CBEC_368258
I	QG2082_V1	exon	5853875	5854056	.	-	.	ID=CBEC_368276;Parent=CBEC_368271
I	QG2082_V1	five_prime_UTR	5854009	5854056	.	-	.	ID=CBEC_368269;Parent=CBEC_368258
I	QG2082_V1	five_prime_UTR	5854009	5854056	.	-	.	ID=CBEC_368282;Parent=CBEC_368271
I	QG2082_V1	repeat_region	5854153	5854171	.	.	.	X=GATn_8XXXXSimple_repeat;ID=GATn_8XXXXSimple_repeat;intact=TRUE
I	QG2082_V1	repeat_region	5855831	5855955	.	.	.	X=Cluster436_28XXXXUnknown;ID=Cluster436_28XXXXUnknown;intact=TRUE
I	QG2082_V1	CDS	5856248	5856414	.	-	2	ID=CBEC_368298;Parent=CBEC_368295
I	QG2082_V1	exon	5856248	5856414	.	-	.	ID=CBEC_368296;Parent=CBEC_368295
I	QG2082_V1	gene	5856248	5859940	.	-	.	ID=CBEC_368294;Name=EVM prediction I.1275
I	QG2082_V1	mRNA	5856248	5859940	.	-	.	ID=CBEC_368295;Parent=CBEC_368294;Name=EVM prediction I.1275
I	QG2082_V1	intron	5856415	5859828	.	-	0	Parent=CBEC_368295;ID=CBEC_368295_intron
I	QG2082_V1	repeat_region	5857299	5857324	.	.	.	X=AGAn_16XXXXSimple_repeat;ID=AGAn_16XXXXSimple_repeat;intact=TRUE
I	QG2082_V1	CDS	5859829	5859940	.	-	0	ID=CBEC_368299;Parent=CBEC_368295
I	QG2082_V1	exon	5859829	5859940	.	-	.	ID=CBEC_368297;Parent=CBEC_368295
I	QG2082_V1	repeat_region	5860230	5860386	.	.	.	X=Cluster1256_4XXXXUnknown;ID=Cluster1256_4XXXXUnknown;intact=TRUE
I	QG2082_V1	exon	5860985	5861142	.	+	.	ID=CBEC_368312;Parent=CBEC_368311
I	QG2082_V1	five_prime_UTR	5860985	5861015	.	+	.	ID=CBEC_368326;Parent=CBEC_368311
I	QG2082_V1	gene	5860985	5862723	.	+	.	ID=CBEC_368310;Name=EVM prediction I.1276;celegans_gene_ids=WBGene00022025;celegans_gene_names=cus-2
I	QG2082_V1	mRNA	5860985	5862723	.	+	.	ID=CBEC_368311;Parent=CBEC_368310;Name=EVM prediction I.1276;InterPro=IPR000504,IPR035979,IPR012677,IPR034392,IPR034393;Gene_Ontology=GO:0003723,GO:0003676,GO:0000398
I	QG2082_V1	CDS	5861016	5861142	.	+	0	ID=CBEC_368319;Parent=CBEC_368311
I	QG2082_V1	intron	5861143	5861188	.	+	2	Parent=CBEC_368311;ID=CBEC_368311_intron
I	QG2082_V1	CDS	5861189	5861346	.	+	2	ID=CBEC_368320;Parent=CBEC_368311
I	QG2082_V1	exon	5861189	5861346	.	+	.	ID=CBEC_368313;Parent=CBEC_368311
I	QG2082_V1	intron	5861347	5861386	.	+	0	Parent=CBEC_368311;ID=CBEC_368311_intron
I	QG2082_V1	CDS	5861387	5861522	.	+	0	ID=CBEC_368321;Parent=CBEC_368311
I	QG2082_V1	exon	5861387	5861522	.	+	.	ID=CBEC_368314;Parent=CBEC_368311
I	QG2082_V1	intron	5861523	5861569	.	+	2	Parent=CBEC_368311;ID=CBEC_368311_intron
I	QG2082_V1	CDS	5861570	5861689	.	+	2	ID=CBEC_368322;Parent=CBEC_368311
I	QG2082_V1	exon	5861570	5861689	.	+	.	ID=CBEC_368315;Parent=CBEC_368311
I	QG2082_V1	repeat_region	5861617	5861654	.	.	.	X=GA-rich_177XXXXGA-rich;ID=GA-rich_177XXXXGA-rich;intact=TRUE
I	QG2082_V1	repeat_region	5861687	5861728	.	.	.	X=A-rich_321XXXXA-rich;ID=A-rich_321XXXXA-rich;intact=TRUE
I	QG2082_V1	intron	5861690	5861733	.	+	2	Parent=CBEC_368311;ID=CBEC_368311_intron
I	QG2082_V1	CDS	5861734	5862103	.	+	2	ID=CBEC_368323;Parent=CBEC_368311
I	QG2082_V1	exon	5861734	5862103	.	+	.	ID=CBEC_368316;Parent=CBEC_368311
I	QG2082_V1	intron	5862104	5862147	.	+	1	Parent=CBEC_368311;ID=CBEC_368311_intron
I	QG2082_V1	CDS	5862148	5862334	.	+	1	ID=CBEC_368324;Parent=CBEC_368311
I	QG2082_V1	exon	5862148	5862334	.	+	.	ID=CBEC_368317;Parent=CBEC_368311
I	QG2082_V1	intron	5862335	5862379	.	+	0	Parent=CBEC_368311;ID=CBEC_368311_intron
I	QG2082_V1	CDS	5862380	5862604	.	+	0	ID=CBEC_368325;Parent=CBEC_368311
I	QG2082_V1	exon	5862380	5862723	.	+	.	ID=CBEC_368318;Parent=CBEC_368311
I	QG2082_V1	repeat_region	5862516	5862544	.	.	.	X=GA-rich_178XXXXGA-rich;ID=GA-rich_178XXXXGA-rich;intact=TRUE
I	QG2082_V1	three_prime_UTR	5862605	5862723	.	+	.	ID=CBEC_368327;Parent=CBEC_368311
I	QG2082_V1	exon	5862630	5862990	.	-	.	ID=CBEC_368340;Parent=CBEC_368339
I	QG2082_V1	gene	5862630	5864337	.	-	.	ID=CBEC_368338;Name=EVM prediction I.1277;celegans_gene_ids=WBGene00022031;celegans_gene_names=Y65B4A.8
I	QG2082_V1	mRNA	5862630	5864337	.	-	.	ID=CBEC_368339;Parent=CBEC_368338;Name=EVM prediction I.1277;InterPro=IPR004821,IPR027417,IPR001977,IPR014729;Gene_Ontology=GO:0003824,GO:0009058,GO:0004140,GO:0005524,GO:0015937
I	QG2082_V1	three_prime_UTR	5862630	5862715	.	-	.	ID=CBEC_368351;Parent=CBEC_368339
I	QG2082_V1	CDS	5862716	5862990	.	-	2	ID=CBEC_368345;Parent=CBEC_368339
I	QG2082_V1	intron	5862991	5863037	.	-	0	Parent=CBEC_368339;ID=CBEC_368339_intron
I	QG2082_V1	CDS	5863038	5863644	.	-	0	ID=CBEC_368346;Parent=CBEC_368339
I	QG2082_V1	exon	5863038	5863644	.	-	.	ID=CBEC_368341;Parent=CBEC_368339
I	QG2082_V1	intron	5863645	5863693	.	-	2	Parent=CBEC_368339;ID=CBEC_368339_intron
I	QG2082_V1	CDS	5863694	5863776	.	-	2	ID=CBEC_368347;Parent=CBEC_368339
I	QG2082_V1	exon	5863694	5863776	.	-	.	ID=CBEC_368342;Parent=CBEC_368339
I	QG2082_V1	intron	5863777	5863822	.	-	1	Parent=CBEC_368339;ID=CBEC_368339_intron
I	QG2082_V1	CDS	5863823	5864124	.	-	1	ID=CBEC_368348;Parent=CBEC_368339
I	QG2082_V1	exon	5863823	5864124	.	-	.	ID=CBEC_368343;Parent=CBEC_368339
I	QG2082_V1	intron	5864125	5864170	.	-	0	Parent=CBEC_368339;ID=CBEC_368339_intron
I	QG2082_V1	CDS	5864171	5864280	.	-	0	ID=CBEC_368349;Parent=CBEC_368339
I	QG2082_V1	exon	5864171	5864337	.	-	.	ID=CBEC_368344;Parent=CBEC_368339
I	QG2082_V1	five_prime_UTR	5864281	5864337	.	-	.	ID=CBEC_368350;Parent=CBEC_368339
I	QG2082_V1	exon	5865307	5865489	.	-	.	ID=CBEC_368364;Parent=CBEC_368363
I	QG2082_V1	gene	5865307	5867205	.	-	.	ID=CBEC_368362;Name=EVM prediction I.1278;celegans_gene_ids=WBGene00022032,WBGene00022705;celegans_gene_names=Y65B4A.9,ZK354.2
I	QG2082_V1	mRNA	5865307	5867205	.	-	.	ID=CBEC_368363;Parent=CBEC_368362;Name=EVM prediction I.1278;InterPro=IPR000719,IPR011009;Gene_Ontology=GO:0004672,GO:0005524,GO:0006468
I	QG2082_V1	three_prime_UTR	5865307	5865423	.	-	.	ID=CBEC_368377;Parent=CBEC_368363
I	QG2082_V1	CDS	5865424	5865489	.	-	0	ID=CBEC_368370;Parent=CBEC_368363
I	QG2082_V1	intron	5865490	5865535	.	-	0	Parent=CBEC_368363;ID=CBEC_368363_intron
I	QG2082_V1	CDS	5865536	5866063	.	-	0	ID=CBEC_368371;Parent=CBEC_368363
I	QG2082_V1	exon	5865536	5866063	.	-	.	ID=CBEC_368365;Parent=CBEC_368363
I	QG2082_V1	intron	5866064	5866111	.	-	1	Parent=CBEC_368363;ID=CBEC_368363_intron
I	QG2082_V1	CDS	5866112	5866211	.	-	1	ID=CBEC_368372;Parent=CBEC_368363
I	QG2082_V1	exon	5866112	5866211	.	-	.	ID=CBEC_368366;Parent=CBEC_368363
I	QG2082_V1	intron	5866212	5866556	.	-	0	Parent=CBEC_368363;ID=CBEC_368363_intron
I	QG2082_V1	repeat_region	5866262	5866311	.	.	.	X=TCn_26XXXXSimple_repeat;ID=TCn_26XXXXSimple_repeat;intact=TRUE
I	QG2082_V1	CDS	5866557	5866786	.	-	0	ID=CBEC_368373;Parent=CBEC_368363
I	QG2082_V1	exon	5866557	5866786	.	-	.	ID=CBEC_368367;Parent=CBEC_368363
I	QG2082_V1	intron	5866787	5866834	.	-	0	Parent=CBEC_368363;ID=CBEC_368363_intron
I	QG2082_V1	CDS	5866835	5866951	.	-	0	ID=CBEC_368374;Parent=CBEC_368363
I	QG2082_V1	exon	5866835	5866951	.	-	.	ID=CBEC_368368;Parent=CBEC_368363
I	QG2082_V1	intron	5866952	5866994	.	-	0	Parent=CBEC_368363;ID=CBEC_368363_intron
I	QG2082_V1	CDS	5866995	5867165	.	-	0	ID=CBEC_368375;Parent=CBEC_368363
I	QG2082_V1	exon	5866995	5867205	.	-	.	ID=CBEC_368369;Parent=CBEC_368363
I	QG2082_V1	five_prime_UTR	5867166	5867205	.	-	.	ID=CBEC_368376;Parent=CBEC_368363
I	QG2082_V1	CDS	5867617	5867803	.	+	0	ID=CBEC_368402;Parent=CBEC_368389
I	QG2082_V1	exon	5867617	5867803	.	+	.	ID=CBEC_368390;Parent=CBEC_368389
I	QG2082_V1	gene	5867617	5872899	.	+	.	ID=CBEC_368388;Name=EVM prediction I.1279;celegans_gene_ids=WBGene00004745;celegans_gene_names=sdc-1
I	QG2082_V1	mRNA	5867617	5872899	.	+	.	ID=CBEC_368389;Parent=CBEC_368388;Name=EVM prediction I.1279;InterPro=IPR013087,IPR036236
I	QG2082_V1	intron	5867804	5867847	.	+	2	Parent=CBEC_368389;ID=CBEC_368389_intron
I	QG2082_V1	CDS	5867848	5868071	.	+	2	ID=CBEC_368403;Parent=CBEC_368389
I	QG2082_V1	exon	5867848	5868071	.	+	.	ID=CBEC_368391;Parent=CBEC_368389
I	QG2082_V1	intron	5868072	5868116	.	+	0	Parent=CBEC_368389;ID=CBEC_368389_intron
I	QG2082_V1	CDS	5868117	5868406	.	+	0	ID=CBEC_368404;Parent=CBEC_368389
I	QG2082_V1	exon	5868117	5868406	.	+	.	ID=CBEC_368392;Parent=CBEC_368389
I	QG2082_V1	intron	5868407	5868454	.	+	1	Parent=CBEC_368389;ID=CBEC_368389_intron
I	QG2082_V1	CDS	5868455	5868785	.	+	1	ID=CBEC_368405;Parent=CBEC_368389
I	QG2082_V1	exon	5868455	5868785	.	+	.	ID=CBEC_368393;Parent=CBEC_368389
I	QG2082_V1	intron	5868786	5868827	.	+	0	Parent=CBEC_368389;ID=CBEC_368389_intron
I	QG2082_V1	CDS	5868828	5869010	.	+	0	ID=CBEC_368406;Parent=CBEC_368389
I	QG2082_V1	exon	5868828	5869010	.	+	.	ID=CBEC_368394;Parent=CBEC_368389
I	QG2082_V1	intron	5869011	5869053	.	+	0	Parent=CBEC_368389;ID=CBEC_368389_intron
I	QG2082_V1	CDS	5869054	5869274	.	+	0	ID=CBEC_368407;Parent=CBEC_368389
I	QG2082_V1	exon	5869054	5869274	.	+	.	ID=CBEC_368395;Parent=CBEC_368389
I	QG2082_V1	intron	5869275	5869320	.	+	1	Parent=CBEC_368389;ID=CBEC_368389_intron
I	QG2082_V1	CDS	5869321	5869754	.	+	1	ID=CBEC_368408;Parent=CBEC_368389
I	QG2082_V1	exon	5869321	5869754	.	+	.	ID=CBEC_368396;Parent=CBEC_368389
I	QG2082_V1	intron	5869755	5869801	.	+	2	Parent=CBEC_368389;ID=CBEC_368389_intron
I	QG2082_V1	CDS	5869802	5869935	.	+	2	ID=CBEC_368409;Parent=CBEC_368389
I	QG2082_V1	exon	5869802	5869935	.	+	.	ID=CBEC_368397;Parent=CBEC_368389
I	QG2082_V1	intron	5869936	5869982	.	+	0	Parent=CBEC_368389;ID=CBEC_368389_intron
I	QG2082_V1	CDS	5869983	5870048	.	+	0	ID=CBEC_368410;Parent=CBEC_368389
I	QG2082_V1	exon	5869983	5870048	.	+	.	ID=CBEC_368398;Parent=CBEC_368389
I	QG2082_V1	intron	5870049	5870097	.	+	0	Parent=CBEC_368389;ID=CBEC_368389_intron
I	QG2082_V1	CDS	5870098	5870334	.	+	0	ID=CBEC_368411;Parent=CBEC_368389
I	QG2082_V1	exon	5870098	5870334	.	+	.	ID=CBEC_368399;Parent=CBEC_368389
I	QG2082_V1	intron	5870335	5870383	.	+	0	Parent=CBEC_368389;ID=CBEC_368389_intron
I	QG2082_V1	CDS	5870384	5871458	.	+	0	ID=CBEC_368412;Parent=CBEC_368389
I	QG2082_V1	exon	5870384	5871458	.	+	.	ID=CBEC_368400;Parent=CBEC_368389
I	QG2082_V1	intron	5871459	5871505	.	+	2	Parent=CBEC_368389;ID=CBEC_368389_intron
I	QG2082_V1	CDS	5871506	5872899	.	+	2	ID=CBEC_368413;Parent=CBEC_368389
I	QG2082_V1	exon	5871506	5872899	.	+	.	ID=CBEC_368401;Parent=CBEC_368389
I	QG2082_V1	CDS	5873213	5873452	.	-	0	ID=CBEC_368431;Parent=CBEC_368425
I	QG2082_V1	exon	5873213	5873452	.	-	.	ID=CBEC_368426;Parent=CBEC_368425
I	QG2082_V1	gene	5873213	5874230	.	-	.	ID=CBEC_368424;Name=EVM prediction I.1280;celegans_gene_ids=WBGene00044461;celegans_gene_names=Y18H1A.14
I	QG2082_V1	mRNA	5873213	5874230	.	-	.	ID=CBEC_368425;Parent=CBEC_368424;Name=EVM prediction I.1280;InterPro=IPR008166
I	QG2082_V1	intron	5873453	5873497	.	-	1	Parent=CBEC_368425;ID=CBEC_368425_intron
I	QG2082_V1	CDS	5873498	5873687	.	-	1	ID=CBEC_368432;Parent=CBEC_368425
I	QG2082_V1	exon	5873498	5873687	.	-	.	ID=CBEC_368427;Parent=CBEC_368425
I	QG2082_V1	intron	5873688	5873731	.	-	1	Parent=CBEC_368425;ID=CBEC_368425_intron
I	QG2082_V1	CDS	5873732	5873950	.	-	1	ID=CBEC_368433;Parent=CBEC_368425
I	QG2082_V1	exon	5873732	5873950	.	-	.	ID=CBEC_368428;Parent=CBEC_368425
I	QG2082_V1	intron	5873951	5873991	.	-	1	Parent=CBEC_368425;ID=CBEC_368425_intron
I	QG2082_V1	CDS	5873992	5874117	.	-	1	ID=CBEC_368434;Parent=CBEC_368425
I	QG2082_V1	exon	5873992	5874117	.	-	.	ID=CBEC_368429;Parent=CBEC_368425
I	QG2082_V1	intron	5874118	5874159	.	-	0	Parent=CBEC_368425;ID=CBEC_368425_intron
I	QG2082_V1	CDS	5874160	5874230	.	-	0	ID=CBEC_368435;Parent=CBEC_368425
I	QG2082_V1	exon	5874160	5874230	.	-	.	ID=CBEC_368430;Parent=CBEC_368425
I	QG2082_V1	repeat_region	5874269	5874322	.	.	.	X=GA-rich_179XXXXGA-rich;ID=GA-rich_179XXXXGA-rich;intact=TRUE
I	QG2082_V1	CDS	5874910	5875039	.	+	0	ID=CBEC_368452;Parent=CBEC_368447
I	QG2082_V1	exon	5874910	5875039	.	+	.	ID=CBEC_368448;Parent=CBEC_368447
I	QG2082_V1	gene	5874910	5875837	.	+	.	ID=CBEC_368446;Name=EVM prediction I.1281;celegans_gene_ids=WBGene00021215;celegans_gene_names=Y18H1A.11
I	QG2082_V1	mRNA	5874910	5875837	.	+	.	ID=CBEC_368447;Parent=CBEC_368446;Name=EVM prediction I.1281;InterPro=IPR004821,IPR045049,IPR014729,IPR041723;Gene_Ontology=GO:0003824,GO:0009058,GO:0004105,GO:0006657
I	QG2082_V1	intron	5875040	5875089	.	+	2	Parent=CBEC_368447;ID=CBEC_368447_intron
I	QG2082_V1	CDS	5875090	5875358	.	+	2	ID=CBEC_368453;Parent=CBEC_368447
I	QG2082_V1	exon	5875090	5875358	.	+	.	ID=CBEC_368449;Parent=CBEC_368447
I	QG2082_V1	intron	5875359	5875402	.	+	0	Parent=CBEC_368447;ID=CBEC_368447_intron
I	QG2082_V1	CDS	5875403	5875624	.	+	0	ID=CBEC_368454;Parent=CBEC_368447
I	QG2082_V1	exon	5875403	5875624	.	+	.	ID=CBEC_368450;Parent=CBEC_368447
I	QG2082_V1	intron	5875625	5875666	.	+	0	Parent=CBEC_368447;ID=CBEC_368447_intron
I	QG2082_V1	CDS	5875667	5875837	.	+	0	ID=CBEC_368455;Parent=CBEC_368447
I	QG2082_V1	exon	5875667	5875837	.	+	.	ID=CBEC_368451;Parent=CBEC_368447
I	QG2082_V1	repeat_region	5876309	5876414	.	.	.	X=Cluster95_45XXXXUnknown;ID=Cluster95_45XXXXUnknown;intact=TRUE
I	QG2082_V1	CDS	5876546	5876666	.	+	0	ID=CBEC_368472;Parent=CBEC_368467
I	QG2082_V1	exon	5876546	5876666	.	+	.	ID=CBEC_368468;Parent=CBEC_368467
I	QG2082_V1	gene	5876546	5877465	.	+	.	ID=CBEC_368466;Name=EVM prediction I.1282;celegans_gene_ids=WBGene00021215;celegans_gene_names=Y18H1A.11
I	QG2082_V1	mRNA	5876546	5877465	.	+	.	ID=CBEC_368467;Parent=CBEC_368466;Name=EVM prediction I.1282;InterPro=IPR004821,IPR045049,IPR041723,IPR014729;Gene_Ontology=GO:0003824,GO:0009058,GO:0004105,GO:0006657
I	QG2082_V1	intron	5876667	5876711	.	+	2	Parent=CBEC_368467;ID=CBEC_368467_intron
I	QG2082_V1	CDS	5876712	5876828	.	+	2	ID=CBEC_368473;Parent=CBEC_368467
I	QG2082_V1	exon	5876712	5876828	.	+	.	ID=CBEC_368469;Parent=CBEC_368467
I	QG2082_V1	intron	5876829	5876871	.	+	2	Parent=CBEC_368467;ID=CBEC_368467_intron
I	QG2082_V1	CDS	5876872	5877245	.	+	2	ID=CBEC_368474;Parent=CBEC_368467
I	QG2082_V1	exon	5876872	5877245	.	+	.	ID=CBEC_368470;Parent=CBEC_368467
I	QG2082_V1	intron	5877246	5877288	.	+	0	Parent=CBEC_368467;ID=CBEC_368467_intron
I	QG2082_V1	CDS	5877289	5877465	.	+	0	ID=CBEC_368475;Parent=CBEC_368467
I	QG2082_V1	exon	5877289	5877465	.	+	.	ID=CBEC_368471;Parent=CBEC_368467
I	QG2082_V1	CDS	5877579	5877854	.	-	0	ID=CBEC_368495;Parent=CBEC_368487
I	QG2082_V1	exon	5877579	5877854	.	-	.	ID=CBEC_368488;Parent=CBEC_368487
I	QG2082_V1	gene	5877579	5879479	.	-	.	ID=CBEC_368486;Name=EVM prediction I.1283;celegans_gene_ids=WBGene00021210;celegans_gene_names=Y18H1A.4
I	QG2082_V1	mRNA	5877579	5879479	.	-	.	ID=CBEC_368487;Parent=CBEC_368486;Name=EVM prediction I.1283;InterPro=IPR019339,IPR029033,IPR039875,IPR013078
I	QG2082_V1	intron	5877855	5877896	.	-	1	Parent=CBEC_368487;ID=CBEC_368487_intron
I	QG2082_V1	CDS	5877897	5878233	.	-	1	ID=CBEC_368496;Parent=CBEC_368487
I	QG2082_V1	exon	5877897	5878233	.	-	.	ID=CBEC_368489;Parent=CBEC_368487
I	QG2082_V1	intron	5878234	5878275	.	-	0	Parent=CBEC_368487;ID=CBEC_368487_intron
I	QG2082_V1	CDS	5878276	5878349	.	-	0	ID=CBEC_368497;Parent=CBEC_368487
I	QG2082_V1	exon	5878276	5878349	.	-	.	ID=CBEC_368490;Parent=CBEC_368487
I	QG2082_V1	intron	5878350	5878515	.	-	2	Parent=CBEC_368487;ID=CBEC_368487_intron
I	QG2082_V1	CDS	5878516	5878712	.	-	2	ID=CBEC_368498;Parent=CBEC_368487
I	QG2082_V1	exon	5878516	5878712	.	-	.	ID=CBEC_368491;Parent=CBEC_368487
I	QG2082_V1	intron	5878713	5878755	.	-	0	Parent=CBEC_368487;ID=CBEC_368487_intron
I	QG2082_V1	CDS	5878756	5879131	.	-	0	ID=CBEC_368499;Parent=CBEC_368487
I	QG2082_V1	exon	5878756	5879131	.	-	.	ID=CBEC_368492;Parent=CBEC_368487
I	QG2082_V1	repeat_region	5878757	5878791	.	.	.	X=TTTCn_5XXXXSimple_repeat;ID=TTTCn_5XXXXSimple_repeat;intact=TRUE
I	QG2082_V1	repeat_region	5879057	5879101	.	.	.	X=CTTTTCn_1XXXXSimple_repeat;ID=CTTTTCn_1XXXXSimple_repeat;intact=TRUE
I	QG2082_V1	intron	5879132	5879177	.	-	1	Parent=CBEC_368487;ID=CBEC_368487_intron
I	QG2082_V1	CDS	5879178	5879265	.	-	1	ID=CBEC_368500;Parent=CBEC_368487
I	QG2082_V1	exon	5879178	5879265	.	-	.	ID=CBEC_368493;Parent=CBEC_368487
I	QG2082_V1	intron	5879266	5879309	.	-	0	Parent=CBEC_368487;ID=CBEC_368487_intron
I	QG2082_V1	CDS	5879310	5879479	.	-	0	ID=CBEC_368501;Parent=CBEC_368487
I	QG2082_V1	exon	5879310	5879479	.	-	.	ID=CBEC_368494;Parent=CBEC_368487
I	QG2082_V1	exon	5879576	5879985	.	-	.	ID=CBEC_368514;Parent=CBEC_368513
I	QG2082_V1	gene	5879576	5884234	.	-	.	ID=CBEC_368512;Name=EVM prediction I.1284;celegans_gene_ids=WBGene00021209;celegans_gene_names=hgap-1
I	QG2082_V1	mRNA	5879576	5884234	.	-	.	ID=CBEC_368513;Parent=CBEC_368512;Name=EVM prediction I.1284;InterPro=IPR046859,IPR035974,IPR016024,IPR027107,IPR000331;Gene_Ontology=GO:0005096,GO:0051056,GO:0043547,GO:0005634
I	QG2082_V1	three_prime_UTR	5879576	5879832	.	-	.	ID=CBEC_368537;Parent=CBEC_368513
I	QG2082_V1	CDS	5879833	5879985	.	-	0	ID=CBEC_368525;Parent=CBEC_368513
I	QG2082_V1	intron	5879986	5880029	.	-	0	Parent=CBEC_368513;ID=CBEC_368513_intron
I	QG2082_V1	CDS	5880030	5880137	.	-	0	ID=CBEC_368526;Parent=CBEC_368513
I	QG2082_V1	exon	5880030	5880137	.	-	.	ID=CBEC_368515;Parent=CBEC_368513
I	QG2082_V1	intron	5880138	5880181	.	-	0	Parent=CBEC_368513;ID=CBEC_368513_intron
I	QG2082_V1	CDS	5880182	5881918	.	-	0	ID=CBEC_368527;Parent=CBEC_368513
I	QG2082_V1	exon	5880182	5881918	.	-	.	ID=CBEC_368516;Parent=CBEC_368513
I	QG2082_V1	intron	5881919	5881965	.	-	0	Parent=CBEC_368513;ID=CBEC_368513_intron
I	QG2082_V1	CDS	5881966	5882097	.	-	0	ID=CBEC_368528;Parent=CBEC_368513
I	QG2082_V1	exon	5881966	5882097	.	-	.	ID=CBEC_368517;Parent=CBEC_368513
I	QG2082_V1	intron	5882098	5882141	.	-	0	Parent=CBEC_368513;ID=CBEC_368513_intron
I	QG2082_V1	CDS	5882142	5882396	.	-	0	ID=CBEC_368529;Parent=CBEC_368513
I	QG2082_V1	exon	5882142	5882396	.	-	.	ID=CBEC_368518;Parent=CBEC_368513
I	QG2082_V1	intron	5882397	5882442	.	-	1	Parent=CBEC_368513;ID=CBEC_368513_intron
I	QG2082_V1	CDS	5882443	5882767	.	-	1	ID=CBEC_368530;Parent=CBEC_368513
I	QG2082_V1	exon	5882443	5882767	.	-	.	ID=CBEC_368519;Parent=CBEC_368513
I	QG2082_V1	intron	5882768	5882811	.	-	0	Parent=CBEC_368513;ID=CBEC_368513_intron
I	QG2082_V1	CDS	5882812	5883038	.	-	0	ID=CBEC_368531;Parent=CBEC_368513
I	QG2082_V1	exon	5882812	5883038	.	-	.	ID=CBEC_368520;Parent=CBEC_368513
I	QG2082_V1	intron	5883039	5883082	.	-	1	Parent=CBEC_368513;ID=CBEC_368513_intron
I	QG2082_V1	CDS	5883083	5883335	.	-	1	ID=CBEC_368532;Parent=CBEC_368513
I	QG2082_V1	exon	5883083	5883335	.	-	.	ID=CBEC_368521;Parent=CBEC_368513
I	QG2082_V1	intron	5883336	5883381	.	-	0	Parent=CBEC_368513;ID=CBEC_368513_intron
I	QG2082_V1	CDS	5883382	5883983	.	-	0	ID=CBEC_368533;Parent=CBEC_368513
I	QG2082_V1	exon	5883382	5883983	.	-	.	ID=CBEC_368522;Parent=CBEC_368513
I	QG2082_V1	intron	5883984	5884032	.	-	1	Parent=CBEC_368513;ID=CBEC_368513_intron
I	QG2082_V1	CDS	5884033	5884090	.	-	1	ID=CBEC_368534;Parent=CBEC_368513
I	QG2082_V1	exon	5884033	5884090	.	-	.	ID=CBEC_368523;Parent=CBEC_368513
I	QG2082_V1	intron	5884091	5884140	.	-	0	Parent=CBEC_368513;ID=CBEC_368513_intron
I	QG2082_V1	CDS	5884141	5884208	.	-	0	ID=CBEC_368535;Parent=CBEC_368513
I	QG2082_V1	exon	5884141	5884234	.	-	.	ID=CBEC_368524;Parent=CBEC_368513
I	QG2082_V1	five_prime_UTR	5884209	5884234	.	-	.	ID=CBEC_368536;Parent=CBEC_368513
I	QG2082_V1	repeat_region	5884685	5884712	.	.	.	X=GA-rich_180XXXXGA-rich;ID=GA-rich_180XXXXGA-rich;intact=TRUE
I	QG2082_V1	CDS	5884996	5885070	.	+	0	ID=CBEC_368554;Parent=CBEC_368549
I	QG2082_V1	exon	5884996	5885070	.	+	.	ID=CBEC_368550;Parent=CBEC_368549
I	QG2082_V1	gene	5884996	5885607	.	+	.	ID=CBEC_368548;Name=EVM prediction I.1285
I	QG2082_V1	mRNA	5884996	5885607	.	+	.	ID=CBEC_368549;Parent=CBEC_368548;Name=EVM prediction I.1285
I	QG2082_V1	intron	5885071	5885110	.	+	0	Parent=CBEC_368549;ID=CBEC_368549_intron
I	QG2082_V1	CDS	5885111	5885251	.	+	0	ID=CBEC_368555;Parent=CBEC_368549
I	QG2082_V1	exon	5885111	5885251	.	+	.	ID=CBEC_368551;Parent=CBEC_368549
I	QG2082_V1	intron	5885252	5885294	.	+	0	Parent=CBEC_368549;ID=CBEC_368549_intron
I	QG2082_V1	CDS	5885295	5885448	.	+	0	ID=CBEC_368556;Parent=CBEC_368549
I	QG2082_V1	exon	5885295	5885448	.	+	.	ID=CBEC_368552;Parent=CBEC_368549
I	QG2082_V1	intron	5885449	5885491	.	+	2	Parent=CBEC_368549;ID=CBEC_368549_intron
I	QG2082_V1	CDS	5885492	5885607	.	+	2	ID=CBEC_368557;Parent=CBEC_368549
I	QG2082_V1	exon	5885492	5885607	.	+	.	ID=CBEC_368553;Parent=CBEC_368549
I	QG2082_V1	exon	5885695	5885896	.	-	.	ID=CBEC_368570;Parent=CBEC_368569
I	QG2082_V1	gene	5885695	5886798	.	-	.	ID=CBEC_368568;Name=EVM prediction I.1286
I	QG2082_V1	mRNA	5885695	5886798	.	-	.	ID=CBEC_368569;Parent=CBEC_368568;Name=EVM prediction I.1286
I	QG2082_V1	three_prime_UTR	5885695	5885782	.	-	.	ID=CBEC_368581;Parent=CBEC_368569
I	QG2082_V1	CDS	5885783	5885896	.	-	0	ID=CBEC_368575;Parent=CBEC_368569
I	QG2082_V1	intron	5885897	5885939	.	-	0	Parent=CBEC_368569;ID=CBEC_368569_intron
I	QG2082_V1	CDS	5885940	5886299	.	-	0	ID=CBEC_368576;Parent=CBEC_368569
I	QG2082_V1	exon	5885940	5886299	.	-	.	ID=CBEC_368571;Parent=CBEC_368569
I	QG2082_V1	intron	5886300	5886346	.	-	2	Parent=CBEC_368569;ID=CBEC_368569_intron
I	QG2082_V1	CDS	5886347	5886483	.	-	2	ID=CBEC_368577;Parent=CBEC_368569
I	QG2082_V1	exon	5886347	5886483	.	-	.	ID=CBEC_368572;Parent=CBEC_368569
I	QG2082_V1	intron	5886484	5886526	.	-	2	Parent=CBEC_368569;ID=CBEC_368569_intron
I	QG2082_V1	CDS	5886527	5886625	.	-	2	ID=CBEC_368578;Parent=CBEC_368569
I	QG2082_V1	exon	5886527	5886625	.	-	.	ID=CBEC_368573;Parent=CBEC_368569
I	QG2082_V1	intron	5886626	5886676	.	-	0	Parent=CBEC_368569;ID=CBEC_368569_intron
I	QG2082_V1	CDS	5886677	5886728	.	-	0	ID=CBEC_368579;Parent=CBEC_368569
I	QG2082_V1	exon	5886677	5886798	.	-	.	ID=CBEC_368574;Parent=CBEC_368569
I	QG2082_V1	five_prime_UTR	5886729	5886798	.	-	.	ID=CBEC_368580;Parent=CBEC_368569
I	QG2082_V1	CDS	5887269	5887429	.	+	0	ID=CBEC_368606;Parent=CBEC_368593
I	QG2082_V1	exon	5887269	5887429	.	+	.	ID=CBEC_368594;Parent=CBEC_368593
I	QG2082_V1	gene	5887269	5889716	.	+	.	ID=CBEC_368592;Name=EVM prediction I.1287;celegans_gene_ids=WBGene00004028;celegans_gene_names=pif-1
I	QG2082_V1	mRNA	5887269	5889716	.	+	.	ID=CBEC_368593;Parent=CBEC_368592;Name=EVM prediction I.1287;InterPro=IPR010285,IPR027417;Gene_Ontology=GO:0003678,GO:0000723,GO:0006281
I	QG2082_V1	intron	5887430	5887471	.	+	1	Parent=CBEC_368593;ID=CBEC_368593_intron
I	QG2082_V1	CDS	5887472	5887606	.	+	1	ID=CBEC_368607;Parent=CBEC_368593
I	QG2082_V1	exon	5887472	5887606	.	+	.	ID=CBEC_368595;Parent=CBEC_368593
I	QG2082_V1	intron	5887607	5887651	.	+	1	Parent=CBEC_368593;ID=CBEC_368593_intron
I	QG2082_V1	CDS	5887652	5887765	.	+	1	ID=CBEC_368608;Parent=CBEC_368593
I	QG2082_V1	exon	5887652	5887765	.	+	.	ID=CBEC_368596;Parent=CBEC_368593
I	QG2082_V1	intron	5887766	5887811	.	+	1	Parent=CBEC_368593;ID=CBEC_368593_intron
I	QG2082_V1	CDS	5887812	5887892	.	+	1	ID=CBEC_368609;Parent=CBEC_368593
I	QG2082_V1	exon	5887812	5887892	.	+	.	ID=CBEC_368597;Parent=CBEC_368593
I	QG2082_V1	intron	5887893	5887939	.	+	1	Parent=CBEC_368593;ID=CBEC_368593_intron
I	QG2082_V1	CDS	5887940	5887999	.	+	1	ID=CBEC_368610;Parent=CBEC_368593
I	QG2082_V1	exon	5887940	5887999	.	+	.	ID=CBEC_368598;Parent=CBEC_368593
I	QG2082_V1	intron	5888000	5888040	.	+	1	Parent=CBEC_368593;ID=CBEC_368593_intron
I	QG2082_V1	CDS	5888041	5888251	.	+	1	ID=CBEC_368611;Parent=CBEC_368593
I	QG2082_V1	exon	5888041	5888251	.	+	.	ID=CBEC_368599;Parent=CBEC_368593
I	QG2082_V1	intron	5888252	5888293	.	+	0	Parent=CBEC_368593;ID=CBEC_368593_intron
I	QG2082_V1	CDS	5888294	5888518	.	+	0	ID=CBEC_368612;Parent=CBEC_368593
I	QG2082_V1	exon	5888294	5888518	.	+	.	ID=CBEC_368600;Parent=CBEC_368593
I	QG2082_V1	intron	5888519	5888564	.	+	0	Parent=CBEC_368593;ID=CBEC_368593_intron
I	QG2082_V1	CDS	5888565	5888648	.	+	0	ID=CBEC_368613;Parent=CBEC_368593
I	QG2082_V1	exon	5888565	5888648	.	+	.	ID=CBEC_368601;Parent=CBEC_368593
I	QG2082_V1	intron	5888649	5888695	.	+	0	Parent=CBEC_368593;ID=CBEC_368593_intron
I	QG2082_V1	CDS	5888696	5888812	.	+	0	ID=CBEC_368614;Parent=CBEC_368593
I	QG2082_V1	exon	5888696	5888812	.	+	.	ID=CBEC_368602;Parent=CBEC_368593
I	QG2082_V1	intron	5888813	5888855	.	+	0	Parent=CBEC_368593;ID=CBEC_368593_intron
I	QG2082_V1	CDS	5888856	5889023	.	+	0	ID=CBEC_368615;Parent=CBEC_368593
I	QG2082_V1	exon	5888856	5889023	.	+	.	ID=CBEC_368603;Parent=CBEC_368593
I	QG2082_V1	intron	5889024	5889434	.	+	0	Parent=CBEC_368593;ID=CBEC_368593_intron
I	QG2082_V1	repeat_region	5889040	5889539	.	.	.	X=Cluster886_1XXXXRC-Helitron;ID=Cluster886_1XXXXRC-Helitron;intact=TRUE
I	QG2082_V1	CDS	5889435	5889578	.	+	0	ID=CBEC_368616;Parent=CBEC_368593
I	QG2082_V1	exon	5889435	5889578	.	+	.	ID=CBEC_368604;Parent=CBEC_368593
I	QG2082_V1	intron	5889579	5889620	.	+	0	Parent=CBEC_368593;ID=CBEC_368593_intron
I	QG2082_V1	CDS	5889621	5889716	.	+	0	ID=CBEC_368617;Parent=CBEC_368593
I	QG2082_V1	exon	5889621	5889716	.	+	.	ID=CBEC_368605;Parent=CBEC_368593
I	QG2082_V1	exon	5889754	5890432	.	-	.	ID=CBEC_368630;Parent=CBEC_368629
I	QG2082_V1	gene	5889754	5891308	.	-	.	ID=CBEC_368628;Name=EVM prediction I.1288;celegans_gene_ids=WBGene00015698;celegans_gene_names=kca-1
I	QG2082_V1	mRNA	5889754	5891308	.	-	.	ID=CBEC_368629;Parent=CBEC_368628;Name=EVM prediction I.1288
I	QG2082_V1	three_prime_UTR	5889754	5889883	.	-	.	ID=CBEC_368637;Parent=CBEC_368629
I	QG2082_V1	CDS	5889884	5890432	.	-	0	ID=CBEC_368633;Parent=CBEC_368629
I	QG2082_V1	intron	5890433	5890476	.	-	0	Parent=CBEC_368629;ID=CBEC_368629_intron
I	QG2082_V1	CDS	5890477	5890665	.	-	0	ID=CBEC_368634;Parent=CBEC_368629
I	QG2082_V1	exon	5890477	5890665	.	-	.	ID=CBEC_368631;Parent=CBEC_368629
I	QG2082_V1	intron	5890666	5890713	.	-	0	Parent=CBEC_368629;ID=CBEC_368629_intron
I	QG2082_V1	CDS	5890714	5891214	.	-	0	ID=CBEC_368635;Parent=CBEC_368629
I	QG2082_V1	exon	5890714	5891308	.	-	.	ID=CBEC_368632;Parent=CBEC_368629
I	QG2082_V1	five_prime_UTR	5891215	5891308	.	-	.	ID=CBEC_368636;Parent=CBEC_368629
I	QG2082_V1	CDS	5891729	5891872	.	+	0	ID=CBEC_368662;Parent=CBEC_368649
I	QG2082_V1	exon	5891729	5891872	.	+	.	ID=CBEC_368650;Parent=CBEC_368649
I	QG2082_V1	gene	5891729	5895749	.	+	.	ID=CBEC_368648;Name=EVM prediction I.1289
I	QG2082_V1	mRNA	5891729	5895749	.	+	.	ID=CBEC_368649;Parent=CBEC_368648;Name=EVM prediction I.1289;InterPro=IPR035595,IPR002213;Gene_Ontology=GO:0008194
I	QG2082_V1	intron	5891873	5891914	.	+	0	Parent=CBEC_368649;ID=CBEC_368649_intron
I	QG2082_V1	CDS	5891915	5892088	.	+	0	ID=CBEC_368663;Parent=CBEC_368649
I	QG2082_V1	exon	5891915	5892088	.	+	.	ID=CBEC_368651;Parent=CBEC_368649
I	QG2082_V1	intron	5892089	5892134	.	+	0	Parent=CBEC_368649;ID=CBEC_368649_intron
I	QG2082_V1	CDS	5892135	5892378	.	+	0	ID=CBEC_368664;Parent=CBEC_368649
I	QG2082_V1	exon	5892135	5892378	.	+	.	ID=CBEC_368652;Parent=CBEC_368649
I	QG2082_V1	intron	5892379	5892425	.	+	2	Parent=CBEC_368649;ID=CBEC_368649_intron
I	QG2082_V1	CDS	5892426	5892580	.	+	2	ID=CBEC_368665;Parent=CBEC_368649
I	QG2082_V1	exon	5892426	5892580	.	+	.	ID=CBEC_368653;Parent=CBEC_368649
I	QG2082_V1	intron	5892581	5892623	.	+	0	Parent=CBEC_368649;ID=CBEC_368649_intron
I	QG2082_V1	CDS	5892624	5893079	.	+	0	ID=CBEC_368666;Parent=CBEC_368649
I	QG2082_V1	exon	5892624	5893079	.	+	.	ID=CBEC_368654;Parent=CBEC_368649
I	QG2082_V1	intron	5893080	5893125	.	+	0	Parent=CBEC_368649;ID=CBEC_368649_intron
I	QG2082_V1	CDS	5893126	5893430	.	+	0	ID=CBEC_368667;Parent=CBEC_368649
I	QG2082_V1	exon	5893126	5893430	.	+	.	ID=CBEC_368655;Parent=CBEC_368649
I	QG2082_V1	intron	5893431	5893945	.	+	1	Parent=CBEC_368649;ID=CBEC_368649_intron
I	QG2082_V1	CDS	5893946	5894165	.	+	1	ID=CBEC_368668;Parent=CBEC_368649
I	QG2082_V1	exon	5893946	5894165	.	+	.	ID=CBEC_368656;Parent=CBEC_368649
I	QG2082_V1	intron	5894166	5894206	.	+	0	Parent=CBEC_368649;ID=CBEC_368649_intron
I	QG2082_V1	CDS	5894207	5894543	.	+	0	ID=CBEC_368669;Parent=CBEC_368649
I	QG2082_V1	exon	5894207	5894543	.	+	.	ID=CBEC_368657;Parent=CBEC_368649
I	QG2082_V1	intron	5894544	5894587	.	+	2	Parent=CBEC_368649;ID=CBEC_368649_intron
I	QG2082_V1	CDS	5894588	5895112	.	+	2	ID=CBEC_368670;Parent=CBEC_368649
I	QG2082_V1	exon	5894588	5895112	.	+	.	ID=CBEC_368658;Parent=CBEC_368649
I	QG2082_V1	intron	5895113	5895155	.	+	2	Parent=CBEC_368649;ID=CBEC_368649_intron
I	QG2082_V1	CDS	5895156	5895241	.	+	2	ID=CBEC_368671;Parent=CBEC_368649
I	QG2082_V1	exon	5895156	5895241	.	+	.	ID=CBEC_368659;Parent=CBEC_368649
I	QG2082_V1	intron	5895242	5895286	.	+	0	Parent=CBEC_368649;ID=CBEC_368649_intron
I	QG2082_V1	CDS	5895287	5895519	.	+	0	ID=CBEC_368672;Parent=CBEC_368649
I	QG2082_V1	exon	5895287	5895519	.	+	.	ID=CBEC_368660;Parent=CBEC_368649
I	QG2082_V1	intron	5895520	5895562	.	+	1	Parent=CBEC_368649;ID=CBEC_368649_intron
I	QG2082_V1	CDS	5895563	5895749	.	+	1	ID=CBEC_368673;Parent=CBEC_368649
I	QG2082_V1	exon	5895563	5895749	.	+	.	ID=CBEC_368661;Parent=CBEC_368649
I	QG2082_V1	exon	5895826	5896440	.	-	.	ID=CBEC_368686;Parent=CBEC_368685
I	QG2082_V1	gene	5895826	5897499	.	-	.	ID=CBEC_368684;Name=EVM prediction I.1290;celegans_gene_ids=WBGene00018923;celegans_gene_names=eme-1
I	QG2082_V1	mRNA	5895826	5897499	.	-	.	ID=CBEC_368685;Parent=CBEC_368684;Name=EVM prediction I.1290;InterPro=IPR042530
I	QG2082_V1	three_prime_UTR	5895826	5895885	.	-	.	ID=CBEC_368699;Parent=CBEC_368685
I	QG2082_V1	CDS	5895886	5896440	.	-	0	ID=CBEC_368692;Parent=CBEC_368685
I	QG2082_V1	repeat_region	5896191	5896252	.	.	.	X=GTCTTCCn_1XXXXSimple_repeat;ID=GTCTTCCn_1XXXXSimple_repeat;intact=TRUE
I	QG2082_V1	intron	5896441	5896487	.	-	0	Parent=CBEC_368685;ID=CBEC_368685_intron
I	QG2082_V1	CDS	5896488	5896577	.	-	0	ID=CBEC_368693;Parent=CBEC_368685
I	QG2082_V1	exon	5896488	5896577	.	-	.	ID=CBEC_368687;Parent=CBEC_368685
I	QG2082_V1	intron	5896578	5896625	.	-	2	Parent=CBEC_368685;ID=CBEC_368685_intron
I	QG2082_V1	CDS	5896626	5896783	.	-	2	ID=CBEC_368694;Parent=CBEC_368685
I	QG2082_V1	exon	5896626	5896783	.	-	.	ID=CBEC_368688;Parent=CBEC_368685
I	QG2082_V1	intron	5896784	5896826	.	-	0	Parent=CBEC_368685;ID=CBEC_368685_intron
I	QG2082_V1	CDS	5896827	5897043	.	-	0	ID=CBEC_368695;Parent=CBEC_368685
I	QG2082_V1	exon	5896827	5897043	.	-	.	ID=CBEC_368689;Parent=CBEC_368685
I	QG2082_V1	intron	5897044	5897090	.	-	1	Parent=CBEC_368685;ID=CBEC_368685_intron
I	QG2082_V1	CDS	5897091	5897361	.	-	1	ID=CBEC_368696;Parent=CBEC_368685
I	QG2082_V1	exon	5897091	5897361	.	-	.	ID=CBEC_368690;Parent=CBEC_368685
I	QG2082_V1	intron	5897362	5897407	.	-	0	Parent=CBEC_368685;ID=CBEC_368685_intron
I	QG2082_V1	CDS	5897408	5897496	.	-	0	ID=CBEC_368697;Parent=CBEC_368685
I	QG2082_V1	exon	5897408	5897499	.	-	.	ID=CBEC_368691;Parent=CBEC_368685
I	QG2082_V1	five_prime_UTR	5897497	5897499	.	-	.	ID=CBEC_368698;Parent=CBEC_368685
I	QG2082_V1	exon	5897598	5897973	.	-	.	ID=CBEC_368712;Parent=CBEC_368711
I	QG2082_V1	gene	5897598	5899493	.	-	.	ID=CBEC_368710;Name=EVM prediction I.1291;celegans_gene_ids=WBGene00018007,WBGene00022029;celegans_gene_names=F33D11.10,Y65B4A.6
I	QG2082_V1	mRNA	5897598	5899493	.	-	.	ID=CBEC_368711;Parent=CBEC_368710;Name=EVM prediction I.1291;InterPro=IPR001650,IPR014001,IPR000629,IPR014014,IPR027417,IPR011545;Gene_Ontology=GO:0003724,GO:0003676,GO:0005524
I	QG2082_V1	three_prime_UTR	5897598	5897781	.	-	.	ID=CBEC_368721;Parent=CBEC_368711
I	QG2082_V1	CDS	5897782	5897973	.	-	0	ID=CBEC_368716;Parent=CBEC_368711
I	QG2082_V1	intron	5897974	5898023	.	-	1	Parent=CBEC_368711;ID=CBEC_368711_intron
I	QG2082_V1	CDS	5898024	5898930	.	-	1	ID=CBEC_368717;Parent=CBEC_368711
I	QG2082_V1	exon	5898024	5898930	.	-	.	ID=CBEC_368713;Parent=CBEC_368711
I	QG2082_V1	intron	5898931	5898978	.	-	0	Parent=CBEC_368711;ID=CBEC_368711_intron
I	QG2082_V1	CDS	5898979	5899085	.	-	0	ID=CBEC_368718;Parent=CBEC_368711
I	QG2082_V1	exon	5898979	5899110	.	-	.	ID=CBEC_368714;Parent=CBEC_368711
I	QG2082_V1	five_prime_UTR	5899086	5899110	.	-	.	ID=CBEC_368719;Parent=CBEC_368711
I	QG2082_V1	exon	5899419	5899493	.	-	.	ID=CBEC_368715;Parent=CBEC_368711
I	QG2082_V1	five_prime_UTR	5899419	5899493	.	-	.	ID=CBEC_368720;Parent=CBEC_368711
I	QG2082_V1	CDS	5899665	5899739	.	+	0	ID=CBEC_368740;Parent=CBEC_368733
I	QG2082_V1	exon	5899665	5899739	.	+	.	ID=CBEC_368734;Parent=CBEC_368733
I	QG2082_V1	gene	5899665	5900525	.	+	.	ID=CBEC_368732;Name=EVM prediction I.1292;celegans_gene_ids=WBGene00022027;celegans_gene_names=vps-20
I	QG2082_V1	mRNA	5899665	5900525	.	+	.	ID=CBEC_368733;Parent=CBEC_368732;Name=EVM prediction I.1292;InterPro=IPR005024;Gene_Ontology=GO:0007034
I	QG2082_V1	intron	5899740	5899786	.	+	0	Parent=CBEC_368733;ID=CBEC_368733_intron
I	QG2082_V1	CDS	5899787	5899896	.	+	0	ID=CBEC_368741;Parent=CBEC_368733
I	QG2082_V1	exon	5899787	5899896	.	+	.	ID=CBEC_368735;Parent=CBEC_368733
I	QG2082_V1	intron	5899897	5899941	.	+	1	Parent=CBEC_368733;ID=CBEC_368733_intron
I	QG2082_V1	CDS	5899942	5900029	.	+	1	ID=CBEC_368742;Parent=CBEC_368733
I	QG2082_V1	exon	5899942	5900029	.	+	.	ID=CBEC_368736;Parent=CBEC_368733
I	QG2082_V1	intron	5900030	5900072	.	+	0	Parent=CBEC_368733;ID=CBEC_368733_intron
I	QG2082_V1	CDS	5900073	5900225	.	+	0	ID=CBEC_368743;Parent=CBEC_368733
I	QG2082_V1	exon	5900073	5900225	.	+	.	ID=CBEC_368737;Parent=CBEC_368733
I	QG2082_V1	intron	5900226	5900270	.	+	0	Parent=CBEC_368733;ID=CBEC_368733_intron
I	QG2082_V1	CDS	5900271	5900439	.	+	0	ID=CBEC_368744;Parent=CBEC_368733
I	QG2082_V1	exon	5900271	5900439	.	+	.	ID=CBEC_368738;Parent=CBEC_368733
I	QG2082_V1	intron	5900440	5900481	.	+	2	Parent=CBEC_368733;ID=CBEC_368733_intron
I	QG2082_V1	CDS	5900482	5900525	.	+	2	ID=CBEC_368745;Parent=CBEC_368733
I	QG2082_V1	exon	5900482	5900525	.	+	.	ID=CBEC_368739;Parent=CBEC_368733
I	QG2082_V1	CDS	5900865	5900910	.	+	0	ID=CBEC_368764;Parent=CBEC_368757
I	QG2082_V1	exon	5900865	5900910	.	+	.	ID=CBEC_368758;Parent=CBEC_368757
I	QG2082_V1	gene	5900865	5904779	.	+	.	ID=CBEC_368756;Name=EVM prediction I.1293;celegans_gene_ids=WBGene00022026;celegans_gene_names=Y65B4A.2
I	QG2082_V1	mRNA	5900865	5904779	.	+	.	ID=CBEC_368757;Parent=CBEC_368756;Name=EVM prediction I.1293;InterPro=IPR013128,IPR000668,IPR038765;Gene_Ontology=GO:0008234,GO:0006508
I	QG2082_V1	intron	5900911	5903150	.	+	2	Parent=CBEC_368757;ID=CBEC_368757_intron
I	QG2082_V1	CDS	5903151	5903276	.	+	2	ID=CBEC_368765;Parent=CBEC_368757
I	QG2082_V1	exon	5903151	5903276	.	+	.	ID=CBEC_368759;Parent=CBEC_368757
I	QG2082_V1	intron	5903277	5903324	.	+	2	Parent=CBEC_368757;ID=CBEC_368757_intron
I	QG2082_V1	CDS	5903325	5903592	.	+	2	ID=CBEC_368766;Parent=CBEC_368757
I	QG2082_V1	exon	5903325	5903592	.	+	.	ID=CBEC_368760;Parent=CBEC_368757
I	QG2082_V1	intron	5903593	5903636	.	+	1	Parent=CBEC_368757;ID=CBEC_368757_intron
I	QG2082_V1	CDS	5903637	5904085	.	+	1	ID=CBEC_368767;Parent=CBEC_368757
I	QG2082_V1	exon	5903637	5904085	.	+	.	ID=CBEC_368761;Parent=CBEC_368757
I	QG2082_V1	intron	5904086	5904130	.	+	2	Parent=CBEC_368757;ID=CBEC_368757_intron
I	QG2082_V1	CDS	5904131	5904496	.	+	2	ID=CBEC_368768;Parent=CBEC_368757
I	QG2082_V1	exon	5904131	5904496	.	+	.	ID=CBEC_368762;Parent=CBEC_368757
I	QG2082_V1	intron	5904497	5904542	.	+	2	Parent=CBEC_368757;ID=CBEC_368757_intron
I	QG2082_V1	CDS	5904543	5904610	.	+	2	ID=CBEC_368769;Parent=CBEC_368757
I	QG2082_V1	exon	5904543	5904779	.	+	.	ID=CBEC_368763;Parent=CBEC_368757
I	QG2082_V1	three_prime_UTR	5904611	5904779	.	+	.	ID=CBEC_368770;Parent=CBEC_368757
I	QG2082_V1	CDS	5904925	5905065	.	-	0	ID=CBEC_368800;Parent=CBEC_368782
I	QG2082_V1	exon	5904925	5905065	.	-	.	ID=CBEC_368783;Parent=CBEC_368782
I	QG2082_V1	gene	5904925	5908220	.	-	.	ID=CBEC_368781;Name=EVM prediction I.1294;celegans_gene_ids=WBGene00009178;celegans_gene_names=uggt-2
I	QG2082_V1	mRNA	5904925	5908220	.	-	.	ID=CBEC_368782;Parent=CBEC_368781;Name=EVM prediction I.1294;InterPro=IPR040525,IPR040497,IPR040692,IPR009448,IPR029044;Gene_Ontology=GO:0003980,GO:0006486
I	QG2082_V1	intron	5905066	5905107	.	-	0	Parent=CBEC_368782;ID=CBEC_368782_intron
I	QG2082_V1	CDS	5905108	5905314	.	-	0	ID=CBEC_368801;Parent=CBEC_368782
I	QG2082_V1	exon	5905108	5905314	.	-	.	ID=CBEC_368784;Parent=CBEC_368782
I	QG2082_V1	intron	5905315	5905356	.	-	1	Parent=CBEC_368782;ID=CBEC_368782_intron
I	QG2082_V1	CDS	5905357	5905483	.	-	1	ID=CBEC_368802;Parent=CBEC_368782
I	QG2082_V1	exon	5905357	5905483	.	-	.	ID=CBEC_368785;Parent=CBEC_368782
I	QG2082_V1	intron	5905484	5905526	.	-	0	Parent=CBEC_368782;ID=CBEC_368782_intron
I	QG2082_V1	CDS	5905527	5905651	.	-	0	ID=CBEC_368803;Parent=CBEC_368782
I	QG2082_V1	exon	5905527	5905651	.	-	.	ID=CBEC_368786;Parent=CBEC_368782
I	QG2082_V1	intron	5905652	5905694	.	-	1	Parent=CBEC_368782;ID=CBEC_368782_intron
I	QG2082_V1	CDS	5905695	5905983	.	-	1	ID=CBEC_368804;Parent=CBEC_368782
I	QG2082_V1	exon	5905695	5905983	.	-	.	ID=CBEC_368787;Parent=CBEC_368782
I	QG2082_V1	intron	5905984	5906027	.	-	2	Parent=CBEC_368782;ID=CBEC_368782_intron
I	QG2082_V1	CDS	5906028	5906130	.	-	2	ID=CBEC_368805;Parent=CBEC_368782
I	QG2082_V1	exon	5906028	5906130	.	-	.	ID=CBEC_368788;Parent=CBEC_368782
I	QG2082_V1	intron	5906131	5906173	.	-	0	Parent=CBEC_368782;ID=CBEC_368782_intron
I	QG2082_V1	CDS	5906174	5906288	.	-	0	ID=CBEC_368806;Parent=CBEC_368782
I	QG2082_V1	exon	5906174	5906288	.	-	.	ID=CBEC_368789;Parent=CBEC_368782
I	QG2082_V1	intron	5906289	5906329	.	-	0	Parent=CBEC_368782;ID=CBEC_368782_intron
I	QG2082_V1	CDS	5906330	5906497	.	-	0	ID=CBEC_368807;Parent=CBEC_368782
I	QG2082_V1	exon	5906330	5906497	.	-	.	ID=CBEC_368790;Parent=CBEC_368782
I	QG2082_V1	intron	5906498	5906545	.	-	0	Parent=CBEC_368782;ID=CBEC_368782_intron
I	QG2082_V1	CDS	5906546	5906779	.	-	0	ID=CBEC_368808;Parent=CBEC_368782
I	QG2082_V1	exon	5906546	5906779	.	-	.	ID=CBEC_368791;Parent=CBEC_368782
I	QG2082_V1	intron	5906780	5906823	.	-	1	Parent=CBEC_368782;ID=CBEC_368782_intron
I	QG2082_V1	CDS	5906824	5906965	.	-	1	ID=CBEC_368809;Parent=CBEC_368782
I	QG2082_V1	exon	5906824	5906965	.	-	.	ID=CBEC_368792;Parent=CBEC_368782
I	QG2082_V1	intron	5906966	5907006	.	-	0	Parent=CBEC_368782;ID=CBEC_368782_intron
I	QG2082_V1	CDS	5907007	5907137	.	-	0	ID=CBEC_368810;Parent=CBEC_368782
I	QG2082_V1	exon	5907007	5907137	.	-	.	ID=CBEC_368793;Parent=CBEC_368782
I	QG2082_V1	intron	5907138	5907178	.	-	0	Parent=CBEC_368782;ID=CBEC_368782_intron
I	QG2082_V1	CDS	5907179	5907601	.	-	0	ID=CBEC_368811;Parent=CBEC_368782
I	QG2082_V1	exon	5907179	5907601	.	-	.	ID=CBEC_368794;Parent=CBEC_368782
I	QG2082_V1	intron	5907602	5907645	.	-	1	Parent=CBEC_368782;ID=CBEC_368782_intron
I	QG2082_V1	CDS	5907646	5907715	.	-	1	ID=CBEC_368812;Parent=CBEC_368782
I	QG2082_V1	exon	5907646	5907715	.	-	.	ID=CBEC_368795;Parent=CBEC_368782
I	QG2082_V1	intron	5907716	5907760	.	-	1	Parent=CBEC_368782;ID=CBEC_368782_intron
I	QG2082_V1	CDS	5907761	5907805	.	-	1	ID=CBEC_368813;Parent=CBEC_368782
I	QG2082_V1	exon	5907761	5907805	.	-	.	ID=CBEC_368796;Parent=CBEC_368782
I	QG2082_V1	intron	5907806	5907851	.	-	0	Parent=CBEC_368782;ID=CBEC_368782_intron
I	QG2082_V1	CDS	5907852	5908018	.	-	0	ID=CBEC_368814;Parent=CBEC_368782
I	QG2082_V1	exon	5907852	5908018	.	-	.	ID=CBEC_368797;Parent=CBEC_368782
I	QG2082_V1	intron	5908019	5908064	.	-	0	Parent=CBEC_368782;ID=CBEC_368782_intron
I	QG2082_V1	CDS	5908065	5908142	.	-	0	ID=CBEC_368815;Parent=CBEC_368782
I	QG2082_V1	exon	5908065	5908142	.	-	.	ID=CBEC_368798;Parent=CBEC_368782
I	QG2082_V1	intron	5908143	5908199	.	-	0	Parent=CBEC_368782;ID=CBEC_368782_intron
I	QG2082_V1	CDS	5908200	5908220	.	-	0	ID=CBEC_368816;Parent=CBEC_368782
I	QG2082_V1	exon	5908200	5908220	.	-	.	ID=CBEC_368799;Parent=CBEC_368782
I	QG2082_V1	repeat_region	5908365	5908837	.	.	.	X=Cluster1349_9XXXXDNA-CMC-Chapaev;ID=Cluster1349_9XXXXDNA-CMC-Chapaev;intact=TRUE
I	QG2082_V1	exon	5909059	5911220	.	+	.	ID=CBEC_368829;Parent=CBEC_368828
I	QG2082_V1	five_prime_UTR	5909059	5909524	.	+	.	ID=CBEC_368831;Parent=CBEC_368828
I	QG2082_V1	gene	5909059	5911220	.	+	.	ID=CBEC_368827;Name=EVM prediction I.1295;celegans_gene_ids=WBGene00002026,WBGene00009691,WBGene00009692;celegans_gene_names=F44E5.4,F44E5.5,hsp-70
I	QG2082_V1	mRNA	5909059	5911220	.	+	.	ID=CBEC_368828;Parent=CBEC_368827;Name=EVM prediction I.1295;InterPro=IPR013126,IPR029048,IPR029047,IPR018181,IPR043129;Gene_Ontology=GO:0005524,GO:0140662
I	QG2082_V1	CDS	5909525	5911093	.	+	0	ID=CBEC_368830;Parent=CBEC_368828
I	QG2082_V1	three_prime_UTR	5911094	5911220	.	+	.	ID=CBEC_368832;Parent=CBEC_368828
I	QG2082_V1	CDS	5911455	5911652	.	-	0	ID=CBEC_368852;Parent=CBEC_368844
I	QG2082_V1	exon	5911455	5911652	.	-	.	ID=CBEC_368845;Parent=CBEC_368844
I	QG2082_V1	gene	5911455	5913207	.	-	.	ID=CBEC_368843;Name=EVM prediction I.1296
I	QG2082_V1	mRNA	5911455	5913207	.	-	.	ID=CBEC_368844;Parent=CBEC_368843;Name=EVM prediction I.1296;InterPro=IPR009448,IPR040693,IPR040694,IPR040692;Gene_Ontology=GO:0003980,GO:0006486
I	QG2082_V1	intron	5911653	5911698	.	-	0	Parent=CBEC_368844;ID=CBEC_368844_intron
I	QG2082_V1	CDS	5911699	5911788	.	-	0	ID=CBEC_368853;Parent=CBEC_368844
I	QG2082_V1	exon	5911699	5911788	.	-	.	ID=CBEC_368846;Parent=CBEC_368844
I	QG2082_V1	intron	5911789	5911832	.	-	1	Parent=CBEC_368844;ID=CBEC_368844_intron
I	QG2082_V1	CDS	5911833	5912058	.	-	1	ID=CBEC_368854;Parent=CBEC_368844
I	QG2082_V1	exon	5911833	5912058	.	-	.	ID=CBEC_368847;Parent=CBEC_368844
I	QG2082_V1	intron	5912059	5912098	.	-	1	Parent=CBEC_368844;ID=CBEC_368844_intron
I	QG2082_V1	CDS	5912099	5912287	.	-	1	ID=CBEC_368855;Parent=CBEC_368844
I	QG2082_V1	exon	5912099	5912287	.	-	.	ID=CBEC_368848;Parent=CBEC_368844
I	QG2082_V1	intron	5912288	5912330	.	-	1	Parent=CBEC_368844;ID=CBEC_368844_intron
I	QG2082_V1	CDS	5912331	5912636	.	-	1	ID=CBEC_368856;Parent=CBEC_368844
I	QG2082_V1	exon	5912331	5912636	.	-	.	ID=CBEC_368849;Parent=CBEC_368844
I	QG2082_V1	intron	5912637	5912681	.	-	1	Parent=CBEC_368844;ID=CBEC_368844_intron
I	QG2082_V1	CDS	5912682	5913029	.	-	1	ID=CBEC_368857;Parent=CBEC_368844
I	QG2082_V1	exon	5912682	5913029	.	-	.	ID=CBEC_368850;Parent=CBEC_368844
I	QG2082_V1	intron	5913030	5913076	.	-	0	Parent=CBEC_368844;ID=CBEC_368844_intron
I	QG2082_V1	CDS	5913077	5913207	.	-	0	ID=CBEC_368858;Parent=CBEC_368844
I	QG2082_V1	exon	5913077	5913207	.	-	.	ID=CBEC_368851;Parent=CBEC_368844
I	QG2082_V1	exon	5914118	5914273	.	+	.	ID=CBEC_368871;Parent=CBEC_368870
I	QG2082_V1	five_prime_UTR	5914118	5914155	.	+	.	ID=CBEC_368885;Parent=CBEC_368870
I	QG2082_V1	gene	5914118	5915688	.	+	.	ID=CBEC_368869;Name=EVM prediction I.1297;celegans_gene_ids=WBGene00009177;celegans_gene_names=F26H9.5
I	QG2082_V1	mRNA	5914118	5915688	.	+	.	ID=CBEC_368870;Parent=CBEC_368869;Name=EVM prediction I.1297;InterPro=IPR022278,IPR015421,IPR020578,IPR000192,IPR015422,IPR015424;Gene_Ontology=GO:0004648,GO:0006564
I	QG2082_V1	CDS	5914156	5914273	.	+	0	ID=CBEC_368878;Parent=CBEC_368870
I	QG2082_V1	intron	5914274	5914319	.	+	2	Parent=CBEC_368870;ID=CBEC_368870_intron
I	QG2082_V1	CDS	5914320	5914389	.	+	2	ID=CBEC_368879;Parent=CBEC_368870
I	QG2082_V1	exon	5914320	5914389	.	+	.	ID=CBEC_368872;Parent=CBEC_368870
I	QG2082_V1	intron	5914390	5914435	.	+	1	Parent=CBEC_368870;ID=CBEC_368870_intron
I	QG2082_V1	CDS	5914436	5914517	.	+	1	ID=CBEC_368880;Parent=CBEC_368870
I	QG2082_V1	exon	5914436	5914517	.	+	.	ID=CBEC_368873;Parent=CBEC_368870
I	QG2082_V1	intron	5914518	5914598	.	+	0	Parent=CBEC_368870;ID=CBEC_368870_intron
I	QG2082_V1	CDS	5914599	5914892	.	+	0	ID=CBEC_368881;Parent=CBEC_368870
I	QG2082_V1	exon	5914599	5914892	.	+	.	ID=CBEC_368874;Parent=CBEC_368870
I	QG2082_V1	intron	5914893	5914956	.	+	0	Parent=CBEC_368870;ID=CBEC_368870_intron
I	QG2082_V1	CDS	5914957	5915043	.	+	0	ID=CBEC_368882;Parent=CBEC_368870
I	QG2082_V1	exon	5914957	5915043	.	+	.	ID=CBEC_368875;Parent=CBEC_368870
I	QG2082_V1	intron	5915044	5915130	.	+	0	Parent=CBEC_368870;ID=CBEC_368870_intron
I	QG2082_V1	CDS	5915131	5915213	.	+	0	ID=CBEC_368883;Parent=CBEC_368870
I	QG2082_V1	exon	5915131	5915213	.	+	.	ID=CBEC_368876;Parent=CBEC_368870
I	QG2082_V1	intron	5915214	5915256	.	+	1	Parent=CBEC_368870;ID=CBEC_368870_intron
I	QG2082_V1	CDS	5915257	5915632	.	+	1	ID=CBEC_368884;Parent=CBEC_368870
I	QG2082_V1	exon	5915257	5915688	.	+	.	ID=CBEC_368877;Parent=CBEC_368870
I	QG2082_V1	three_prime_UTR	5915633	5915688	.	+	.	ID=CBEC_368886;Parent=CBEC_368870
I	QG2082_V1	exon	5915690	5916138	.	-	.	ID=CBEC_368899;Parent=CBEC_368898
I	QG2082_V1	gene	5915690	5920893	.	-	.	ID=CBEC_368897;Name=EVM prediction I.1298;celegans_gene_ids=WBGene00008780;celegans_gene_names=hxk-1
I	QG2082_V1	mRNA	5915690	5920893	.	-	.	ID=CBEC_368898;Parent=CBEC_368897;Name=EVM prediction I.1298;InterPro=IPR019807,IPR001312,IPR022673,IPR043129,IPR022672;Gene_Ontology=GO:0005524,GO:0006096,GO:0004396,GO:0005536,GO:0001678,GO:0005975,GO:0016773
I	QG2082_V1	three_prime_UTR	5915690	5916024	.	-	.	ID=CBEC_368910;Parent=CBEC_368898
I	QG2082_V1	CDS	5916025	5916138	.	-	0	ID=CBEC_368904;Parent=CBEC_368898
I	QG2082_V1	intron	5916139	5916183	.	-	0	Parent=CBEC_368898;ID=CBEC_368898_intron
I	QG2082_V1	CDS	5916184	5917149	.	-	0	ID=CBEC_368905;Parent=CBEC_368898
I	QG2082_V1	exon	5916184	5917149	.	-	.	ID=CBEC_368900;Parent=CBEC_368898
I	QG2082_V1	intron	5917150	5917195	.	-	0	Parent=CBEC_368898;ID=CBEC_368898_intron
I	QG2082_V1	CDS	5917196	5917495	.	-	0	ID=CBEC_368906;Parent=CBEC_368898
I	QG2082_V1	exon	5917196	5917495	.	-	.	ID=CBEC_368901;Parent=CBEC_368898
I	QG2082_V1	intron	5917496	5920602	.	-	1	Parent=CBEC_368898;ID=CBEC_368898_intron
I	QG2082_V1	CDS	5920603	5920756	.	-	1	ID=CBEC_368907;Parent=CBEC_368898
I	QG2082_V1	exon	5920603	5920756	.	-	.	ID=CBEC_368902;Parent=CBEC_368898
I	QG2082_V1	intron	5920757	5920815	.	-	0	Parent=CBEC_368898;ID=CBEC_368898_intron
I	QG2082_V1	CDS	5920816	5920874	.	-	0	ID=CBEC_368908;Parent=CBEC_368898
I	QG2082_V1	exon	5920816	5920893	.	-	.	ID=CBEC_368903;Parent=CBEC_368898
I	QG2082_V1	five_prime_UTR	5920875	5920893	.	-	.	ID=CBEC_368909;Parent=CBEC_368898
I	QG2082_V1	exon	5922010	5922501	.	-	.	ID=CBEC_368923;Parent=CBEC_368922
I	QG2082_V1	gene	5922010	5926087	.	-	.	ID=CBEC_368921;Name=EVM prediction I.1299;celegans_gene_ids=WBGene00008781;celegans_gene_names=rpoa-2
I	QG2082_V1	mRNA	5922010	5926087	.	-	.	ID=CBEC_368922;Parent=CBEC_368921;Name=EVM prediction I.1299;InterPro=IPR007642,IPR015712,IPR007645,IPR007120,IPR037033,IPR009674,IPR007644,IPR007121,IPR014724,IPR037034,IPR007641;Gene_Ontology=GO:0003677,GO:0003899,GO:0006351,GO:0032549,GO:0005634
I	QG2082_V1	three_prime_UTR	5922010	5922204	.	-	.	ID=CBEC_368939;Parent=CBEC_368922
I	QG2082_V1	repeat_region	5922088	5922123	.	.	.	X=A-rich_322XXXXA-rich;ID=A-rich_322XXXXA-rich;intact=TRUE
I	QG2082_V1	CDS	5922205	5922501	.	-	0	ID=CBEC_368931;Parent=CBEC_368922
I	QG2082_V1	intron	5922502	5922543	.	-	0	Parent=CBEC_368922;ID=CBEC_368922_intron
I	QG2082_V1	CDS	5922544	5922741	.	-	0	ID=CBEC_368932;Parent=CBEC_368922
I	QG2082_V1	exon	5922544	5922741	.	-	.	ID=CBEC_368924;Parent=CBEC_368922
I	QG2082_V1	intron	5922742	5922978	.	-	1	Parent=CBEC_368922;ID=CBEC_368922_intron
I	QG2082_V1	repeat_region	5922807	5922945	.	.	.	X=Cluster1393_4XXXXDNA-TcMar-Tc1;ID=Cluster1393_4XXXXDNA-TcMar-Tc1;intact=TRUE
I	QG2082_V1	CDS	5922979	5923087	.	-	1	ID=CBEC_368933;Parent=CBEC_368922
I	QG2082_V1	exon	5922979	5923087	.	-	.	ID=CBEC_368925;Parent=CBEC_368922
I	QG2082_V1	intron	5923088	5923131	.	-	1	Parent=CBEC_368922;ID=CBEC_368922_intron
I	QG2082_V1	CDS	5923132	5923923	.	-	1	ID=CBEC_368934;Parent=CBEC_368922
I	QG2082_V1	exon	5923132	5923923	.	-	.	ID=CBEC_368926;Parent=CBEC_368922
I	QG2082_V1	intron	5923924	5923967	.	-	1	Parent=CBEC_368922;ID=CBEC_368922_intron
I	QG2082_V1	CDS	5923968	5924801	.	-	1	ID=CBEC_368935;Parent=CBEC_368922
I	QG2082_V1	exon	5923968	5924801	.	-	.	ID=CBEC_368927;Parent=CBEC_368922
I	QG2082_V1	intron	5924802	5924847	.	-	0	Parent=CBEC_368922;ID=CBEC_368922_intron
I	QG2082_V1	CDS	5924848	5925683	.	-	0	ID=CBEC_368936;Parent=CBEC_368922
I	QG2082_V1	exon	5924848	5925683	.	-	.	ID=CBEC_368928;Parent=CBEC_368922
I	QG2082_V1	intron	5925684	5925723	.	-	0	Parent=CBEC_368922;ID=CBEC_368922_intron
I	QG2082_V1	CDS	5925724	5925867	.	-	0	ID=CBEC_368937;Parent=CBEC_368922
I	QG2082_V1	exon	5925724	5925867	.	-	.	ID=CBEC_368929;Parent=CBEC_368922
I	QG2082_V1	intron	5925868	5925913	.	-	0	Parent=CBEC_368922;ID=CBEC_368922_intron
I	QG2082_V1	CDS	5925914	5926087	.	-	0	ID=CBEC_368938;Parent=CBEC_368922
I	QG2082_V1	exon	5925914	5926087	.	-	.	ID=CBEC_368930;Parent=CBEC_368922
I	QG2082_V1	repeat_region	5926361	5926432	.	.	.	X=A-rich_323XXXXA-rich;ID=A-rich_323XXXXA-rich;intact=TRUE
I	QG2082_V1	repeat_region	5926468	5926541	.	.	.	X=Cluster85_5XXXXUnknown;ID=Cluster85_5XXXXUnknown;intact=TRUE
I	QG2082_V1	CDS	5926765	5926824	.	+	0	ID=CBEC_368963;Parent=CBEC_368951
I	QG2082_V1	exon	5926765	5926824	.	+	.	ID=CBEC_368952;Parent=CBEC_368951
I	QG2082_V1	gene	5926765	5929176	.	+	.	ID=CBEC_368950;Name=EVM prediction I.1300;celegans_gene_ids=WBGene00009173;celegans_gene_names=prom-1
I	QG2082_V1	mRNA	5926765	5929176	.	+	.	ID=CBEC_368951;Parent=CBEC_368950;Name=EVM prediction I.1300;InterPro=IPR038946
I	QG2082_V1	intron	5926825	5926867	.	+	0	Parent=CBEC_368951;ID=CBEC_368951_intron
I	QG2082_V1	CDS	5926868	5926901	.	+	0	ID=CBEC_368964;Parent=CBEC_368951
I	QG2082_V1	exon	5926868	5926901	.	+	.	ID=CBEC_368953;Parent=CBEC_368951
I	QG2082_V1	intron	5926902	5926954	.	+	2	Parent=CBEC_368951;ID=CBEC_368951_intron
I	QG2082_V1	CDS	5926955	5927080	.	+	2	ID=CBEC_368965;Parent=CBEC_368951
I	QG2082_V1	exon	5926955	5927080	.	+	.	ID=CBEC_368954;Parent=CBEC_368951
I	QG2082_V1	intron	5927081	5927124	.	+	2	Parent=CBEC_368951;ID=CBEC_368951_intron
I	QG2082_V1	CDS	5927125	5927238	.	+	2	ID=CBEC_368966;Parent=CBEC_368951
I	QG2082_V1	exon	5927125	5927238	.	+	.	ID=CBEC_368955;Parent=CBEC_368951
I	QG2082_V1	intron	5927239	5927280	.	+	2	Parent=CBEC_368951;ID=CBEC_368951_intron
I	QG2082_V1	CDS	5927281	5927448	.	+	2	ID=CBEC_368967;Parent=CBEC_368951
I	QG2082_V1	exon	5927281	5927448	.	+	.	ID=CBEC_368956;Parent=CBEC_368951
I	QG2082_V1	intron	5927449	5927490	.	+	2	Parent=CBEC_368951;ID=CBEC_368951_intron
I	QG2082_V1	CDS	5927491	5927618	.	+	2	ID=CBEC_368968;Parent=CBEC_368951
I	QG2082_V1	exon	5927491	5927618	.	+	.	ID=CBEC_368957;Parent=CBEC_368951
I	QG2082_V1	intron	5927619	5927657	.	+	0	Parent=CBEC_368951;ID=CBEC_368951_intron
I	QG2082_V1	CDS	5927658	5927834	.	+	0	ID=CBEC_368969;Parent=CBEC_368951
I	QG2082_V1	exon	5927658	5927834	.	+	.	ID=CBEC_368958;Parent=CBEC_368951
I	QG2082_V1	intron	5927835	5927875	.	+	0	Parent=CBEC_368951;ID=CBEC_368951_intron
I	QG2082_V1	CDS	5927876	5928050	.	+	0	ID=CBEC_368970;Parent=CBEC_368951
I	QG2082_V1	exon	5927876	5928050	.	+	.	ID=CBEC_368959;Parent=CBEC_368951
I	QG2082_V1	intron	5928051	5928091	.	+	2	Parent=CBEC_368951;ID=CBEC_368951_intron
I	QG2082_V1	CDS	5928092	5928262	.	+	2	ID=CBEC_368971;Parent=CBEC_368951
I	QG2082_V1	exon	5928092	5928262	.	+	.	ID=CBEC_368960;Parent=CBEC_368951
I	QG2082_V1	intron	5928263	5928306	.	+	2	Parent=CBEC_368951;ID=CBEC_368951_intron
I	QG2082_V1	CDS	5928307	5928446	.	+	2	ID=CBEC_368972;Parent=CBEC_368951
I	QG2082_V1	exon	5928307	5928446	.	+	.	ID=CBEC_368961;Parent=CBEC_368951
I	QG2082_V1	intron	5928447	5928541	.	+	0	Parent=CBEC_368951;ID=CBEC_368951_intron
I	QG2082_V1	CDS	5928542	5928769	.	+	0	ID=CBEC_368973;Parent=CBEC_368951
I	QG2082_V1	exon	5928542	5929176	.	+	.	ID=CBEC_368962;Parent=CBEC_368951
I	QG2082_V1	three_prime_UTR	5928770	5929176	.	+	.	ID=CBEC_368974;Parent=CBEC_368951
I	QG2082_V1	exon	5929191	5929518	.	-	.	ID=CBEC_368987;Parent=CBEC_368986
I	QG2082_V1	gene	5929191	5932173	.	-	.	ID=CBEC_368985;Name=EVM prediction I.1301;celegans_gene_ids=WBGene00009174;celegans_gene_names=F26H9.2
I	QG2082_V1	mRNA	5929191	5932173	.	-	.	ID=CBEC_368986;Parent=CBEC_368985;Name=EVM prediction I.1301;InterPro=IPR004018
I	QG2082_V1	three_prime_UTR	5929191	5929505	.	-	.	ID=CBEC_369008;Parent=CBEC_368986
I	QG2082_V1	CDS	5929506	5929518	.	-	1	ID=CBEC_368997;Parent=CBEC_368986
I	QG2082_V1	intron	5929519	5929589	.	-	0	Parent=CBEC_368986;ID=CBEC_368986_intron
I	QG2082_V1	CDS	5929590	5929804	.	-	0	ID=CBEC_368998;Parent=CBEC_368986
I	QG2082_V1	exon	5929590	5929804	.	-	.	ID=CBEC_368988;Parent=CBEC_368986
I	QG2082_V1	intron	5929805	5929849	.	-	1	Parent=CBEC_368986;ID=CBEC_368986_intron
I	QG2082_V1	CDS	5929850	5929964	.	-	1	ID=CBEC_368999;Parent=CBEC_368986
I	QG2082_V1	exon	5929850	5929964	.	-	.	ID=CBEC_368989;Parent=CBEC_368986
I	QG2082_V1	intron	5929965	5930010	.	-	2	Parent=CBEC_368986;ID=CBEC_368986_intron
I	QG2082_V1	CDS	5930011	5930149	.	-	2	ID=CBEC_369000;Parent=CBEC_368986
I	QG2082_V1	exon	5930011	5930149	.	-	.	ID=CBEC_368990;Parent=CBEC_368986
I	QG2082_V1	intron	5930150	5930193	.	-	1	Parent=CBEC_368986;ID=CBEC_368986_intron
I	QG2082_V1	CDS	5930194	5930846	.	-	1	ID=CBEC_369001;Parent=CBEC_368986
I	QG2082_V1	exon	5930194	5930846	.	-	.	ID=CBEC_368991;Parent=CBEC_368986
I	QG2082_V1	intron	5930847	5931040	.	-	2	Parent=CBEC_368986;ID=CBEC_368986_intron
I	QG2082_V1	CDS	5931041	5931098	.	-	2	ID=CBEC_369002;Parent=CBEC_368986
I	QG2082_V1	exon	5931041	5931098	.	-	.	ID=CBEC_368992;Parent=CBEC_368986
I	QG2082_V1	intron	5931099	5931476	.	-	1	Parent=CBEC_368986;ID=CBEC_368986_intron
I	QG2082_V1	repeat_region	5931242	5931290	.	.	.	X=GA-rich_181XXXXGA-rich;ID=GA-rich_181XXXXGA-rich;intact=TRUE
I	QG2082_V1	CDS	5931477	5931610	.	-	1	ID=CBEC_369003;Parent=CBEC_368986
I	QG2082_V1	exon	5931477	5931610	.	-	.	ID=CBEC_368993;Parent=CBEC_368986
I	QG2082_V1	intron	5931611	5931663	.	-	2	Parent=CBEC_368986;ID=CBEC_368986_intron
I	QG2082_V1	CDS	5931664	5931865	.	-	2	ID=CBEC_369004;Parent=CBEC_368986
I	QG2082_V1	exon	5931664	5931865	.	-	.	ID=CBEC_368994;Parent=CBEC_368986
I	QG2082_V1	intron	5931866	5931909	.	-	2	Parent=CBEC_368986;ID=CBEC_368986_intron
I	QG2082_V1	CDS	5931910	5931987	.	-	2	ID=CBEC_369005;Parent=CBEC_368986
I	QG2082_V1	exon	5931910	5931987	.	-	.	ID=CBEC_368995;Parent=CBEC_368986
I	QG2082_V1	intron	5931988	5932051	.	-	0	Parent=CBEC_368986;ID=CBEC_368986_intron
I	QG2082_V1	CDS	5932052	5932094	.	-	0	ID=CBEC_369006;Parent=CBEC_368986
I	QG2082_V1	exon	5932052	5932173	.	-	.	ID=CBEC_368996;Parent=CBEC_368986
I	QG2082_V1	five_prime_UTR	5932095	5932173	.	-	.	ID=CBEC_369007;Parent=CBEC_368986
I	QG2082_V1	repeat_region	5932860	5932919	.	.	.	X=GA-rich_182XXXXGA-rich;ID=GA-rich_182XXXXGA-rich;intact=TRUE
I	QG2082_V1	CDS	5937481	5937843	.	-	0	ID=CBEC_369025;Parent=CBEC_369020
I	QG2082_V1	exon	5937481	5937843	.	-	.	ID=CBEC_369021;Parent=CBEC_369020
I	QG2082_V1	gene	5937481	5938285	.	-	.	ID=CBEC_369019;Name=EVM prediction I.1302;celegans_gene_ids=WBGene00009176;celegans_gene_names=nmat-2
I	QG2082_V1	mRNA	5937481	5938285	.	-	.	ID=CBEC_369020;Parent=CBEC_369019;Name=EVM prediction I.1302;InterPro=IPR004821,IPR005248,IPR014729;Gene_Ontology=GO:0003824,GO:0009058,GO:0016779,GO:0009435
I	QG2082_V1	intron	5937844	5937886	.	-	1	Parent=CBEC_369020;ID=CBEC_369020_intron
I	QG2082_V1	CDS	5937887	5938010	.	-	1	ID=CBEC_369026;Parent=CBEC_369020
I	QG2082_V1	exon	5937887	5938010	.	-	.	ID=CBEC_369022;Parent=CBEC_369020
I	QG2082_V1	intron	5938011	5938059	.	-	0	Parent=CBEC_369020;ID=CBEC_369020_intron
I	QG2082_V1	CDS	5938060	5938169	.	-	0	ID=CBEC_369027;Parent=CBEC_369020
I	QG2082_V1	exon	5938060	5938169	.	-	.	ID=CBEC_369023;Parent=CBEC_369020
I	QG2082_V1	intron	5938170	5938213	.	-	0	Parent=CBEC_369020;ID=CBEC_369020_intron
I	QG2082_V1	CDS	5938214	5938285	.	-	0	ID=CBEC_369028;Parent=CBEC_369020
I	QG2082_V1	exon	5938214	5938285	.	-	.	ID=CBEC_369024;Parent=CBEC_369020
I	QG2082_V1	exon	5939193	5939292	.	+	.	ID=CBEC_369041;Parent=CBEC_369040
I	QG2082_V1	five_prime_UTR	5939193	5939201	.	+	.	ID=CBEC_369049;Parent=CBEC_369040
I	QG2082_V1	gene	5939193	5940736	.	+	.	ID=CBEC_369039;Name=EVM prediction I.1303;celegans_gene_ids=WBGene00004268;celegans_gene_names=rab-5
I	QG2082_V1	mRNA	5939193	5940736	.	+	.	ID=CBEC_369040;Parent=CBEC_369039;Name=EVM prediction I.1303;InterPro=IPR027417,IPR005225,IPR001806;Gene_Ontology=GO:0005525,GO:0003924
I	QG2082_V1	CDS	5939202	5939292	.	+	0	ID=CBEC_369045;Parent=CBEC_369040
I	QG2082_V1	intron	5939293	5939477	.	+	2	Parent=CBEC_369040;ID=CBEC_369040_intron
I	QG2082_V1	CDS	5939478	5939566	.	+	2	ID=CBEC_369046;Parent=CBEC_369040
I	QG2082_V1	exon	5939478	5939566	.	+	.	ID=CBEC_369042;Parent=CBEC_369040
I	QG2082_V1	intron	5939567	5939661	.	+	0	Parent=CBEC_369040;ID=CBEC_369040_intron
I	QG2082_V1	CDS	5939662	5939973	.	+	0	ID=CBEC_369047;Parent=CBEC_369040
I	QG2082_V1	exon	5939662	5939973	.	+	.	ID=CBEC_369043;Parent=CBEC_369040
I	QG2082_V1	intron	5939974	5940018	.	+	0	Parent=CBEC_369040;ID=CBEC_369040_intron
I	QG2082_V1	CDS	5940019	5940153	.	+	0	ID=CBEC_369048;Parent=CBEC_369040
I	QG2082_V1	exon	5940019	5940736	.	+	.	ID=CBEC_369044;Parent=CBEC_369040
I	QG2082_V1	three_prime_UTR	5940154	5940736	.	+	.	ID=CBEC_369050;Parent=CBEC_369040
I	QG2082_V1	exon	5940826	5940888	.	+	.	ID=CBEC_369063;Parent=CBEC_369062
I	QG2082_V1	five_prime_UTR	5940826	5940827	.	+	.	ID=CBEC_369075;Parent=CBEC_369062
I	QG2082_V1	gene	5940826	5942154	.	+	.	ID=CBEC_369061;Name=** NO NAME ASSIGNED **;celegans_gene_ids=WBGene00006732;celegans_gene_names=uev-3
I	QG2082_V1	mRNA	5940826	5942154	.	+	.	ID=CBEC_369062;Parent=CBEC_369061;Name=** NO NAME ASSIGNED **;InterPro=IPR000608,IPR016135
I	QG2082_V1	CDS	5940828	5940888	.	+	0	ID=CBEC_369069;Parent=CBEC_369062
I	QG2082_V1	intron	5940889	5940936	.	+	2	Parent=CBEC_369062;ID=CBEC_369062_intron
I	QG2082_V1	CDS	5940937	5941069	.	+	2	ID=CBEC_369070;Parent=CBEC_369062
I	QG2082_V1	exon	5940937	5941069	.	+	.	ID=CBEC_369064;Parent=CBEC_369062
I	QG2082_V1	intron	5941070	5941115	.	+	1	Parent=CBEC_369062;ID=CBEC_369062_intron
I	QG2082_V1	CDS	5941116	5941416	.	+	1	ID=CBEC_369071;Parent=CBEC_369062
I	QG2082_V1	exon	5941116	5941416	.	+	.	ID=CBEC_369065;Parent=CBEC_369062
I	QG2082_V1	intron	5941417	5941461	.	+	0	Parent=CBEC_369062;ID=CBEC_369062_intron
I	QG2082_V1	CDS	5941462	5941632	.	+	0	ID=CBEC_369072;Parent=CBEC_369062
I	QG2082_V1	exon	5941462	5941632	.	+	.	ID=CBEC_369066;Parent=CBEC_369062
I	QG2082_V1	intron	5941633	5941679	.	+	0	Parent=CBEC_369062;ID=CBEC_369062_intron
I	QG2082_V1	CDS	5941680	5941782	.	+	0	ID=CBEC_369073;Parent=CBEC_369062
I	QG2082_V1	exon	5941680	5941782	.	+	.	ID=CBEC_369067;Parent=CBEC_369062
I	QG2082_V1	intron	5941783	5941827	.	+	2	Parent=CBEC_369062;ID=CBEC_369062_intron
I	QG2082_V1	CDS	5941828	5942066	.	+	2	ID=CBEC_369074;Parent=CBEC_369062
I	QG2082_V1	exon	5941828	5942154	.	+	.	ID=CBEC_369068;Parent=CBEC_369062
I	QG2082_V1	three_prime_UTR	5942067	5942154	.	+	.	ID=CBEC_369076;Parent=CBEC_369062
I	QG2082_V1	exon	5942468	5942560	.	+	.	ID=CBEC_369089;Parent=CBEC_369088
I	QG2082_V1	five_prime_UTR	5942468	5942526	.	+	.	ID=CBEC_369117;Parent=CBEC_369088
I	QG2082_V1	gene	5942468	5946090	.	+	.	ID=CBEC_369087;Name=EVM prediction I.1304;celegans_gene_ids=WBGene00008779;celegans_gene_names=F14B4.1
I	QG2082_V1	mRNA	5942468	5946090	.	+	.	ID=CBEC_369088;Parent=CBEC_369087;Name=EVM prediction I.1304;InterPro=IPR002172,IPR011042,IPR001881,IPR000033,IPR036055,IPR023415,IPR000742,IPR018097;Gene_Ontology=GO:0005515,GO:0005509
I	QG2082_V1	CDS	5942527	5942560	.	+	0	ID=CBEC_369103;Parent=CBEC_369088
I	QG2082_V1	intron	5942561	5942711	.	+	2	Parent=CBEC_369088;ID=CBEC_369088_intron
I	QG2082_V1	CDS	5942712	5942756	.	+	2	ID=CBEC_369104;Parent=CBEC_369088
I	QG2082_V1	exon	5942712	5942756	.	+	.	ID=CBEC_369090;Parent=CBEC_369088
I	QG2082_V1	intron	5942757	5942864	.	+	2	Parent=CBEC_369088;ID=CBEC_369088_intron
I	QG2082_V1	CDS	5942865	5943135	.	+	2	ID=CBEC_369105;Parent=CBEC_369088
I	QG2082_V1	exon	5942865	5943135	.	+	.	ID=CBEC_369091;Parent=CBEC_369088
I	QG2082_V1	intron	5943136	5943488	.	+	1	Parent=CBEC_369088;ID=CBEC_369088_intron
I	QG2082_V1	CDS	5943489	5943593	.	+	1	ID=CBEC_369106;Parent=CBEC_369088
I	QG2082_V1	exon	5943489	5943593	.	+	.	ID=CBEC_369092;Parent=CBEC_369088
I	QG2082_V1	intron	5943594	5943687	.	+	1	Parent=CBEC_369088;ID=CBEC_369088_intron
I	QG2082_V1	CDS	5943688	5943755	.	+	1	ID=CBEC_369107;Parent=CBEC_369088
I	QG2082_V1	exon	5943688	5943755	.	+	.	ID=CBEC_369093;Parent=CBEC_369088
I	QG2082_V1	intron	5943756	5943905	.	+	2	Parent=CBEC_369088;ID=CBEC_369088_intron
I	QG2082_V1	CDS	5943906	5944094	.	+	2	ID=CBEC_369108;Parent=CBEC_369088
I	QG2082_V1	exon	5943906	5944094	.	+	.	ID=CBEC_369094;Parent=CBEC_369088
I	QG2082_V1	intron	5944095	5944138	.	+	2	Parent=CBEC_369088;ID=CBEC_369088_intron
I	QG2082_V1	CDS	5944139	5944228	.	+	2	ID=CBEC_369109;Parent=CBEC_369088
I	QG2082_V1	exon	5944139	5944228	.	+	.	ID=CBEC_369095;Parent=CBEC_369088
I	QG2082_V1	intron	5944229	5944270	.	+	2	Parent=CBEC_369088;ID=CBEC_369088_intron
I	QG2082_V1	CDS	5944271	5944408	.	+	2	ID=CBEC_369110;Parent=CBEC_369088
I	QG2082_V1	exon	5944271	5944408	.	+	.	ID=CBEC_369096;Parent=CBEC_369088
I	QG2082_V1	intron	5944409	5944455	.	+	2	Parent=CBEC_369088;ID=CBEC_369088_intron
I	QG2082_V1	CDS	5944456	5944893	.	+	2	ID=CBEC_369111;Parent=CBEC_369088
I	QG2082_V1	exon	5944456	5944893	.	+	.	ID=CBEC_369097;Parent=CBEC_369088
I	QG2082_V1	intron	5944894	5944935	.	+	2	Parent=CBEC_369088;ID=CBEC_369088_intron
I	QG2082_V1	CDS	5944936	5945047	.	+	2	ID=CBEC_369112;Parent=CBEC_369088
I	QG2082_V1	exon	5944936	5945047	.	+	.	ID=CBEC_369098;Parent=CBEC_369088
I	QG2082_V1	intron	5945048	5945092	.	+	1	Parent=CBEC_369088;ID=CBEC_369088_intron
I	QG2082_V1	CDS	5945093	5945322	.	+	1	ID=CBEC_369113;Parent=CBEC_369088
I	QG2082_V1	exon	5945093	5945322	.	+	.	ID=CBEC_369099;Parent=CBEC_369088
I	QG2082_V1	intron	5945323	5945437	.	+	2	Parent=CBEC_369088;ID=CBEC_369088_intron
I	QG2082_V1	repeat_region	5945340	5945423	.	.	.	X=Cluster343_3XXXXUnknown;ID=Cluster343_3XXXXUnknown;intact=TRUE
I	QG2082_V1	CDS	5945438	5945603	.	+	2	ID=CBEC_369114;Parent=CBEC_369088
I	QG2082_V1	exon	5945438	5945603	.	+	.	ID=CBEC_369100;Parent=CBEC_369088
I	QG2082_V1	intron	5945604	5945645	.	+	1	Parent=CBEC_369088;ID=CBEC_369088_intron
I	QG2082_V1	CDS	5945646	5945716	.	+	1	ID=CBEC_369115;Parent=CBEC_369088
I	QG2082_V1	exon	5945646	5945716	.	+	.	ID=CBEC_369101;Parent=CBEC_369088
I	QG2082_V1	intron	5945717	5945765	.	+	2	Parent=CBEC_369088;ID=CBEC_369088_intron
I	QG2082_V1	CDS	5945766	5945971	.	+	2	ID=CBEC_369116;Parent=CBEC_369088
I	QG2082_V1	exon	5945766	5946090	.	+	.	ID=CBEC_369102;Parent=CBEC_369088
I	QG2082_V1	three_prime_UTR	5945972	5946090	.	+	.	ID=CBEC_369118;Parent=CBEC_369088
I	QG2082_V1	repeat_region	5947532	5947578	.	.	.	X=TTTCAGTn_1XXXXSimple_repeat;ID=TTTCAGTn_1XXXXSimple_repeat;intact=TRUE
I	QG2082_V1	CDS	5948166	5948256	.	+	0	ID=CBEC_369150;Parent=CBEC_369130
I	QG2082_V1	exon	5948166	5948256	.	+	.	ID=CBEC_369131;Parent=CBEC_369130
I	QG2082_V1	gene	5948166	5954166	.	+	.	ID=CBEC_369129;Name=EVM prediction I.1305;celegans_gene_ids=WBGene00009500;celegans_gene_names=F36H2.3
I	QG2082_V1	mRNA	5948166	5954166	.	+	.	ID=CBEC_369130;Parent=CBEC_369129;Name=EVM prediction I.1305;InterPro=IPR035976,IPR000436
I	QG2082_V1	intron	5948257	5948298	.	+	2	Parent=CBEC_369130;ID=CBEC_369130_intron
I	QG2082_V1	CDS	5948299	5948649	.	+	2	ID=CBEC_369151;Parent=CBEC_369130
I	QG2082_V1	exon	5948299	5948649	.	+	.	ID=CBEC_369132;Parent=CBEC_369130
I	QG2082_V1	intron	5948650	5948691	.	+	2	Parent=CBEC_369130;ID=CBEC_369130_intron
I	QG2082_V1	CDS	5948692	5949311	.	+	2	ID=CBEC_369152;Parent=CBEC_369130
I	QG2082_V1	exon	5948692	5949311	.	+	.	ID=CBEC_369133;Parent=CBEC_369130
I	QG2082_V1	intron	5949312	5949351	.	+	0	Parent=CBEC_369130;ID=CBEC_369130_intron
I	QG2082_V1	CDS	5949352	5949498	.	+	0	ID=CBEC_369153;Parent=CBEC_369130
I	QG2082_V1	exon	5949352	5949498	.	+	.	ID=CBEC_369134;Parent=CBEC_369130
I	QG2082_V1	intron	5949499	5949768	.	+	0	Parent=CBEC_369130;ID=CBEC_369130_intron
I	QG2082_V1	CDS	5949769	5949955	.	+	0	ID=CBEC_369154;Parent=CBEC_369130
I	QG2082_V1	exon	5949769	5949955	.	+	.	ID=CBEC_369135;Parent=CBEC_369130
I	QG2082_V1	intron	5949956	5949995	.	+	2	Parent=CBEC_369130;ID=CBEC_369130_intron
I	QG2082_V1	CDS	5949996	5950088	.	+	2	ID=CBEC_369155;Parent=CBEC_369130
I	QG2082_V1	exon	5949996	5950088	.	+	.	ID=CBEC_369136;Parent=CBEC_369130
I	QG2082_V1	intron	5950089	5950130	.	+	2	Parent=CBEC_369130;ID=CBEC_369130_intron
I	QG2082_V1	CDS	5950131	5950342	.	+	2	ID=CBEC_369156;Parent=CBEC_369130
I	QG2082_V1	exon	5950131	5950342	.	+	.	ID=CBEC_369137;Parent=CBEC_369130
I	QG2082_V1	intron	5950343	5950382	.	+	0	Parent=CBEC_369130;ID=CBEC_369130_intron
I	QG2082_V1	CDS	5950383	5950589	.	+	0	ID=CBEC_369157;Parent=CBEC_369130
I	QG2082_V1	exon	5950383	5950589	.	+	.	ID=CBEC_369138;Parent=CBEC_369130
I	QG2082_V1	intron	5950590	5950635	.	+	0	Parent=CBEC_369130;ID=CBEC_369130_intron
I	QG2082_V1	CDS	5950636	5950845	.	+	0	ID=CBEC_369158;Parent=CBEC_369130
I	QG2082_V1	exon	5950636	5950845	.	+	.	ID=CBEC_369139;Parent=CBEC_369130
I	QG2082_V1	intron	5950846	5950888	.	+	0	Parent=CBEC_369130;ID=CBEC_369130_intron
I	QG2082_V1	CDS	5950889	5951927	.	+	0	ID=CBEC_369159;Parent=CBEC_369130
I	QG2082_V1	exon	5950889	5951927	.	+	.	ID=CBEC_369140;Parent=CBEC_369130
I	QG2082_V1	intron	5951928	5951972	.	+	2	Parent=CBEC_369130;ID=CBEC_369130_intron
I	QG2082_V1	CDS	5951973	5952098	.	+	2	ID=CBEC_369160;Parent=CBEC_369130
I	QG2082_V1	exon	5951973	5952098	.	+	.	ID=CBEC_369141;Parent=CBEC_369130
I	QG2082_V1	intron	5952099	5952182	.	+	2	Parent=CBEC_369130;ID=CBEC_369130_intron
I	QG2082_V1	CDS	5952183	5952320	.	+	2	ID=CBEC_369161;Parent=CBEC_369130
I	QG2082_V1	exon	5952183	5952320	.	+	.	ID=CBEC_369142;Parent=CBEC_369130
I	QG2082_V1	intron	5952321	5952523	.	+	2	Parent=CBEC_369130;ID=CBEC_369130_intron
I	QG2082_V1	CDS	5952524	5952724	.	+	2	ID=CBEC_369162;Parent=CBEC_369130
I	QG2082_V1	exon	5952524	5952724	.	+	.	ID=CBEC_369143;Parent=CBEC_369130
I	QG2082_V1	intron	5952725	5952776	.	+	2	Parent=CBEC_369130;ID=CBEC_369130_intron
I	QG2082_V1	CDS	5952777	5952877	.	+	2	ID=CBEC_369163;Parent=CBEC_369130
I	QG2082_V1	exon	5952777	5952877	.	+	.	ID=CBEC_369144;Parent=CBEC_369130
I	QG2082_V1	intron	5952878	5952924	.	+	0	Parent=CBEC_369130;ID=CBEC_369130_intron
I	QG2082_V1	CDS	5952925	5953048	.	+	0	ID=CBEC_369164;Parent=CBEC_369130
I	QG2082_V1	exon	5952925	5953048	.	+	.	ID=CBEC_369145;Parent=CBEC_369130
I	QG2082_V1	intron	5953049	5953110	.	+	2	Parent=CBEC_369130;ID=CBEC_369130_intron
I	QG2082_V1	CDS	5953111	5953178	.	+	2	ID=CBEC_369165;Parent=CBEC_369130
I	QG2082_V1	exon	5953111	5953178	.	+	.	ID=CBEC_369146;Parent=CBEC_369130
I	QG2082_V1	intron	5953179	5953221	.	+	0	Parent=CBEC_369130;ID=CBEC_369130_intron
I	QG2082_V1	CDS	5953222	5953294	.	+	0	ID=CBEC_369166;Parent=CBEC_369130
I	QG2082_V1	exon	5953222	5953294	.	+	.	ID=CBEC_369147;Parent=CBEC_369130
I	QG2082_V1	intron	5953295	5953334	.	+	2	Parent=CBEC_369130;ID=CBEC_369130_intron
I	QG2082_V1	CDS	5953335	5953750	.	+	2	ID=CBEC_369167;Parent=CBEC_369130
I	QG2082_V1	exon	5953335	5953750	.	+	.	ID=CBEC_369148;Parent=CBEC_369130
I	QG2082_V1	intron	5953751	5953794	.	+	0	Parent=CBEC_369130;ID=CBEC_369130_intron
I	QG2082_V1	CDS	5953795	5954166	.	+	0	ID=CBEC_369168;Parent=CBEC_369130
I	QG2082_V1	exon	5953795	5954166	.	+	.	ID=CBEC_369149;Parent=CBEC_369130
I	QG2082_V1	CDS	5954265	5954575	.	-	2	ID=CBEC_369186;Parent=CBEC_369180
I	QG2082_V1	exon	5954265	5954575	.	-	.	ID=CBEC_369181;Parent=CBEC_369180
I	QG2082_V1	gene	5954265	5955429	.	-	.	ID=CBEC_369179;Name=EVM prediction I.1306;celegans_gene_ids=WBGene00194653;celegans_gene_names=F36H2.6
I	QG2082_V1	mRNA	5954265	5955429	.	-	.	ID=CBEC_369180;Parent=CBEC_369179;Name=EVM prediction I.1306
I	QG2082_V1	intron	5954576	5954617	.	-	0	Parent=CBEC_369180;ID=CBEC_369180_intron
I	QG2082_V1	CDS	5954618	5954672	.	-	0	ID=CBEC_369187;Parent=CBEC_369180
I	QG2082_V1	exon	5954618	5954672	.	-	.	ID=CBEC_369182;Parent=CBEC_369180
I	QG2082_V1	intron	5954673	5954725	.	-	0	Parent=CBEC_369180;ID=CBEC_369180_intron
I	QG2082_V1	CDS	5954726	5954794	.	-	0	ID=CBEC_369188;Parent=CBEC_369180
I	QG2082_V1	exon	5954726	5954794	.	-	.	ID=CBEC_369183;Parent=CBEC_369180
I	QG2082_V1	intron	5954795	5954838	.	-	0	Parent=CBEC_369180;ID=CBEC_369180_intron
I	QG2082_V1	CDS	5954839	5954925	.	-	0	ID=CBEC_369189;Parent=CBEC_369180
I	QG2082_V1	exon	5954839	5954925	.	-	.	ID=CBEC_369184;Parent=CBEC_369180
I	QG2082_V1	intron	5954926	5954967	.	-	0	Parent=CBEC_369180;ID=CBEC_369180_intron
I	QG2082_V1	CDS	5954968	5955429	.	-	0	ID=CBEC_369190;Parent=CBEC_369180
I	QG2082_V1	exon	5954968	5955429	.	-	.	ID=CBEC_369185;Parent=CBEC_369180
I	QG2082_V1	exon	5956475	5956671	.	+	.	ID=CBEC_369203;Parent=CBEC_369202
I	QG2082_V1	five_prime_UTR	5956475	5956587	.	+	.	ID=CBEC_369221;Parent=CBEC_369202
I	QG2082_V1	gene	5956475	5958826	.	+	.	ID=CBEC_369201;Name=EVM prediction I.1307;celegans_gene_ids=WBGene00009499;celegans_gene_names=ent-6
I	QG2082_V1	mRNA	5956475	5958826	.	+	.	ID=CBEC_369202;Parent=CBEC_369201;Name=EVM prediction I.1307;InterPro=IPR002259,IPR036259;Gene_Ontology=GO:0005337,GO:1901642,GO:0016020
I	QG2082_V1	CDS	5956588	5956671	.	+	0	ID=CBEC_369212;Parent=CBEC_369202
I	QG2082_V1	intron	5956672	5957016	.	+	0	Parent=CBEC_369202;ID=CBEC_369202_intron
I	QG2082_V1	CDS	5957017	5957098	.	+	0	ID=CBEC_369213;Parent=CBEC_369202
I	QG2082_V1	exon	5957017	5957098	.	+	.	ID=CBEC_369204;Parent=CBEC_369202
I	QG2082_V1	intron	5957099	5957143	.	+	2	Parent=CBEC_369202;ID=CBEC_369202_intron
I	QG2082_V1	CDS	5957144	5957255	.	+	2	ID=CBEC_369214;Parent=CBEC_369202
I	QG2082_V1	exon	5957144	5957255	.	+	.	ID=CBEC_369205;Parent=CBEC_369202
I	QG2082_V1	intron	5957256	5957296	.	+	1	Parent=CBEC_369202;ID=CBEC_369202_intron
I	QG2082_V1	CDS	5957297	5957507	.	+	1	ID=CBEC_369215;Parent=CBEC_369202
I	QG2082_V1	exon	5957297	5957507	.	+	.	ID=CBEC_369206;Parent=CBEC_369202
I	QG2082_V1	intron	5957508	5957632	.	+	0	Parent=CBEC_369202;ID=CBEC_369202_intron
I	QG2082_V1	repeat_region	5957537	5957623	.	.	.	X=Cluster1497_14XXXXDNA-TcMar-Tc1;ID=Cluster1497_14XXXXDNA-TcMar-Tc1;intact=TRUE
I	QG2082_V1	CDS	5957633	5957983	.	+	0	ID=CBEC_369216;Parent=CBEC_369202
I	QG2082_V1	exon	5957633	5957983	.	+	.	ID=CBEC_369207;Parent=CBEC_369202
I	QG2082_V1	intron	5957984	5958027	.	+	0	Parent=CBEC_369202;ID=CBEC_369202_intron
I	QG2082_V1	CDS	5958028	5958136	.	+	0	ID=CBEC_369217;Parent=CBEC_369202
I	QG2082_V1	exon	5958028	5958136	.	+	.	ID=CBEC_369208;Parent=CBEC_369202
I	QG2082_V1	intron	5958137	5958180	.	+	2	Parent=CBEC_369202;ID=CBEC_369202_intron
I	QG2082_V1	CDS	5958181	5958263	.	+	2	ID=CBEC_369218;Parent=CBEC_369202
I	QG2082_V1	exon	5958181	5958263	.	+	.	ID=CBEC_369209;Parent=CBEC_369202
I	QG2082_V1	intron	5958264	5958309	.	+	0	Parent=CBEC_369202;ID=CBEC_369202_intron
I	QG2082_V1	CDS	5958310	5958500	.	+	0	ID=CBEC_369219;Parent=CBEC_369202
I	QG2082_V1	exon	5958310	5958500	.	+	.	ID=CBEC_369210;Parent=CBEC_369202
I	QG2082_V1	intron	5958501	5958546	.	+	1	Parent=CBEC_369202;ID=CBEC_369202_intron
I	QG2082_V1	CDS	5958547	5958658	.	+	1	ID=CBEC_369220;Parent=CBEC_369202
I	QG2082_V1	exon	5958547	5958826	.	+	.	ID=CBEC_369211;Parent=CBEC_369202
I	QG2082_V1	three_prime_UTR	5958659	5958826	.	+	.	ID=CBEC_369222;Parent=CBEC_369202
I	QG2082_V1	exon	5958928	5959031	.	+	.	ID=CBEC_369235;Parent=CBEC_369234
I	QG2082_V1	five_prime_UTR	5958928	5958953	.	+	.	ID=CBEC_369257;Parent=CBEC_369234
I	QG2082_V1	gene	5958928	5965760	.	+	.	ID=CBEC_369233;Name=EVM prediction I.1308;celegans_gene_ids=WBGene00009498,WBGene00017174;celegans_gene_names=tat-5,tat-6
I	QG2082_V1	mRNA	5958928	5965760	.	+	.	ID=CBEC_369234;Parent=CBEC_369233;Name=EVM prediction I.1308;InterPro=IPR023299,IPR032631,IPR006539,IPR023214,IPR018303,IPR032630,IPR036412,IPR023298,IPR008250,IPR001757,IPR044492;Gene_Ontology=GO:0000166,GO:0000287,GO:0005524,GO:0140326,GO:0015914,GO:0016020,GO:0005215,GO:0016887
I	QG2082_V1	CDS	5958954	5959031	.	+	0	ID=CBEC_369246;Parent=CBEC_369234
I	QG2082_V1	intron	5959032	5959077	.	+	0	Parent=CBEC_369234;ID=CBEC_369234_intron
I	QG2082_V1	CDS	5959078	5959157	.	+	0	ID=CBEC_369247;Parent=CBEC_369234
I	QG2082_V1	exon	5959078	5959157	.	+	.	ID=CBEC_369236;Parent=CBEC_369234
I	QG2082_V1	intron	5959158	5961816	.	+	1	Parent=CBEC_369234;ID=CBEC_369234_intron
I	QG2082_V1	repeat_region	5961293	5961325	.	.	.	X=CTATCn_1XXXXSimple_repeat;ID=CTATCn_1XXXXSimple_repeat;intact=TRUE
I	QG2082_V1	CDS	5961817	5961967	.	+	1	ID=CBEC_369248;Parent=CBEC_369234
I	QG2082_V1	exon	5961817	5961967	.	+	.	ID=CBEC_369237;Parent=CBEC_369234
I	QG2082_V1	intron	5961968	5962012	.	+	0	Parent=CBEC_369234;ID=CBEC_369234_intron
I	QG2082_V1	CDS	5962013	5962522	.	+	0	ID=CBEC_369249;Parent=CBEC_369234
I	QG2082_V1	exon	5962013	5962522	.	+	.	ID=CBEC_369238;Parent=CBEC_369234
I	QG2082_V1	intron	5962523	5962565	.	+	0	Parent=CBEC_369234;ID=CBEC_369234_intron
I	QG2082_V1	CDS	5962566	5963149	.	+	0	ID=CBEC_369250;Parent=CBEC_369234
I	QG2082_V1	exon	5962566	5963149	.	+	.	ID=CBEC_369239;Parent=CBEC_369234
I	QG2082_V1	intron	5963150	5963195	.	+	1	Parent=CBEC_369234;ID=CBEC_369234_intron
I	QG2082_V1	CDS	5963196	5963310	.	+	1	ID=CBEC_369251;Parent=CBEC_369234
I	QG2082_V1	exon	5963196	5963310	.	+	.	ID=CBEC_369240;Parent=CBEC_369234
I	QG2082_V1	intron	5963311	5963500	.	+	0	Parent=CBEC_369234;ID=CBEC_369234_intron
I	QG2082_V1	CDS	5963501	5964331	.	+	0	ID=CBEC_369252;Parent=CBEC_369234
I	QG2082_V1	exon	5963501	5964331	.	+	.	ID=CBEC_369241;Parent=CBEC_369234
I	QG2082_V1	intron	5964332	5964379	.	+	0	Parent=CBEC_369234;ID=CBEC_369234_intron
I	QG2082_V1	CDS	5964380	5964606	.	+	0	ID=CBEC_369253;Parent=CBEC_369234
I	QG2082_V1	exon	5964380	5964606	.	+	.	ID=CBEC_369242;Parent=CBEC_369234
I	QG2082_V1	intron	5964607	5964650	.	+	1	Parent=CBEC_369234;ID=CBEC_369234_intron
I	QG2082_V1	CDS	5964651	5964907	.	+	1	ID=CBEC_369254;Parent=CBEC_369234
I	QG2082_V1	exon	5964651	5964907	.	+	.	ID=CBEC_369243;Parent=CBEC_369234
I	QG2082_V1	intron	5964908	5964952	.	+	2	Parent=CBEC_369234;ID=CBEC_369234_intron
I	QG2082_V1	CDS	5964953	5965101	.	+	2	ID=CBEC_369255;Parent=CBEC_369234
I	QG2082_V1	exon	5964953	5965101	.	+	.	ID=CBEC_369244;Parent=CBEC_369234
I	QG2082_V1	intron	5965102	5965148	.	+	0	Parent=CBEC_369234;ID=CBEC_369234_intron
I	QG2082_V1	CDS	5965149	5965337	.	+	0	ID=CBEC_369256;Parent=CBEC_369234
I	QG2082_V1	exon	5965149	5965760	.	+	.	ID=CBEC_369245;Parent=CBEC_369234
I	QG2082_V1	three_prime_UTR	5965338	5965760	.	+	.	ID=CBEC_369258;Parent=CBEC_369234
I	QG2082_V1	CDS	5965844	5965956	.	+	0	ID=CBEC_369275;Parent=CBEC_369270
I	QG2082_V1	exon	5965844	5965956	.	+	.	ID=CBEC_369271;Parent=CBEC_369270
I	QG2082_V1	gene	5965844	5966901	.	+	.	ID=CBEC_369269;Name=EVM prediction I.1309;celegans_gene_ids=WBGene00000147;celegans_gene_names=aph-1
I	QG2082_V1	mRNA	5965844	5966901	.	+	.	ID=CBEC_369270;Parent=CBEC_369269;Name=EVM prediction I.1309;InterPro=IPR009294;Gene_Ontology=GO:0016485,GO:0043085,GO:0016020
I	QG2082_V1	intron	5965957	5966002	.	+	1	Parent=CBEC_369270;ID=CBEC_369270_intron
I	QG2082_V1	CDS	5966003	5966161	.	+	1	ID=CBEC_369276;Parent=CBEC_369270
I	QG2082_V1	exon	5966003	5966161	.	+	.	ID=CBEC_369272;Parent=CBEC_369270
I	QG2082_V1	intron	5966162	5966205	.	+	1	Parent=CBEC_369270;ID=CBEC_369270_intron
I	QG2082_V1	CDS	5966206	5966593	.	+	1	ID=CBEC_369277;Parent=CBEC_369270
I	QG2082_V1	exon	5966206	5966593	.	+	.	ID=CBEC_369273;Parent=CBEC_369270
I	QG2082_V1	intron	5966594	5966637	.	+	0	Parent=CBEC_369270;ID=CBEC_369270_intron
I	QG2082_V1	CDS	5966638	5966901	.	+	0	ID=CBEC_369278;Parent=CBEC_369270
I	QG2082_V1	exon	5966638	5966901	.	+	.	ID=CBEC_369274;Parent=CBEC_369270
I	QG2082_V1	CDS	5967091	5967249	.	-	0	ID=CBEC_369300;Parent=CBEC_369290
I	QG2082_V1	exon	5967091	5967249	.	-	.	ID=CBEC_369291;Parent=CBEC_369290
I	QG2082_V1	gene	5967091	5969364	.	-	.	ID=CBEC_369289;Name=EVM prediction I.1310;celegans_gene_ids=WBGene00044008;celegans_gene_names=gip-2
I	QG2082_V1	mRNA	5967091	5969364	.	-	.	ID=CBEC_369290;Parent=CBEC_369289;Name=EVM prediction I.1310;InterPro=IPR041470
I	QG2082_V1	intron	5967250	5967293	.	-	1	Parent=CBEC_369290;ID=CBEC_369290_intron
I	QG2082_V1	CDS	5967294	5967516	.	-	1	ID=CBEC_369301;Parent=CBEC_369290
I	QG2082_V1	exon	5967294	5967516	.	-	.	ID=CBEC_369292;Parent=CBEC_369290
I	QG2082_V1	intron	5967517	5967561	.	-	0	Parent=CBEC_369290;ID=CBEC_369290_intron
I	QG2082_V1	CDS	5967562	5967713	.	-	0	ID=CBEC_369302;Parent=CBEC_369290
I	QG2082_V1	exon	5967562	5967713	.	-	.	ID=CBEC_369293;Parent=CBEC_369290
I	QG2082_V1	intron	5967714	5967756	.	-	0	Parent=CBEC_369290;ID=CBEC_369290_intron
I	QG2082_V1	CDS	5967757	5967930	.	-	0	ID=CBEC_369303;Parent=CBEC_369290
I	QG2082_V1	exon	5967757	5967930	.	-	.	ID=CBEC_369294;Parent=CBEC_369290
I	QG2082_V1	intron	5967931	5967977	.	-	0	Parent=CBEC_369290;ID=CBEC_369290_intron
I	QG2082_V1	CDS	5967978	5968148	.	-	0	ID=CBEC_369304;Parent=CBEC_369290
I	QG2082_V1	exon	5967978	5968148	.	-	.	ID=CBEC_369295;Parent=CBEC_369290
I	QG2082_V1	intron	5968149	5968191	.	-	0	Parent=CBEC_369290;ID=CBEC_369290_intron
I	QG2082_V1	CDS	5968192	5968491	.	-	0	ID=CBEC_369305;Parent=CBEC_369290
I	QG2082_V1	exon	5968192	5968491	.	-	.	ID=CBEC_369296;Parent=CBEC_369290
I	QG2082_V1	intron	5968492	5968533	.	-	2	Parent=CBEC_369290;ID=CBEC_369290_intron
I	QG2082_V1	CDS	5968534	5968919	.	-	2	ID=CBEC_369306;Parent=CBEC_369290
I	QG2082_V1	exon	5968534	5968919	.	-	.	ID=CBEC_369297;Parent=CBEC_369290
I	QG2082_V1	intron	5968920	5968965	.	-	2	Parent=CBEC_369290;ID=CBEC_369290_intron
I	QG2082_V1	CDS	5968966	5969268	.	-	2	ID=CBEC_369307;Parent=CBEC_369290
I	QG2082_V1	exon	5968966	5969268	.	-	.	ID=CBEC_369298;Parent=CBEC_369290
I	QG2082_V1	intron	5969269	5969315	.	-	0	Parent=CBEC_369290;ID=CBEC_369290_intron
I	QG2082_V1	CDS	5969316	5969364	.	-	0	ID=CBEC_369308;Parent=CBEC_369290
I	QG2082_V1	exon	5969316	5969364	.	-	.	ID=CBEC_369299;Parent=CBEC_369290
I	QG2082_V1	CDS	5969473	5969689	.	-	1	ID=CBEC_369326;Parent=CBEC_369320
I	QG2082_V1	exon	5969473	5969689	.	-	.	ID=CBEC_369321;Parent=CBEC_369320
I	QG2082_V1	gene	5969473	5970521	.	-	.	ID=CBEC_369319;Name=EVM prediction I.1311;celegans_gene_ids=WBGene00001590;celegans_gene_names=lipt-1
I	QG2082_V1	mRNA	5969473	5970521	.	-	.	ID=CBEC_369320;Parent=CBEC_369319;Name=EVM prediction I.1311;InterPro=IPR045864,IPR004143,IPR004562;Gene_Ontology=GO:0036211,GO:0009249
I	QG2082_V1	intron	5969690	5969731	.	-	1	Parent=CBEC_369320;ID=CBEC_369320_intron
I	QG2082_V1	CDS	5969732	5969932	.	-	1	ID=CBEC_369327;Parent=CBEC_369320
I	QG2082_V1	exon	5969732	5969932	.	-	.	ID=CBEC_369322;Parent=CBEC_369320
I	QG2082_V1	intron	5969933	5969974	.	-	0	Parent=CBEC_369320;ID=CBEC_369320_intron
I	QG2082_V1	CDS	5969975	5970093	.	-	0	ID=CBEC_369328;Parent=CBEC_369320
I	QG2082_V1	exon	5969975	5970093	.	-	.	ID=CBEC_369323;Parent=CBEC_369320
I	QG2082_V1	intron	5970094	5970138	.	-	0	Parent=CBEC_369320;ID=CBEC_369320_intron
I	QG2082_V1	CDS	5970139	5970375	.	-	0	ID=CBEC_369329;Parent=CBEC_369320
I	QG2082_V1	exon	5970139	5970375	.	-	.	ID=CBEC_369324;Parent=CBEC_369320
I	QG2082_V1	intron	5970376	5970425	.	-	0	Parent=CBEC_369320;ID=CBEC_369320_intron
I	QG2082_V1	CDS	5970426	5970521	.	-	0	ID=CBEC_369330;Parent=CBEC_369320
I	QG2082_V1	exon	5970426	5970521	.	-	.	ID=CBEC_369325;Parent=CBEC_369320
I	QG2082_V1	CDS	5970984	5971032	.	+	0	ID=CBEC_369353;Parent=CBEC_369342
I	QG2082_V1	exon	5970984	5971032	.	+	.	ID=CBEC_369343;Parent=CBEC_369342
I	QG2082_V1	gene	5970984	5974973	.	+	.	ID=CBEC_369341;Name=EVM prediction I.1312;celegans_gene_ids=WBGene00008107;celegans_gene_names=aspm-1
I	QG2082_V1	mRNA	5970984	5974973	.	+	.	ID=CBEC_369342;Parent=CBEC_369341;Name=EVM prediction I.1312;InterPro=IPR001715,IPR036872,IPR000048;Gene_Ontology=GO:0005515
I	QG2082_V1	intron	5971033	5971076	.	+	2	Parent=CBEC_369342;ID=CBEC_369342_intron
I	QG2082_V1	CDS	5971077	5971207	.	+	2	ID=CBEC_369354;Parent=CBEC_369342
I	QG2082_V1	exon	5971077	5971207	.	+	.	ID=CBEC_369344;Parent=CBEC_369342
I	QG2082_V1	intron	5971208	5971250	.	+	0	Parent=CBEC_369342;ID=CBEC_369342_intron
I	QG2082_V1	CDS	5971251	5971629	.	+	0	ID=CBEC_369355;Parent=CBEC_369342
I	QG2082_V1	exon	5971251	5971629	.	+	.	ID=CBEC_369345;Parent=CBEC_369342
I	QG2082_V1	intron	5971630	5971674	.	+	2	Parent=CBEC_369342;ID=CBEC_369342_intron
I	QG2082_V1	CDS	5971675	5971873	.	+	2	ID=CBEC_369356;Parent=CBEC_369342
I	QG2082_V1	exon	5971675	5971873	.	+	.	ID=CBEC_369346;Parent=CBEC_369342
I	QG2082_V1	intron	5971874	5971918	.	+	1	Parent=CBEC_369342;ID=CBEC_369342_intron
I	QG2082_V1	CDS	5971919	5972242	.	+	1	ID=CBEC_369357;Parent=CBEC_369342
I	QG2082_V1	exon	5971919	5972242	.	+	.	ID=CBEC_369347;Parent=CBEC_369342
I	QG2082_V1	intron	5972243	5972289	.	+	1	Parent=CBEC_369342;ID=CBEC_369342_intron
I	QG2082_V1	CDS	5972290	5973868	.	+	1	ID=CBEC_369358;Parent=CBEC_369342
I	QG2082_V1	exon	5972290	5973868	.	+	.	ID=CBEC_369348;Parent=CBEC_369342
I	QG2082_V1	intron	5973869	5973915	.	+	0	Parent=CBEC_369342;ID=CBEC_369342_intron
I	QG2082_V1	CDS	5973916	5974331	.	+	0	ID=CBEC_369359;Parent=CBEC_369342
I	QG2082_V1	exon	5973916	5974331	.	+	.	ID=CBEC_369349;Parent=CBEC_369342
I	QG2082_V1	intron	5974332	5974375	.	+	1	Parent=CBEC_369342;ID=CBEC_369342_intron
I	QG2082_V1	CDS	5974376	5974449	.	+	1	ID=CBEC_369360;Parent=CBEC_369342
I	QG2082_V1	exon	5974376	5974449	.	+	.	ID=CBEC_369350;Parent=CBEC_369342
I	QG2082_V1	intron	5974450	5974490	.	+	2	Parent=CBEC_369342;ID=CBEC_369342_intron
I	QG2082_V1	CDS	5974491	5974857	.	+	2	ID=CBEC_369361;Parent=CBEC_369342
I	QG2082_V1	exon	5974491	5974857	.	+	.	ID=CBEC_369351;Parent=CBEC_369342
I	QG2082_V1	intron	5974858	5974903	.	+	1	Parent=CBEC_369342;ID=CBEC_369342_intron
I	QG2082_V1	CDS	5974904	5974973	.	+	1	ID=CBEC_369362;Parent=CBEC_369342
I	QG2082_V1	exon	5974904	5974973	.	+	.	ID=CBEC_369352;Parent=CBEC_369342
I	QG2082_V1	CDS	5975627	5975697	.	+	0	ID=CBEC_369382;Parent=CBEC_369374
I	QG2082_V1	exon	5975627	5975697	.	+	.	ID=CBEC_369375;Parent=CBEC_369374
I	QG2082_V1	gene	5975627	5982125	.	+	.	ID=CBEC_369373;Name=EVM prediction I.1313
I	QG2082_V1	mRNA	5975627	5982125	.	+	.	ID=CBEC_369374;Parent=CBEC_369373;Name=EVM prediction I.1313
I	QG2082_V1	intron	5975698	5976560	.	+	1	Parent=CBEC_369374;ID=CBEC_369374_intron
I	QG2082_V1	CDS	5976561	5976678	.	+	1	ID=CBEC_369383;Parent=CBEC_369374
I	QG2082_V1	exon	5976561	5976678	.	+	.	ID=CBEC_369376;Parent=CBEC_369374
I	QG2082_V1	intron	5976679	5976722	.	+	0	Parent=CBEC_369374;ID=CBEC_369374_intron
I	QG2082_V1	CDS	5976723	5976845	.	+	0	ID=CBEC_369384;Parent=CBEC_369374
I	QG2082_V1	exon	5976723	5976845	.	+	.	ID=CBEC_369377;Parent=CBEC_369374
I	QG2082_V1	intron	5976846	5979449	.	+	0	Parent=CBEC_369374;ID=CBEC_369374_intron
I	QG2082_V1	repeat_region	5976953	5976977	.	.	.	X=TCTn_98XXXXSimple_repeat;ID=TCTn_98XXXXSimple_repeat;intact=TRUE
I	QG2082_V1	repeat_region	5977021	5977047	.	.	.	X=CTTn_58XXXXSimple_repeat;ID=CTTn_58XXXXSimple_repeat;intact=TRUE
I	QG2082_V1	repeat_region	5978430	5978448	.	.	.	X=TTCn_23XXXXSimple_repeat;ID=TTCn_23XXXXSimple_repeat;intact=TRUE
I	QG2082_V1	CDS	5979450	5979554	.	+	0	ID=CBEC_369385;Parent=CBEC_369374
I	QG2082_V1	exon	5979450	5979554	.	+	.	ID=CBEC_369378;Parent=CBEC_369374
I	QG2082_V1	intron	5979555	5979699	.	+	0	Parent=CBEC_369374;ID=CBEC_369374_intron
I	QG2082_V1	CDS	5979700	5979804	.	+	0	ID=CBEC_369386;Parent=CBEC_369374
I	QG2082_V1	exon	5979700	5979804	.	+	.	ID=CBEC_369379;Parent=CBEC_369374
I	QG2082_V1	intron	5979805	5980078	.	+	0	Parent=CBEC_369374;ID=CBEC_369374_intron
I	QG2082_V1	CDS	5980079	5980138	.	+	0	ID=CBEC_369387;Parent=CBEC_369374
I	QG2082_V1	exon	5980079	5980138	.	+	.	ID=CBEC_369380;Parent=CBEC_369374
I	QG2082_V1	intron	5980139	5981972	.	+	0	Parent=CBEC_369374;ID=CBEC_369374_intron
I	QG2082_V1	CDS	5981973	5982125	.	+	0	ID=CBEC_369388;Parent=CBEC_369374
I	QG2082_V1	exon	5981973	5982125	.	+	.	ID=CBEC_369381;Parent=CBEC_369374
I	QG2082_V1	exon	5985152	5985593	.	+	.	ID=CBEC_369401;Parent=CBEC_369400
I	QG2082_V1	five_prime_UTR	5985152	5985294	.	+	.	ID=CBEC_369425;Parent=CBEC_369400
I	QG2082_V1	gene	5985152	5995680	.	+	.	ID=CBEC_369399;Name=EVM prediction I.1314;celegans_gene_ids=WBGene00006407;celegans_gene_names=lim-9
I	QG2082_V1	mRNA	5985152	5995680	.	+	.	ID=CBEC_369400;Parent=CBEC_369399;Name=EVM prediction I.1314;InterPro=IPR010442,IPR001781;Gene_Ontology=GO:0008270
I	QG2082_V1	CDS	5985295	5985593	.	+	0	ID=CBEC_369413;Parent=CBEC_369400
I	QG2082_V1	intron	5985594	5988408	.	+	1	Parent=CBEC_369400;ID=CBEC_369400_intron
I	QG2082_V1	repeat_region	5985993	5986021	.	.	.	X=AATn_10XXXXSimple_repeat;ID=AATn_10XXXXSimple_repeat;intact=TRUE
I	QG2082_V1	CDS	5988409	5988506	.	+	1	ID=CBEC_369414;Parent=CBEC_369400
I	QG2082_V1	exon	5988409	5988506	.	+	.	ID=CBEC_369402;Parent=CBEC_369400
I	QG2082_V1	intron	5988507	5988651	.	+	2	Parent=CBEC_369400;ID=CBEC_369400_intron
I	QG2082_V1	CDS	5988652	5988746	.	+	2	ID=CBEC_369415;Parent=CBEC_369400
I	QG2082_V1	exon	5988652	5988746	.	+	.	ID=CBEC_369403;Parent=CBEC_369400
I	QG2082_V1	intron	5988747	5989864	.	+	0	Parent=CBEC_369400;ID=CBEC_369400_intron
I	QG2082_V1	CDS	5989865	5990101	.	+	0	ID=CBEC_369416;Parent=CBEC_369400
I	QG2082_V1	exon	5989865	5990101	.	+	.	ID=CBEC_369404;Parent=CBEC_369400
I	QG2082_V1	intron	5990102	5990143	.	+	0	Parent=CBEC_369400;ID=CBEC_369400_intron
I	QG2082_V1	CDS	5990144	5990260	.	+	0	ID=CBEC_369417;Parent=CBEC_369400
I	QG2082_V1	exon	5990144	5990260	.	+	.	ID=CBEC_369405;Parent=CBEC_369400
I	QG2082_V1	intron	5990261	5990305	.	+	0	Parent=CBEC_369400;ID=CBEC_369400_intron
I	QG2082_V1	CDS	5990306	5990404	.	+	0	ID=CBEC_369418;Parent=CBEC_369400
I	QG2082_V1	exon	5990306	5990404	.	+	.	ID=CBEC_369406;Parent=CBEC_369400
I	QG2082_V1	intron	5990405	5993908	.	+	0	Parent=CBEC_369400;ID=CBEC_369400_intron
I	QG2082_V1	repeat_region	5991983	5992036	.	.	.	X=TCTTCTn_1XXXXSimple_repeat;ID=TCTTCTn_1XXXXSimple_repeat;intact=TRUE
I	QG2082_V1	repeat_region	5992038	5992080	.	.	.	X=TGTGTTn_1XXXXSimple_repeat;ID=TGTGTTn_1XXXXSimple_repeat;intact=TRUE
I	QG2082_V1	CDS	5993909	5994109	.	+	0	ID=CBEC_369419;Parent=CBEC_369400
I	QG2082_V1	exon	5993909	5994109	.	+	.	ID=CBEC_369407;Parent=CBEC_369400
I	QG2082_V1	intron	5994110	5994157	.	+	0	Parent=CBEC_369400;ID=CBEC_369400_intron
I	QG2082_V1	CDS	5994158	5994260	.	+	0	ID=CBEC_369420;Parent=CBEC_369400
I	QG2082_V1	exon	5994158	5994260	.	+	.	ID=CBEC_369408;Parent=CBEC_369400
I	QG2082_V1	intron	5994261	5994308	.	+	2	Parent=CBEC_369400;ID=CBEC_369400_intron
I	QG2082_V1	CDS	5994309	5994380	.	+	2	ID=CBEC_369421;Parent=CBEC_369400
I	QG2082_V1	exon	5994309	5994380	.	+	.	ID=CBEC_369409;Parent=CBEC_369400
I	QG2082_V1	intron	5994381	5994506	.	+	2	Parent=CBEC_369400;ID=CBEC_369400_intron
I	QG2082_V1	CDS	5994507	5994863	.	+	2	ID=CBEC_369422;Parent=CBEC_369400
I	QG2082_V1	exon	5994507	5994863	.	+	.	ID=CBEC_369410;Parent=CBEC_369400
I	QG2082_V1	intron	5994864	5994910	.	+	2	Parent=CBEC_369400;ID=CBEC_369400_intron
I	QG2082_V1	CDS	5994911	5995053	.	+	2	ID=CBEC_369423;Parent=CBEC_369400
I	QG2082_V1	exon	5994911	5995053	.	+	.	ID=CBEC_369411;Parent=CBEC_369400
I	QG2082_V1	intron	5995054	5995098	.	+	0	Parent=CBEC_369400;ID=CBEC_369400_intron
I	QG2082_V1	CDS	5995099	5995125	.	+	0	ID=CBEC_369424;Parent=CBEC_369400
I	QG2082_V1	exon	5995099	5995680	.	+	.	ID=CBEC_369412;Parent=CBEC_369400
I	QG2082_V1	three_prime_UTR	5995126	5995680	.	+	.	ID=CBEC_369426;Parent=CBEC_369400
I	QG2082_V1	CDS	5996862	5996905	.	-	2	ID=CBEC_369446;Parent=CBEC_369438
I	QG2082_V1	exon	5996862	5996905	.	-	.	ID=CBEC_369439;Parent=CBEC_369438
I	QG2082_V1	gene	5996862	6003199	.	-	.	ID=CBEC_369437;Name=EVM prediction I.1315;celegans_gene_ids=WBGene00009126;celegans_gene_names=pyk-1
I	QG2082_V1	mRNA	5996862	6003199	.	-	.	ID=CBEC_369438;Parent=CBEC_369437;Name=EVM prediction I.1315;InterPro=IPR015813,IPR001697,IPR015793,IPR040442,IPR011037,IPR036918,IPR015806,IPR015795,IPR018209;Gene_Ontology=GO:0003824,GO:0000287,GO:0004743,GO:0030955,GO:0006096
I	QG2082_V1	intron	5996906	5996951	.	-	0	Parent=CBEC_369438;ID=CBEC_369438_intron
I	QG2082_V1	CDS	5996952	5997450	.	-	0	ID=CBEC_369447;Parent=CBEC_369438
I	QG2082_V1	exon	5996952	5997450	.	-	.	ID=CBEC_369440;Parent=CBEC_369438
I	QG2082_V1	intron	5997451	5997708	.	-	0	Parent=CBEC_369438;ID=CBEC_369438_intron
I	QG2082_V1	CDS	5997709	5997828	.	-	0	ID=CBEC_369448;Parent=CBEC_369438
I	QG2082_V1	exon	5997709	5997828	.	-	.	ID=CBEC_369441;Parent=CBEC_369438
I	QG2082_V1	intron	5997829	5998054	.	-	0	Parent=CBEC_369438;ID=CBEC_369438_intron
I	QG2082_V1	CDS	5998055	5998729	.	-	0	ID=CBEC_369449;Parent=CBEC_369438
I	QG2082_V1	exon	5998055	5998729	.	-	.	ID=CBEC_369442;Parent=CBEC_369438
I	QG2082_V1	intron	5998730	5998778	.	-	1	Parent=CBEC_369438;ID=CBEC_369438_intron
I	QG2082_V1	CDS	5998779	5998986	.	-	1	ID=CBEC_369450;Parent=CBEC_369438
I	QG2082_V1	exon	5998779	5998986	.	-	.	ID=CBEC_369443;Parent=CBEC_369438
I	QG2082_V1	intron	5998987	6001791	.	-	0	Parent=CBEC_369438;ID=CBEC_369438_intron
I	QG2082_V1	CDS	6001792	6001907	.	-	0	ID=CBEC_369451;Parent=CBEC_369438
I	QG2082_V1	exon	6001792	6001907	.	-	.	ID=CBEC_369444;Parent=CBEC_369438
I	QG2082_V1	intron	6001908	6001990	.	-	0	Parent=CBEC_369438;ID=CBEC_369438_intron
I	QG2082_V1	CDS	6001991	6003199	.	-	0	ID=CBEC_369452;Parent=CBEC_369438
I	QG2082_V1	exon	6001991	6003199	.	-	.	ID=CBEC_369445;Parent=CBEC_369438
I	QG2082_V1	repeat_region	6004434	6004455	.	.	.	X=GA-rich_183XXXXGA-rich;ID=GA-rich_183XXXXGA-rich;intact=TRUE
I	QG2082_V1	repeat_region	6004456	6004495	.	.	.	X=G-rich_14XXXXG-rich;ID=G-rich_14XXXXG-rich;intact=TRUE
I	QG2082_V1	exon	6005681	6006103	.	-	.	ID=CBEC_369465;Parent=CBEC_369464
I	QG2082_V1	gene	6005681	6008927	.	-	.	ID=CBEC_369463;Name=EVM prediction I.1316;celegans_gene_ids=WBGene00001167;celegans_gene_names=eef-2
I	QG2082_V1	mRNA	6005681	6008927	.	-	.	ID=CBEC_369464;Parent=CBEC_369463;Name=EVM prediction I.1316;InterPro=IPR000640,IPR020568,IPR005517,IPR009000,IPR027417,IPR031157,IPR005225,IPR000795,IPR014721,IPR004161,IPR041095,IPR035647;Gene_Ontology=GO:0005525,GO:0003924
I	QG2082_V1	three_prime_UTR	6005681	6005798	.	-	.	ID=CBEC_369478;Parent=CBEC_369464
I	QG2082_V1	CDS	6005799	6006103	.	-	2	ID=CBEC_369471;Parent=CBEC_369464
I	QG2082_V1	intron	6006104	6006150	.	-	0	Parent=CBEC_369464;ID=CBEC_369464_intron
I	QG2082_V1	CDS	6006151	6007654	.	-	0	ID=CBEC_369472;Parent=CBEC_369464
I	QG2082_V1	exon	6006151	6007654	.	-	.	ID=CBEC_369466;Parent=CBEC_369464
I	QG2082_V1	intron	6007655	6007700	.	-	0	Parent=CBEC_369464;ID=CBEC_369464_intron
I	QG2082_V1	CDS	6007701	6007877	.	-	0	ID=CBEC_369473;Parent=CBEC_369464
I	QG2082_V1	exon	6007701	6007877	.	-	.	ID=CBEC_369467;Parent=CBEC_369464
I	QG2082_V1	intron	6007878	6007921	.	-	1	Parent=CBEC_369464;ID=CBEC_369464_intron
I	QG2082_V1	CDS	6007922	6008276	.	-	1	ID=CBEC_369474;Parent=CBEC_369464
I	QG2082_V1	exon	6007922	6008276	.	-	.	ID=CBEC_369468;Parent=CBEC_369464
I	QG2082_V1	intron	6008277	6008321	.	-	0	Parent=CBEC_369464;ID=CBEC_369464_intron
I	QG2082_V1	CDS	6008322	6008536	.	-	0	ID=CBEC_369475;Parent=CBEC_369464
I	QG2082_V1	exon	6008322	6008536	.	-	.	ID=CBEC_369469;Parent=CBEC_369464
I	QG2082_V1	intron	6008537	6008848	.	-	0	Parent=CBEC_369464;ID=CBEC_369464_intron
I	QG2082_V1	CDS	6008849	6008851	.	-	0	ID=CBEC_369476;Parent=CBEC_369464
I	QG2082_V1	exon	6008849	6008927	.	-	.	ID=CBEC_369470;Parent=CBEC_369464
I	QG2082_V1	five_prime_UTR	6008852	6008927	.	-	.	ID=CBEC_369477;Parent=CBEC_369464
I	QG2082_V1	CDS	6009224	6009319	.	+	0	ID=CBEC_369499;Parent=CBEC_369490
I	QG2082_V1	exon	6009224	6009319	.	+	.	ID=CBEC_369491;Parent=CBEC_369490
I	QG2082_V1	gene	6009224	6011821	.	+	.	ID=CBEC_369489;Name=EVM prediction I.1317;celegans_gene_ids=WBGene00009127;celegans_gene_names=clsp-1
I	QG2082_V1	mRNA	6009224	6011821	.	+	.	ID=CBEC_369490;Parent=CBEC_369489;Name=EVM prediction I.1317;InterPro=IPR024146
I	QG2082_V1	intron	6009320	6009367	.	+	0	Parent=CBEC_369490;ID=CBEC_369490_intron
I	QG2082_V1	CDS	6009368	6009544	.	+	0	ID=CBEC_369500;Parent=CBEC_369490
I	QG2082_V1	exon	6009368	6009544	.	+	.	ID=CBEC_369492;Parent=CBEC_369490
I	QG2082_V1	intron	6009545	6009589	.	+	0	Parent=CBEC_369490;ID=CBEC_369490_intron
I	QG2082_V1	CDS	6009590	6009719	.	+	0	ID=CBEC_369501;Parent=CBEC_369490
I	QG2082_V1	exon	6009590	6009719	.	+	.	ID=CBEC_369493;Parent=CBEC_369490
I	QG2082_V1	intron	6009720	6009762	.	+	2	Parent=CBEC_369490;ID=CBEC_369490_intron
I	QG2082_V1	CDS	6009763	6009825	.	+	2	ID=CBEC_369502;Parent=CBEC_369490
I	QG2082_V1	exon	6009763	6009825	.	+	.	ID=CBEC_369494;Parent=CBEC_369490
I	QG2082_V1	intron	6009826	6009869	.	+	2	Parent=CBEC_369490;ID=CBEC_369490_intron
I	QG2082_V1	CDS	6009870	6010233	.	+	2	ID=CBEC_369503;Parent=CBEC_369490
I	QG2082_V1	exon	6009870	6010233	.	+	.	ID=CBEC_369495;Parent=CBEC_369490
I	QG2082_V1	intron	6010234	6010277	.	+	1	Parent=CBEC_369490;ID=CBEC_369490_intron
I	QG2082_V1	CDS	6010278	6010478	.	+	1	ID=CBEC_369504;Parent=CBEC_369490
I	QG2082_V1	exon	6010278	6010478	.	+	.	ID=CBEC_369496;Parent=CBEC_369490
I	QG2082_V1	intron	6010479	6010525	.	+	1	Parent=CBEC_369490;ID=CBEC_369490_intron
I	QG2082_V1	CDS	6010526	6011191	.	+	1	ID=CBEC_369505;Parent=CBEC_369490
I	QG2082_V1	exon	6010526	6011191	.	+	.	ID=CBEC_369497;Parent=CBEC_369490
I	QG2082_V1	repeat_region	6010782	6010904	.	.	.	X=GA-rich_184XXXXGA-rich;ID=GA-rich_184XXXXGA-rich;intact=TRUE
I	QG2082_V1	intron	6011192	6011235	.	+	1	Parent=CBEC_369490;ID=CBEC_369490_intron
I	QG2082_V1	CDS	6011236	6011821	.	+	1	ID=CBEC_369506;Parent=CBEC_369490
I	QG2082_V1	exon	6011236	6011821	.	+	.	ID=CBEC_369498;Parent=CBEC_369490
I	QG2082_V1	repeat_region	6011348	6011417	.	.	.	X=GA-rich_185XXXXGA-rich;ID=GA-rich_185XXXXGA-rich;intact=TRUE
I	QG2082_V1	CDS	6012044	6012445	.	+	0	ID=CBEC_369520;Parent=CBEC_369518
I	QG2082_V1	exon	6012044	6012445	.	+	.	ID=CBEC_369519;Parent=CBEC_369518
I	QG2082_V1	gene	6012044	6012445	.	+	.	ID=CBEC_369517;Name=EVM prediction I.1318;celegans_gene_ids=WBGene00009128;celegans_gene_names=mrpl-54
I	QG2082_V1	mRNA	6012044	6012445	.	+	.	ID=CBEC_369518;Parent=CBEC_369517;Name=EVM prediction I.1318;InterPro=IPR013870
I	QG2082_V1	repeat_region	6012558	6012625	.	.	.	X=Cluster860_5XXXXDNA-TcMar-Tc1;ID=Cluster860_5XXXXDNA-TcMar-Tc1;intact=TRUE
I	QG2082_V1	repeat_region	6012628	6012976	.	.	.	X=Cluster902_13XXXXDNA-CMC-Chapaev;ID=Cluster902_13XXXXDNA-CMC-Chapaev;intact=TRUE
I	QG2082_V1	exon	6013188	6015356	.	+	.	ID=CBEC_369533;Parent=CBEC_369532
I	QG2082_V1	five_prime_UTR	6013188	6013653	.	+	.	ID=CBEC_369535;Parent=CBEC_369532
I	QG2082_V1	gene	6013188	6015356	.	+	.	ID=CBEC_369531;Name=EVM prediction I.1319;celegans_gene_ids=WBGene00002026,WBGene00009691,WBGene00009692;celegans_gene_names=F44E5.4,F44E5.5,hsp-70
I	QG2082_V1	mRNA	6013188	6015356	.	+	.	ID=CBEC_369532;Parent=CBEC_369531;Name=EVM prediction I.1319;InterPro=IPR013126,IPR029048,IPR029047,IPR018181,IPR043129;Gene_Ontology=GO:0005524,GO:0140662
I	QG2082_V1	CDS	6013654	6015222	.	+	0	ID=CBEC_369534;Parent=CBEC_369532
I	QG2082_V1	three_prime_UTR	6015223	6015356	.	+	.	ID=CBEC_369536;Parent=CBEC_369532
I	QG2082_V1	exon	6015537	6015709	.	+	.	ID=CBEC_369549;Parent=CBEC_369548
I	QG2082_V1	five_prime_UTR	6015537	6015704	.	+	.	ID=CBEC_369565;Parent=CBEC_369548
I	QG2082_V1	gene	6015537	6017430	.	+	.	ID=CBEC_369547;Name=EVM prediction I.1320;celegans_gene_ids=WBGene00007533;celegans_gene_names=cbl-1
I	QG2082_V1	mRNA	6015537	6017430	.	+	.	ID=CBEC_369548;Parent=CBEC_369547;Name=EVM prediction I.1320;InterPro=IPR000277,IPR015421,IPR015424,IPR015422;Gene_Ontology=GO:0030170,GO:0019346
I	QG2082_V1	exon	6015691	6015808	.	+	.	ID=CBEC_369568;Parent=CBEC_369567
I	QG2082_V1	five_prime_UTR	6015691	6015808	.	+	.	ID=CBEC_369580;Parent=CBEC_369567
I	QG2082_V1	mRNA	6015691	6017394	.	+	.	ID=CBEC_369567;Parent=CBEC_369547;Name=EVM prediction I.1320;InterPro=IPR000277,IPR015424,IPR015421,IPR015422;Gene_Ontology=GO:0030170,GO:0019346
I	QG2082_V1	CDS	6015705	6015709	.	+	0	ID=CBEC_369557;Parent=CBEC_369548
I	QG2082_V1	intron	6015710	6015751	.	+	1	Parent=CBEC_369548;ID=CBEC_369548_intron
I	QG2082_V1	CDS	6015752	6015808	.	+	1	ID=CBEC_369558;Parent=CBEC_369548
I	QG2082_V1	exon	6015752	6015808	.	+	.	ID=CBEC_369550;Parent=CBEC_369548
I	QG2082_V1	intron	6015809	6015848	.	+	1	Parent=CBEC_369548;ID=CBEC_369548_intron
I	QG2082_V1	CDS	6015849	6015990	.	+	1	ID=CBEC_369559;Parent=CBEC_369548
I	QG2082_V1	exon	6015849	6015990	.	+	.	ID=CBEC_369551;Parent=CBEC_369548
I	QG2082_V1	exon	6015849	6015990	.	+	.	ID=CBEC_369569;Parent=CBEC_369567
I	QG2082_V1	five_prime_UTR	6015849	6015990	.	+	.	ID=CBEC_369581;Parent=CBEC_369567
I	QG2082_V1	intron	6015991	6016031	.	+	0	Parent=CBEC_369548;ID=CBEC_369548_intron
I	QG2082_V1	CDS	6016032	6016424	.	+	0	ID=CBEC_369560;Parent=CBEC_369548
I	QG2082_V1	exon	6016032	6016424	.	+	.	ID=CBEC_369552;Parent=CBEC_369548
I	QG2082_V1	exon	6016032	6016424	.	+	.	ID=CBEC_369570;Parent=CBEC_369567
I	QG2082_V1	five_prime_UTR	6016032	6016199	.	+	.	ID=CBEC_369582;Parent=CBEC_369567
I	QG2082_V1	CDS	6016200	6016424	.	+	0	ID=CBEC_369575;Parent=CBEC_369567
I	QG2082_V1	intron	6016425	6016467	.	+	0	Parent=CBEC_369548;ID=CBEC_369548_intron
I	QG2082_V1	intron	6016425	6016467	.	+	0	Parent=CBEC_369567;ID=CBEC_369567_intron
I	QG2082_V1	CDS	6016468	6016553	.	+	0	ID=CBEC_369561;Parent=CBEC_369548
I	QG2082_V1	CDS	6016468	6016553	.	+	0	ID=CBEC_369576;Parent=CBEC_369567
I	QG2082_V1	exon	6016468	6016553	.	+	.	ID=CBEC_369553;Parent=CBEC_369548
I	QG2082_V1	exon	6016468	6016553	.	+	.	ID=CBEC_369571;Parent=CBEC_369567
I	QG2082_V1	intron	6016554	6016599	.	+	1	Parent=CBEC_369548;ID=CBEC_369548_intron
I	QG2082_V1	intron	6016554	6016599	.	+	1	Parent=CBEC_369567;ID=CBEC_369567_intron
I	QG2082_V1	CDS	6016600	6016957	.	+	1	ID=CBEC_369562;Parent=CBEC_369548
I	QG2082_V1	CDS	6016600	6016957	.	+	1	ID=CBEC_369577;Parent=CBEC_369567
I	QG2082_V1	exon	6016600	6016957	.	+	.	ID=CBEC_369554;Parent=CBEC_369548
I	QG2082_V1	exon	6016600	6016957	.	+	.	ID=CBEC_369572;Parent=CBEC_369567
I	QG2082_V1	intron	6016958	6017032	.	+	0	Parent=CBEC_369548;ID=CBEC_369548_intron
I	QG2082_V1	intron	6016958	6017032	.	+	0	Parent=CBEC_369567;ID=CBEC_369567_intron
I	QG2082_V1	CDS	6017033	6017172	.	+	0	ID=CBEC_369563;Parent=CBEC_369548
I	QG2082_V1	CDS	6017033	6017172	.	+	0	ID=CBEC_369578;Parent=CBEC_369567
I	QG2082_V1	exon	6017033	6017172	.	+	.	ID=CBEC_369555;Parent=CBEC_369548
I	QG2082_V1	exon	6017033	6017172	.	+	.	ID=CBEC_369573;Parent=CBEC_369567
I	QG2082_V1	intron	6017173	6017240	.	+	1	Parent=CBEC_369548;ID=CBEC_369548_intron
I	QG2082_V1	intron	6017173	6017240	.	+	1	Parent=CBEC_369567;ID=CBEC_369567_intron
I	QG2082_V1	CDS	6017241	6017304	.	+	1	ID=CBEC_369564;Parent=CBEC_369548
I	QG2082_V1	CDS	6017241	6017304	.	+	1	ID=CBEC_369579;Parent=CBEC_369567
I	QG2082_V1	exon	6017241	6017394	.	+	.	ID=CBEC_369574;Parent=CBEC_369567
I	QG2082_V1	exon	6017241	6017430	.	+	.	ID=CBEC_369556;Parent=CBEC_369548
I	QG2082_V1	repeat_region	6017303	6017322	.	.	.	X=GAAn_20XXXXSimple_repeat;ID=GAAn_20XXXXSimple_repeat;intact=TRUE
I	QG2082_V1	three_prime_UTR	6017305	6017394	.	+	.	ID=CBEC_369583;Parent=CBEC_369567
I	QG2082_V1	three_prime_UTR	6017305	6017430	.	+	.	ID=CBEC_369566;Parent=CBEC_369548
I	QG2082_V1	repeat_region	6018999	6019046	.	.	.	X=GA-rich_186XXXXGA-rich;ID=GA-rich_186XXXXGA-rich;intact=TRUE
I	QG2082_V1	exon	6019965	6021154	.	-	.	ID=CBEC_369596;Parent=CBEC_369595
I	QG2082_V1	gene	6019965	6027570	.	-	.	ID=CBEC_369594;Name=EVM prediction I.1321;celegans_gene_ids=WBGene00003026;celegans_gene_names=lin-41
I	QG2082_V1	mRNA	6019965	6027570	.	-	.	ID=CBEC_369595;Parent=CBEC_369594;Name=EVM prediction I.1321;InterPro=IPR000315,IPR017868,IPR013783,IPR001258,IPR014756,IPR001298,IPR011042,IPR003649;Gene_Ontology=GO:0008270,GO:0005515
I	QG2082_V1	three_prime_UTR	6019965	6020992	.	-	.	ID=CBEC_369626;Parent=CBEC_369595
I	QG2082_V1	CDS	6020993	6021154	.	-	0	ID=CBEC_369611;Parent=CBEC_369595
I	QG2082_V1	intron	6021155	6021202	.	-	1	Parent=CBEC_369595;ID=CBEC_369595_intron
I	QG2082_V1	CDS	6021203	6021470	.	-	1	ID=CBEC_369612;Parent=CBEC_369595
I	QG2082_V1	exon	6021203	6021470	.	-	.	ID=CBEC_369597;Parent=CBEC_369595
I	QG2082_V1	intron	6021471	6021514	.	-	1	Parent=CBEC_369595;ID=CBEC_369595_intron
I	QG2082_V1	CDS	6021515	6022192	.	-	1	ID=CBEC_369613;Parent=CBEC_369595
I	QG2082_V1	exon	6021515	6022192	.	-	.	ID=CBEC_369598;Parent=CBEC_369595
I	QG2082_V1	intron	6022193	6022238	.	-	1	Parent=CBEC_369595;ID=CBEC_369595_intron
I	QG2082_V1	CDS	6022239	6022451	.	-	1	ID=CBEC_369614;Parent=CBEC_369595
I	QG2082_V1	exon	6022239	6022451	.	-	.	ID=CBEC_369599;Parent=CBEC_369595
I	QG2082_V1	intron	6022452	6022498	.	-	2	Parent=CBEC_369595;ID=CBEC_369595_intron
I	QG2082_V1	CDS	6022499	6023279	.	-	2	ID=CBEC_369615;Parent=CBEC_369595
I	QG2082_V1	exon	6022499	6023279	.	-	.	ID=CBEC_369600;Parent=CBEC_369595
I	QG2082_V1	intron	6023280	6023318	.	-	0	Parent=CBEC_369595;ID=CBEC_369595_intron
I	QG2082_V1	CDS	6023319	6023406	.	-	0	ID=CBEC_369616;Parent=CBEC_369595
I	QG2082_V1	exon	6023319	6023406	.	-	.	ID=CBEC_369601;Parent=CBEC_369595
I	QG2082_V1	intron	6023407	6024060	.	-	1	Parent=CBEC_369595;ID=CBEC_369595_intron
I	QG2082_V1	CDS	6024061	6024184	.	-	1	ID=CBEC_369617;Parent=CBEC_369595
I	QG2082_V1	exon	6024061	6024184	.	-	.	ID=CBEC_369602;Parent=CBEC_369595
I	QG2082_V1	intron	6024185	6024234	.	-	0	Parent=CBEC_369595;ID=CBEC_369595_intron
I	QG2082_V1	CDS	6024235	6024500	.	-	0	ID=CBEC_369618;Parent=CBEC_369595
I	QG2082_V1	exon	6024235	6024500	.	-	.	ID=CBEC_369603;Parent=CBEC_369595
I	QG2082_V1	intron	6024501	6024604	.	-	2	Parent=CBEC_369595;ID=CBEC_369595_intron
I	QG2082_V1	CDS	6024605	6024861	.	-	2	ID=CBEC_369619;Parent=CBEC_369595
I	QG2082_V1	exon	6024605	6024861	.	-	.	ID=CBEC_369604;Parent=CBEC_369595
I	QG2082_V1	intron	6024862	6024905	.	-	1	Parent=CBEC_369595;ID=CBEC_369595_intron
I	QG2082_V1	CDS	6024906	6025090	.	-	1	ID=CBEC_369620;Parent=CBEC_369595
I	QG2082_V1	exon	6024906	6025090	.	-	.	ID=CBEC_369605;Parent=CBEC_369595
I	QG2082_V1	intron	6025091	6025133	.	-	2	Parent=CBEC_369595;ID=CBEC_369595_intron
I	QG2082_V1	CDS	6025134	6025446	.	-	2	ID=CBEC_369621;Parent=CBEC_369595
I	QG2082_V1	exon	6025134	6025446	.	-	.	ID=CBEC_369606;Parent=CBEC_369595
I	QG2082_V1	intron	6025447	6025598	.	-	0	Parent=CBEC_369595;ID=CBEC_369595_intron
I	QG2082_V1	CDS	6025599	6025698	.	-	0	ID=CBEC_369622;Parent=CBEC_369595
I	QG2082_V1	exon	6025599	6025698	.	-	.	ID=CBEC_369607;Parent=CBEC_369595
I	QG2082_V1	intron	6025699	6025738	.	-	0	Parent=CBEC_369595;ID=CBEC_369595_intron
I	QG2082_V1	CDS	6025739	6025801	.	-	0	ID=CBEC_369623;Parent=CBEC_369595
I	QG2082_V1	exon	6025739	6025801	.	-	.	ID=CBEC_369608;Parent=CBEC_369595
I	QG2082_V1	intron	6025802	6026339	.	-	2	Parent=CBEC_369595;ID=CBEC_369595_intron
I	QG2082_V1	CDS	6026340	6026452	.	-	2	ID=CBEC_369624;Parent=CBEC_369595
I	QG2082_V1	exon	6026340	6026452	.	-	.	ID=CBEC_369609;Parent=CBEC_369595
I	QG2082_V1	intron	6026453	6027416	.	-	0	Parent=CBEC_369595;ID=CBEC_369595_intron
I	QG2082_V1	CDS	6027417	6027570	.	-	0	ID=CBEC_369625;Parent=CBEC_369595
I	QG2082_V1	exon	6027417	6027570	.	-	.	ID=CBEC_369610;Parent=CBEC_369595
I	QG2082_V1	exon	6028700	6028876	.	-	.	ID=CBEC_369639;Parent=CBEC_369638
I	QG2082_V1	exon	6028700	6028876	.	-	.	ID=CBEC_369658;Parent=CBEC_369657
I	QG2082_V1	gene	6028700	6030058	.	-	.	ID=CBEC_369637;Name=EVM prediction I.1322;celegans_gene_ids=WBGene00010858;celegans_gene_names=M04C9.3
I	QG2082_V1	mRNA	6028700	6030018	.	-	.	ID=CBEC_369638;Parent=CBEC_369637;Name=EVM prediction I.1322;InterPro=IPR016125,IPR010381,IPR036440,IPR000816;Gene_Ontology=GO:0016920,GO:0006508,GO:0005829
I	QG2082_V1	mRNA	6028700	6030058	.	-	.	ID=CBEC_369657;Parent=CBEC_369637;Name=EVM prediction I.1322;InterPro=IPR016125,IPR010381,IPR036440,IPR000816;Gene_Ontology=GO:0016920,GO:0006508,GO:0005829
I	QG2082_V1	three_prime_UTR	6028700	6028803	.	-	.	ID=CBEC_369656;Parent=CBEC_369638
I	QG2082_V1	three_prime_UTR	6028700	6028803	.	-	.	ID=CBEC_369671;Parent=CBEC_369657
I	QG2082_V1	repeat_region	6028720	6028760	.	.	.	X=A-rich_324XXXXA-rich;ID=A-rich_324XXXXA-rich;intact=TRUE
I	QG2082_V1	CDS	6028804	6028876	.	-	1	ID=CBEC_369647;Parent=CBEC_369638
I	QG2082_V1	CDS	6028804	6028876	.	-	1	ID=CBEC_369664;Parent=CBEC_369657
I	QG2082_V1	intron	6028877	6028923	.	-	1	Parent=CBEC_369638;ID=CBEC_369638_intron
I	QG2082_V1	intron	6028877	6028923	.	-	1	Parent=CBEC_369657;ID=CBEC_369657_intron
I	QG2082_V1	CDS	6028924	6029004	.	-	1	ID=CBEC_369648;Parent=CBEC_369638
I	QG2082_V1	CDS	6028924	6029004	.	-	1	ID=CBEC_369665;Parent=CBEC_369657
I	QG2082_V1	exon	6028924	6029004	.	-	.	ID=CBEC_369640;Parent=CBEC_369638
I	QG2082_V1	exon	6028924	6029004	.	-	.	ID=CBEC_369659;Parent=CBEC_369657
I	QG2082_V1	intron	6029005	6029046	.	-	0	Parent=CBEC_369638;ID=CBEC_369638_intron
I	QG2082_V1	intron	6029005	6029046	.	-	0	Parent=CBEC_369657;ID=CBEC_369657_intron
I	QG2082_V1	CDS	6029047	6029303	.	-	0	ID=CBEC_369649;Parent=CBEC_369638
I	QG2082_V1	CDS	6029047	6029303	.	-	0	ID=CBEC_369666;Parent=CBEC_369657
I	QG2082_V1	exon	6029047	6029303	.	-	.	ID=CBEC_369641;Parent=CBEC_369638
I	QG2082_V1	exon	6029047	6029303	.	-	.	ID=CBEC_369660;Parent=CBEC_369657
I	QG2082_V1	intron	6029304	6029344	.	-	2	Parent=CBEC_369638;ID=CBEC_369638_intron
I	QG2082_V1	intron	6029304	6029344	.	-	2	Parent=CBEC_369657;ID=CBEC_369657_intron
I	QG2082_V1	CDS	6029345	6029433	.	-	2	ID=CBEC_369650;Parent=CBEC_369638
I	QG2082_V1	CDS	6029345	6029433	.	-	2	ID=CBEC_369667;Parent=CBEC_369657
I	QG2082_V1	exon	6029345	6029433	.	-	.	ID=CBEC_369642;Parent=CBEC_369638
I	QG2082_V1	exon	6029345	6029433	.	-	.	ID=CBEC_369661;Parent=CBEC_369657
I	QG2082_V1	intron	6029434	6029477	.	-	0	Parent=CBEC_369657;ID=CBEC_369657_intron
I	QG2082_V1	intron	6029434	6029477	.	-	2	Parent=CBEC_369638;ID=CBEC_369638_intron
I	QG2082_V1	CDS	6029478	6029555	.	-	2	ID=CBEC_369651;Parent=CBEC_369638
I	QG2082_V1	CDS	6029478	6029625	.	-	0	ID=CBEC_369668;Parent=CBEC_369657
I	QG2082_V1	exon	6029478	6029555	.	-	.	ID=CBEC_369643;Parent=CBEC_369638
I	QG2082_V1	exon	6029478	6029947	.	-	.	ID=CBEC_369662;Parent=CBEC_369657
I	QG2082_V1	intron	6029556	6029600	.	-	0	Parent=CBEC_369638;ID=CBEC_369638_intron
I	QG2082_V1	CDS	6029601	6029631	.	-	0	ID=CBEC_369652;Parent=CBEC_369638
I	QG2082_V1	exon	6029601	6029631	.	-	.	ID=CBEC_369644;Parent=CBEC_369638
I	QG2082_V1	five_prime_UTR	6029626	6029947	.	-	.	ID=CBEC_369669;Parent=CBEC_369657
I	QG2082_V1	intron	6029632	6029884	.	-	0	Parent=CBEC_369638;ID=CBEC_369638_intron
I	QG2082_V1	CDS	6029885	6029947	.	-	0	ID=CBEC_369653;Parent=CBEC_369638
I	QG2082_V1	exon	6029885	6029947	.	-	.	ID=CBEC_369645;Parent=CBEC_369638
I	QG2082_V1	intron	6029948	6029994	.	-	0	Parent=CBEC_369638;ID=CBEC_369638_intron
I	QG2082_V1	CDS	6029995	6030003	.	-	0	ID=CBEC_369654;Parent=CBEC_369638
I	QG2082_V1	exon	6029995	6030018	.	-	.	ID=CBEC_369646;Parent=CBEC_369638
I	QG2082_V1	exon	6029995	6030058	.	-	.	ID=CBEC_369663;Parent=CBEC_369657
I	QG2082_V1	five_prime_UTR	6029995	6030058	.	-	.	ID=CBEC_369670;Parent=CBEC_369657
I	QG2082_V1	five_prime_UTR	6030004	6030018	.	-	.	ID=CBEC_369655;Parent=CBEC_369638
I	QG2082_V1	CDS	6030807	6030835	.	+	0	ID=CBEC_369695;Parent=CBEC_369683
I	QG2082_V1	exon	6030807	6030835	.	+	.	ID=CBEC_369684;Parent=CBEC_369683
I	QG2082_V1	gene	6030807	6032938	.	+	.	ID=CBEC_369682;Name=EVM prediction I.1323;celegans_gene_ids=WBGene00001121;celegans_gene_names=dyf-5
I	QG2082_V1	mRNA	6030807	6032938	.	+	.	ID=CBEC_369683;Parent=CBEC_369682;Name=EVM prediction I.1323;InterPro=IPR000719,IPR008271,IPR011009,IPR017441;Gene_Ontology=GO:0004672,GO:0005524,GO:0006468
I	QG2082_V1	intron	6030836	6030977	.	+	1	Parent=CBEC_369683;ID=CBEC_369683_intron
I	QG2082_V1	CDS	6030978	6031070	.	+	1	ID=CBEC_369696;Parent=CBEC_369683
I	QG2082_V1	exon	6030978	6031070	.	+	.	ID=CBEC_369685;Parent=CBEC_369683
I	QG2082_V1	intron	6031071	6031147	.	+	1	Parent=CBEC_369683;ID=CBEC_369683_intron
I	QG2082_V1	CDS	6031148	6031247	.	+	1	ID=CBEC_369697;Parent=CBEC_369683
I	QG2082_V1	exon	6031148	6031247	.	+	.	ID=CBEC_369686;Parent=CBEC_369683
I	QG2082_V1	intron	6031248	6031292	.	+	0	Parent=CBEC_369683;ID=CBEC_369683_intron
I	QG2082_V1	CDS	6031293	6031754	.	+	0	ID=CBEC_369698;Parent=CBEC_369683
I	QG2082_V1	exon	6031293	6031754	.	+	.	ID=CBEC_369687;Parent=CBEC_369683
I	QG2082_V1	intron	6031755	6031798	.	+	0	Parent=CBEC_369683;ID=CBEC_369683_intron
I	QG2082_V1	CDS	6031799	6031879	.	+	0	ID=CBEC_369699;Parent=CBEC_369683
I	QG2082_V1	exon	6031799	6031879	.	+	.	ID=CBEC_369688;Parent=CBEC_369683
I	QG2082_V1	intron	6031880	6031940	.	+	0	Parent=CBEC_369683;ID=CBEC_369683_intron
I	QG2082_V1	CDS	6031941	6032168	.	+	0	ID=CBEC_369700;Parent=CBEC_369683
I	QG2082_V1	exon	6031941	6032168	.	+	.	ID=CBEC_369689;Parent=CBEC_369683
I	QG2082_V1	intron	6032169	6032214	.	+	0	Parent=CBEC_369683;ID=CBEC_369683_intron
I	QG2082_V1	CDS	6032215	6032315	.	+	0	ID=CBEC_369701;Parent=CBEC_369683
I	QG2082_V1	exon	6032215	6032315	.	+	.	ID=CBEC_369690;Parent=CBEC_369683
I	QG2082_V1	intron	6032316	6032357	.	+	1	Parent=CBEC_369683;ID=CBEC_369683_intron
I	QG2082_V1	CDS	6032358	6032449	.	+	1	ID=CBEC_369702;Parent=CBEC_369683
I	QG2082_V1	exon	6032358	6032449	.	+	.	ID=CBEC_369691;Parent=CBEC_369683
I	QG2082_V1	intron	6032450	6032494	.	+	2	Parent=CBEC_369683;ID=CBEC_369683_intron
I	QG2082_V1	repeat_region	6032457	6032494	.	.	.	X=AATCAGAn_1XXXXSimple_repeat;ID=AATCAGAn_1XXXXSimple_repeat;intact=TRUE
I	QG2082_V1	CDS	6032495	6032635	.	+	2	ID=CBEC_369703;Parent=CBEC_369683
I	QG2082_V1	exon	6032495	6032635	.	+	.	ID=CBEC_369692;Parent=CBEC_369683
I	QG2082_V1	intron	6032636	6032750	.	+	2	Parent=CBEC_369683;ID=CBEC_369683_intron
I	QG2082_V1	CDS	6032751	6032877	.	+	2	ID=CBEC_369704;Parent=CBEC_369683
I	QG2082_V1	exon	6032751	6032877	.	+	.	ID=CBEC_369693;Parent=CBEC_369683
I	QG2082_V1	intron	6032878	6032925	.	+	1	Parent=CBEC_369683;ID=CBEC_369683_intron
I	QG2082_V1	CDS	6032926	6032938	.	+	1	ID=CBEC_369705;Parent=CBEC_369683
I	QG2082_V1	exon	6032926	6032938	.	+	.	ID=CBEC_369694;Parent=CBEC_369683
I	QG2082_V1	CDS	6033569	6033625	.	-	0	ID=CBEC_369744;Parent=CBEC_369717
I	QG2082_V1	exon	6033569	6033625	.	-	.	ID=CBEC_369718;Parent=CBEC_369717
I	QG2082_V1	gene	6033569	6049972	.	-	.	ID=CBEC_369716;Name=EVM prediction I.1324;celegans_gene_ids=WBGene00008878;celegans_gene_names=ppfr-1
I	QG2082_V1	mRNA	6033569	6049972	.	-	.	ID=CBEC_369717;Parent=CBEC_369716;Name=EVM prediction I.1324;InterPro=IPR016024,IPR021133,IPR011989
I	QG2082_V1	intron	6033626	6033671	.	-	0	Parent=CBEC_369717;ID=CBEC_369717_intron
I	QG2082_V1	CDS	6033672	6033977	.	-	0	ID=CBEC_369745;Parent=CBEC_369717
I	QG2082_V1	exon	6033672	6033977	.	-	.	ID=CBEC_369719;Parent=CBEC_369717
I	QG2082_V1	intron	6033978	6034017	.	-	0	Parent=CBEC_369717;ID=CBEC_369717_intron
I	QG2082_V1	CDS	6034018	6034122	.	-	0	ID=CBEC_369746;Parent=CBEC_369717
I	QG2082_V1	exon	6034018	6034122	.	-	.	ID=CBEC_369720;Parent=CBEC_369717
I	QG2082_V1	intron	6034123	6034168	.	-	1	Parent=CBEC_369717;ID=CBEC_369717_intron
I	QG2082_V1	CDS	6034169	6034454	.	-	1	ID=CBEC_369747;Parent=CBEC_369717
I	QG2082_V1	exon	6034169	6034454	.	-	.	ID=CBEC_369721;Parent=CBEC_369717
I	QG2082_V1	intron	6034455	6034501	.	-	2	Parent=CBEC_369717;ID=CBEC_369717_intron
I	QG2082_V1	CDS	6034502	6034583	.	-	2	ID=CBEC_369748;Parent=CBEC_369717
I	QG2082_V1	exon	6034502	6034583	.	-	.	ID=CBEC_369722;Parent=CBEC_369717
I	QG2082_V1	intron	6034584	6034627	.	-	1	Parent=CBEC_369717;ID=CBEC_369717_intron
I	QG2082_V1	CDS	6034628	6034728	.	-	1	ID=CBEC_369749;Parent=CBEC_369717
I	QG2082_V1	exon	6034628	6034728	.	-	.	ID=CBEC_369723;Parent=CBEC_369717
I	QG2082_V1	intron	6034729	6034771	.	-	1	Parent=CBEC_369717;ID=CBEC_369717_intron
I	QG2082_V1	CDS	6034772	6035080	.	-	1	ID=CBEC_369750;Parent=CBEC_369717
I	QG2082_V1	exon	6034772	6035080	.	-	.	ID=CBEC_369724;Parent=CBEC_369717
I	QG2082_V1	intron	6035081	6035123	.	-	0	Parent=CBEC_369717;ID=CBEC_369717_intron
I	QG2082_V1	CDS	6035124	6035245	.	-	0	ID=CBEC_369751;Parent=CBEC_369717
I	QG2082_V1	exon	6035124	6035245	.	-	.	ID=CBEC_369725;Parent=CBEC_369717
I	QG2082_V1	intron	6035246	6035290	.	-	1	Parent=CBEC_369717;ID=CBEC_369717_intron
I	QG2082_V1	CDS	6035291	6035351	.	-	1	ID=CBEC_369752;Parent=CBEC_369717
I	QG2082_V1	exon	6035291	6035351	.	-	.	ID=CBEC_369726;Parent=CBEC_369717
I	QG2082_V1	intron	6035352	6035399	.	-	1	Parent=CBEC_369717;ID=CBEC_369717_intron
I	QG2082_V1	CDS	6035400	6035963	.	-	1	ID=CBEC_369753;Parent=CBEC_369717
I	QG2082_V1	exon	6035400	6035963	.	-	.	ID=CBEC_369727;Parent=CBEC_369717
I	QG2082_V1	intron	6035964	6036004	.	-	1	Parent=CBEC_369717;ID=CBEC_369717_intron
I	QG2082_V1	CDS	6036005	6036178	.	-	1	ID=CBEC_369754;Parent=CBEC_369717
I	QG2082_V1	exon	6036005	6036178	.	-	.	ID=CBEC_369728;Parent=CBEC_369717
I	QG2082_V1	intron	6036179	6036222	.	-	2	Parent=CBEC_369717;ID=CBEC_369717_intron
I	QG2082_V1	CDS	6036223	6036460	.	-	2	ID=CBEC_369755;Parent=CBEC_369717
I	QG2082_V1	exon	6036223	6036460	.	-	.	ID=CBEC_369729;Parent=CBEC_369717
I	QG2082_V1	intron	6036461	6036702	.	-	2	Parent=CBEC_369717;ID=CBEC_369717_intron
I	QG2082_V1	CDS	6036703	6037059	.	-	2	ID=CBEC_369756;Parent=CBEC_369717
I	QG2082_V1	exon	6036703	6037059	.	-	.	ID=CBEC_369730;Parent=CBEC_369717
I	QG2082_V1	intron	6037060	6037199	.	-	1	Parent=CBEC_369717;ID=CBEC_369717_intron
I	QG2082_V1	CDS	6037200	6037342	.	-	1	ID=CBEC_369757;Parent=CBEC_369717
I	QG2082_V1	exon	6037200	6037342	.	-	.	ID=CBEC_369731;Parent=CBEC_369717
I	QG2082_V1	intron	6037343	6037385	.	-	1	Parent=CBEC_369717;ID=CBEC_369717_intron
I	QG2082_V1	CDS	6037386	6037574	.	-	1	ID=CBEC_369758;Parent=CBEC_369717
I	QG2082_V1	exon	6037386	6037574	.	-	.	ID=CBEC_369732;Parent=CBEC_369717
I	QG2082_V1	intron	6037575	6037619	.	-	0	Parent=CBEC_369717;ID=CBEC_369717_intron
I	QG2082_V1	CDS	6037620	6037954	.	-	0	ID=CBEC_369759;Parent=CBEC_369717
I	QG2082_V1	exon	6037620	6037954	.	-	.	ID=CBEC_369733;Parent=CBEC_369717
I	QG2082_V1	intron	6037955	6038001	.	-	0	Parent=CBEC_369717;ID=CBEC_369717_intron
I	QG2082_V1	CDS	6038002	6038097	.	-	0	ID=CBEC_369760;Parent=CBEC_369717
I	QG2082_V1	exon	6038002	6038097	.	-	.	ID=CBEC_369734;Parent=CBEC_369717
I	QG2082_V1	intron	6038098	6038144	.	-	0	Parent=CBEC_369717;ID=CBEC_369717_intron
I	QG2082_V1	CDS	6038145	6038213	.	-	0	ID=CBEC_369761;Parent=CBEC_369717
I	QG2082_V1	exon	6038145	6038213	.	-	.	ID=CBEC_369735;Parent=CBEC_369717
I	QG2082_V1	intron	6038214	6038264	.	-	0	Parent=CBEC_369717;ID=CBEC_369717_intron
I	QG2082_V1	CDS	6038265	6038324	.	-	0	ID=CBEC_369762;Parent=CBEC_369717
I	QG2082_V1	exon	6038265	6038324	.	-	.	ID=CBEC_369736;Parent=CBEC_369717
I	QG2082_V1	intron	6038325	6038516	.	-	0	Parent=CBEC_369717;ID=CBEC_369717_intron
I	QG2082_V1	CDS	6038517	6038630	.	-	0	ID=CBEC_369763;Parent=CBEC_369717
I	QG2082_V1	exon	6038517	6038630	.	-	.	ID=CBEC_369737;Parent=CBEC_369717
I	QG2082_V1	intron	6038631	6046439	.	-	0	Parent=CBEC_369717;ID=CBEC_369717_intron
I	QG2082_V1	repeat_region	6039285	6039325	.	.	.	X=CAn_7XXXXSimple_repeat;ID=CAn_7XXXXSimple_repeat;intact=TRUE
I	QG2082_V1	repeat_region	6045056	6045110	.	.	.	X=GACGCCn_1XXXXSimple_repeat;ID=GACGCCn_1XXXXSimple_repeat;intact=TRUE
I	QG2082_V1	CDS	6046440	6046598	.	-	0	ID=CBEC_369764;Parent=CBEC_369717
I	QG2082_V1	exon	6046440	6046598	.	-	.	ID=CBEC_369738;Parent=CBEC_369717
I	QG2082_V1	intron	6046599	6049086	.	-	1	Parent=CBEC_369717;ID=CBEC_369717_intron
I	QG2082_V1	repeat_region	6046847	6046891	.	.	.	X=GTn_6XXXXSimple_repeat;ID=GTn_6XXXXSimple_repeat;intact=TRUE
I	QG2082_V1	CDS	6049087	6049435	.	-	1	ID=CBEC_369765;Parent=CBEC_369717
I	QG2082_V1	exon	6049087	6049435	.	-	.	ID=CBEC_369739;Parent=CBEC_369717
I	QG2082_V1	intron	6049436	6049479	.	-	2	Parent=CBEC_369717;ID=CBEC_369717_intron
I	QG2082_V1	CDS	6049480	6049663	.	-	2	ID=CBEC_369766;Parent=CBEC_369717
I	QG2082_V1	exon	6049480	6049663	.	-	.	ID=CBEC_369740;Parent=CBEC_369717
I	QG2082_V1	intron	6049664	6049709	.	-	1	Parent=CBEC_369717;ID=CBEC_369717_intron
I	QG2082_V1	CDS	6049710	6049774	.	-	1	ID=CBEC_369767;Parent=CBEC_369717
I	QG2082_V1	exon	6049710	6049774	.	-	.	ID=CBEC_369741;Parent=CBEC_369717
I	QG2082_V1	intron	6049775	6049827	.	-	1	Parent=CBEC_369717;ID=CBEC_369717_intron
I	QG2082_V1	CDS	6049828	6049911	.	-	1	ID=CBEC_369768;Parent=CBEC_369717
I	QG2082_V1	exon	6049828	6049911	.	-	.	ID=CBEC_369742;Parent=CBEC_369717
I	QG2082_V1	intron	6049912	6049961	.	-	0	Parent=CBEC_369717;ID=CBEC_369717_intron
I	QG2082_V1	CDS	6049962	6049972	.	-	0	ID=CBEC_369769;Parent=CBEC_369717
I	QG2082_V1	exon	6049962	6049972	.	-	.	ID=CBEC_369743;Parent=CBEC_369717
I	QG2082_V1	exon	6050680	6051041	.	-	.	ID=CBEC_369782;Parent=CBEC_369781
I	QG2082_V1	gene	6050680	6052420	.	-	.	ID=CBEC_369780;Name=EVM prediction I.1325;celegans_gene_ids=WBGene00008877;celegans_gene_names=rtcb-1
I	QG2082_V1	mRNA	6050680	6052420	.	-	.	ID=CBEC_369781;Parent=CBEC_369780;Name=EVM prediction I.1325;InterPro=IPR036025,IPR001233,IPR027513;Gene_Ontology=GO:0008452,GO:0006396,GO:0170057,GO:0006388,GO:0072669
I	QG2082_V1	three_prime_UTR	6050680	6050813	.	-	.	ID=CBEC_369789;Parent=CBEC_369781
I	QG2082_V1	CDS	6050814	6051041	.	-	0	ID=CBEC_369785;Parent=CBEC_369781
I	QG2082_V1	intron	6051042	6051084	.	-	0	Parent=CBEC_369781;ID=CBEC_369781_intron
I	QG2082_V1	CDS	6051085	6052128	.	-	0	ID=CBEC_369786;Parent=CBEC_369781
I	QG2082_V1	exon	6051085	6052128	.	-	.	ID=CBEC_369783;Parent=CBEC_369781
I	QG2082_V1	intron	6052129	6052171	.	-	0	Parent=CBEC_369781;ID=CBEC_369781_intron
I	QG2082_V1	CDS	6052172	6052417	.	-	0	ID=CBEC_369787;Parent=CBEC_369781
I	QG2082_V1	exon	6052172	6052420	.	-	.	ID=CBEC_369784;Parent=CBEC_369781
I	QG2082_V1	five_prime_UTR	6052418	6052420	.	-	.	ID=CBEC_369788;Parent=CBEC_369781
I	QG2082_V1	exon	6052562	6053044	.	-	.	ID=CBEC_369802;Parent=CBEC_369801
I	QG2082_V1	gene	6052562	6058183	.	-	.	ID=CBEC_369800;Name=EVM prediction I.1326;celegans_gene_ids=WBGene00008876;celegans_gene_names=F16A11.1
I	QG2082_V1	mRNA	6052562	6058183	.	-	.	ID=CBEC_369801;Parent=CBEC_369800;Name=EVM prediction I.1326;InterPro=IPR013320,IPR001841,IPR001870,IPR045129,IPR003877,IPR013083,IPR043136;Gene_Ontology=GO:0004842,GO:0005515
I	QG2082_V1	three_prime_UTR	6052562	6052990	.	-	.	ID=CBEC_369822;Parent=CBEC_369801
I	QG2082_V1	CDS	6052991	6053044	.	-	0	ID=CBEC_369812;Parent=CBEC_369801
I	QG2082_V1	intron	6053045	6053086	.	-	1	Parent=CBEC_369801;ID=CBEC_369801_intron
I	QG2082_V1	CDS	6053087	6053198	.	-	1	ID=CBEC_369813;Parent=CBEC_369801
I	QG2082_V1	exon	6053087	6053198	.	-	.	ID=CBEC_369803;Parent=CBEC_369801
I	QG2082_V1	intron	6053199	6053243	.	-	1	Parent=CBEC_369801;ID=CBEC_369801_intron
I	QG2082_V1	CDS	6053244	6053330	.	-	1	ID=CBEC_369814;Parent=CBEC_369801
I	QG2082_V1	exon	6053244	6053330	.	-	.	ID=CBEC_369804;Parent=CBEC_369801
I	QG2082_V1	intron	6053331	6053376	.	-	2	Parent=CBEC_369801;ID=CBEC_369801_intron
I	QG2082_V1	CDS	6053377	6054118	.	-	2	ID=CBEC_369815;Parent=CBEC_369801
I	QG2082_V1	exon	6053377	6054118	.	-	.	ID=CBEC_369805;Parent=CBEC_369801
I	QG2082_V1	intron	6054119	6054163	.	-	0	Parent=CBEC_369801;ID=CBEC_369801_intron
I	QG2082_V1	CDS	6054164	6054365	.	-	0	ID=CBEC_369816;Parent=CBEC_369801
I	QG2082_V1	exon	6054164	6054365	.	-	.	ID=CBEC_369806;Parent=CBEC_369801
I	QG2082_V1	intron	6054366	6054411	.	-	0	Parent=CBEC_369801;ID=CBEC_369801_intron
I	QG2082_V1	CDS	6054412	6054711	.	-	0	ID=CBEC_369817;Parent=CBEC_369801
I	QG2082_V1	exon	6054412	6054711	.	-	.	ID=CBEC_369807;Parent=CBEC_369801
I	QG2082_V1	intron	6054712	6054759	.	-	1	Parent=CBEC_369801;ID=CBEC_369801_intron
I	QG2082_V1	CDS	6054760	6054853	.	-	1	ID=CBEC_369818;Parent=CBEC_369801
I	QG2082_V1	exon	6054760	6054853	.	-	.	ID=CBEC_369808;Parent=CBEC_369801
I	QG2082_V1	intron	6054854	6054897	.	-	1	Parent=CBEC_369801;ID=CBEC_369801_intron
I	QG2082_V1	CDS	6054898	6055164	.	-	1	ID=CBEC_369819;Parent=CBEC_369801
I	QG2082_V1	exon	6054898	6055164	.	-	.	ID=CBEC_369809;Parent=CBEC_369801
I	QG2082_V1	intron	6055165	6055213	.	-	1	Parent=CBEC_369801;ID=CBEC_369801_intron
I	QG2082_V1	CDS	6055214	6055285	.	-	1	ID=CBEC_369820;Parent=CBEC_369801
I	QG2082_V1	exon	6055214	6055285	.	-	.	ID=CBEC_369810;Parent=CBEC_369801
I	QG2082_V1	intron	6055286	6058028	.	-	0	Parent=CBEC_369801;ID=CBEC_369801_intron
I	QG2082_V1	CDS	6058029	6058183	.	-	0	ID=CBEC_369821;Parent=CBEC_369801
I	QG2082_V1	exon	6058029	6058183	.	-	.	ID=CBEC_369811;Parent=CBEC_369801
I	QG2082_V1	repeat_region	6059121	6059139	.	.	.	X=GTTn_3XXXXSimple_repeat;ID=GTTn_3XXXXSimple_repeat;intact=TRUE
I	QG2082_V1	exon	6059352	6059552	.	-	.	ID=CBEC_369835;Parent=CBEC_369834
I	QG2082_V1	gene	6059352	6060689	.	-	.	ID=CBEC_369833;Name=EVM prediction I.1327;celegans_gene_ids=WBGene00009140;celegans_gene_names=F26A3.1
I	QG2082_V1	mRNA	6059352	6060689	.	-	.	ID=CBEC_369834;Parent=CBEC_369833;Name=EVM prediction I.1327;InterPro=IPR019363,IPR029058;Gene_Ontology=GO:0016298,GO:0019915,GO:0005811
I	QG2082_V1	three_prime_UTR	6059352	6059427	.	-	.	ID=CBEC_369850;Parent=CBEC_369834
I	QG2082_V1	CDS	6059428	6059552	.	-	2	ID=CBEC_369842;Parent=CBEC_369834
I	QG2082_V1	intron	6059553	6059595	.	-	0	Parent=CBEC_369834;ID=CBEC_369834_intron
I	QG2082_V1	CDS	6059596	6059779	.	-	0	ID=CBEC_369843;Parent=CBEC_369834
I	QG2082_V1	exon	6059596	6059779	.	-	.	ID=CBEC_369836;Parent=CBEC_369834
I	QG2082_V1	intron	6059780	6059822	.	-	0	Parent=CBEC_369834;ID=CBEC_369834_intron
I	QG2082_V1	CDS	6059823	6059930	.	-	0	ID=CBEC_369844;Parent=CBEC_369834
I	QG2082_V1	exon	6059823	6059930	.	-	.	ID=CBEC_369837;Parent=CBEC_369834
I	QG2082_V1	intron	6059931	6059973	.	-	2	Parent=CBEC_369834;ID=CBEC_369834_intron
I	QG2082_V1	CDS	6059974	6060209	.	-	2	ID=CBEC_369845;Parent=CBEC_369834
I	QG2082_V1	exon	6059974	6060209	.	-	.	ID=CBEC_369838;Parent=CBEC_369834
I	QG2082_V1	intron	6060210	6060258	.	-	0	Parent=CBEC_369834;ID=CBEC_369834_intron
I	QG2082_V1	CDS	6060259	6060364	.	-	0	ID=CBEC_369846;Parent=CBEC_369834
I	QG2082_V1	exon	6060259	6060364	.	-	.	ID=CBEC_369839;Parent=CBEC_369834
I	QG2082_V1	intron	6060365	6060407	.	-	2	Parent=CBEC_369834;ID=CBEC_369834_intron
I	QG2082_V1	CDS	6060408	6060484	.	-	2	ID=CBEC_369847;Parent=CBEC_369834
I	QG2082_V1	exon	6060408	6060484	.	-	.	ID=CBEC_369840;Parent=CBEC_369834
I	QG2082_V1	intron	6060485	6060539	.	-	0	Parent=CBEC_369834;ID=CBEC_369834_intron
I	QG2082_V1	CDS	6060540	6060687	.	-	0	ID=CBEC_369848;Parent=CBEC_369834
I	QG2082_V1	exon	6060540	6060689	.	-	.	ID=CBEC_369841;Parent=CBEC_369834
I	QG2082_V1	five_prime_UTR	6060688	6060689	.	-	.	ID=CBEC_369849;Parent=CBEC_369834
I	QG2082_V1	CDS	6060911	6060921	.	-	2	ID=CBEC_369867;Parent=CBEC_369862
I	QG2082_V1	exon	6060911	6060921	.	-	.	ID=CBEC_369863;Parent=CBEC_369862
I	QG2082_V1	gene	6060911	6061518	.	-	.	ID=CBEC_369861;Name=EVM prediction I.1328;celegans_gene_ids=WBGene00009141;celegans_gene_names=ncbp-2
I	QG2082_V1	mRNA	6060911	6061518	.	-	.	ID=CBEC_369862;Parent=CBEC_369861;Name=EVM prediction I.1328;InterPro=IPR027157,IPR012677,IPR035979,IPR000504,IPR034148;Gene_Ontology=GO:0000339,GO:0045292,GO:0005846,GO:0003676,GO:0003723
I	QG2082_V1	intron	6060922	6060964	.	-	1	Parent=CBEC_369862;ID=CBEC_369862_intron
I	QG2082_V1	CDS	6060965	6061173	.	-	1	ID=CBEC_369868;Parent=CBEC_369862
I	QG2082_V1	exon	6060965	6061173	.	-	.	ID=CBEC_369864;Parent=CBEC_369862
I	QG2082_V1	intron	6061174	6061219	.	-	0	Parent=CBEC_369862;ID=CBEC_369862_intron
I	QG2082_V1	CDS	6061220	6061401	.	-	0	ID=CBEC_369869;Parent=CBEC_369862
I	QG2082_V1	exon	6061220	6061401	.	-	.	ID=CBEC_369865;Parent=CBEC_369862
I	QG2082_V1	intron	6061402	6061449	.	-	0	Parent=CBEC_369862;ID=CBEC_369862_intron
I	QG2082_V1	CDS	6061450	6061518	.	-	0	ID=CBEC_369870;Parent=CBEC_369862
I	QG2082_V1	exon	6061450	6061518	.	-	.	ID=CBEC_369866;Parent=CBEC_369862
I	QG2082_V1	repeat_region	6061860	6062554	.	.	.	X=Cluster1178_5XXXXUnknown;ID=Cluster1178_5XXXXUnknown;intact=TRUE
I	QG2082_V1	repeat_region	6062643	6063158	.	.	.	X=Cluster595_5XXXXDNA-TcMar-Tc1;ID=Cluster595_5XXXXDNA-TcMar-Tc1;intact=TRUE
I	QG2082_V1	CDS	6063369	6063655	.	-	2	ID=CBEC_369897;Parent=CBEC_369882
I	QG2082_V1	exon	6063369	6063655	.	-	.	ID=CBEC_369883;Parent=CBEC_369882
I	QG2082_V1	gene	6063369	6068835	.	-	.	ID=CBEC_369881;Name=EVM prediction I.1329;celegans_gene_ids=WBGene00001214,WBGene00004508,WBGene00004509;celegans_gene_names=ego-1,rrf-1,rrf-2
I	QG2082_V1	mRNA	6063369	6068835	.	-	.	ID=CBEC_369882;Parent=CBEC_369881;Name=EVM prediction I.1329;InterPro=IPR007855;Gene_Ontology=GO:0003968
I	QG2082_V1	intron	6063656	6063700	.	-	2	Parent=CBEC_369882;ID=CBEC_369882_intron
I	QG2082_V1	CDS	6063701	6064474	.	-	2	ID=CBEC_369898;Parent=CBEC_369882
I	QG2082_V1	exon	6063701	6064474	.	-	.	ID=CBEC_369884;Parent=CBEC_369882
I	QG2082_V1	intron	6064475	6064517	.	-	0	Parent=CBEC_369882;ID=CBEC_369882_intron
I	QG2082_V1	CDS	6064518	6064653	.	-	0	ID=CBEC_369899;Parent=CBEC_369882
I	QG2082_V1	exon	6064518	6064653	.	-	.	ID=CBEC_369885;Parent=CBEC_369882
I	QG2082_V1	intron	6064654	6064698	.	-	0	Parent=CBEC_369882;ID=CBEC_369882_intron
I	QG2082_V1	CDS	6064699	6064878	.	-	0	ID=CBEC_369900;Parent=CBEC_369882
I	QG2082_V1	exon	6064699	6064878	.	-	.	ID=CBEC_369886;Parent=CBEC_369882
I	QG2082_V1	intron	6064879	6064927	.	-	0	Parent=CBEC_369882;ID=CBEC_369882_intron
I	QG2082_V1	CDS	6064928	6065398	.	-	0	ID=CBEC_369901;Parent=CBEC_369882
I	QG2082_V1	exon	6064928	6065398	.	-	.	ID=CBEC_369887;Parent=CBEC_369882
I	QG2082_V1	intron	6065399	6065442	.	-	2	Parent=CBEC_369882;ID=CBEC_369882_intron
I	QG2082_V1	CDS	6065443	6065885	.	-	2	ID=CBEC_369902;Parent=CBEC_369882
I	QG2082_V1	exon	6065443	6065885	.	-	.	ID=CBEC_369888;Parent=CBEC_369882
I	QG2082_V1	intron	6065886	6065928	.	-	0	Parent=CBEC_369882;ID=CBEC_369882_intron
I	QG2082_V1	CDS	6065929	6066040	.	-	0	ID=CBEC_369903;Parent=CBEC_369882
I	QG2082_V1	exon	6065929	6066040	.	-	.	ID=CBEC_369889;Parent=CBEC_369882
I	QG2082_V1	intron	6066041	6066086	.	-	0	Parent=CBEC_369882;ID=CBEC_369882_intron
I	QG2082_V1	CDS	6066087	6066644	.	-	0	ID=CBEC_369904;Parent=CBEC_369882
I	QG2082_V1	exon	6066087	6066644	.	-	.	ID=CBEC_369890;Parent=CBEC_369882
I	QG2082_V1	intron	6066645	6066690	.	-	0	Parent=CBEC_369882;ID=CBEC_369882_intron
I	QG2082_V1	CDS	6066691	6067500	.	-	0	ID=CBEC_369905;Parent=CBEC_369882
I	QG2082_V1	exon	6066691	6067500	.	-	.	ID=CBEC_369891;Parent=CBEC_369882
I	QG2082_V1	intron	6067501	6067553	.	-	0	Parent=CBEC_369882;ID=CBEC_369882_intron
I	QG2082_V1	CDS	6067554	6067748	.	-	0	ID=CBEC_369906;Parent=CBEC_369882
I	QG2082_V1	exon	6067554	6067748	.	-	.	ID=CBEC_369892;Parent=CBEC_369882
I	QG2082_V1	intron	6067749	6067794	.	-	0	Parent=CBEC_369882;ID=CBEC_369882_intron
I	QG2082_V1	CDS	6067795	6067932	.	-	0	ID=CBEC_369907;Parent=CBEC_369882
I	QG2082_V1	exon	6067795	6067932	.	-	.	ID=CBEC_369893;Parent=CBEC_369882
I	QG2082_V1	intron	6067933	6067977	.	-	0	Parent=CBEC_369882;ID=CBEC_369882_intron
I	QG2082_V1	CDS	6067978	6068472	.	-	0	ID=CBEC_369908;Parent=CBEC_369882
I	QG2082_V1	exon	6067978	6068472	.	-	.	ID=CBEC_369894;Parent=CBEC_369882
I	QG2082_V1	intron	6068473	6068516	.	-	0	Parent=CBEC_369882;ID=CBEC_369882_intron
I	QG2082_V1	CDS	6068517	6068693	.	-	0	ID=CBEC_369909;Parent=CBEC_369882
I	QG2082_V1	exon	6068517	6068693	.	-	.	ID=CBEC_369895;Parent=CBEC_369882
I	QG2082_V1	intron	6068694	6068739	.	-	0	Parent=CBEC_369882;ID=CBEC_369882_intron
I	QG2082_V1	CDS	6068740	6068835	.	-	0	ID=CBEC_369910;Parent=CBEC_369882
I	QG2082_V1	exon	6068740	6068835	.	-	.	ID=CBEC_369896;Parent=CBEC_369882
I	QG2082_V1	CDS	6070032	6070127	.	-	0	ID=CBEC_369946;Parent=CBEC_369922
I	QG2082_V1	exon	6070032	6070127	.	-	.	ID=CBEC_369923;Parent=CBEC_369922
I	QG2082_V1	gene	6070032	6075891	.	-	.	ID=CBEC_369921;Name=EVM prediction I.1330;celegans_gene_ids=WBGene00001214,WBGene00004508,WBGene00004509;celegans_gene_names=ego-1,rrf-1,rrf-2
I	QG2082_V1	mRNA	6070032	6075891	.	-	.	ID=CBEC_369922;Parent=CBEC_369921;Name=EVM prediction I.1330;InterPro=IPR007855;Gene_Ontology=GO:0003968
I	QG2082_V1	intron	6070128	6070171	.	-	2	Parent=CBEC_369922;ID=CBEC_369922_intron
I	QG2082_V1	CDS	6070172	6070242	.	-	2	ID=CBEC_369947;Parent=CBEC_369922
I	QG2082_V1	exon	6070172	6070242	.	-	.	ID=CBEC_369924;Parent=CBEC_369922
I	QG2082_V1	intron	6070243	6070289	.	-	2	Parent=CBEC_369922;ID=CBEC_369922_intron
I	QG2082_V1	CDS	6070290	6070409	.	-	2	ID=CBEC_369948;Parent=CBEC_369922
I	QG2082_V1	exon	6070290	6070409	.	-	.	ID=CBEC_369925;Parent=CBEC_369922
I	QG2082_V1	intron	6070410	6070451	.	-	0	Parent=CBEC_369922;ID=CBEC_369922_intron
I	QG2082_V1	CDS	6070452	6070701	.	-	0	ID=CBEC_369949;Parent=CBEC_369922
I	QG2082_V1	exon	6070452	6070701	.	-	.	ID=CBEC_369926;Parent=CBEC_369922
I	QG2082_V1	intron	6070702	6070747	.	-	2	Parent=CBEC_369922;ID=CBEC_369922_intron
I	QG2082_V1	CDS	6070748	6071265	.	-	2	ID=CBEC_369950;Parent=CBEC_369922
I	QG2082_V1	exon	6070748	6071265	.	-	.	ID=CBEC_369927;Parent=CBEC_369922
I	QG2082_V1	intron	6071266	6071313	.	-	0	Parent=CBEC_369922;ID=CBEC_369922_intron
I	QG2082_V1	CDS	6071314	6071452	.	-	0	ID=CBEC_369951;Parent=CBEC_369922
I	QG2082_V1	exon	6071314	6071452	.	-	.	ID=CBEC_369928;Parent=CBEC_369922
I	QG2082_V1	intron	6071453	6071496	.	-	0	Parent=CBEC_369922;ID=CBEC_369922_intron
I	QG2082_V1	CDS	6071497	6071676	.	-	0	ID=CBEC_369952;Parent=CBEC_369922
I	QG2082_V1	exon	6071497	6071676	.	-	.	ID=CBEC_369929;Parent=CBEC_369922
I	QG2082_V1	intron	6071677	6071719	.	-	2	Parent=CBEC_369922;ID=CBEC_369922_intron
I	QG2082_V1	CDS	6071720	6071991	.	-	2	ID=CBEC_369953;Parent=CBEC_369922
I	QG2082_V1	exon	6071720	6071991	.	-	.	ID=CBEC_369930;Parent=CBEC_369922
I	QG2082_V1	intron	6071992	6072036	.	-	0	Parent=CBEC_369922;ID=CBEC_369922_intron
I	QG2082_V1	CDS	6072037	6072238	.	-	0	ID=CBEC_369954;Parent=CBEC_369922
I	QG2082_V1	exon	6072037	6072238	.	-	.	ID=CBEC_369931;Parent=CBEC_369922
I	QG2082_V1	intron	6072239	6072283	.	-	2	Parent=CBEC_369922;ID=CBEC_369922_intron
I	QG2082_V1	CDS	6072284	6072726	.	-	2	ID=CBEC_369955;Parent=CBEC_369922
I	QG2082_V1	exon	6072284	6072726	.	-	.	ID=CBEC_369932;Parent=CBEC_369922
I	QG2082_V1	intron	6072727	6072770	.	-	0	Parent=CBEC_369922;ID=CBEC_369922_intron
I	QG2082_V1	CDS	6072771	6072882	.	-	0	ID=CBEC_369956;Parent=CBEC_369922
I	QG2082_V1	exon	6072771	6072882	.	-	.	ID=CBEC_369933;Parent=CBEC_369922
I	QG2082_V1	intron	6072883	6072935	.	-	0	Parent=CBEC_369922;ID=CBEC_369922_intron
I	QG2082_V1	CDS	6072936	6073313	.	-	0	ID=CBEC_369957;Parent=CBEC_369922
I	QG2082_V1	exon	6072936	6073313	.	-	.	ID=CBEC_369934;Parent=CBEC_369922
I	QG2082_V1	intron	6073314	6073353	.	-	0	Parent=CBEC_369922;ID=CBEC_369922_intron
I	QG2082_V1	CDS	6073354	6073533	.	-	0	ID=CBEC_369958;Parent=CBEC_369922
I	QG2082_V1	exon	6073354	6073533	.	-	.	ID=CBEC_369935;Parent=CBEC_369922
I	QG2082_V1	intron	6073534	6073576	.	-	0	Parent=CBEC_369922;ID=CBEC_369922_intron
I	QG2082_V1	CDS	6073577	6074119	.	-	0	ID=CBEC_369959;Parent=CBEC_369922
I	QG2082_V1	exon	6073577	6074119	.	-	.	ID=CBEC_369936;Parent=CBEC_369922
I	QG2082_V1	intron	6074120	6074159	.	-	0	Parent=CBEC_369922;ID=CBEC_369922_intron
I	QG2082_V1	CDS	6074160	6074231	.	-	0	ID=CBEC_369960;Parent=CBEC_369922
I	QG2082_V1	exon	6074160	6074231	.	-	.	ID=CBEC_369937;Parent=CBEC_369922
I	QG2082_V1	intron	6074232	6074275	.	-	1	Parent=CBEC_369922;ID=CBEC_369922_intron
I	QG2082_V1	CDS	6074276	6074369	.	-	1	ID=CBEC_369961;Parent=CBEC_369922
I	QG2082_V1	exon	6074276	6074369	.	-	.	ID=CBEC_369938;Parent=CBEC_369922
I	QG2082_V1	intron	6074370	6074411	.	-	0	Parent=CBEC_369922;ID=CBEC_369922_intron
I	QG2082_V1	CDS	6074412	6074512	.	-	0	ID=CBEC_369962;Parent=CBEC_369922
I	QG2082_V1	exon	6074412	6074512	.	-	.	ID=CBEC_369939;Parent=CBEC_369922
I	QG2082_V1	intron	6074513	6074554	.	-	0	Parent=CBEC_369922;ID=CBEC_369922_intron
I	QG2082_V1	CDS	6074555	6074749	.	-	0	ID=CBEC_369963;Parent=CBEC_369922
I	QG2082_V1	exon	6074555	6074749	.	-	.	ID=CBEC_369940;Parent=CBEC_369922
I	QG2082_V1	intron	6074750	6074793	.	-	0	Parent=CBEC_369922;ID=CBEC_369922_intron
I	QG2082_V1	CDS	6074794	6074928	.	-	0	ID=CBEC_369964;Parent=CBEC_369922
I	QG2082_V1	exon	6074794	6074928	.	-	.	ID=CBEC_369941;Parent=CBEC_369922
I	QG2082_V1	intron	6074929	6074971	.	-	0	Parent=CBEC_369922;ID=CBEC_369922_intron
I	QG2082_V1	CDS	6074972	6075112	.	-	0	ID=CBEC_369965;Parent=CBEC_369922
I	QG2082_V1	exon	6074972	6075112	.	-	.	ID=CBEC_369942;Parent=CBEC_369922
I	QG2082_V1	intron	6075113	6075154	.	-	0	Parent=CBEC_369922;ID=CBEC_369922_intron
I	QG2082_V1	CDS	6075155	6075529	.	-	0	ID=CBEC_369966;Parent=CBEC_369922
I	QG2082_V1	exon	6075155	6075529	.	-	.	ID=CBEC_369943;Parent=CBEC_369922
I	QG2082_V1	intron	6075530	6075574	.	-	0	Parent=CBEC_369922;ID=CBEC_369922_intron
I	QG2082_V1	CDS	6075575	6075739	.	-	0	ID=CBEC_369967;Parent=CBEC_369922
I	QG2082_V1	exon	6075575	6075739	.	-	.	ID=CBEC_369944;Parent=CBEC_369922
I	QG2082_V1	intron	6075740	6075783	.	-	0	Parent=CBEC_369922;ID=CBEC_369922_intron
I	QG2082_V1	CDS	6075784	6075891	.	-	0	ID=CBEC_369968;Parent=CBEC_369922
I	QG2082_V1	exon	6075784	6075891	.	-	.	ID=CBEC_369945;Parent=CBEC_369922
I	QG2082_V1	exon	6076287	6076725	.	-	.	ID=CBEC_369981;Parent=CBEC_369980
I	QG2082_V1	gene	6076287	6077505	.	-	.	ID=CBEC_369979;Name=EVM prediction I.1331;celegans_gene_ids=WBGene00009142;celegans_gene_names=F26A3.4
I	QG2082_V1	mRNA	6076287	6077505	.	-	.	ID=CBEC_369980;Parent=CBEC_369979;Name=EVM prediction I.1331;InterPro=IPR016130,IPR029021,IPR000340,IPR020422,IPR000387;Gene_Ontology=GO:0016311,GO:0006470
I	QG2082_V1	three_prime_UTR	6076287	6076602	.	-	.	ID=CBEC_369990;Parent=CBEC_369980
I	QG2082_V1	CDS	6076603	6076725	.	-	0	ID=CBEC_369985;Parent=CBEC_369980
I	QG2082_V1	intron	6076726	6076770	.	-	0	Parent=CBEC_369980;ID=CBEC_369980_intron
I	QG2082_V1	CDS	6076771	6076878	.	-	0	ID=CBEC_369986;Parent=CBEC_369980
I	QG2082_V1	exon	6076771	6076878	.	-	.	ID=CBEC_369982;Parent=CBEC_369980
I	QG2082_V1	intron	6076879	6076924	.	-	1	Parent=CBEC_369980;ID=CBEC_369980_intron
I	QG2082_V1	CDS	6076925	6077024	.	-	1	ID=CBEC_369987;Parent=CBEC_369980
I	QG2082_V1	exon	6076925	6077024	.	-	.	ID=CBEC_369983;Parent=CBEC_369980
I	QG2082_V1	intron	6077025	6077145	.	-	0	Parent=CBEC_369980;ID=CBEC_369980_intron
I	QG2082_V1	CDS	6077146	6077495	.	-	0	ID=CBEC_369988;Parent=CBEC_369980
I	QG2082_V1	exon	6077146	6077505	.	-	.	ID=CBEC_369984;Parent=CBEC_369980
I	QG2082_V1	five_prime_UTR	6077496	6077505	.	-	.	ID=CBEC_369989;Parent=CBEC_369980
I	QG2082_V1	repeat_region	6077727	6077803	.	.	.	X=GA-rich_187XXXXGA-rich;ID=GA-rich_187XXXXGA-rich;intact=TRUE
I	QG2082_V1	repeat_region	6080218	6080242	.	.	.	X=GAAn_21XXXXSimple_repeat;ID=GAAn_21XXXXSimple_repeat;intact=TRUE
I	QG2082_V1	CDS	6081989	6082145	.	-	1	ID=CBEC_370009;Parent=CBEC_370002
I	QG2082_V1	exon	6081989	6082145	.	-	.	ID=CBEC_370003;Parent=CBEC_370002
I	QG2082_V1	gene	6081989	6083677	.	-	.	ID=CBEC_370001;Name=EVM prediction I.1332;celegans_gene_ids=WBGene00009144;celegans_gene_names=del-3
I	QG2082_V1	mRNA	6081989	6083677	.	-	.	ID=CBEC_370002;Parent=CBEC_370001;Name=EVM prediction I.1332;InterPro=IPR001873;Gene_Ontology=GO:0005272,GO:0006814,GO:0016020
I	QG2082_V1	intron	6082146	6082193	.	-	0	Parent=CBEC_370002;ID=CBEC_370002_intron
I	QG2082_V1	CDS	6082194	6082336	.	-	0	ID=CBEC_370010;Parent=CBEC_370002
I	QG2082_V1	exon	6082194	6082336	.	-	.	ID=CBEC_370004;Parent=CBEC_370002
I	QG2082_V1	intron	6082337	6082377	.	-	0	Parent=CBEC_370002;ID=CBEC_370002_intron
I	QG2082_V1	CDS	6082378	6082803	.	-	0	ID=CBEC_370011;Parent=CBEC_370002
I	QG2082_V1	exon	6082378	6082803	.	-	.	ID=CBEC_370005;Parent=CBEC_370002
I	QG2082_V1	intron	6082804	6082848	.	-	0	Parent=CBEC_370002;ID=CBEC_370002_intron
I	QG2082_V1	CDS	6082849	6083010	.	-	0	ID=CBEC_370012;Parent=CBEC_370002
I	QG2082_V1	exon	6082849	6083010	.	-	.	ID=CBEC_370006;Parent=CBEC_370002
I	QG2082_V1	intron	6083011	6083056	.	-	1	Parent=CBEC_370002;ID=CBEC_370002_intron
I	QG2082_V1	CDS	6083057	6083498	.	-	1	ID=CBEC_370013;Parent=CBEC_370002
I	QG2082_V1	exon	6083057	6083498	.	-	.	ID=CBEC_370007;Parent=CBEC_370002
I	QG2082_V1	intron	6083499	6083543	.	-	0	Parent=CBEC_370002;ID=CBEC_370002_intron
I	QG2082_V1	CDS	6083544	6083677	.	-	0	ID=CBEC_370014;Parent=CBEC_370002
I	QG2082_V1	exon	6083544	6083677	.	-	.	ID=CBEC_370008;Parent=CBEC_370002
I	QG2082_V1	CDS	6086659	6086859	.	-	0	ID=CBEC_370029;Parent=CBEC_370026
I	QG2082_V1	exon	6086659	6086859	.	-	.	ID=CBEC_370027;Parent=CBEC_370026
I	QG2082_V1	gene	6086659	6087220	.	-	.	ID=CBEC_370025;Name=EVM prediction I.1333;celegans_gene_ids=WBGene00012113;celegans_gene_names=T28B8.1
I	QG2082_V1	mRNA	6086659	6087220	.	-	.	ID=CBEC_370026;Parent=CBEC_370025;Name=EVM prediction I.1333
I	QG2082_V1	intron	6086860	6086905	.	-	0	Parent=CBEC_370026;ID=CBEC_370026_intron
I	QG2082_V1	CDS	6086906	6087220	.	-	0	ID=CBEC_370030;Parent=CBEC_370026
I	QG2082_V1	exon	6086906	6087220	.	-	.	ID=CBEC_370028;Parent=CBEC_370026
I	QG2082_V1	CDS	6088704	6088773	.	+	0	ID=CBEC_370046;Parent=CBEC_370042
I	QG2082_V1	exon	6088704	6088773	.	+	.	ID=CBEC_370043;Parent=CBEC_370042
I	QG2082_V1	gene	6088704	6089147	.	+	.	ID=CBEC_370041;Name=EVM prediction I.1334;celegans_gene_ids=WBGene00044122;celegans_gene_names=T28B8.6
I	QG2082_V1	mRNA	6088704	6089147	.	+	.	ID=CBEC_370042;Parent=CBEC_370041;Name=EVM prediction I.1334
I	QG2082_V1	intron	6088774	6088968	.	+	2	Parent=CBEC_370042;ID=CBEC_370042_intron
I	QG2082_V1	CDS	6088969	6089064	.	+	2	ID=CBEC_370047;Parent=CBEC_370042
I	QG2082_V1	exon	6088969	6089064	.	+	.	ID=CBEC_370044;Parent=CBEC_370042
I	QG2082_V1	intron	6089065	6089112	.	+	2	Parent=CBEC_370042;ID=CBEC_370042_intron
I	QG2082_V1	CDS	6089113	6089147	.	+	2	ID=CBEC_370048;Parent=CBEC_370042
I	QG2082_V1	exon	6089113	6089147	.	+	.	ID=CBEC_370045;Parent=CBEC_370042
I	QG2082_V1	CDS	6089362	6089442	.	-	0	ID=CBEC_370074;Parent=CBEC_370060
I	QG2082_V1	exon	6089362	6089442	.	-	.	ID=CBEC_370061;Parent=CBEC_370060
I	QG2082_V1	gene	6089362	6093150	.	-	.	ID=CBEC_370059;Name=EVM prediction I.1335;celegans_gene_ids=WBGene00000079,WBGene00008397;celegans_gene_names=adr-1,D2005.1
I	QG2082_V1	mRNA	6089362	6093150	.	-	.	ID=CBEC_370060;Parent=CBEC_370059;Name=EVM prediction I.1335;InterPro=IPR014720,IPR002466;Gene_Ontology=GO:0003723,GO:0004000,GO:0006396
I	QG2082_V1	intron	6089443	6089489	.	-	1	Parent=CBEC_370060;ID=CBEC_370060_intron
I	QG2082_V1	CDS	6089490	6090009	.	-	1	ID=CBEC_370075;Parent=CBEC_370060
I	QG2082_V1	exon	6089490	6090009	.	-	.	ID=CBEC_370062;Parent=CBEC_370060
I	QG2082_V1	intron	6090010	6090056	.	-	1	Parent=CBEC_370060;ID=CBEC_370060_intron
I	QG2082_V1	CDS	6090057	6090389	.	-	1	ID=CBEC_370076;Parent=CBEC_370060
I	QG2082_V1	exon	6090057	6090389	.	-	.	ID=CBEC_370063;Parent=CBEC_370060
I	QG2082_V1	intron	6090390	6090435	.	-	1	Parent=CBEC_370060;ID=CBEC_370060_intron
I	QG2082_V1	CDS	6090436	6090705	.	-	1	ID=CBEC_370077;Parent=CBEC_370060
I	QG2082_V1	exon	6090436	6090705	.	-	.	ID=CBEC_370064;Parent=CBEC_370060
I	QG2082_V1	intron	6090706	6090751	.	-	2	Parent=CBEC_370060;ID=CBEC_370060_intron
I	QG2082_V1	CDS	6090752	6091016	.	-	2	ID=CBEC_370078;Parent=CBEC_370060
I	QG2082_V1	exon	6090752	6091016	.	-	.	ID=CBEC_370065;Parent=CBEC_370060
I	QG2082_V1	intron	6091017	6091058	.	-	0	Parent=CBEC_370060;ID=CBEC_370060_intron
I	QG2082_V1	CDS	6091059	6091599	.	-	0	ID=CBEC_370079;Parent=CBEC_370060
I	QG2082_V1	exon	6091059	6091599	.	-	.	ID=CBEC_370066;Parent=CBEC_370060
I	QG2082_V1	intron	6091600	6091642	.	-	0	Parent=CBEC_370060;ID=CBEC_370060_intron
I	QG2082_V1	CDS	6091643	6091711	.	-	0	ID=CBEC_370080;Parent=CBEC_370060
I	QG2082_V1	exon	6091643	6091711	.	-	.	ID=CBEC_370067;Parent=CBEC_370060
I	QG2082_V1	intron	6091712	6091754	.	-	1	Parent=CBEC_370060;ID=CBEC_370060_intron
I	QG2082_V1	CDS	6091755	6091995	.	-	1	ID=CBEC_370081;Parent=CBEC_370060
I	QG2082_V1	exon	6091755	6091995	.	-	.	ID=CBEC_370068;Parent=CBEC_370060
I	QG2082_V1	intron	6091996	6092041	.	-	0	Parent=CBEC_370060;ID=CBEC_370060_intron
I	QG2082_V1	CDS	6092042	6092139	.	-	0	ID=CBEC_370082;Parent=CBEC_370060
I	QG2082_V1	exon	6092042	6092139	.	-	.	ID=CBEC_370069;Parent=CBEC_370060
I	QG2082_V1	intron	6092140	6092186	.	-	0	Parent=CBEC_370060;ID=CBEC_370060_intron
I	QG2082_V1	CDS	6092187	6092417	.	-	0	ID=CBEC_370083;Parent=CBEC_370060
I	QG2082_V1	exon	6092187	6092417	.	-	.	ID=CBEC_370070;Parent=CBEC_370060
I	QG2082_V1	intron	6092418	6092463	.	-	0	Parent=CBEC_370060;ID=CBEC_370060_intron
I	QG2082_V1	CDS	6092464	6092637	.	-	0	ID=CBEC_370084;Parent=CBEC_370060
I	QG2082_V1	exon	6092464	6092637	.	-	.	ID=CBEC_370071;Parent=CBEC_370060
I	QG2082_V1	repeat_region	6092467	6092503	.	.	.	X=CTGTTGn_1XXXXSimple_repeat;ID=CTGTTGn_1XXXXSimple_repeat;intact=TRUE
I	QG2082_V1	repeat_region	6092549	6092607	.	.	.	X=TGTTGCn_1XXXXSimple_repeat;ID=TGTTGCn_1XXXXSimple_repeat;intact=TRUE
I	QG2082_V1	intron	6092638	6092679	.	-	0	Parent=CBEC_370060;ID=CBEC_370060_intron
I	QG2082_V1	CDS	6092680	6092754	.	-	0	ID=CBEC_370085;Parent=CBEC_370060
I	QG2082_V1	exon	6092680	6092754	.	-	.	ID=CBEC_370072;Parent=CBEC_370060
I	QG2082_V1	intron	6092755	6093075	.	-	0	Parent=CBEC_370060;ID=CBEC_370060_intron
I	QG2082_V1	CDS	6093076	6093150	.	-	0	ID=CBEC_370086;Parent=CBEC_370060
I	QG2082_V1	exon	6093076	6093150	.	-	.	ID=CBEC_370073;Parent=CBEC_370060
I	QG2082_V1	CDS	6094295	6094346	.	+	0	ID=CBEC_370110;Parent=CBEC_370098
I	QG2082_V1	exon	6094295	6094346	.	+	.	ID=CBEC_370099;Parent=CBEC_370098
I	QG2082_V1	gene	6094295	6098369	.	+	.	ID=CBEC_370097;Name=EVM prediction I.1336;celegans_gene_ids=WBGene00003818;celegans_gene_names=nsf-1
I	QG2082_V1	mRNA	6094295	6098369	.	+	.	ID=CBEC_370098;Parent=CBEC_370097;Name=EVM prediction I.1336;InterPro=IPR027417,IPR003960,IPR003338,IPR039812,IPR003959,IPR029067,IPR041569,IPR009010,IPR003593;Gene_Ontology=GO:0005524,GO:0016887,GO:0035494
I	QG2082_V1	intron	6094347	6095550	.	+	2	Parent=CBEC_370098;ID=CBEC_370098_intron
I	QG2082_V1	CDS	6095551	6095719	.	+	2	ID=CBEC_370111;Parent=CBEC_370098
I	QG2082_V1	exon	6095551	6095719	.	+	.	ID=CBEC_370100;Parent=CBEC_370098
I	QG2082_V1	intron	6095720	6095762	.	+	1	Parent=CBEC_370098;ID=CBEC_370098_intron
I	QG2082_V1	CDS	6095763	6095978	.	+	1	ID=CBEC_370112;Parent=CBEC_370098
I	QG2082_V1	exon	6095763	6095978	.	+	.	ID=CBEC_370101;Parent=CBEC_370098
I	QG2082_V1	intron	6095979	6096022	.	+	1	Parent=CBEC_370098;ID=CBEC_370098_intron
I	QG2082_V1	CDS	6096023	6096100	.	+	1	ID=CBEC_370113;Parent=CBEC_370098
I	QG2082_V1	exon	6096023	6096100	.	+	.	ID=CBEC_370102;Parent=CBEC_370098
I	QG2082_V1	intron	6096101	6096145	.	+	1	Parent=CBEC_370098;ID=CBEC_370098_intron
I	QG2082_V1	CDS	6096146	6096391	.	+	1	ID=CBEC_370114;Parent=CBEC_370098
I	QG2082_V1	exon	6096146	6096391	.	+	.	ID=CBEC_370103;Parent=CBEC_370098
I	QG2082_V1	intron	6096392	6096439	.	+	1	Parent=CBEC_370098;ID=CBEC_370098_intron
I	QG2082_V1	CDS	6096440	6096857	.	+	1	ID=CBEC_370115;Parent=CBEC_370098
I	QG2082_V1	exon	6096440	6096857	.	+	.	ID=CBEC_370104;Parent=CBEC_370098
I	QG2082_V1	intron	6096858	6096903	.	+	0	Parent=CBEC_370098;ID=CBEC_370098_intron
I	QG2082_V1	CDS	6096904	6097353	.	+	0	ID=CBEC_370116;Parent=CBEC_370098
I	QG2082_V1	exon	6096904	6097353	.	+	.	ID=CBEC_370105;Parent=CBEC_370098
I	QG2082_V1	intron	6097354	6097397	.	+	0	Parent=CBEC_370098;ID=CBEC_370098_intron
I	QG2082_V1	CDS	6097398	6097554	.	+	0	ID=CBEC_370117;Parent=CBEC_370098
I	QG2082_V1	exon	6097398	6097554	.	+	.	ID=CBEC_370106;Parent=CBEC_370098
I	QG2082_V1	intron	6097555	6097601	.	+	2	Parent=CBEC_370098;ID=CBEC_370098_intron
I	QG2082_V1	CDS	6097602	6097802	.	+	2	ID=CBEC_370118;Parent=CBEC_370098
I	QG2082_V1	exon	6097602	6097802	.	+	.	ID=CBEC_370107;Parent=CBEC_370098
I	QG2082_V1	intron	6097803	6097849	.	+	2	Parent=CBEC_370098;ID=CBEC_370098_intron
I	QG2082_V1	CDS	6097850	6098135	.	+	2	ID=CBEC_370119;Parent=CBEC_370098
I	QG2082_V1	exon	6097850	6098135	.	+	.	ID=CBEC_370108;Parent=CBEC_370098
I	QG2082_V1	intron	6098136	6098251	.	+	1	Parent=CBEC_370098;ID=CBEC_370098_intron
I	QG2082_V1	CDS	6098252	6098369	.	+	1	ID=CBEC_370120;Parent=CBEC_370098
I	QG2082_V1	exon	6098252	6098369	.	+	.	ID=CBEC_370109;Parent=CBEC_370098
I	QG2082_V1	CDS	6102702	6102901	.	-	2	ID=CBEC_370135;Parent=CBEC_370132
I	QG2082_V1	exon	6102702	6102901	.	-	.	ID=CBEC_370133;Parent=CBEC_370132
I	QG2082_V1	gene	6102702	6103118	.	-	.	ID=CBEC_370131;Name=EVM prediction I.1337;celegans_gene_ids=WBGene00010291;celegans_gene_names=F58H10.1
I	QG2082_V1	mRNA	6102702	6103118	.	-	.	ID=CBEC_370132;Parent=CBEC_370131;Name=EVM prediction I.1337
I	QG2082_V1	repeat_region	6102762	6102810	.	.	.	X=GTGn_3XXXXSimple_repeat;ID=GTGn_3XXXXSimple_repeat;intact=TRUE
I	QG2082_V1	intron	6102902	6102949	.	-	0	Parent=CBEC_370132;ID=CBEC_370132_intron
I	QG2082_V1	CDS	6102950	6103118	.	-	0	ID=CBEC_370136;Parent=CBEC_370132
I	QG2082_V1	exon	6102950	6103118	.	-	.	ID=CBEC_370134;Parent=CBEC_370132
I	QG2082_V1	repeat_region	6103205	6103252	.	.	.	X=GA-rich_188XXXXGA-rich;ID=GA-rich_188XXXXGA-rich;intact=TRUE
I	QG2082_V1	repeat_region	6106246	6106272	.	.	.	X=AAGn_13XXXXSimple_repeat;ID=AAGn_13XXXXSimple_repeat;intact=TRUE
I	QG2082_V1	CDS	6107500	6107515	.	-	1	ID=CBEC_370180;Parent=CBEC_370148
I	QG2082_V1	exon	6107500	6107515	.	-	.	ID=CBEC_370149;Parent=CBEC_370148
I	QG2082_V1	gene	6107500	6113157	.	-	.	ID=CBEC_370147;Name=EVM prediction I.1338;celegans_gene_ids=WBGene00009190;celegans_gene_names=F27D4.6
I	QG2082_V1	mRNA	6107500	6113157	.	-	.	ID=CBEC_370148;Parent=CBEC_370147;Name=EVM prediction I.1338
I	QG2082_V1	intron	6107516	6107564	.	-	0	Parent=CBEC_370148;ID=CBEC_370148_intron
I	QG2082_V1	CDS	6107565	6107644	.	-	0	ID=CBEC_370181;Parent=CBEC_370148
I	QG2082_V1	exon	6107565	6107644	.	-	.	ID=CBEC_370150;Parent=CBEC_370148
I	QG2082_V1	intron	6107645	6107688	.	-	0	Parent=CBEC_370148;ID=CBEC_370148_intron
I	QG2082_V1	CDS	6107689	6107775	.	-	0	ID=CBEC_370182;Parent=CBEC_370148
I	QG2082_V1	exon	6107689	6107775	.	-	.	ID=CBEC_370151;Parent=CBEC_370148
I	QG2082_V1	intron	6107776	6107819	.	-	2	Parent=CBEC_370148;ID=CBEC_370148_intron
I	QG2082_V1	CDS	6107820	6107914	.	-	2	ID=CBEC_370183;Parent=CBEC_370148
I	QG2082_V1	exon	6107820	6107914	.	-	.	ID=CBEC_370152;Parent=CBEC_370148
I	QG2082_V1	intron	6107915	6107957	.	-	0	Parent=CBEC_370148;ID=CBEC_370148_intron
I	QG2082_V1	CDS	6107958	6108222	.	-	0	ID=CBEC_370184;Parent=CBEC_370148
I	QG2082_V1	exon	6107958	6108222	.	-	.	ID=CBEC_370153;Parent=CBEC_370148
I	QG2082_V1	intron	6108223	6108264	.	-	1	Parent=CBEC_370148;ID=CBEC_370148_intron
I	QG2082_V1	CDS	6108265	6108472	.	-	1	ID=CBEC_370185;Parent=CBEC_370148
I	QG2082_V1	exon	6108265	6108472	.	-	.	ID=CBEC_370154;Parent=CBEC_370148
I	QG2082_V1	intron	6108473	6108515	.	-	0	Parent=CBEC_370148;ID=CBEC_370148_intron
I	QG2082_V1	CDS	6108516	6108688	.	-	0	ID=CBEC_370186;Parent=CBEC_370148
I	QG2082_V1	exon	6108516	6108688	.	-	.	ID=CBEC_370155;Parent=CBEC_370148
I	QG2082_V1	intron	6108689	6108736	.	-	2	Parent=CBEC_370148;ID=CBEC_370148_intron
I	QG2082_V1	CDS	6108737	6108912	.	-	2	ID=CBEC_370187;Parent=CBEC_370148
I	QG2082_V1	exon	6108737	6108912	.	-	.	ID=CBEC_370156;Parent=CBEC_370148
I	QG2082_V1	intron	6108913	6108955	.	-	2	Parent=CBEC_370148;ID=CBEC_370148_intron
I	QG2082_V1	CDS	6108956	6109012	.	-	2	ID=CBEC_370188;Parent=CBEC_370148
I	QG2082_V1	exon	6108956	6109012	.	-	.	ID=CBEC_370157;Parent=CBEC_370148
I	QG2082_V1	intron	6109013	6109055	.	-	2	Parent=CBEC_370148;ID=CBEC_370148_intron
I	QG2082_V1	CDS	6109056	6109097	.	-	2	ID=CBEC_370189;Parent=CBEC_370148
I	QG2082_V1	exon	6109056	6109097	.	-	.	ID=CBEC_370158;Parent=CBEC_370148
I	QG2082_V1	intron	6109098	6109139	.	-	0	Parent=CBEC_370148;ID=CBEC_370148_intron
I	QG2082_V1	CDS	6109140	6109215	.	-	0	ID=CBEC_370190;Parent=CBEC_370148
I	QG2082_V1	exon	6109140	6109215	.	-	.	ID=CBEC_370159;Parent=CBEC_370148
I	QG2082_V1	intron	6109216	6109258	.	-	0	Parent=CBEC_370148;ID=CBEC_370148_intron
I	QG2082_V1	CDS	6109259	6109357	.	-	0	ID=CBEC_370191;Parent=CBEC_370148
I	QG2082_V1	exon	6109259	6109357	.	-	.	ID=CBEC_370160;Parent=CBEC_370148
I	QG2082_V1	intron	6109358	6109399	.	-	2	Parent=CBEC_370148;ID=CBEC_370148_intron
I	QG2082_V1	CDS	6109400	6109479	.	-	2	ID=CBEC_370192;Parent=CBEC_370148
I	QG2082_V1	exon	6109400	6109479	.	-	.	ID=CBEC_370161;Parent=CBEC_370148
I	QG2082_V1	intron	6109480	6109520	.	-	2	Parent=CBEC_370148;ID=CBEC_370148_intron
I	QG2082_V1	CDS	6109521	6109577	.	-	2	ID=CBEC_370193;Parent=CBEC_370148
I	QG2082_V1	exon	6109521	6109577	.	-	.	ID=CBEC_370162;Parent=CBEC_370148
I	QG2082_V1	intron	6109578	6109621	.	-	2	Parent=CBEC_370148;ID=CBEC_370148_intron
I	QG2082_V1	CDS	6109622	6109711	.	-	2	ID=CBEC_370194;Parent=CBEC_370148
I	QG2082_V1	exon	6109622	6109711	.	-	.	ID=CBEC_370163;Parent=CBEC_370148
I	QG2082_V1	intron	6109712	6109754	.	-	0	Parent=CBEC_370148;ID=CBEC_370148_intron
I	QG2082_V1	CDS	6109755	6109830	.	-	0	ID=CBEC_370195;Parent=CBEC_370148
I	QG2082_V1	exon	6109755	6109830	.	-	.	ID=CBEC_370164;Parent=CBEC_370148
I	QG2082_V1	intron	6109831	6109872	.	-	0	Parent=CBEC_370148;ID=CBEC_370148_intron
I	QG2082_V1	CDS	6109873	6109980	.	-	0	ID=CBEC_370196;Parent=CBEC_370148
I	QG2082_V1	exon	6109873	6109980	.	-	.	ID=CBEC_370165;Parent=CBEC_370148
I	QG2082_V1	intron	6109981	6110023	.	-	2	Parent=CBEC_370148;ID=CBEC_370148_intron
I	QG2082_V1	CDS	6110024	6110103	.	-	2	ID=CBEC_370197;Parent=CBEC_370148
I	QG2082_V1	exon	6110024	6110103	.	-	.	ID=CBEC_370166;Parent=CBEC_370148
I	QG2082_V1	intron	6110104	6110148	.	-	2	Parent=CBEC_370148;ID=CBEC_370148_intron
I	QG2082_V1	CDS	6110149	6110205	.	-	2	ID=CBEC_370198;Parent=CBEC_370148
I	QG2082_V1	exon	6110149	6110205	.	-	.	ID=CBEC_370167;Parent=CBEC_370148
I	QG2082_V1	intron	6110206	6110253	.	-	0	Parent=CBEC_370148;ID=CBEC_370148_intron
I	QG2082_V1	CDS	6110254	6110422	.	-	0	ID=CBEC_370199;Parent=CBEC_370148
I	QG2082_V1	exon	6110254	6110422	.	-	.	ID=CBEC_370168;Parent=CBEC_370148
I	QG2082_V1	intron	6110423	6110465	.	-	0	Parent=CBEC_370148;ID=CBEC_370148_intron
I	QG2082_V1	CDS	6110466	6110573	.	-	0	ID=CBEC_370200;Parent=CBEC_370148
I	QG2082_V1	exon	6110466	6110573	.	-	.	ID=CBEC_370169;Parent=CBEC_370148
I	QG2082_V1	intron	6110574	6110618	.	-	2	Parent=CBEC_370148;ID=CBEC_370148_intron
I	QG2082_V1	CDS	6110619	6110704	.	-	2	ID=CBEC_370201;Parent=CBEC_370148
I	QG2082_V1	exon	6110619	6110704	.	-	.	ID=CBEC_370170;Parent=CBEC_370148
I	QG2082_V1	intron	6110705	6111069	.	-	0	Parent=CBEC_370148;ID=CBEC_370148_intron
I	QG2082_V1	repeat_region	6110736	6110814	.	.	.	X=Cluster1477_52XXXXDNA-TcMar-Tc1;ID=Cluster1477_52XXXXDNA-TcMar-Tc1;intact=TRUE
I	QG2082_V1	repeat_region	6110815	6110821	.	.	.	X=Cluster1477_53XXXXDNA-TcMar-Tc1;ID=Cluster1477_53XXXXDNA-TcMar-Tc1;intact=TRUE
I	QG2082_V1	repeat_region	6110822	6110946	.	.	.	X=Cluster1477_53XXXXDNA-TcMar-Tc1;ID=Cluster1477_53XXXXDNA-TcMar-Tc1;intact=TRUE
I	QG2082_V1	repeat_region	6110947	6110964	.	.	.	X=Cluster1477_54XXXXDNA-TcMar-Tc1;ID=Cluster1477_54XXXXDNA-TcMar-Tc1;intact=TRUE
I	QG2082_V1	repeat_region	6110965	6111057	.	.	.	X=Cluster1477_54XXXXDNA-TcMar-Tc1;ID=Cluster1477_54XXXXDNA-TcMar-Tc1;intact=TRUE
I	QG2082_V1	CDS	6111070	6111298	.	-	0	ID=CBEC_370202;Parent=CBEC_370148
I	QG2082_V1	exon	6111070	6111298	.	-	.	ID=CBEC_370171;Parent=CBEC_370148
I	QG2082_V1	intron	6111299	6111346	.	-	2	Parent=CBEC_370148;ID=CBEC_370148_intron
I	QG2082_V1	CDS	6111347	6111576	.	-	2	ID=CBEC_370203;Parent=CBEC_370148
I	QG2082_V1	exon	6111347	6111576	.	-	.	ID=CBEC_370172;Parent=CBEC_370148
I	QG2082_V1	intron	6111577	6111628	.	-	0	Parent=CBEC_370148;ID=CBEC_370148_intron
I	QG2082_V1	CDS	6111629	6111842	.	-	0	ID=CBEC_370204;Parent=CBEC_370148
I	QG2082_V1	exon	6111629	6111842	.	-	.	ID=CBEC_370173;Parent=CBEC_370148
I	QG2082_V1	intron	6111843	6111885	.	-	2	Parent=CBEC_370148;ID=CBEC_370148_intron
I	QG2082_V1	CDS	6111886	6112064	.	-	2	ID=CBEC_370205;Parent=CBEC_370148
I	QG2082_V1	exon	6111886	6112064	.	-	.	ID=CBEC_370174;Parent=CBEC_370148
I	QG2082_V1	intron	6112065	6112106	.	-	0	Parent=CBEC_370148;ID=CBEC_370148_intron
I	QG2082_V1	CDS	6112107	6112272	.	-	0	ID=CBEC_370206;Parent=CBEC_370148
I	QG2082_V1	exon	6112107	6112272	.	-	.	ID=CBEC_370175;Parent=CBEC_370148
I	QG2082_V1	intron	6112273	6112349	.	-	2	Parent=CBEC_370148;ID=CBEC_370148_intron
I	QG2082_V1	CDS	6112350	6112462	.	-	2	ID=CBEC_370207;Parent=CBEC_370148
I	QG2082_V1	exon	6112350	6112462	.	-	.	ID=CBEC_370176;Parent=CBEC_370148
I	QG2082_V1	intron	6112463	6112504	.	-	2	Parent=CBEC_370148;ID=CBEC_370148_intron
I	QG2082_V1	CDS	6112505	6112762	.	-	2	ID=CBEC_370208;Parent=CBEC_370148
I	QG2082_V1	exon	6112505	6112762	.	-	.	ID=CBEC_370177;Parent=CBEC_370148
I	QG2082_V1	intron	6112763	6112805	.	-	1	Parent=CBEC_370148;ID=CBEC_370148_intron
I	QG2082_V1	CDS	6112806	6112918	.	-	1	ID=CBEC_370209;Parent=CBEC_370148
I	QG2082_V1	exon	6112806	6112918	.	-	.	ID=CBEC_370178;Parent=CBEC_370148
I	QG2082_V1	intron	6112919	6113119	.	-	0	Parent=CBEC_370148;ID=CBEC_370148_intron
I	QG2082_V1	CDS	6113120	6113157	.	-	0	ID=CBEC_370210;Parent=CBEC_370148
I	QG2082_V1	exon	6113120	6113157	.	-	.	ID=CBEC_370179;Parent=CBEC_370148
I	QG2082_V1	exon	6113806	6114227	.	-	.	ID=CBEC_370223;Parent=CBEC_370222
I	QG2082_V1	exon	6113806	6114227	.	-	.	ID=CBEC_370236;Parent=CBEC_370235
I	QG2082_V1	gene	6113806	6115370	.	-	.	ID=CBEC_370221;Name=EVM prediction I.1339;celegans_gene_ids=WBGene00006518;celegans_gene_names=bckd-1B
I	QG2082_V1	mRNA	6113806	6115370	.	-	.	ID=CBEC_370222;Parent=CBEC_370221;Name=EVM prediction I.1339;InterPro=IPR005475,IPR009014,IPR029061,IPR033248;Gene_Ontology=GO:0003824
I	QG2082_V1	mRNA	6113806	6115370	.	-	.	ID=CBEC_370235;Parent=CBEC_370221;Name=EVM prediction I.1339;InterPro=IPR005475,IPR033248,IPR009014,IPR029061;Gene_Ontology=GO:0003824
I	QG2082_V1	three_prime_UTR	6113806	6114086	.	-	.	ID=CBEC_370234;Parent=CBEC_370222
I	QG2082_V1	three_prime_UTR	6113806	6114227	.	-	.	ID=CBEC_370244;Parent=CBEC_370235
I	QG2082_V1	CDS	6114087	6114227	.	-	0	ID=CBEC_370228;Parent=CBEC_370222
I	QG2082_V1	intron	6114228	6114270	.	-	0	Parent=CBEC_370222;ID=CBEC_370222_intron
I	QG2082_V1	CDS	6114271	6114357	.	-	0	ID=CBEC_370229;Parent=CBEC_370222
I	QG2082_V1	exon	6114271	6114357	.	-	.	ID=CBEC_370224;Parent=CBEC_370222
I	QG2082_V1	exon	6114271	6114721	.	-	.	ID=CBEC_370237;Parent=CBEC_370235
I	QG2082_V1	three_prime_UTR	6114271	6114385	.	-	.	ID=CBEC_370245;Parent=CBEC_370235
I	QG2082_V1	intron	6114358	6114403	.	-	0	Parent=CBEC_370222;ID=CBEC_370222_intron
I	QG2082_V1	CDS	6114386	6114721	.	-	0	ID=CBEC_370240;Parent=CBEC_370235
I	QG2082_V1	CDS	6114404	6114721	.	-	0	ID=CBEC_370230;Parent=CBEC_370222
I	QG2082_V1	exon	6114404	6114721	.	-	.	ID=CBEC_370225;Parent=CBEC_370222
I	QG2082_V1	intron	6114722	6114766	.	-	0	Parent=CBEC_370222;ID=CBEC_370222_intron
I	QG2082_V1	intron	6114722	6114766	.	-	0	Parent=CBEC_370235;ID=CBEC_370235_intron
I	QG2082_V1	CDS	6114767	6114922	.	-	0	ID=CBEC_370231;Parent=CBEC_370222
I	QG2082_V1	CDS	6114767	6114922	.	-	0	ID=CBEC_370241;Parent=CBEC_370235
I	QG2082_V1	exon	6114767	6114922	.	-	.	ID=CBEC_370226;Parent=CBEC_370222
I	QG2082_V1	exon	6114767	6114922	.	-	.	ID=CBEC_370238;Parent=CBEC_370235
I	QG2082_V1	intron	6114923	6114966	.	-	0	Parent=CBEC_370222;ID=CBEC_370222_intron
I	QG2082_V1	intron	6114923	6114966	.	-	0	Parent=CBEC_370235;ID=CBEC_370235_intron
I	QG2082_V1	CDS	6114967	6115368	.	-	0	ID=CBEC_370232;Parent=CBEC_370222
I	QG2082_V1	CDS	6114967	6115368	.	-	0	ID=CBEC_370242;Parent=CBEC_370235
I	QG2082_V1	exon	6114967	6115370	.	-	.	ID=CBEC_370227;Parent=CBEC_370222
I	QG2082_V1	exon	6114967	6115370	.	-	.	ID=CBEC_370239;Parent=CBEC_370235
I	QG2082_V1	five_prime_UTR	6115369	6115370	.	-	.	ID=CBEC_370233;Parent=CBEC_370222
I	QG2082_V1	five_prime_UTR	6115369	6115370	.	-	.	ID=CBEC_370243;Parent=CBEC_370235
I	QG2082_V1	CDS	6115650	6115729	.	-	2	ID=CBEC_370267;Parent=CBEC_370257
I	QG2082_V1	exon	6115650	6115729	.	-	.	ID=CBEC_370258;Parent=CBEC_370257
I	QG2082_V1	gene	6115650	6117363	.	-	.	ID=CBEC_370256;Name=EVM prediction I.1340;celegans_gene_ids=WBGene00009189;celegans_gene_names=F27D4.4
I	QG2082_V1	mRNA	6115650	6117363	.	-	.	ID=CBEC_370257;Parent=CBEC_370256;Name=EVM prediction I.1340;InterPro=IPR000571,IPR032378,IPR036855;Gene_Ontology=GO:0046872
I	QG2082_V1	intron	6115730	6116010	.	-	0	Parent=CBEC_370257;ID=CBEC_370257_intron
I	QG2082_V1	CDS	6116011	6116125	.	-	0	ID=CBEC_370268;Parent=CBEC_370257
I	QG2082_V1	exon	6116011	6116125	.	-	.	ID=CBEC_370259;Parent=CBEC_370257
I	QG2082_V1	intron	6116126	6116169	.	-	0	Parent=CBEC_370257;ID=CBEC_370257_intron
I	QG2082_V1	CDS	6116170	6116271	.	-	0	ID=CBEC_370269;Parent=CBEC_370257
I	QG2082_V1	exon	6116170	6116271	.	-	.	ID=CBEC_370260;Parent=CBEC_370257
I	QG2082_V1	intron	6116272	6116317	.	-	0	Parent=CBEC_370257;ID=CBEC_370257_intron
I	QG2082_V1	CDS	6116318	6116461	.	-	0	ID=CBEC_370270;Parent=CBEC_370257
I	QG2082_V1	exon	6116318	6116461	.	-	.	ID=CBEC_370261;Parent=CBEC_370257
I	QG2082_V1	intron	6116462	6116505	.	-	0	Parent=CBEC_370257;ID=CBEC_370257_intron
I	QG2082_V1	CDS	6116506	6116694	.	-	0	ID=CBEC_370271;Parent=CBEC_370257
I	QG2082_V1	exon	6116506	6116694	.	-	.	ID=CBEC_370262;Parent=CBEC_370257
I	QG2082_V1	intron	6116695	6116742	.	-	2	Parent=CBEC_370257;ID=CBEC_370257_intron
I	QG2082_V1	CDS	6116743	6116822	.	-	2	ID=CBEC_370272;Parent=CBEC_370257
I	QG2082_V1	exon	6116743	6116822	.	-	.	ID=CBEC_370263;Parent=CBEC_370257
I	QG2082_V1	intron	6116823	6116865	.	-	2	Parent=CBEC_370257;ID=CBEC_370257_intron
I	QG2082_V1	CDS	6116866	6117015	.	-	2	ID=CBEC_370273;Parent=CBEC_370257
I	QG2082_V1	exon	6116866	6117015	.	-	.	ID=CBEC_370264;Parent=CBEC_370257
I	QG2082_V1	intron	6117016	6117058	.	-	0	Parent=CBEC_370257;ID=CBEC_370257_intron
I	QG2082_V1	CDS	6117059	6117182	.	-	0	ID=CBEC_370274;Parent=CBEC_370257
I	QG2082_V1	exon	6117059	6117182	.	-	.	ID=CBEC_370265;Parent=CBEC_370257
I	QG2082_V1	intron	6117183	6117228	.	-	0	Parent=CBEC_370257;ID=CBEC_370257_intron
I	QG2082_V1	CDS	6117229	6117363	.	-	0	ID=CBEC_370275;Parent=CBEC_370257
I	QG2082_V1	exon	6117229	6117363	.	-	.	ID=CBEC_370266;Parent=CBEC_370257
I	QG2082_V1	CDS	6117706	6117795	.	+	0	ID=CBEC_370291;Parent=CBEC_370287
I	QG2082_V1	exon	6117706	6117795	.	+	.	ID=CBEC_370288;Parent=CBEC_370287
I	QG2082_V1	gene	6117706	6118294	.	+	.	ID=CBEC_370286;Name=EVM prediction I.1341;celegans_gene_ids=WBGene00009191;celegans_gene_names=F27D4.7
I	QG2082_V1	mRNA	6117706	6118294	.	+	.	ID=CBEC_370287;Parent=CBEC_370286;Name=EVM prediction I.1341;InterPro=IPR007305,IPR011691;Gene_Ontology=GO:0016192,GO:0016020
I	QG2082_V1	intron	6117796	6117847	.	+	0	Parent=CBEC_370287;ID=CBEC_370287_intron
I	QG2082_V1	CDS	6117848	6117931	.	+	0	ID=CBEC_370292;Parent=CBEC_370287
I	QG2082_V1	exon	6117848	6117931	.	+	.	ID=CBEC_370289;Parent=CBEC_370287
I	QG2082_V1	intron	6117932	6117979	.	+	0	Parent=CBEC_370287;ID=CBEC_370287_intron
I	QG2082_V1	CDS	6117980	6118294	.	+	0	ID=CBEC_370293;Parent=CBEC_370287
I	QG2082_V1	exon	6117980	6118294	.	+	.	ID=CBEC_370290;Parent=CBEC_370287
I	QG2082_V1	repeat_region	6122091	6122124	.	.	.	X=ACn_4XXXXSimple_repeat;ID=ACn_4XXXXSimple_repeat;intact=TRUE
I	QG2082_V1	repeat_region	6122265	6122289	.	.	.	X=TGCn_3XXXXSimple_repeat;ID=TGCn_3XXXXSimple_repeat;intact=TRUE
I	QG2082_V1	repeat_region	6122694	6122712	.	.	.	X=GAAn_22XXXXSimple_repeat;ID=GAAn_22XXXXSimple_repeat;intact=TRUE
I	QG2082_V1	repeat_region	6123739	6123777	.	.	.	X=CGCCGCn_1XXXXSimple_repeat;ID=CGCCGCn_1XXXXSimple_repeat;intact=TRUE
I	QG2082_V1	exon	6126797	6127023	.	+	.	ID=CBEC_370306;Parent=CBEC_370305
I	QG2082_V1	five_prime_UTR	6126797	6127023	.	+	.	ID=CBEC_370313;Parent=CBEC_370305
I	QG2082_V1	gene	6126797	6128608	.	+	.	ID=CBEC_370304;Name=EVM prediction I.1342;celegans_gene_ids=WBGene00009188;celegans_gene_names=lsy-22
I	QG2082_V1	mRNA	6126797	6128608	.	+	.	ID=CBEC_370305;Parent=CBEC_370304;Name=EVM prediction I.1342
I	QG2082_V1	exon	6127071	6127460	.	+	.	ID=CBEC_370307;Parent=CBEC_370305
I	QG2082_V1	five_prime_UTR	6127071	6127095	.	+	.	ID=CBEC_370314;Parent=CBEC_370305
I	QG2082_V1	CDS	6127096	6127460	.	+	0	ID=CBEC_370310;Parent=CBEC_370305
I	QG2082_V1	intron	6127461	6127507	.	+	1	Parent=CBEC_370305;ID=CBEC_370305_intron
I	QG2082_V1	CDS	6127508	6127799	.	+	1	ID=CBEC_370311;Parent=CBEC_370305
I	QG2082_V1	exon	6127508	6127799	.	+	.	ID=CBEC_370308;Parent=CBEC_370305
I	QG2082_V1	intron	6127800	6127848	.	+	0	Parent=CBEC_370305;ID=CBEC_370305_intron
I	QG2082_V1	CDS	6127849	6128076	.	+	0	ID=CBEC_370312;Parent=CBEC_370305
I	QG2082_V1	exon	6127849	6128608	.	+	.	ID=CBEC_370309;Parent=CBEC_370305
I	QG2082_V1	three_prime_UTR	6128077	6128608	.	+	.	ID=CBEC_370315;Parent=CBEC_370305
I	QG2082_V1	exon	6128591	6128778	.	-	.	ID=CBEC_370328;Parent=CBEC_370327
I	QG2082_V1	gene	6128591	6130239	.	-	.	ID=CBEC_370326;Name=EVM prediction I.1343;celegans_gene_ids=WBGene00009187;celegans_gene_names=F27D4.1
I	QG2082_V1	mRNA	6128591	6130239	.	-	.	ID=CBEC_370327;Parent=CBEC_370326;Name=EVM prediction I.1343;InterPro=IPR033947,IPR029035,IPR001308,IPR014730,IPR018206,IPR014729,IPR014731;Gene_Ontology=GO:0009055,GO:0050660
I	QG2082_V1	three_prime_UTR	6128591	6128709	.	-	.	ID=CBEC_370343;Parent=CBEC_370327
I	QG2082_V1	CDS	6128710	6128778	.	-	0	ID=CBEC_370335;Parent=CBEC_370327
I	QG2082_V1	intron	6128779	6128823	.	-	0	Parent=CBEC_370327;ID=CBEC_370327_intron
I	QG2082_V1	CDS	6128824	6128934	.	-	0	ID=CBEC_370336;Parent=CBEC_370327
I	QG2082_V1	exon	6128824	6128934	.	-	.	ID=CBEC_370329;Parent=CBEC_370327
I	QG2082_V1	intron	6128935	6128989	.	-	2	Parent=CBEC_370327;ID=CBEC_370327_intron
I	QG2082_V1	CDS	6128990	6129246	.	-	2	ID=CBEC_370337;Parent=CBEC_370327
I	QG2082_V1	exon	6128990	6129246	.	-	.	ID=CBEC_370330;Parent=CBEC_370327
I	QG2082_V1	intron	6129247	6129287	.	-	2	Parent=CBEC_370327;ID=CBEC_370327_intron
I	QG2082_V1	CDS	6129288	6129578	.	-	2	ID=CBEC_370338;Parent=CBEC_370327
I	QG2082_V1	exon	6129288	6129578	.	-	.	ID=CBEC_370331;Parent=CBEC_370327
I	QG2082_V1	intron	6129579	6129621	.	-	0	Parent=CBEC_370327;ID=CBEC_370327_intron
I	QG2082_V1	CDS	6129622	6129751	.	-	0	ID=CBEC_370339;Parent=CBEC_370327
I	QG2082_V1	exon	6129622	6129751	.	-	.	ID=CBEC_370332;Parent=CBEC_370327
I	QG2082_V1	intron	6129752	6129917	.	-	0	Parent=CBEC_370327;ID=CBEC_370327_intron
I	QG2082_V1	CDS	6129918	6130010	.	-	0	ID=CBEC_370340;Parent=CBEC_370327
I	QG2082_V1	exon	6129918	6130010	.	-	.	ID=CBEC_370333;Parent=CBEC_370327
I	QG2082_V1	intron	6130011	6130175	.	-	0	Parent=CBEC_370327;ID=CBEC_370327_intron
I	QG2082_V1	CDS	6130176	6130223	.	-	0	ID=CBEC_370341;Parent=CBEC_370327
I	QG2082_V1	exon	6130176	6130239	.	-	.	ID=CBEC_370334;Parent=CBEC_370327
I	QG2082_V1	five_prime_UTR	6130224	6130239	.	-	.	ID=CBEC_370342;Parent=CBEC_370327
I	QG2082_V1	repeat_region	6130338	6130379	.	.	.	X=GAGACCn_1XXXXSimple_repeat;ID=GAGACCn_1XXXXSimple_repeat;intact=TRUE
I	QG2082_V1	repeat_region	6130693	6130907	.	.	.	X=Cluster718_4XXXXDNA-TcMar-Tc1;ID=Cluster718_4XXXXDNA-TcMar-Tc1;intact=TRUE
I	QG2082_V1	CDS	6130916	6130935	.	+	0	ID=CBEC_370360;Parent=CBEC_370355
I	QG2082_V1	exon	6130916	6130935	.	+	.	ID=CBEC_370356;Parent=CBEC_370355
I	QG2082_V1	gene	6130916	6132128	.	+	.	ID=CBEC_370354;Name=EVM prediction I.1344;celegans_gene_ids=WBGene00011968;celegans_gene_names=T23G11.1
I	QG2082_V1	mRNA	6130916	6132128	.	+	.	ID=CBEC_370355;Parent=CBEC_370354;Name=EVM prediction I.1344
I	QG2082_V1	intron	6130936	6131599	.	+	1	Parent=CBEC_370355;ID=CBEC_370355_intron
I	QG2082_V1	repeat_region	6131451	6131598	.	.	.	X=Cluster574_4XXXXDNA-TcMar-Tc1;ID=Cluster574_4XXXXDNA-TcMar-Tc1;intact=TRUE
I	QG2082_V1	CDS	6131600	6131673	.	+	1	ID=CBEC_370361;Parent=CBEC_370355
I	QG2082_V1	exon	6131600	6131673	.	+	.	ID=CBEC_370357;Parent=CBEC_370355
I	QG2082_V1	intron	6131674	6131718	.	+	2	Parent=CBEC_370355;ID=CBEC_370355_intron
I	QG2082_V1	CDS	6131719	6131888	.	+	2	ID=CBEC_370362;Parent=CBEC_370355
I	QG2082_V1	exon	6131719	6131888	.	+	.	ID=CBEC_370358;Parent=CBEC_370355
I	QG2082_V1	intron	6131889	6131933	.	+	0	Parent=CBEC_370355;ID=CBEC_370355_intron
I	QG2082_V1	CDS	6131934	6132128	.	+	0	ID=CBEC_370363;Parent=CBEC_370355
I	QG2082_V1	exon	6131934	6132128	.	+	.	ID=CBEC_370359;Parent=CBEC_370355
I	QG2082_V1	CDS	6132629	6132760	.	-	0	ID=CBEC_370379;Parent=CBEC_370375
I	QG2082_V1	exon	6132629	6132760	.	-	.	ID=CBEC_370376;Parent=CBEC_370375
I	QG2082_V1	gene	6132629	6133230	.	-	.	ID=CBEC_370374;Name=EVM prediction I.1345;celegans_gene_ids=WBGene00001647;celegans_gene_names=gna-2
I	QG2082_V1	mRNA	6132629	6133230	.	-	.	ID=CBEC_370375;Parent=CBEC_370374;Name=EVM prediction I.1345;InterPro=IPR039143,IPR016181,IPR000182;Gene_Ontology=GO:0016747
I	QG2082_V1	intron	6132761	6132805	.	-	1	Parent=CBEC_370375;ID=CBEC_370375_intron
I	QG2082_V1	CDS	6132806	6132968	.	-	1	ID=CBEC_370380;Parent=CBEC_370375
I	QG2082_V1	exon	6132806	6132968	.	-	.	ID=CBEC_370377;Parent=CBEC_370375
I	QG2082_V1	intron	6132969	6133012	.	-	0	Parent=CBEC_370375;ID=CBEC_370375_intron
I	QG2082_V1	CDS	6133013	6133230	.	-	0	ID=CBEC_370381;Parent=CBEC_370375
I	QG2082_V1	exon	6133013	6133230	.	-	.	ID=CBEC_370378;Parent=CBEC_370375
I	QG2082_V1	repeat_region	6133247	6133277	.	.	.	X=GGAATGn_1XXXXSimple_repeat;ID=GGAATGn_1XXXXSimple_repeat;intact=TRUE
I	QG2082_V1	CDS	6133345	6133707	.	-	0	ID=CBEC_370395;Parent=CBEC_370393
I	QG2082_V1	exon	6133345	6133707	.	-	.	ID=CBEC_370394;Parent=CBEC_370393
I	QG2082_V1	gene	6133345	6133707	.	-	.	ID=CBEC_370392;Name=EVM prediction I.1346
I	QG2082_V1	mRNA	6133345	6133707	.	-	.	ID=CBEC_370393;Parent=CBEC_370392;Name=EVM prediction I.1346
I	QG2082_V1	exon	6134047	6135127	.	-	.	ID=CBEC_370408;Parent=CBEC_370407
I	QG2082_V1	gene	6134047	6136567	.	-	.	ID=CBEC_370406;Name=EVM prediction I.1347;celegans_gene_ids=WBGene00001595;celegans_gene_names=gld-1
I	QG2082_V1	mRNA	6134047	6136567	.	-	.	ID=CBEC_370407;Parent=CBEC_370406;Name=EVM prediction I.1347;InterPro=IPR045071,IPR032377,IPR036612,IPR004088,IPR004087;Gene_Ontology=GO:0003723,GO:0003676
I	QG2082_V1	three_prime_UTR	6134047	6134860	.	-	.	ID=CBEC_370425;Parent=CBEC_370407
I	QG2082_V1	CDS	6134861	6135127	.	-	0	ID=CBEC_370416;Parent=CBEC_370407
I	QG2082_V1	intron	6135128	6135169	.	-	0	Parent=CBEC_370407;ID=CBEC_370407_intron
I	QG2082_V1	CDS	6135170	6135382	.	-	0	ID=CBEC_370417;Parent=CBEC_370407
I	QG2082_V1	exon	6135170	6135382	.	-	.	ID=CBEC_370409;Parent=CBEC_370407
I	QG2082_V1	intron	6135383	6135427	.	-	0	Parent=CBEC_370407;ID=CBEC_370407_intron
I	QG2082_V1	CDS	6135428	6135571	.	-	0	ID=CBEC_370418;Parent=CBEC_370407
I	QG2082_V1	exon	6135428	6135571	.	-	.	ID=CBEC_370410;Parent=CBEC_370407
I	QG2082_V1	intron	6135572	6135619	.	-	0	Parent=CBEC_370407;ID=CBEC_370407_intron
I	QG2082_V1	CDS	6135620	6135736	.	-	0	ID=CBEC_370419;Parent=CBEC_370407
I	QG2082_V1	exon	6135620	6135736	.	-	.	ID=CBEC_370411;Parent=CBEC_370407
I	QG2082_V1	intron	6135737	6135780	.	-	2	Parent=CBEC_370407;ID=CBEC_370407_intron
I	QG2082_V1	CDS	6135781	6135905	.	-	2	ID=CBEC_370420;Parent=CBEC_370407
I	QG2082_V1	exon	6135781	6135905	.	-	.	ID=CBEC_370412;Parent=CBEC_370407
I	QG2082_V1	intron	6135906	6135949	.	-	2	Parent=CBEC_370407;ID=CBEC_370407_intron
I	QG2082_V1	CDS	6135950	6136087	.	-	2	ID=CBEC_370421;Parent=CBEC_370407
I	QG2082_V1	exon	6135950	6136087	.	-	.	ID=CBEC_370413;Parent=CBEC_370407
I	QG2082_V1	intron	6136088	6136131	.	-	0	Parent=CBEC_370407;ID=CBEC_370407_intron
I	QG2082_V1	CDS	6136132	6136333	.	-	0	ID=CBEC_370422;Parent=CBEC_370407
I	QG2082_V1	exon	6136132	6136333	.	-	.	ID=CBEC_370414;Parent=CBEC_370407
I	QG2082_V1	intron	6136334	6136373	.	-	0	Parent=CBEC_370407;ID=CBEC_370407_intron
I	QG2082_V1	CDS	6136374	6136553	.	-	0	ID=CBEC_370423;Parent=CBEC_370407
I	QG2082_V1	exon	6136374	6136567	.	-	.	ID=CBEC_370415;Parent=CBEC_370407
I	QG2082_V1	five_prime_UTR	6136554	6136567	.	-	.	ID=CBEC_370424;Parent=CBEC_370407
I	QG2082_V1	exon	6136833	6137053	.	-	.	ID=CBEC_370438;Parent=CBEC_370437
I	QG2082_V1	gene	6136833	6137707	.	-	.	ID=CBEC_370436;Name=EVM prediction I.1348;celegans_gene_ids=WBGene00011969;celegans_gene_names=T23G11.4
I	QG2082_V1	mRNA	6136833	6137707	.	-	.	ID=CBEC_370437;Parent=CBEC_370436;Name=EVM prediction I.1348;InterPro=IPR010756
I	QG2082_V1	three_prime_UTR	6136833	6136899	.	-	.	ID=CBEC_370445;Parent=CBEC_370437
I	QG2082_V1	CDS	6136900	6137053	.	-	1	ID=CBEC_370441;Parent=CBEC_370437
I	QG2082_V1	intron	6137054	6137099	.	-	2	Parent=CBEC_370437;ID=CBEC_370437_intron
I	QG2082_V1	CDS	6137100	6137571	.	-	2	ID=CBEC_370442;Parent=CBEC_370437
I	QG2082_V1	exon	6137100	6137571	.	-	.	ID=CBEC_370439;Parent=CBEC_370437
I	QG2082_V1	intron	6137572	6137617	.	-	0	Parent=CBEC_370437;ID=CBEC_370437_intron
I	QG2082_V1	CDS	6137618	6137696	.	-	0	ID=CBEC_370443;Parent=CBEC_370437
I	QG2082_V1	exon	6137618	6137707	.	-	.	ID=CBEC_370440;Parent=CBEC_370437
I	QG2082_V1	five_prime_UTR	6137697	6137707	.	-	.	ID=CBEC_370444;Parent=CBEC_370437
I	QG2082_V1	exon	6137826	6138297	.	-	.	ID=CBEC_370458;Parent=CBEC_370457
I	QG2082_V1	gene	6137826	6144534	.	-	.	ID=CBEC_370456;Name=EVM prediction I.1349;celegans_gene_ids=WBGene00011970;celegans_gene_names=rlbp-1
I	QG2082_V1	mRNA	6137826	6144534	.	-	.	ID=CBEC_370457;Parent=CBEC_370456;Name=EVM prediction I.1349;InterPro=IPR000198,IPR008936,IPR039767;Gene_Ontology=GO:0007165,GO:0005096,GO:0031267,GO:0007264
I	QG2082_V1	three_prime_UTR	6137826	6138161	.	-	.	ID=CBEC_370473;Parent=CBEC_370457
I	QG2082_V1	CDS	6138162	6138297	.	-	1	ID=CBEC_370465;Parent=CBEC_370457
I	QG2082_V1	intron	6138298	6138343	.	-	0	Parent=CBEC_370457;ID=CBEC_370457_intron
I	QG2082_V1	CDS	6138344	6138678	.	-	0	ID=CBEC_370466;Parent=CBEC_370457
I	QG2082_V1	exon	6138344	6138678	.	-	.	ID=CBEC_370459;Parent=CBEC_370457
I	QG2082_V1	intron	6138679	6139175	.	-	1	Parent=CBEC_370457;ID=CBEC_370457_intron
I	QG2082_V1	CDS	6139176	6139299	.	-	1	ID=CBEC_370467;Parent=CBEC_370457
I	QG2082_V1	exon	6139176	6139299	.	-	.	ID=CBEC_370460;Parent=CBEC_370457
I	QG2082_V1	intron	6139300	6143612	.	-	0	Parent=CBEC_370457;ID=CBEC_370457_intron
I	QG2082_V1	exon	6140201	6140406	.	+	.	ID=CBEC_370486;Parent=CBEC_370485
I	QG2082_V1	five_prime_UTR	6140201	6140253	.	+	.	ID=CBEC_370510;Parent=CBEC_370485
I	QG2082_V1	gene	6140201	6143694	.	+	.	ID=CBEC_370484;Name=EVM prediction I.1350;celegans_gene_ids=WBGene00011971;celegans_gene_names=lron-9
I	QG2082_V1	mRNA	6140201	6143694	.	+	.	ID=CBEC_370485;Parent=CBEC_370484;Name=EVM prediction I.1350;InterPro=IPR001611,IPR032675,IPR025875;Gene_Ontology=GO:0005515
I	QG2082_V1	CDS	6140254	6140406	.	+	0	ID=CBEC_370498;Parent=CBEC_370485
I	QG2082_V1	intron	6140407	6140469	.	+	0	Parent=CBEC_370485;ID=CBEC_370485_intron
I	QG2082_V1	CDS	6140470	6140577	.	+	0	ID=CBEC_370499;Parent=CBEC_370485
I	QG2082_V1	exon	6140470	6140577	.	+	.	ID=CBEC_370487;Parent=CBEC_370485
I	QG2082_V1	intron	6140578	6140620	.	+	0	Parent=CBEC_370485;ID=CBEC_370485_intron
I	QG2082_V1	CDS	6140621	6140806	.	+	0	ID=CBEC_370500;Parent=CBEC_370485
I	QG2082_V1	exon	6140621	6140806	.	+	.	ID=CBEC_370488;Parent=CBEC_370485
I	QG2082_V1	intron	6140807	6140849	.	+	0	Parent=CBEC_370485;ID=CBEC_370485_intron
I	QG2082_V1	CDS	6140850	6140954	.	+	0	ID=CBEC_370501;Parent=CBEC_370485
I	QG2082_V1	exon	6140850	6140954	.	+	.	ID=CBEC_370489;Parent=CBEC_370485
I	QG2082_V1	intron	6140955	6141409	.	+	0	Parent=CBEC_370485;ID=CBEC_370485_intron
I	QG2082_V1	CDS	6141410	6141562	.	+	0	ID=CBEC_370502;Parent=CBEC_370485
I	QG2082_V1	exon	6141410	6141562	.	+	.	ID=CBEC_370490;Parent=CBEC_370485
I	QG2082_V1	intron	6141563	6141614	.	+	0	Parent=CBEC_370485;ID=CBEC_370485_intron
I	QG2082_V1	CDS	6141615	6141862	.	+	0	ID=CBEC_370503;Parent=CBEC_370485
I	QG2082_V1	exon	6141615	6141862	.	+	.	ID=CBEC_370491;Parent=CBEC_370485
I	QG2082_V1	intron	6141863	6141908	.	+	1	Parent=CBEC_370485;ID=CBEC_370485_intron
I	QG2082_V1	CDS	6141909	6142278	.	+	1	ID=CBEC_370504;Parent=CBEC_370485
I	QG2082_V1	exon	6141909	6142278	.	+	.	ID=CBEC_370492;Parent=CBEC_370485
I	QG2082_V1	intron	6142279	6142324	.	+	0	Parent=CBEC_370485;ID=CBEC_370485_intron
I	QG2082_V1	CDS	6142325	6142403	.	+	0	ID=CBEC_370505;Parent=CBEC_370485
I	QG2082_V1	exon	6142325	6142403	.	+	.	ID=CBEC_370493;Parent=CBEC_370485
I	QG2082_V1	intron	6142404	6142449	.	+	2	Parent=CBEC_370485;ID=CBEC_370485_intron
I	QG2082_V1	CDS	6142450	6142682	.	+	2	ID=CBEC_370506;Parent=CBEC_370485
I	QG2082_V1	exon	6142450	6142682	.	+	.	ID=CBEC_370494;Parent=CBEC_370485
I	QG2082_V1	intron	6142683	6142724	.	+	0	Parent=CBEC_370485;ID=CBEC_370485_intron
I	QG2082_V1	CDS	6142725	6142839	.	+	0	ID=CBEC_370507;Parent=CBEC_370485
I	QG2082_V1	exon	6142725	6142839	.	+	.	ID=CBEC_370495;Parent=CBEC_370485
I	QG2082_V1	intron	6142840	6143218	.	+	2	Parent=CBEC_370485;ID=CBEC_370485_intron
I	QG2082_V1	CDS	6143219	6143301	.	+	2	ID=CBEC_370508;Parent=CBEC_370485
I	QG2082_V1	exon	6143219	6143301	.	+	.	ID=CBEC_370496;Parent=CBEC_370485
I	QG2082_V1	intron	6143302	6143346	.	+	0	Parent=CBEC_370485;ID=CBEC_370485_intron
I	QG2082_V1	CDS	6143347	6143487	.	+	0	ID=CBEC_370509;Parent=CBEC_370485
I	QG2082_V1	exon	6143347	6143694	.	+	.	ID=CBEC_370497;Parent=CBEC_370485
I	QG2082_V1	three_prime_UTR	6143488	6143694	.	+	.	ID=CBEC_370511;Parent=CBEC_370485
I	QG2082_V1	CDS	6143609	6143650	.	-	0	ID=CBEC_370534;Parent=CBEC_370523
I	QG2082_V1	exon	6143609	6143650	.	-	.	ID=CBEC_370524;Parent=CBEC_370523
I	QG2082_V1	gene	6143609	6145841	.	-	.	ID=CBEC_370522;Name=EVM prediction I.1351;celegans_gene_ids=WBGene00011970;celegans_gene_names=rlbp-1
I	QG2082_V1	mRNA	6143609	6145841	.	-	.	ID=CBEC_370523;Parent=CBEC_370522;Name=EVM prediction I.1351;InterPro=IPR044538,IPR039431,IPR008936,IPR000198,IPR023175,IPR041212;Gene_Ontology=GO:0032511,GO:0007165
I	QG2082_V1	CDS	6143613	6143650	.	-	0	ID=CBEC_370468;Parent=CBEC_370457
I	QG2082_V1	exon	6143613	6143650	.	-	.	ID=CBEC_370461;Parent=CBEC_370457
I	QG2082_V1	intron	6143651	6143700	.	-	0	Parent=CBEC_370457;ID=CBEC_370457_intron
I	QG2082_V1	intron	6143651	6143700	.	-	0	Parent=CBEC_370523;ID=CBEC_370523_intron
I	QG2082_V1	CDS	6143701	6143829	.	-	0	ID=CBEC_370469;Parent=CBEC_370457
I	QG2082_V1	CDS	6143701	6143829	.	-	0	ID=CBEC_370535;Parent=CBEC_370523
I	QG2082_V1	exon	6143701	6143829	.	-	.	ID=CBEC_370462;Parent=CBEC_370457
I	QG2082_V1	exon	6143701	6143829	.	-	.	ID=CBEC_370525;Parent=CBEC_370523
I	QG2082_V1	intron	6143830	6143875	.	-	1	Parent=CBEC_370457;ID=CBEC_370457_intron
I	QG2082_V1	intron	6143830	6143875	.	-	1	Parent=CBEC_370523;ID=CBEC_370523_intron
I	QG2082_V1	CDS	6143876	6144446	.	-	1	ID=CBEC_370470;Parent=CBEC_370457
I	QG2082_V1	CDS	6143876	6144446	.	-	1	ID=CBEC_370536;Parent=CBEC_370523
I	QG2082_V1	exon	6143876	6144446	.	-	.	ID=CBEC_370463;Parent=CBEC_370457
I	QG2082_V1	exon	6143876	6144446	.	-	.	ID=CBEC_370526;Parent=CBEC_370523
I	QG2082_V1	intron	6144447	6144487	.	-	0	Parent=CBEC_370457;ID=CBEC_370457_intron
I	QG2082_V1	intron	6144447	6144487	.	-	1	Parent=CBEC_370523;ID=CBEC_370523_intron
I	QG2082_V1	CDS	6144488	6144528	.	-	0	ID=CBEC_370471;Parent=CBEC_370457
I	QG2082_V1	CDS	6144488	6144532	.	-	1	ID=CBEC_370537;Parent=CBEC_370523
I	QG2082_V1	exon	6144488	6144532	.	-	.	ID=CBEC_370527;Parent=CBEC_370523
I	QG2082_V1	exon	6144488	6144534	.	-	.	ID=CBEC_370464;Parent=CBEC_370457
I	QG2082_V1	five_prime_UTR	6144529	6144534	.	-	.	ID=CBEC_370472;Parent=CBEC_370457
I	QG2082_V1	intron	6144533	6144785	.	-	2	Parent=CBEC_370523;ID=CBEC_370523_intron
I	QG2082_V1	CDS	6144786	6145068	.	-	2	ID=CBEC_370538;Parent=CBEC_370523
I	QG2082_V1	exon	6144786	6145068	.	-	.	ID=CBEC_370528;Parent=CBEC_370523
I	QG2082_V1	intron	6145069	6145111	.	-	2	Parent=CBEC_370523;ID=CBEC_370523_intron
I	QG2082_V1	CDS	6145112	6145240	.	-	2	ID=CBEC_370539;Parent=CBEC_370523
I	QG2082_V1	exon	6145112	6145240	.	-	.	ID=CBEC_370529;Parent=CBEC_370523
I	QG2082_V1	intron	6145241	6145283	.	-	0	Parent=CBEC_370523;ID=CBEC_370523_intron
I	QG2082_V1	CDS	6145284	6145407	.	-	0	ID=CBEC_370540;Parent=CBEC_370523
I	QG2082_V1	exon	6145284	6145407	.	-	.	ID=CBEC_370530;Parent=CBEC_370523
I	QG2082_V1	intron	6145408	6145456	.	-	0	Parent=CBEC_370523;ID=CBEC_370523_intron
I	QG2082_V1	CDS	6145457	6145528	.	-	0	ID=CBEC_370541;Parent=CBEC_370523
I	QG2082_V1	exon	6145457	6145528	.	-	.	ID=CBEC_370531;Parent=CBEC_370523
I	QG2082_V1	intron	6145529	6145570	.	-	0	Parent=CBEC_370523;ID=CBEC_370523_intron
I	QG2082_V1	CDS	6145571	6145648	.	-	0	ID=CBEC_370542;Parent=CBEC_370523
I	QG2082_V1	exon	6145571	6145648	.	-	.	ID=CBEC_370532;Parent=CBEC_370523
I	QG2082_V1	intron	6145649	6145694	.	-	0	Parent=CBEC_370523;ID=CBEC_370523_intron
I	QG2082_V1	CDS	6145695	6145841	.	-	0	ID=CBEC_370543;Parent=CBEC_370523
I	QG2082_V1	exon	6145695	6145841	.	-	.	ID=CBEC_370533;Parent=CBEC_370523
I	QG2082_V1	CDS	6145994	6146967	.	-	2	ID=CBEC_370558;Parent=CBEC_370555
I	QG2082_V1	exon	6145994	6146967	.	-	.	ID=CBEC_370556;Parent=CBEC_370555
I	QG2082_V1	gene	6145994	6147233	.	-	.	ID=CBEC_370554;Name=EVM prediction I.1352;celegans_gene_ids=WBGene00011972;celegans_gene_names=T23G11.7
I	QG2082_V1	mRNA	6145994	6147233	.	-	.	ID=CBEC_370555;Parent=CBEC_370554;Name=EVM prediction I.1352;InterPro=IPR023175;Gene_Ontology=GO:0032511
I	QG2082_V1	intron	6146968	6147136	.	-	0	Parent=CBEC_370555;ID=CBEC_370555_intron
I	QG2082_V1	CDS	6147137	6147233	.	-	0	ID=CBEC_370559;Parent=CBEC_370555
I	QG2082_V1	exon	6147137	6147233	.	-	.	ID=CBEC_370557;Parent=CBEC_370555
I	QG2082_V1	exon	6147411	6147867	.	-	.	ID=CBEC_370572;Parent=CBEC_370571
I	QG2082_V1	gene	6147411	6149562	.	-	.	ID=CBEC_370570;Name=EVM prediction I.1353;celegans_gene_ids=WBGene00011975;celegans_gene_names=T24B1.1
I	QG2082_V1	mRNA	6147411	6149562	.	-	.	ID=CBEC_370571;Parent=CBEC_370570;Name=EVM prediction I.1353;InterPro=IPR019177;Gene_Ontology=GO:0007030
I	QG2082_V1	three_prime_UTR	6147411	6147606	.	-	.	ID=CBEC_370587;Parent=CBEC_370571
I	QG2082_V1	CDS	6147607	6147867	.	-	0	ID=CBEC_370579;Parent=CBEC_370571
I	QG2082_V1	repeat_region	6147795	6147825	.	.	.	X=GA-rich_189XXXXGA-rich;ID=GA-rich_189XXXXGA-rich;intact=TRUE
I	QG2082_V1	intron	6147868	6147911	.	-	1	Parent=CBEC_370571;ID=CBEC_370571_intron
I	QG2082_V1	CDS	6147912	6148266	.	-	1	ID=CBEC_370580;Parent=CBEC_370571
I	QG2082_V1	exon	6147912	6148266	.	-	.	ID=CBEC_370573;Parent=CBEC_370571
I	QG2082_V1	intron	6148267	6148320	.	-	0	Parent=CBEC_370571;ID=CBEC_370571_intron
I	QG2082_V1	CDS	6148321	6148478	.	-	0	ID=CBEC_370581;Parent=CBEC_370571
I	QG2082_V1	exon	6148321	6148478	.	-	.	ID=CBEC_370574;Parent=CBEC_370571
I	QG2082_V1	intron	6148479	6148524	.	-	2	Parent=CBEC_370571;ID=CBEC_370571_intron
I	QG2082_V1	CDS	6148525	6148976	.	-	2	ID=CBEC_370582;Parent=CBEC_370571
I	QG2082_V1	exon	6148525	6148976	.	-	.	ID=CBEC_370575;Parent=CBEC_370571
I	QG2082_V1	intron	6148977	6149021	.	-	1	Parent=CBEC_370571;ID=CBEC_370571_intron
I	QG2082_V1	CDS	6149022	6149182	.	-	1	ID=CBEC_370583;Parent=CBEC_370571
I	QG2082_V1	exon	6149022	6149182	.	-	.	ID=CBEC_370576;Parent=CBEC_370571
I	QG2082_V1	intron	6149183	6149226	.	-	0	Parent=CBEC_370571;ID=CBEC_370571_intron
I	QG2082_V1	CDS	6149227	6149423	.	-	0	ID=CBEC_370584;Parent=CBEC_370571
I	QG2082_V1	exon	6149227	6149423	.	-	.	ID=CBEC_370577;Parent=CBEC_370571
I	QG2082_V1	intron	6149424	6149470	.	-	0	Parent=CBEC_370571;ID=CBEC_370571_intron
I	QG2082_V1	CDS	6149471	6149542	.	-	0	ID=CBEC_370585;Parent=CBEC_370571
I	QG2082_V1	exon	6149471	6149562	.	-	.	ID=CBEC_370578;Parent=CBEC_370571
I	QG2082_V1	five_prime_UTR	6149543	6149562	.	-	.	ID=CBEC_370586;Parent=CBEC_370571
I	QG2082_V1	repeat_region	6149713	6149745	.	.	.	X=A-rich_325XXXXA-rich;ID=A-rich_325XXXXA-rich;intact=TRUE
I	QG2082_V1	CDS	6150063	6150107	.	+	0	ID=CBEC_370606;Parent=CBEC_370599
I	QG2082_V1	exon	6150063	6150107	.	+	.	ID=CBEC_370600;Parent=CBEC_370599
I	QG2082_V1	gene	6150063	6151229	.	+	.	ID=CBEC_370598;Name=EVM prediction I.1354;celegans_gene_ids=WBGene00009145;celegans_gene_names=F26A3.7
I	QG2082_V1	mRNA	6150063	6151229	.	+	.	ID=CBEC_370599;Parent=CBEC_370598;Name=EVM prediction I.1354;InterPro=IPR022226,IPR046331
I	QG2082_V1	intron	6150108	6150153	.	+	0	Parent=CBEC_370599;ID=CBEC_370599_intron
I	QG2082_V1	CDS	6150154	6150252	.	+	0	ID=CBEC_370607;Parent=CBEC_370599
I	QG2082_V1	exon	6150154	6150252	.	+	.	ID=CBEC_370601;Parent=CBEC_370599
I	QG2082_V1	intron	6150253	6150300	.	+	0	Parent=CBEC_370599;ID=CBEC_370599_intron
I	QG2082_V1	CDS	6150301	6150474	.	+	0	ID=CBEC_370608;Parent=CBEC_370599
I	QG2082_V1	exon	6150301	6150474	.	+	.	ID=CBEC_370602;Parent=CBEC_370599
I	QG2082_V1	intron	6150475	6150522	.	+	0	Parent=CBEC_370599;ID=CBEC_370599_intron
I	QG2082_V1	CDS	6150523	6150612	.	+	0	ID=CBEC_370609;Parent=CBEC_370599
I	QG2082_V1	exon	6150523	6150612	.	+	.	ID=CBEC_370603;Parent=CBEC_370599
I	QG2082_V1	intron	6150613	6150656	.	+	0	Parent=CBEC_370599;ID=CBEC_370599_intron
I	QG2082_V1	CDS	6150657	6150752	.	+	0	ID=CBEC_370610;Parent=CBEC_370599
I	QG2082_V1	exon	6150657	6150752	.	+	.	ID=CBEC_370604;Parent=CBEC_370599
I	QG2082_V1	intron	6150753	6150794	.	+	0	Parent=CBEC_370599;ID=CBEC_370599_intron
I	QG2082_V1	CDS	6150795	6151229	.	+	0	ID=CBEC_370611;Parent=CBEC_370599
I	QG2082_V1	exon	6150795	6151229	.	+	.	ID=CBEC_370605;Parent=CBEC_370599
I	QG2082_V1	CDS	6151258	6151374	.	-	0	ID=CBEC_370634;Parent=CBEC_370623
I	QG2082_V1	exon	6151258	6151374	.	-	.	ID=CBEC_370624;Parent=CBEC_370623
I	QG2082_V1	gene	6151258	6153513	.	-	.	ID=CBEC_370622;Name=EVM prediction I.1355;celegans_gene_ids=WBGene00012116;celegans_gene_names=del-4
I	QG2082_V1	mRNA	6151258	6153513	.	-	.	ID=CBEC_370623;Parent=CBEC_370622;Name=EVM prediction I.1355;InterPro=IPR001873,IPR020903;Gene_Ontology=GO:0005272,GO:0006814,GO:0016020
I	QG2082_V1	intron	6151375	6151495	.	-	0	Parent=CBEC_370623;ID=CBEC_370623_intron
I	QG2082_V1	CDS	6151496	6151591	.	-	0	ID=CBEC_370635;Parent=CBEC_370623
I	QG2082_V1	exon	6151496	6151591	.	-	.	ID=CBEC_370625;Parent=CBEC_370623
I	QG2082_V1	intron	6151592	6151819	.	-	1	Parent=CBEC_370623;ID=CBEC_370623_intron
I	QG2082_V1	CDS	6151820	6151877	.	-	1	ID=CBEC_370636;Parent=CBEC_370623
I	QG2082_V1	exon	6151820	6151877	.	-	.	ID=CBEC_370626;Parent=CBEC_370623
I	QG2082_V1	intron	6151878	6151922	.	-	2	Parent=CBEC_370623;ID=CBEC_370623_intron
I	QG2082_V1	CDS	6151923	6152004	.	-	2	ID=CBEC_370637;Parent=CBEC_370623
I	QG2082_V1	exon	6151923	6152004	.	-	.	ID=CBEC_370627;Parent=CBEC_370623
I	QG2082_V1	intron	6152005	6152044	.	-	1	Parent=CBEC_370623;ID=CBEC_370623_intron
I	QG2082_V1	CDS	6152045	6152523	.	-	1	ID=CBEC_370638;Parent=CBEC_370623
I	QG2082_V1	exon	6152045	6152523	.	-	.	ID=CBEC_370628;Parent=CBEC_370623
I	QG2082_V1	intron	6152524	6152567	.	-	0	Parent=CBEC_370623;ID=CBEC_370623_intron
I	QG2082_V1	CDS	6152568	6152644	.	-	0	ID=CBEC_370639;Parent=CBEC_370623
I	QG2082_V1	exon	6152568	6152644	.	-	.	ID=CBEC_370629;Parent=CBEC_370623
I	QG2082_V1	intron	6152645	6152932	.	-	0	Parent=CBEC_370623;ID=CBEC_370623_intron
I	QG2082_V1	CDS	6152933	6153064	.	-	0	ID=CBEC_370640;Parent=CBEC_370623
I	QG2082_V1	exon	6152933	6153064	.	-	.	ID=CBEC_370630;Parent=CBEC_370623
I	QG2082_V1	intron	6153065	6153105	.	-	0	Parent=CBEC_370623;ID=CBEC_370623_intron
I	QG2082_V1	CDS	6153106	6153207	.	-	0	ID=CBEC_370641;Parent=CBEC_370623
I	QG2082_V1	exon	6153106	6153207	.	-	.	ID=CBEC_370631;Parent=CBEC_370623
I	QG2082_V1	intron	6153208	6153251	.	-	1	Parent=CBEC_370623;ID=CBEC_370623_intron
I	QG2082_V1	CDS	6153252	6153357	.	-	1	ID=CBEC_370642;Parent=CBEC_370623
I	QG2082_V1	exon	6153252	6153357	.	-	.	ID=CBEC_370632;Parent=CBEC_370623
I	QG2082_V1	intron	6153358	6153406	.	-	0	Parent=CBEC_370623;ID=CBEC_370623_intron
I	QG2082_V1	CDS	6153407	6153513	.	-	0	ID=CBEC_370643;Parent=CBEC_370623
I	QG2082_V1	exon	6153407	6153513	.	-	.	ID=CBEC_370633;Parent=CBEC_370623
I	QG2082_V1	CDS	6156062	6156140	.	+	0	ID=CBEC_370659;Parent=CBEC_370655
I	QG2082_V1	exon	6156062	6156140	.	+	.	ID=CBEC_370656;Parent=CBEC_370655
I	QG2082_V1	gene	6156062	6156814	.	+	.	ID=CBEC_370654;Name=EVM prediction I.1356;celegans_gene_ids=WBGene00002101;celegans_gene_names=ins-18
I	QG2082_V1	mRNA	6156062	6156814	.	+	.	ID=CBEC_370655;Parent=CBEC_370654;Name=EVM prediction I.1356;InterPro=IPR022353,IPR036438
I	QG2082_V1	repeat_region	6156075	6156131	.	.	.	X=TCCn_9XXXXSimple_repeat;ID=TCCn_9XXXXSimple_repeat;intact=TRUE
I	QG2082_V1	intron	6156141	6156562	.	+	2	Parent=CBEC_370655;ID=CBEC_370655_intron
I	QG2082_V1	CDS	6156563	6156664	.	+	2	ID=CBEC_370660;Parent=CBEC_370655
I	QG2082_V1	exon	6156563	6156664	.	+	.	ID=CBEC_370657;Parent=CBEC_370655
I	QG2082_V1	intron	6156665	6156710	.	+	2	Parent=CBEC_370655;ID=CBEC_370655_intron
I	QG2082_V1	CDS	6156711	6156814	.	+	2	ID=CBEC_370661;Parent=CBEC_370655
I	QG2082_V1	exon	6156711	6156814	.	+	.	ID=CBEC_370658;Parent=CBEC_370655
I	QG2082_V1	repeat_region	6156912	6156954	.	.	.	X=A-rich_326XXXXA-rich;ID=A-rich_326XXXXA-rich;intact=TRUE
I	QG2082_V1	CDS	6157064	6157117	.	-	0	ID=CBEC_370683;Parent=CBEC_370673
I	QG2082_V1	exon	6157064	6157117	.	-	.	ID=CBEC_370674;Parent=CBEC_370673
I	QG2082_V1	gene	6157064	6159411	.	-	.	ID=CBEC_370672;Name=EVM prediction I.1357;celegans_gene_ids=WBGene00003136;celegans_gene_names=mau-2
I	QG2082_V1	mRNA	6157064	6159411	.	-	.	ID=CBEC_370673;Parent=CBEC_370672;Name=EVM prediction I.1357;InterPro=IPR019440;Gene_Ontology=GO:0007064
I	QG2082_V1	intron	6157118	6157318	.	-	1	Parent=CBEC_370673;ID=CBEC_370673_intron
I	QG2082_V1	CDS	6157319	6157751	.	-	1	ID=CBEC_370684;Parent=CBEC_370673
I	QG2082_V1	exon	6157319	6157751	.	-	.	ID=CBEC_370675;Parent=CBEC_370673
I	QG2082_V1	intron	6157752	6157792	.	-	0	Parent=CBEC_370673;ID=CBEC_370673_intron
I	QG2082_V1	CDS	6157793	6157917	.	-	0	ID=CBEC_370685;Parent=CBEC_370673
I	QG2082_V1	exon	6157793	6157917	.	-	.	ID=CBEC_370676;Parent=CBEC_370673
I	QG2082_V1	intron	6157918	6157965	.	-	0	Parent=CBEC_370673;ID=CBEC_370673_intron
I	QG2082_V1	CDS	6157966	6158031	.	-	0	ID=CBEC_370686;Parent=CBEC_370673
I	QG2082_V1	exon	6157966	6158031	.	-	.	ID=CBEC_370677;Parent=CBEC_370673
I	QG2082_V1	intron	6158032	6158074	.	-	1	Parent=CBEC_370673;ID=CBEC_370673_intron
I	QG2082_V1	CDS	6158075	6158417	.	-	1	ID=CBEC_370687;Parent=CBEC_370673
I	QG2082_V1	exon	6158075	6158417	.	-	.	ID=CBEC_370678;Parent=CBEC_370673
I	QG2082_V1	intron	6158418	6158463	.	-	2	Parent=CBEC_370673;ID=CBEC_370673_intron
I	QG2082_V1	CDS	6158464	6158929	.	-	2	ID=CBEC_370688;Parent=CBEC_370673
I	QG2082_V1	exon	6158464	6158929	.	-	.	ID=CBEC_370679;Parent=CBEC_370673
I	QG2082_V1	intron	6158930	6158975	.	-	0	Parent=CBEC_370673;ID=CBEC_370673_intron
I	QG2082_V1	CDS	6158976	6159060	.	-	0	ID=CBEC_370689;Parent=CBEC_370673
I	QG2082_V1	exon	6158976	6159060	.	-	.	ID=CBEC_370680;Parent=CBEC_370673
I	QG2082_V1	intron	6159061	6159148	.	-	0	Parent=CBEC_370673;ID=CBEC_370673_intron
I	QG2082_V1	repeat_region	6159101	6159149	.	.	.	X=TTTACAAn_1XXXXSimple_repeat;ID=TTTACAAn_1XXXXSimple_repeat;intact=TRUE
I	QG2082_V1	CDS	6159149	6159268	.	-	0	ID=CBEC_370690;Parent=CBEC_370673
I	QG2082_V1	exon	6159149	6159268	.	-	.	ID=CBEC_370681;Parent=CBEC_370673
I	QG2082_V1	intron	6159269	6159312	.	-	0	Parent=CBEC_370673;ID=CBEC_370673_intron
I	QG2082_V1	CDS	6159313	6159411	.	-	0	ID=CBEC_370691;Parent=CBEC_370673
I	QG2082_V1	exon	6159313	6159411	.	-	.	ID=CBEC_370682;Parent=CBEC_370673
I	QG2082_V1	repeat_region	6163640	6163693	.	.	.	X=CTTn_59XXXXSimple_repeat;ID=CTTn_59XXXXSimple_repeat;intact=TRUE
I	QG2082_V1	exon	6165496	6165655	.	+	.	ID=CBEC_370704;Parent=CBEC_370703
I	QG2082_V1	five_prime_UTR	6165496	6165598	.	+	.	ID=CBEC_370728;Parent=CBEC_370703
I	QG2082_V1	gene	6165496	6170123	.	+	.	ID=CBEC_370702;Name=EVM prediction I.1358;celegans_gene_ids=WBGene00002999;celegans_gene_names=lin-10
I	QG2082_V1	mRNA	6165496	6170123	.	+	.	ID=CBEC_370703;Parent=CBEC_370702;Name=EVM prediction I.1358;InterPro=IPR001478,IPR006020,IPR011993,IPR036034;Gene_Ontology=GO:0005515
I	QG2082_V1	exon	6165593	6165655	.	+	.	ID=CBEC_370731;Parent=CBEC_370730
I	QG2082_V1	five_prime_UTR	6165593	6165598	.	+	.	ID=CBEC_370753;Parent=CBEC_370730
I	QG2082_V1	mRNA	6165593	6170123	.	+	.	ID=CBEC_370730;Parent=CBEC_370702;Name=EVM prediction I.1358;InterPro=IPR006020,IPR001478,IPR036034,IPR011993;Gene_Ontology=GO:0005515
I	QG2082_V1	CDS	6165599	6165655	.	+	0	ID=CBEC_370716;Parent=CBEC_370703
I	QG2082_V1	CDS	6165599	6165655	.	+	0	ID=CBEC_370742;Parent=CBEC_370730
I	QG2082_V1	intron	6165656	6166019	.	+	0	Parent=CBEC_370703;ID=CBEC_370703_intron
I	QG2082_V1	intron	6165656	6166409	.	+	0	Parent=CBEC_370730;ID=CBEC_370730_intron
I	QG2082_V1	repeat_region	6165859	6165934	.	.	.	X=TCTCTTCTn_1XXXXSimple_repeat;ID=TCTCTTCTn_1XXXXSimple_repeat;intact=TRUE
I	QG2082_V1	CDS	6166020	6166103	.	+	0	ID=CBEC_370717;Parent=CBEC_370703
I	QG2082_V1	exon	6166020	6166103	.	+	.	ID=CBEC_370705;Parent=CBEC_370703
I	QG2082_V1	intron	6166104	6166409	.	+	0	Parent=CBEC_370703;ID=CBEC_370703_intron
I	QG2082_V1	CDS	6166410	6166664	.	+	0	ID=CBEC_370718;Parent=CBEC_370703
I	QG2082_V1	CDS	6166410	6166664	.	+	0	ID=CBEC_370743;Parent=CBEC_370730
I	QG2082_V1	exon	6166410	6166664	.	+	.	ID=CBEC_370706;Parent=CBEC_370703
I	QG2082_V1	exon	6166410	6166664	.	+	.	ID=CBEC_370732;Parent=CBEC_370730
I	QG2082_V1	intron	6166665	6166748	.	+	0	Parent=CBEC_370703;ID=CBEC_370703_intron
I	QG2082_V1	intron	6166665	6166748	.	+	0	Parent=CBEC_370730;ID=CBEC_370730_intron
I	QG2082_V1	CDS	6166749	6166833	.	+	0	ID=CBEC_370719;Parent=CBEC_370703
I	QG2082_V1	CDS	6166749	6166833	.	+	0	ID=CBEC_370744;Parent=CBEC_370730
I	QG2082_V1	exon	6166749	6166833	.	+	.	ID=CBEC_370707;Parent=CBEC_370703
I	QG2082_V1	exon	6166749	6166833	.	+	.	ID=CBEC_370733;Parent=CBEC_370730
I	QG2082_V1	intron	6166834	6166880	.	+	2	Parent=CBEC_370703;ID=CBEC_370703_intron
I	QG2082_V1	intron	6166834	6166880	.	+	2	Parent=CBEC_370730;ID=CBEC_370730_intron
I	QG2082_V1	CDS	6166881	6167344	.	+	2	ID=CBEC_370720;Parent=CBEC_370703
I	QG2082_V1	CDS	6166881	6167344	.	+	2	ID=CBEC_370745;Parent=CBEC_370730
I	QG2082_V1	exon	6166881	6167344	.	+	.	ID=CBEC_370708;Parent=CBEC_370703
I	QG2082_V1	exon	6166881	6167344	.	+	.	ID=CBEC_370734;Parent=CBEC_370730
I	QG2082_V1	intron	6167345	6167554	.	+	0	Parent=CBEC_370703;ID=CBEC_370703_intron
I	QG2082_V1	intron	6167345	6167554	.	+	0	Parent=CBEC_370730;ID=CBEC_370730_intron
I	QG2082_V1	CDS	6167555	6167720	.	+	0	ID=CBEC_370721;Parent=CBEC_370703
I	QG2082_V1	CDS	6167555	6167720	.	+	0	ID=CBEC_370746;Parent=CBEC_370730
I	QG2082_V1	exon	6167555	6167720	.	+	.	ID=CBEC_370709;Parent=CBEC_370703
I	QG2082_V1	exon	6167555	6167720	.	+	.	ID=CBEC_370735;Parent=CBEC_370730
I	QG2082_V1	intron	6167721	6168467	.	+	2	Parent=CBEC_370703;ID=CBEC_370703_intron
I	QG2082_V1	intron	6167721	6168467	.	+	2	Parent=CBEC_370730;ID=CBEC_370730_intron
I	QG2082_V1	CDS	6168468	6168697	.	+	2	ID=CBEC_370722;Parent=CBEC_370703
I	QG2082_V1	CDS	6168468	6168697	.	+	2	ID=CBEC_370747;Parent=CBEC_370730
I	QG2082_V1	exon	6168468	6168697	.	+	.	ID=CBEC_370710;Parent=CBEC_370703
I	QG2082_V1	exon	6168468	6168697	.	+	.	ID=CBEC_370736;Parent=CBEC_370730
I	QG2082_V1	intron	6168698	6168743	.	+	0	Parent=CBEC_370703;ID=CBEC_370703_intron
I	QG2082_V1	intron	6168698	6168743	.	+	0	Parent=CBEC_370730;ID=CBEC_370730_intron
I	QG2082_V1	CDS	6168744	6168889	.	+	0	ID=CBEC_370723;Parent=CBEC_370703
I	QG2082_V1	CDS	6168744	6168889	.	+	0	ID=CBEC_370748;Parent=CBEC_370730
I	QG2082_V1	exon	6168744	6168889	.	+	.	ID=CBEC_370711;Parent=CBEC_370703
I	QG2082_V1	exon	6168744	6168889	.	+	.	ID=CBEC_370737;Parent=CBEC_370730
I	QG2082_V1	intron	6168890	6168935	.	+	1	Parent=CBEC_370703;ID=CBEC_370703_intron
I	QG2082_V1	intron	6168890	6168935	.	+	1	Parent=CBEC_370730;ID=CBEC_370730_intron
I	QG2082_V1	CDS	6168936	6169107	.	+	1	ID=CBEC_370724;Parent=CBEC_370703
I	QG2082_V1	CDS	6168936	6169107	.	+	1	ID=CBEC_370749;Parent=CBEC_370730
I	QG2082_V1	exon	6168936	6169107	.	+	.	ID=CBEC_370712;Parent=CBEC_370703
I	QG2082_V1	exon	6168936	6169107	.	+	.	ID=CBEC_370738;Parent=CBEC_370730
I	QG2082_V1	intron	6169108	6169150	.	+	0	Parent=CBEC_370703;ID=CBEC_370703_intron
I	QG2082_V1	intron	6169108	6169150	.	+	0	Parent=CBEC_370730;ID=CBEC_370730_intron
I	QG2082_V1	CDS	6169151	6169574	.	+	0	ID=CBEC_370725;Parent=CBEC_370703
I	QG2082_V1	CDS	6169151	6169574	.	+	0	ID=CBEC_370750;Parent=CBEC_370730
I	QG2082_V1	exon	6169151	6169574	.	+	.	ID=CBEC_370713;Parent=CBEC_370703
I	QG2082_V1	exon	6169151	6169574	.	+	.	ID=CBEC_370739;Parent=CBEC_370730
I	QG2082_V1	intron	6169575	6169616	.	+	2	Parent=CBEC_370703;ID=CBEC_370703_intron
I	QG2082_V1	intron	6169575	6169616	.	+	2	Parent=CBEC_370730;ID=CBEC_370730_intron
I	QG2082_V1	CDS	6169617	6169704	.	+	2	ID=CBEC_370726;Parent=CBEC_370703
I	QG2082_V1	CDS	6169617	6169704	.	+	2	ID=CBEC_370751;Parent=CBEC_370730
I	QG2082_V1	exon	6169617	6169704	.	+	.	ID=CBEC_370714;Parent=CBEC_370703
I	QG2082_V1	exon	6169617	6169704	.	+	.	ID=CBEC_370740;Parent=CBEC_370730
I	QG2082_V1	intron	6169705	6169749	.	+	1	Parent=CBEC_370703;ID=CBEC_370703_intron
I	QG2082_V1	intron	6169705	6169749	.	+	1	Parent=CBEC_370730;ID=CBEC_370730_intron
I	QG2082_V1	CDS	6169750	6169855	.	+	1	ID=CBEC_370727;Parent=CBEC_370703
I	QG2082_V1	CDS	6169750	6169855	.	+	1	ID=CBEC_370752;Parent=CBEC_370730
I	QG2082_V1	exon	6169750	6170123	.	+	.	ID=CBEC_370715;Parent=CBEC_370703
I	QG2082_V1	exon	6169750	6170123	.	+	.	ID=CBEC_370741;Parent=CBEC_370730
I	QG2082_V1	three_prime_UTR	6169856	6170123	.	+	.	ID=CBEC_370729;Parent=CBEC_370703
I	QG2082_V1	three_prime_UTR	6169856	6170123	.	+	.	ID=CBEC_370754;Parent=CBEC_370730
I	QG2082_V1	CDS	6170505	6170555	.	+	0	ID=CBEC_370774;Parent=CBEC_370766
I	QG2082_V1	exon	6170505	6170555	.	+	.	ID=CBEC_370767;Parent=CBEC_370766
I	QG2082_V1	gene	6170505	6173189	.	+	.	ID=CBEC_370765;Name=EVM prediction I.1359
I	QG2082_V1	mRNA	6170505	6173189	.	+	.	ID=CBEC_370766;Parent=CBEC_370765;Name=EVM prediction I.1359
I	QG2082_V1	intron	6170556	6170833	.	+	0	Parent=CBEC_370766;ID=CBEC_370766_intron
I	QG2082_V1	CDS	6170834	6171493	.	+	0	ID=CBEC_370775;Parent=CBEC_370766
I	QG2082_V1	exon	6170834	6171493	.	+	.	ID=CBEC_370768;Parent=CBEC_370766
I	QG2082_V1	intron	6171494	6171539	.	+	0	Parent=CBEC_370766;ID=CBEC_370766_intron
I	QG2082_V1	CDS	6171540	6172025	.	+	0	ID=CBEC_370776;Parent=CBEC_370766
I	QG2082_V1	exon	6171540	6172025	.	+	.	ID=CBEC_370769;Parent=CBEC_370766
I	QG2082_V1	intron	6172026	6172090	.	+	0	Parent=CBEC_370766;ID=CBEC_370766_intron
I	QG2082_V1	CDS	6172091	6172290	.	+	0	ID=CBEC_370777;Parent=CBEC_370766
I	QG2082_V1	exon	6172091	6172290	.	+	.	ID=CBEC_370770;Parent=CBEC_370766
I	QG2082_V1	intron	6172291	6172600	.	+	1	Parent=CBEC_370766;ID=CBEC_370766_intron
I	QG2082_V1	CDS	6172601	6172873	.	+	1	ID=CBEC_370778;Parent=CBEC_370766
I	QG2082_V1	exon	6172601	6172873	.	+	.	ID=CBEC_370771;Parent=CBEC_370766
I	QG2082_V1	intron	6172874	6172922	.	+	1	Parent=CBEC_370766;ID=CBEC_370766_intron
I	QG2082_V1	CDS	6172923	6173070	.	+	1	ID=CBEC_370779;Parent=CBEC_370766
I	QG2082_V1	exon	6172923	6173070	.	+	.	ID=CBEC_370772;Parent=CBEC_370766
I	QG2082_V1	intron	6173071	6173111	.	+	0	Parent=CBEC_370766;ID=CBEC_370766_intron
I	QG2082_V1	CDS	6173112	6173189	.	+	0	ID=CBEC_370780;Parent=CBEC_370766
I	QG2082_V1	exon	6173112	6173189	.	+	.	ID=CBEC_370773;Parent=CBEC_370766
I	QG2082_V1	repeat_region	6173325	6173509	.	.	.	X=Cluster1214_2XXXXUnknown;ID=Cluster1214_2XXXXUnknown;intact=TRUE
I	QG2082_V1	repeat_region	6173685	6173716	.	.	.	X=TGGAn_1XXXXSimple_repeat;ID=TGGAn_1XXXXSimple_repeat;intact=TRUE
I	QG2082_V1	repeat_region	6174366	6174506	.	.	.	X=Cluster899_1XXXXUnknown;ID=Cluster899_1XXXXUnknown;intact=TRUE
I	QG2082_V1	repeat_region	6174507	6174587	.	.	.	X=Cluster1276_26XXXXLTR-Gypsy;ID=Cluster1276_26XXXXLTR-Gypsy;intact=TRUE
I	QG2082_V1	repeat_region	6174588	6174646	.	.	.	X=Cluster1276_26XXXXLTR-Gypsy;ID=Cluster1276_26XXXXLTR-Gypsy;intact=TRUE
I	QG2082_V1	exon	6174741	6175197	.	-	.	ID=CBEC_370793;Parent=CBEC_370792
I	QG2082_V1	gene	6174741	6179022	.	-	.	ID=CBEC_370791;Name=EVM prediction I.1360;celegans_gene_ids=WBGene00005009;celegans_gene_names=spr-4
I	QG2082_V1	mRNA	6174741	6179022	.	-	.	ID=CBEC_370792;Parent=CBEC_370791;Name=EVM prediction I.1360;InterPro=IPR036236,IPR013087
I	QG2082_V1	three_prime_UTR	6174741	6174987	.	-	.	ID=CBEC_370807;Parent=CBEC_370792
I	QG2082_V1	CDS	6174988	6175197	.	-	0	ID=CBEC_370800;Parent=CBEC_370792
I	QG2082_V1	intron	6175198	6175243	.	-	2	Parent=CBEC_370792;ID=CBEC_370792_intron
I	QG2082_V1	CDS	6175244	6175905	.	-	2	ID=CBEC_370801;Parent=CBEC_370792
I	QG2082_V1	exon	6175244	6175905	.	-	.	ID=CBEC_370794;Parent=CBEC_370792
I	QG2082_V1	intron	6175906	6175950	.	-	1	Parent=CBEC_370792;ID=CBEC_370792_intron
I	QG2082_V1	CDS	6175951	6177185	.	-	1	ID=CBEC_370802;Parent=CBEC_370792
I	QG2082_V1	exon	6175951	6177185	.	-	.	ID=CBEC_370795;Parent=CBEC_370792
I	QG2082_V1	repeat_region	6176205	6176245	.	.	.	X=TTCTCCn_2XXXXSimple_repeat;ID=TTCTCCn_2XXXXSimple_repeat;intact=TRUE
I	QG2082_V1	intron	6177186	6177231	.	-	0	Parent=CBEC_370792;ID=CBEC_370792_intron
I	QG2082_V1	CDS	6177232	6177467	.	-	0	ID=CBEC_370803;Parent=CBEC_370792
I	QG2082_V1	exon	6177232	6177467	.	-	.	ID=CBEC_370796;Parent=CBEC_370792
I	QG2082_V1	intron	6177468	6177512	.	-	0	Parent=CBEC_370792;ID=CBEC_370792_intron
I	QG2082_V1	CDS	6177513	6177653	.	-	0	ID=CBEC_370804;Parent=CBEC_370792
I	QG2082_V1	exon	6177513	6177653	.	-	.	ID=CBEC_370797;Parent=CBEC_370792
I	QG2082_V1	intron	6177654	6177701	.	-	0	Parent=CBEC_370792;ID=CBEC_370792_intron
I	QG2082_V1	CDS	6177702	6178664	.	-	0	ID=CBEC_370805;Parent=CBEC_370792
I	QG2082_V1	exon	6177702	6178664	.	-	.	ID=CBEC_370798;Parent=CBEC_370792
I	QG2082_V1	intron	6178665	6178710	.	-	0	Parent=CBEC_370792;ID=CBEC_370792_intron
I	QG2082_V1	CDS	6178711	6179022	.	-	0	ID=CBEC_370806;Parent=CBEC_370792
I	QG2082_V1	exon	6178711	6179022	.	-	.	ID=CBEC_370799;Parent=CBEC_370792
I	QG2082_V1	CDS	6180109	6180363	.	+	0	ID=CBEC_370821;Parent=CBEC_370819
I	QG2082_V1	exon	6180109	6180363	.	+	.	ID=CBEC_370820;Parent=CBEC_370819
I	QG2082_V1	gene	6180109	6180363	.	+	.	ID=CBEC_370818;Name=EVM prediction I.1361
I	QG2082_V1	mRNA	6180109	6180363	.	+	.	ID=CBEC_370819;Parent=CBEC_370818;Name=EVM prediction I.1361
I	QG2082_V1	repeat_region	6182109	6182188	.	.	.	X=GGCGGAGAn_1XXXXSimple_repeat;ID=GGCGGAGAn_1XXXXSimple_repeat;intact=TRUE
I	QG2082_V1	exon	6183651	6183929	.	-	.	ID=CBEC_370834;Parent=CBEC_370833
I	QG2082_V1	gene	6183651	6185611	.	-	.	ID=CBEC_370832;Name=EVM prediction I.1362;celegans_gene_ids=WBGene00008934;celegans_gene_names=F18C12.3
I	QG2082_V1	mRNA	6183651	6185611	.	-	.	ID=CBEC_370833;Parent=CBEC_370832;Name=EVM prediction I.1362;InterPro=IPR037393
I	QG2082_V1	three_prime_UTR	6183651	6183744	.	-	.	ID=CBEC_370845;Parent=CBEC_370833
I	QG2082_V1	repeat_region	6183670	6183695	.	.	.	X=AACn_1XXXXSimple_repeat;ID=AACn_1XXXXSimple_repeat;intact=TRUE
I	QG2082_V1	CDS	6183745	6183929	.	-	2	ID=CBEC_370839;Parent=CBEC_370833
I	QG2082_V1	intron	6183930	6183973	.	-	0	Parent=CBEC_370833;ID=CBEC_370833_intron
I	QG2082_V1	CDS	6183974	6184193	.	-	0	ID=CBEC_370840;Parent=CBEC_370833
I	QG2082_V1	exon	6183974	6184193	.	-	.	ID=CBEC_370835;Parent=CBEC_370833
I	QG2082_V1	intron	6184194	6184239	.	-	0	Parent=CBEC_370833;ID=CBEC_370833_intron
I	QG2082_V1	CDS	6184240	6184533	.	-	0	ID=CBEC_370841;Parent=CBEC_370833
I	QG2082_V1	exon	6184240	6184533	.	-	.	ID=CBEC_370836;Parent=CBEC_370833
I	QG2082_V1	intron	6184534	6184576	.	-	1	Parent=CBEC_370833;ID=CBEC_370833_intron
I	QG2082_V1	CDS	6184577	6184898	.	-	1	ID=CBEC_370842;Parent=CBEC_370833
I	QG2082_V1	exon	6184577	6184898	.	-	.	ID=CBEC_370837;Parent=CBEC_370833
I	QG2082_V1	repeat_region	6184764	6184819	.	.	.	X=TCTn_99XXXXSimple_repeat;ID=TCTn_99XXXXSimple_repeat;intact=TRUE
I	QG2082_V1	intron	6184899	6184944	.	-	0	Parent=CBEC_370833;ID=CBEC_370833_intron
I	QG2082_V1	CDS	6184945	6185609	.	-	0	ID=CBEC_370843;Parent=CBEC_370833
I	QG2082_V1	exon	6184945	6185611	.	-	.	ID=CBEC_370838;Parent=CBEC_370833
I	QG2082_V1	repeat_region	6185304	6185358	.	.	.	X=CTTn_60XXXXSimple_repeat;ID=CTTn_60XXXXSimple_repeat;intact=TRUE
I	QG2082_V1	five_prime_UTR	6185610	6185611	.	-	.	ID=CBEC_370844;Parent=CBEC_370833
I	QG2082_V1	exon	6185707	6186150	.	-	.	ID=CBEC_370858;Parent=CBEC_370857
I	QG2082_V1	gene	6185707	6194005	.	-	.	ID=CBEC_370856;Name=EVM prediction I.1363;celegans_gene_ids=WBGene00004378;celegans_gene_names=rme-8
I	QG2082_V1	mRNA	6185707	6194005	.	-	.	ID=CBEC_370857;Parent=CBEC_370856;Name=EVM prediction I.1363;InterPro=IPR001623,IPR036869,IPR044978,IPR011989,IPR016024,IPR025640,IPR045802;Gene_Ontology=GO:0007032,GO:2000641
I	QG2082_V1	three_prime_UTR	6185707	6186034	.	-	.	ID=CBEC_370904;Parent=CBEC_370857
I	QG2082_V1	CDS	6186035	6186150	.	-	2	ID=CBEC_370881;Parent=CBEC_370857
I	QG2082_V1	intron	6186151	6186195	.	-	1	Parent=CBEC_370857;ID=CBEC_370857_intron
I	QG2082_V1	CDS	6186196	6186779	.	-	1	ID=CBEC_370882;Parent=CBEC_370857
I	QG2082_V1	exon	6186196	6186779	.	-	.	ID=CBEC_370859;Parent=CBEC_370857
I	QG2082_V1	intron	6186780	6186825	.	-	1	Parent=CBEC_370857;ID=CBEC_370857_intron
I	QG2082_V1	CDS	6186826	6187116	.	-	1	ID=CBEC_370883;Parent=CBEC_370857
I	QG2082_V1	exon	6186826	6187116	.	-	.	ID=CBEC_370860;Parent=CBEC_370857
I	QG2082_V1	intron	6187117	6187161	.	-	2	Parent=CBEC_370857;ID=CBEC_370857_intron
I	QG2082_V1	CDS	6187162	6187615	.	-	2	ID=CBEC_370884;Parent=CBEC_370857
I	QG2082_V1	exon	6187162	6187615	.	-	.	ID=CBEC_370861;Parent=CBEC_370857
I	QG2082_V1	intron	6187616	6187825	.	-	0	Parent=CBEC_370857;ID=CBEC_370857_intron
I	QG2082_V1	CDS	6187826	6188033	.	-	0	ID=CBEC_370885;Parent=CBEC_370857
I	QG2082_V1	exon	6187826	6188033	.	-	.	ID=CBEC_370862;Parent=CBEC_370857
I	QG2082_V1	intron	6188034	6188078	.	-	0	Parent=CBEC_370857;ID=CBEC_370857_intron
I	QG2082_V1	CDS	6188079	6188186	.	-	0	ID=CBEC_370886;Parent=CBEC_370857
I	QG2082_V1	exon	6188079	6188186	.	-	.	ID=CBEC_370863;Parent=CBEC_370857
I	QG2082_V1	intron	6188187	6188235	.	-	0	Parent=CBEC_370857;ID=CBEC_370857_intron
I	QG2082_V1	CDS	6188236	6188688	.	-	0	ID=CBEC_370887;Parent=CBEC_370857
I	QG2082_V1	exon	6188236	6188688	.	-	.	ID=CBEC_370864;Parent=CBEC_370857
I	QG2082_V1	intron	6188689	6188734	.	-	2	Parent=CBEC_370857;ID=CBEC_370857_intron
I	QG2082_V1	CDS	6188735	6189114	.	-	2	ID=CBEC_370888;Parent=CBEC_370857
I	QG2082_V1	exon	6188735	6189114	.	-	.	ID=CBEC_370865;Parent=CBEC_370857
I	QG2082_V1	intron	6189115	6189156	.	-	1	Parent=CBEC_370857;ID=CBEC_370857_intron
I	QG2082_V1	CDS	6189157	6189374	.	-	1	ID=CBEC_370889;Parent=CBEC_370857
I	QG2082_V1	exon	6189157	6189374	.	-	.	ID=CBEC_370866;Parent=CBEC_370857
I	QG2082_V1	intron	6189375	6189418	.	-	0	Parent=CBEC_370857;ID=CBEC_370857_intron
I	QG2082_V1	CDS	6189419	6189534	.	-	0	ID=CBEC_370890;Parent=CBEC_370857
I	QG2082_V1	exon	6189419	6189534	.	-	.	ID=CBEC_370867;Parent=CBEC_370857
I	QG2082_V1	intron	6189535	6189579	.	-	1	Parent=CBEC_370857;ID=CBEC_370857_intron
I	QG2082_V1	CDS	6189580	6190219	.	-	1	ID=CBEC_370891;Parent=CBEC_370857
I	QG2082_V1	exon	6189580	6190219	.	-	.	ID=CBEC_370868;Parent=CBEC_370857
I	QG2082_V1	intron	6190220	6190265	.	-	1	Parent=CBEC_370857;ID=CBEC_370857_intron
I	QG2082_V1	CDS	6190266	6190943	.	-	1	ID=CBEC_370892;Parent=CBEC_370857
I	QG2082_V1	exon	6190266	6190943	.	-	.	ID=CBEC_370869;Parent=CBEC_370857
I	QG2082_V1	intron	6190944	6190987	.	-	0	Parent=CBEC_370857;ID=CBEC_370857_intron
I	QG2082_V1	CDS	6190988	6191088	.	-	0	ID=CBEC_370893;Parent=CBEC_370857
I	QG2082_V1	exon	6190988	6191088	.	-	.	ID=CBEC_370870;Parent=CBEC_370857
I	QG2082_V1	intron	6191089	6191133	.	-	0	Parent=CBEC_370857;ID=CBEC_370857_intron
I	QG2082_V1	CDS	6191134	6191382	.	-	0	ID=CBEC_370894;Parent=CBEC_370857
I	QG2082_V1	exon	6191134	6191382	.	-	.	ID=CBEC_370871;Parent=CBEC_370857
I	QG2082_V1	intron	6191383	6191426	.	-	0	Parent=CBEC_370857;ID=CBEC_370857_intron
I	QG2082_V1	CDS	6191427	6191657	.	-	0	ID=CBEC_370895;Parent=CBEC_370857
I	QG2082_V1	exon	6191427	6191657	.	-	.	ID=CBEC_370872;Parent=CBEC_370857
I	QG2082_V1	intron	6191658	6191699	.	-	0	Parent=CBEC_370857;ID=CBEC_370857_intron
I	QG2082_V1	CDS	6191700	6192110	.	-	0	ID=CBEC_370896;Parent=CBEC_370857
I	QG2082_V1	exon	6191700	6192110	.	-	.	ID=CBEC_370873;Parent=CBEC_370857
I	QG2082_V1	intron	6192111	6192164	.	-	1	Parent=CBEC_370857;ID=CBEC_370857_intron
I	QG2082_V1	CDS	6192165	6192798	.	-	1	ID=CBEC_370897;Parent=CBEC_370857
I	QG2082_V1	exon	6192165	6192798	.	-	.	ID=CBEC_370874;Parent=CBEC_370857
I	QG2082_V1	intron	6192799	6192842	.	-	0	Parent=CBEC_370857;ID=CBEC_370857_intron
I	QG2082_V1	CDS	6192843	6192934	.	-	0	ID=CBEC_370898;Parent=CBEC_370857
I	QG2082_V1	exon	6192843	6192934	.	-	.	ID=CBEC_370875;Parent=CBEC_370857
I	QG2082_V1	intron	6192935	6192978	.	-	1	Parent=CBEC_370857;ID=CBEC_370857_intron
I	QG2082_V1	CDS	6192979	6193138	.	-	1	ID=CBEC_370899;Parent=CBEC_370857
I	QG2082_V1	exon	6192979	6193138	.	-	.	ID=CBEC_370876;Parent=CBEC_370857
I	QG2082_V1	intron	6193139	6193183	.	-	0	Parent=CBEC_370857;ID=CBEC_370857_intron
I	QG2082_V1	CDS	6193184	6193326	.	-	0	ID=CBEC_370900;Parent=CBEC_370857
I	QG2082_V1	exon	6193184	6193326	.	-	.	ID=CBEC_370877;Parent=CBEC_370857
I	QG2082_V1	intron	6193327	6193369	.	-	0	Parent=CBEC_370857;ID=CBEC_370857_intron
I	QG2082_V1	CDS	6193370	6193567	.	-	0	ID=CBEC_370901;Parent=CBEC_370857
I	QG2082_V1	exon	6193370	6193567	.	-	.	ID=CBEC_370878;Parent=CBEC_370857
I	QG2082_V1	intron	6193568	6193610	.	-	1	Parent=CBEC_370857;ID=CBEC_370857_intron
I	QG2082_V1	CDS	6193611	6193884	.	-	1	ID=CBEC_370902;Parent=CBEC_370857
I	QG2082_V1	exon	6193611	6193884	.	-	.	ID=CBEC_370879;Parent=CBEC_370857
I	QG2082_V1	intron	6193885	6193934	.	-	0	Parent=CBEC_370857;ID=CBEC_370857_intron
I	QG2082_V1	CDS	6193935	6194005	.	-	0	ID=CBEC_370903;Parent=CBEC_370857
I	QG2082_V1	exon	6193935	6194005	.	-	.	ID=CBEC_370880;Parent=CBEC_370857
I	QG2082_V1	CDS	6194924	6195259	.	+	0	ID=CBEC_370957;Parent=CBEC_370916
I	QG2082_V1	exon	6194924	6195259	.	+	.	ID=CBEC_370917;Parent=CBEC_370916
I	QG2082_V1	gene	6194924	6209465	.	+	.	ID=CBEC_370915;Name=EVM prediction I.1364;celegans_gene_ids=WBGene00000485;celegans_gene_names=che-3
I	QG2082_V1	mRNA	6194924	6209465	.	+	.	ID=CBEC_370916;Parent=CBEC_370915;Name=EVM prediction I.1364;InterPro=IPR013594,IPR041228,IPR027417,IPR043160,IPR035699,IPR042228,IPR043157,IPR024317,IPR004273,IPR013602,IPR041658,IPR024743,IPR042222,IPR035706,IPR026983,IPR049400,IPR042219;Gene_Ontology=GO:0005524,GO:0008569,GO:0007018,GO:0030286,GO:0045505,GO:0051959
I	QG2082_V1	intron	6195260	6195304	.	+	0	Parent=CBEC_370916;ID=CBEC_370916_intron
I	QG2082_V1	CDS	6195305	6195404	.	+	0	ID=CBEC_370958;Parent=CBEC_370916
I	QG2082_V1	exon	6195305	6195404	.	+	.	ID=CBEC_370918;Parent=CBEC_370916
I	QG2082_V1	intron	6195405	6195445	.	+	2	Parent=CBEC_370916;ID=CBEC_370916_intron
I	QG2082_V1	CDS	6195446	6196152	.	+	2	ID=CBEC_370959;Parent=CBEC_370916
I	QG2082_V1	exon	6195446	6196152	.	+	.	ID=CBEC_370919;Parent=CBEC_370916
I	QG2082_V1	intron	6196153	6196199	.	+	0	Parent=CBEC_370916;ID=CBEC_370916_intron
I	QG2082_V1	CDS	6196200	6196421	.	+	0	ID=CBEC_370960;Parent=CBEC_370916
I	QG2082_V1	exon	6196200	6196421	.	+	.	ID=CBEC_370920;Parent=CBEC_370916
I	QG2082_V1	intron	6196422	6196465	.	+	0	Parent=CBEC_370916;ID=CBEC_370916_intron
I	QG2082_V1	CDS	6196466	6197248	.	+	0	ID=CBEC_370961;Parent=CBEC_370916
I	QG2082_V1	exon	6196466	6197248	.	+	.	ID=CBEC_370921;Parent=CBEC_370916
I	QG2082_V1	intron	6197249	6197293	.	+	0	Parent=CBEC_370916;ID=CBEC_370916_intron
I	QG2082_V1	CDS	6197294	6197373	.	+	0	ID=CBEC_370962;Parent=CBEC_370916
I	QG2082_V1	exon	6197294	6197373	.	+	.	ID=CBEC_370922;Parent=CBEC_370916
I	QG2082_V1	intron	6197374	6197418	.	+	1	Parent=CBEC_370916;ID=CBEC_370916_intron
I	QG2082_V1	CDS	6197419	6197536	.	+	1	ID=CBEC_370963;Parent=CBEC_370916
I	QG2082_V1	exon	6197419	6197536	.	+	.	ID=CBEC_370923;Parent=CBEC_370916
I	QG2082_V1	intron	6197537	6197578	.	+	0	Parent=CBEC_370916;ID=CBEC_370916_intron
I	QG2082_V1	CDS	6197579	6197692	.	+	0	ID=CBEC_370964;Parent=CBEC_370916
I	QG2082_V1	exon	6197579	6197692	.	+	.	ID=CBEC_370924;Parent=CBEC_370916
I	QG2082_V1	intron	6197693	6197737	.	+	0	Parent=CBEC_370916;ID=CBEC_370916_intron
I	QG2082_V1	CDS	6197738	6197865	.	+	0	ID=CBEC_370965;Parent=CBEC_370916
I	QG2082_V1	exon	6197738	6197865	.	+	.	ID=CBEC_370925;Parent=CBEC_370916
I	QG2082_V1	intron	6197866	6197907	.	+	1	Parent=CBEC_370916;ID=CBEC_370916_intron
I	QG2082_V1	CDS	6197908	6198009	.	+	1	ID=CBEC_370966;Parent=CBEC_370916
I	QG2082_V1	exon	6197908	6198009	.	+	.	ID=CBEC_370926;Parent=CBEC_370916
I	QG2082_V1	intron	6198010	6198051	.	+	1	Parent=CBEC_370916;ID=CBEC_370916_intron
I	QG2082_V1	CDS	6198052	6199231	.	+	1	ID=CBEC_370967;Parent=CBEC_370916
I	QG2082_V1	exon	6198052	6199231	.	+	.	ID=CBEC_370927;Parent=CBEC_370916
I	QG2082_V1	intron	6199232	6199275	.	+	0	Parent=CBEC_370916;ID=CBEC_370916_intron
I	QG2082_V1	CDS	6199276	6199513	.	+	0	ID=CBEC_370968;Parent=CBEC_370916
I	QG2082_V1	exon	6199276	6199513	.	+	.	ID=CBEC_370928;Parent=CBEC_370916
I	QG2082_V1	intron	6199514	6199559	.	+	2	Parent=CBEC_370916;ID=CBEC_370916_intron
I	QG2082_V1	CDS	6199560	6199678	.	+	2	ID=CBEC_370969;Parent=CBEC_370916
I	QG2082_V1	exon	6199560	6199678	.	+	.	ID=CBEC_370929;Parent=CBEC_370916
I	QG2082_V1	intron	6199679	6199720	.	+	0	Parent=CBEC_370916;ID=CBEC_370916_intron
I	QG2082_V1	CDS	6199721	6200453	.	+	0	ID=CBEC_370970;Parent=CBEC_370916
I	QG2082_V1	exon	6199721	6200453	.	+	.	ID=CBEC_370930;Parent=CBEC_370916
I	QG2082_V1	intron	6200454	6200497	.	+	2	Parent=CBEC_370916;ID=CBEC_370916_intron
I	QG2082_V1	CDS	6200498	6200709	.	+	2	ID=CBEC_370971;Parent=CBEC_370916
I	QG2082_V1	exon	6200498	6200709	.	+	.	ID=CBEC_370931;Parent=CBEC_370916
I	QG2082_V1	intron	6200710	6200751	.	+	0	Parent=CBEC_370916;ID=CBEC_370916_intron
I	QG2082_V1	CDS	6200752	6200841	.	+	0	ID=CBEC_370972;Parent=CBEC_370916
I	QG2082_V1	exon	6200752	6200841	.	+	.	ID=CBEC_370932;Parent=CBEC_370916
I	QG2082_V1	intron	6200842	6200883	.	+	0	Parent=CBEC_370916;ID=CBEC_370916_intron
I	QG2082_V1	CDS	6200884	6201753	.	+	0	ID=CBEC_370973;Parent=CBEC_370916
I	QG2082_V1	exon	6200884	6201753	.	+	.	ID=CBEC_370933;Parent=CBEC_370916
I	QG2082_V1	intron	6201754	6201795	.	+	0	Parent=CBEC_370916;ID=CBEC_370916_intron
I	QG2082_V1	CDS	6201796	6201917	.	+	0	ID=CBEC_370974;Parent=CBEC_370916
I	QG2082_V1	exon	6201796	6201917	.	+	.	ID=CBEC_370934;Parent=CBEC_370916
I	QG2082_V1	intron	6201918	6201960	.	+	1	Parent=CBEC_370916;ID=CBEC_370916_intron
I	QG2082_V1	CDS	6201961	6202417	.	+	1	ID=CBEC_370975;Parent=CBEC_370916
I	QG2082_V1	exon	6201961	6202417	.	+	.	ID=CBEC_370935;Parent=CBEC_370916
I	QG2082_V1	intron	6202418	6202461	.	+	0	Parent=CBEC_370916;ID=CBEC_370916_intron
I	QG2082_V1	CDS	6202462	6202743	.	+	0	ID=CBEC_370976;Parent=CBEC_370916
I	QG2082_V1	exon	6202462	6202743	.	+	.	ID=CBEC_370936;Parent=CBEC_370916
I	QG2082_V1	intron	6202744	6202790	.	+	0	Parent=CBEC_370916;ID=CBEC_370916_intron
I	QG2082_V1	CDS	6202791	6203325	.	+	0	ID=CBEC_370977;Parent=CBEC_370916
I	QG2082_V1	exon	6202791	6203325	.	+	.	ID=CBEC_370937;Parent=CBEC_370916
I	QG2082_V1	intron	6203326	6203367	.	+	2	Parent=CBEC_370916;ID=CBEC_370916_intron
I	QG2082_V1	CDS	6203368	6203487	.	+	2	ID=CBEC_370978;Parent=CBEC_370916
I	QG2082_V1	exon	6203368	6203487	.	+	.	ID=CBEC_370938;Parent=CBEC_370916
I	QG2082_V1	intron	6203488	6203531	.	+	2	Parent=CBEC_370916;ID=CBEC_370916_intron
I	QG2082_V1	CDS	6203532	6203764	.	+	2	ID=CBEC_370979;Parent=CBEC_370916
I	QG2082_V1	exon	6203532	6203764	.	+	.	ID=CBEC_370939;Parent=CBEC_370916
I	QG2082_V1	intron	6203765	6203807	.	+	0	Parent=CBEC_370916;ID=CBEC_370916_intron
I	QG2082_V1	CDS	6203808	6204030	.	+	0	ID=CBEC_370980;Parent=CBEC_370916
I	QG2082_V1	exon	6203808	6204030	.	+	.	ID=CBEC_370940;Parent=CBEC_370916
I	QG2082_V1	intron	6204031	6204074	.	+	2	Parent=CBEC_370916;ID=CBEC_370916_intron
I	QG2082_V1	CDS	6204075	6204412	.	+	2	ID=CBEC_370981;Parent=CBEC_370916
I	QG2082_V1	exon	6204075	6204412	.	+	.	ID=CBEC_370941;Parent=CBEC_370916
I	QG2082_V1	intron	6204413	6204457	.	+	0	Parent=CBEC_370916;ID=CBEC_370916_intron
I	QG2082_V1	CDS	6204458	6204595	.	+	0	ID=CBEC_370982;Parent=CBEC_370916
I	QG2082_V1	exon	6204458	6204595	.	+	.	ID=CBEC_370942;Parent=CBEC_370916
I	QG2082_V1	intron	6204596	6204638	.	+	0	Parent=CBEC_370916;ID=CBEC_370916_intron
I	QG2082_V1	CDS	6204639	6204764	.	+	0	ID=CBEC_370983;Parent=CBEC_370916
I	QG2082_V1	exon	6204639	6204764	.	+	.	ID=CBEC_370943;Parent=CBEC_370916
I	QG2082_V1	intron	6204765	6204806	.	+	0	Parent=CBEC_370916;ID=CBEC_370916_intron
I	QG2082_V1	CDS	6204807	6204955	.	+	0	ID=CBEC_370984;Parent=CBEC_370916
I	QG2082_V1	exon	6204807	6204955	.	+	.	ID=CBEC_370944;Parent=CBEC_370916
I	QG2082_V1	intron	6204956	6204998	.	+	1	Parent=CBEC_370916;ID=CBEC_370916_intron
I	QG2082_V1	CDS	6204999	6205122	.	+	1	ID=CBEC_370985;Parent=CBEC_370916
I	QG2082_V1	exon	6204999	6205122	.	+	.	ID=CBEC_370945;Parent=CBEC_370916
I	QG2082_V1	intron	6205123	6205426	.	+	0	Parent=CBEC_370916;ID=CBEC_370916_intron
I	QG2082_V1	CDS	6205427	6205548	.	+	0	ID=CBEC_370986;Parent=CBEC_370916
I	QG2082_V1	exon	6205427	6205548	.	+	.	ID=CBEC_370946;Parent=CBEC_370916
I	QG2082_V1	intron	6205549	6205591	.	+	1	Parent=CBEC_370916;ID=CBEC_370916_intron
I	QG2082_V1	CDS	6205592	6205736	.	+	1	ID=CBEC_370987;Parent=CBEC_370916
I	QG2082_V1	exon	6205592	6205736	.	+	.	ID=CBEC_370947;Parent=CBEC_370916
I	QG2082_V1	intron	6205737	6205780	.	+	0	Parent=CBEC_370916;ID=CBEC_370916_intron
I	QG2082_V1	CDS	6205781	6205879	.	+	0	ID=CBEC_370988;Parent=CBEC_370916
I	QG2082_V1	exon	6205781	6205879	.	+	.	ID=CBEC_370948;Parent=CBEC_370916
I	QG2082_V1	intron	6205880	6205921	.	+	0	Parent=CBEC_370916;ID=CBEC_370916_intron
I	QG2082_V1	CDS	6205922	6206074	.	+	0	ID=CBEC_370989;Parent=CBEC_370916
I	QG2082_V1	exon	6205922	6206074	.	+	.	ID=CBEC_370949;Parent=CBEC_370916
I	QG2082_V1	intron	6206075	6206115	.	+	0	Parent=CBEC_370916;ID=CBEC_370916_intron
I	QG2082_V1	CDS	6206116	6206820	.	+	0	ID=CBEC_370990;Parent=CBEC_370916
I	QG2082_V1	exon	6206116	6206820	.	+	.	ID=CBEC_370950;Parent=CBEC_370916
I	QG2082_V1	intron	6206821	6206866	.	+	0	Parent=CBEC_370916;ID=CBEC_370916_intron
I	QG2082_V1	CDS	6206867	6207010	.	+	0	ID=CBEC_370991;Parent=CBEC_370916
I	QG2082_V1	exon	6206867	6207010	.	+	.	ID=CBEC_370951;Parent=CBEC_370916
I	QG2082_V1	intron	6207011	6207061	.	+	0	Parent=CBEC_370916;ID=CBEC_370916_intron
I	QG2082_V1	CDS	6207062	6207524	.	+	0	ID=CBEC_370992;Parent=CBEC_370916
I	QG2082_V1	exon	6207062	6207524	.	+	.	ID=CBEC_370952;Parent=CBEC_370916
I	QG2082_V1	intron	6207525	6207570	.	+	2	Parent=CBEC_370916;ID=CBEC_370916_intron
I	QG2082_V1	CDS	6207571	6207851	.	+	2	ID=CBEC_370993;Parent=CBEC_370916
I	QG2082_V1	exon	6207571	6207851	.	+	.	ID=CBEC_370953;Parent=CBEC_370916
I	QG2082_V1	intron	6207852	6207894	.	+	0	Parent=CBEC_370916;ID=CBEC_370916_intron
I	QG2082_V1	CDS	6207895	6208228	.	+	0	ID=CBEC_370994;Parent=CBEC_370916
I	QG2082_V1	exon	6207895	6208228	.	+	.	ID=CBEC_370954;Parent=CBEC_370916
I	QG2082_V1	intron	6208229	6208274	.	+	2	Parent=CBEC_370916;ID=CBEC_370916_intron
I	QG2082_V1	CDS	6208275	6208595	.	+	2	ID=CBEC_370995;Parent=CBEC_370916
I	QG2082_V1	exon	6208275	6208595	.	+	.	ID=CBEC_370955;Parent=CBEC_370916
I	QG2082_V1	intron	6208596	6208635	.	+	2	Parent=CBEC_370916;ID=CBEC_370916_intron
I	QG2082_V1	CDS	6208636	6209465	.	+	2	ID=CBEC_370996;Parent=CBEC_370916
I	QG2082_V1	exon	6208636	6209465	.	+	.	ID=CBEC_370956;Parent=CBEC_370916
I	QG2082_V1	exon	6209513	6209890	.	-	.	ID=CBEC_371009;Parent=CBEC_371008
I	QG2082_V1	gene	6209513	6212909	.	-	.	ID=CBEC_371007;Name=EVM prediction I.1365;celegans_gene_ids=WBGene00000257;celegans_gene_names=bmk-1
I	QG2082_V1	mRNA	6209513	6212909	.	-	.	ID=CBEC_371008;Parent=CBEC_371007;Name=EVM prediction I.1365;InterPro=IPR001752,IPR027417,IPR036961,IPR047149,IPR019821;Gene_Ontology=GO:0003777,GO:0005524,GO:0008017,GO:0007018
I	QG2082_V1	three_prime_UTR	6209513	6209624	.	-	.	ID=CBEC_371028;Parent=CBEC_371008
I	QG2082_V1	CDS	6209625	6209890	.	-	2	ID=CBEC_371018;Parent=CBEC_371008
I	QG2082_V1	intron	6209891	6209932	.	-	0	Parent=CBEC_371008;ID=CBEC_371008_intron
I	QG2082_V1	CDS	6209933	6210032	.	-	0	ID=CBEC_371019;Parent=CBEC_371008
I	QG2082_V1	exon	6209933	6210032	.	-	.	ID=CBEC_371010;Parent=CBEC_371008
I	QG2082_V1	intron	6210033	6210078	.	-	0	Parent=CBEC_371008;ID=CBEC_371008_intron
I	QG2082_V1	CDS	6210079	6210237	.	-	0	ID=CBEC_371020;Parent=CBEC_371008
I	QG2082_V1	exon	6210079	6210237	.	-	.	ID=CBEC_371011;Parent=CBEC_371008
I	QG2082_V1	intron	6210238	6210281	.	-	1	Parent=CBEC_371008;ID=CBEC_371008_intron
I	QG2082_V1	CDS	6210282	6210501	.	-	1	ID=CBEC_371021;Parent=CBEC_371008
I	QG2082_V1	exon	6210282	6210501	.	-	.	ID=CBEC_371012;Parent=CBEC_371008
I	QG2082_V1	intron	6210502	6210547	.	-	0	Parent=CBEC_371008;ID=CBEC_371008_intron
I	QG2082_V1	CDS	6210548	6210843	.	-	0	ID=CBEC_371022;Parent=CBEC_371008
I	QG2082_V1	exon	6210548	6210843	.	-	.	ID=CBEC_371013;Parent=CBEC_371008
I	QG2082_V1	intron	6210844	6210888	.	-	0	Parent=CBEC_371008;ID=CBEC_371008_intron
I	QG2082_V1	CDS	6210889	6211152	.	-	0	ID=CBEC_371023;Parent=CBEC_371008
I	QG2082_V1	exon	6210889	6211152	.	-	.	ID=CBEC_371014;Parent=CBEC_371008
I	QG2082_V1	intron	6211153	6211199	.	-	1	Parent=CBEC_371008;ID=CBEC_371008_intron
I	QG2082_V1	CDS	6211200	6212508	.	-	1	ID=CBEC_371024;Parent=CBEC_371008
I	QG2082_V1	exon	6211200	6212508	.	-	.	ID=CBEC_371015;Parent=CBEC_371008
I	QG2082_V1	intron	6212509	6212554	.	-	1	Parent=CBEC_371008;ID=CBEC_371008_intron
I	QG2082_V1	CDS	6212555	6212761	.	-	1	ID=CBEC_371025;Parent=CBEC_371008
I	QG2082_V1	exon	6212555	6212761	.	-	.	ID=CBEC_371016;Parent=CBEC_371008
I	QG2082_V1	intron	6212762	6212805	.	-	0	Parent=CBEC_371008;ID=CBEC_371008_intron
I	QG2082_V1	CDS	6212806	6212867	.	-	0	ID=CBEC_371026;Parent=CBEC_371008
I	QG2082_V1	exon	6212806	6212909	.	-	.	ID=CBEC_371017;Parent=CBEC_371008
I	QG2082_V1	five_prime_UTR	6212868	6212909	.	-	.	ID=CBEC_371027;Parent=CBEC_371008
I	QG2082_V1	exon	6213161	6213395	.	-	.	ID=CBEC_371041;Parent=CBEC_371040
I	QG2082_V1	gene	6213161	6218862	.	-	.	ID=CBEC_371039;Name=EVM prediction I.1366;celegans_gene_ids=WBGene00011867;celegans_gene_names=chc-1
I	QG2082_V1	mRNA	6213161	6218862	.	-	.	ID=CBEC_371040;Parent=CBEC_371039;Name=EVM prediction I.1366;InterPro=IPR000547,IPR016025,IPR016024,IPR016341,IPR011990;Gene_Ontology=GO:0006886,GO:0016192,GO:0005198,GO:0030130,GO:0030132,GO:0032051,GO:0071439,GO:0005515
I	QG2082_V1	three_prime_UTR	6213161	6213294	.	-	.	ID=CBEC_371067;Parent=CBEC_371040
I	QG2082_V1	CDS	6213295	6213395	.	-	2	ID=CBEC_371054;Parent=CBEC_371040
I	QG2082_V1	intron	6213396	6213443	.	-	2	Parent=CBEC_371040;ID=CBEC_371040_intron
I	QG2082_V1	CDS	6213444	6214019	.	-	2	ID=CBEC_371055;Parent=CBEC_371040
I	QG2082_V1	exon	6213444	6214019	.	-	.	ID=CBEC_371042;Parent=CBEC_371040
I	QG2082_V1	intron	6214020	6214067	.	-	2	Parent=CBEC_371040;ID=CBEC_371040_intron
I	QG2082_V1	CDS	6214068	6214490	.	-	2	ID=CBEC_371056;Parent=CBEC_371040
I	QG2082_V1	exon	6214068	6214490	.	-	.	ID=CBEC_371043;Parent=CBEC_371040
I	QG2082_V1	intron	6214491	6214532	.	-	0	Parent=CBEC_371040;ID=CBEC_371040_intron
I	QG2082_V1	CDS	6214533	6214833	.	-	0	ID=CBEC_371057;Parent=CBEC_371040
I	QG2082_V1	exon	6214533	6214833	.	-	.	ID=CBEC_371044;Parent=CBEC_371040
I	QG2082_V1	intron	6214834	6214901	.	-	0	Parent=CBEC_371040;ID=CBEC_371040_intron
I	QG2082_V1	CDS	6214902	6215399	.	-	0	ID=CBEC_371058;Parent=CBEC_371040
I	QG2082_V1	exon	6214902	6215399	.	-	.	ID=CBEC_371045;Parent=CBEC_371040
I	QG2082_V1	intron	6215400	6215441	.	-	0	Parent=CBEC_371040;ID=CBEC_371040_intron
I	QG2082_V1	CDS	6215442	6216344	.	-	0	ID=CBEC_371059;Parent=CBEC_371040
I	QG2082_V1	exon	6215442	6216344	.	-	.	ID=CBEC_371046;Parent=CBEC_371040
I	QG2082_V1	intron	6216345	6216388	.	-	0	Parent=CBEC_371040;ID=CBEC_371040_intron
I	QG2082_V1	CDS	6216389	6216640	.	-	0	ID=CBEC_371060;Parent=CBEC_371040
I	QG2082_V1	exon	6216389	6216640	.	-	.	ID=CBEC_371047;Parent=CBEC_371040
I	QG2082_V1	intron	6216641	6216683	.	-	0	Parent=CBEC_371040;ID=CBEC_371040_intron
I	QG2082_V1	CDS	6216684	6216986	.	-	0	ID=CBEC_371061;Parent=CBEC_371040
I	QG2082_V1	exon	6216684	6216986	.	-	.	ID=CBEC_371048;Parent=CBEC_371040
I	QG2082_V1	intron	6216987	6217030	.	-	2	Parent=CBEC_371040;ID=CBEC_371040_intron
I	QG2082_V1	CDS	6217031	6217611	.	-	2	ID=CBEC_371062;Parent=CBEC_371040
I	QG2082_V1	exon	6217031	6217611	.	-	.	ID=CBEC_371049;Parent=CBEC_371040
I	QG2082_V1	intron	6217612	6217654	.	-	0	Parent=CBEC_371040;ID=CBEC_371040_intron
I	QG2082_V1	CDS	6217655	6217931	.	-	0	ID=CBEC_371063;Parent=CBEC_371040
I	QG2082_V1	exon	6217655	6217931	.	-	.	ID=CBEC_371050;Parent=CBEC_371040
I	QG2082_V1	intron	6217932	6217982	.	-	2	Parent=CBEC_371040;ID=CBEC_371040_intron
I	QG2082_V1	CDS	6217983	6218533	.	-	2	ID=CBEC_371064;Parent=CBEC_371040
I	QG2082_V1	exon	6217983	6218533	.	-	.	ID=CBEC_371051;Parent=CBEC_371040
I	QG2082_V1	intron	6218534	6218582	.	-	0	Parent=CBEC_371040;ID=CBEC_371040_intron
I	QG2082_V1	CDS	6218583	6218691	.	-	0	ID=CBEC_371065;Parent=CBEC_371040
I	QG2082_V1	exon	6218583	6218691	.	-	.	ID=CBEC_371052;Parent=CBEC_371040
I	QG2082_V1	intron	6218692	6218739	.	-	0	Parent=CBEC_371040;ID=CBEC_371040_intron
I	QG2082_V1	CDS	6218740	6218862	.	-	0	ID=CBEC_371066;Parent=CBEC_371040
I	QG2082_V1	exon	6218740	6218862	.	-	.	ID=CBEC_371053;Parent=CBEC_371040
I	QG2082_V1	exon	6219197	6219281	.	+	.	ID=CBEC_371080;Parent=CBEC_371079
I	QG2082_V1	five_prime_UTR	6219197	6219219	.	+	.	ID=CBEC_371110;Parent=CBEC_371079
I	QG2082_V1	gene	6219197	6222208	.	+	.	ID=CBEC_371078;Name=EVM prediction I.1367;celegans_gene_ids=WBGene00000592,WBGene00021560,WBGene00044414;celegans_gene_names=C06A5.12,coh-3,coh-4
I	QG2082_V1	mRNA	6219197	6222208	.	+	.	ID=CBEC_371079;Parent=CBEC_371078;Name=EVM prediction I.1367;InterPro=IPR036390,IPR023093,IPR006909
I	QG2082_V1	CDS	6219220	6219281	.	+	0	ID=CBEC_371095;Parent=CBEC_371079
I	QG2082_V1	intron	6219282	6219326	.	+	1	Parent=CBEC_371079;ID=CBEC_371079_intron
I	QG2082_V1	CDS	6219327	6219401	.	+	1	ID=CBEC_371096;Parent=CBEC_371079
I	QG2082_V1	exon	6219327	6219401	.	+	.	ID=CBEC_371081;Parent=CBEC_371079
I	QG2082_V1	intron	6219402	6219446	.	+	1	Parent=CBEC_371079;ID=CBEC_371079_intron
I	QG2082_V1	CDS	6219447	6219565	.	+	1	ID=CBEC_371097;Parent=CBEC_371079
I	QG2082_V1	exon	6219447	6219565	.	+	.	ID=CBEC_371082;Parent=CBEC_371079
I	QG2082_V1	intron	6219566	6219607	.	+	2	Parent=CBEC_371079;ID=CBEC_371079_intron
I	QG2082_V1	CDS	6219608	6219792	.	+	2	ID=CBEC_371098;Parent=CBEC_371079
I	QG2082_V1	exon	6219608	6219792	.	+	.	ID=CBEC_371083;Parent=CBEC_371079
I	QG2082_V1	intron	6219793	6219840	.	+	0	Parent=CBEC_371079;ID=CBEC_371079_intron
I	QG2082_V1	CDS	6219841	6220162	.	+	0	ID=CBEC_371099;Parent=CBEC_371079
I	QG2082_V1	exon	6219841	6220162	.	+	.	ID=CBEC_371084;Parent=CBEC_371079
I	QG2082_V1	intron	6220163	6220203	.	+	2	Parent=CBEC_371079;ID=CBEC_371079_intron
I	QG2082_V1	CDS	6220204	6220331	.	+	2	ID=CBEC_371100;Parent=CBEC_371079
I	QG2082_V1	exon	6220204	6220331	.	+	.	ID=CBEC_371085;Parent=CBEC_371079
I	QG2082_V1	intron	6220332	6220375	.	+	0	Parent=CBEC_371079;ID=CBEC_371079_intron
I	QG2082_V1	CDS	6220376	6220471	.	+	0	ID=CBEC_371101;Parent=CBEC_371079
I	QG2082_V1	exon	6220376	6220471	.	+	.	ID=CBEC_371086;Parent=CBEC_371079
I	QG2082_V1	intron	6220472	6220841	.	+	0	Parent=CBEC_371079;ID=CBEC_371079_intron
I	QG2082_V1	repeat_region	6220490	6220520	.	.	.	X=Cluster305_582XXXXDNA-TcMar-Tc1;ID=Cluster305_582XXXXDNA-TcMar-Tc1;intact=TRUE
I	QG2082_V1	repeat_region	6220521	6220598	.	.	.	X=Cluster305_583XXXXDNA-TcMar-Tc1;ID=Cluster305_583XXXXDNA-TcMar-Tc1;intact=TRUE
I	QG2082_V1	repeat_region	6220692	6220775	.	.	.	X=Cluster305_584XXXXDNA-TcMar-Tc1;ID=Cluster305_584XXXXDNA-TcMar-Tc1;intact=TRUE
I	QG2082_V1	CDS	6220842	6220964	.	+	0	ID=CBEC_371102;Parent=CBEC_371079
I	QG2082_V1	exon	6220842	6220964	.	+	.	ID=CBEC_371087;Parent=CBEC_371079
I	QG2082_V1	intron	6220965	6221005	.	+	0	Parent=CBEC_371079;ID=CBEC_371079_intron
I	QG2082_V1	CDS	6221006	6221138	.	+	0	ID=CBEC_371103;Parent=CBEC_371079
I	QG2082_V1	exon	6221006	6221138	.	+	.	ID=CBEC_371088;Parent=CBEC_371079
I	QG2082_V1	intron	6221139	6221183	.	+	2	Parent=CBEC_371079;ID=CBEC_371079_intron
I	QG2082_V1	CDS	6221184	6221385	.	+	2	ID=CBEC_371104;Parent=CBEC_371079
I	QG2082_V1	exon	6221184	6221385	.	+	.	ID=CBEC_371089;Parent=CBEC_371079
I	QG2082_V1	intron	6221386	6221428	.	+	1	Parent=CBEC_371079;ID=CBEC_371079_intron
I	QG2082_V1	CDS	6221429	6221521	.	+	1	ID=CBEC_371105;Parent=CBEC_371079
I	QG2082_V1	exon	6221429	6221521	.	+	.	ID=CBEC_371090;Parent=CBEC_371079
I	QG2082_V1	intron	6221522	6221564	.	+	1	Parent=CBEC_371079;ID=CBEC_371079_intron
I	QG2082_V1	CDS	6221565	6221636	.	+	1	ID=CBEC_371106;Parent=CBEC_371079
I	QG2082_V1	exon	6221565	6221636	.	+	.	ID=CBEC_371091;Parent=CBEC_371079
I	QG2082_V1	intron	6221637	6221682	.	+	1	Parent=CBEC_371079;ID=CBEC_371079_intron
I	QG2082_V1	CDS	6221683	6221736	.	+	1	ID=CBEC_371107;Parent=CBEC_371079
I	QG2082_V1	exon	6221683	6221736	.	+	.	ID=CBEC_371092;Parent=CBEC_371079
I	QG2082_V1	intron	6221737	6221780	.	+	1	Parent=CBEC_371079;ID=CBEC_371079_intron
I	QG2082_V1	CDS	6221781	6221881	.	+	1	ID=CBEC_371108;Parent=CBEC_371079
I	QG2082_V1	exon	6221781	6221881	.	+	.	ID=CBEC_371093;Parent=CBEC_371079
I	QG2082_V1	intron	6221882	6221929	.	+	2	Parent=CBEC_371079;ID=CBEC_371079_intron
I	QG2082_V1	exon	6221904	6222038	.	+	.	ID=CBEC_371124;Parent=CBEC_371123
I	QG2082_V1	five_prime_UTR	6221904	6222038	.	+	.	ID=CBEC_371155;Parent=CBEC_371123
I	QG2082_V1	gene	6221904	6226845	.	+	.	ID=CBEC_371122;Name=EVM prediction I.1368;celegans_gene_ids=WBGene00009254;celegans_gene_names=capg-1
I	QG2082_V1	mRNA	6221904	6226845	.	+	.	ID=CBEC_371123;Parent=CBEC_371122;Name=EVM prediction I.1368;InterPro=IPR016024,IPR027165,IPR025977;Gene_Ontology=GO:0007076,GO:0000796
I	QG2082_V1	CDS	6221930	6222042	.	+	2	ID=CBEC_371109;Parent=CBEC_371079
I	QG2082_V1	exon	6221930	6222208	.	+	.	ID=CBEC_371094;Parent=CBEC_371079
I	QG2082_V1	three_prime_UTR	6222043	6222208	.	+	.	ID=CBEC_371111;Parent=CBEC_371079
I	QG2082_V1	exon	6222458	6222654	.	+	.	ID=CBEC_371125;Parent=CBEC_371123
I	QG2082_V1	five_prime_UTR	6222458	6222460	.	+	.	ID=CBEC_371156;Parent=CBEC_371123
I	QG2082_V1	CDS	6222461	6222654	.	+	0	ID=CBEC_371140;Parent=CBEC_371123
I	QG2082_V1	intron	6222655	6222699	.	+	1	Parent=CBEC_371123;ID=CBEC_371123_intron
I	QG2082_V1	CDS	6222700	6222802	.	+	1	ID=CBEC_371141;Parent=CBEC_371123
I	QG2082_V1	exon	6222700	6222802	.	+	.	ID=CBEC_371126;Parent=CBEC_371123
I	QG2082_V1	intron	6222803	6222959	.	+	0	Parent=CBEC_371123;ID=CBEC_371123_intron
I	QG2082_V1	CDS	6222960	6223166	.	+	0	ID=CBEC_371142;Parent=CBEC_371123
I	QG2082_V1	exon	6222960	6223166	.	+	.	ID=CBEC_371127;Parent=CBEC_371123
I	QG2082_V1	intron	6223167	6223213	.	+	0	Parent=CBEC_371123;ID=CBEC_371123_intron
I	QG2082_V1	CDS	6223214	6223387	.	+	0	ID=CBEC_371143;Parent=CBEC_371123
I	QG2082_V1	exon	6223214	6223387	.	+	.	ID=CBEC_371128;Parent=CBEC_371123
I	QG2082_V1	intron	6223388	6223431	.	+	0	Parent=CBEC_371123;ID=CBEC_371123_intron
I	QG2082_V1	CDS	6223432	6223534	.	+	0	ID=CBEC_371144;Parent=CBEC_371123
I	QG2082_V1	exon	6223432	6223534	.	+	.	ID=CBEC_371129;Parent=CBEC_371123
I	QG2082_V1	intron	6223535	6223579	.	+	2	Parent=CBEC_371123;ID=CBEC_371123_intron
I	QG2082_V1	CDS	6223580	6223804	.	+	2	ID=CBEC_371145;Parent=CBEC_371123
I	QG2082_V1	exon	6223580	6223804	.	+	.	ID=CBEC_371130;Parent=CBEC_371123
I	QG2082_V1	intron	6223805	6223846	.	+	2	Parent=CBEC_371123;ID=CBEC_371123_intron
I	QG2082_V1	CDS	6223847	6223951	.	+	2	ID=CBEC_371146;Parent=CBEC_371123
I	QG2082_V1	exon	6223847	6223951	.	+	.	ID=CBEC_371131;Parent=CBEC_371123
I	QG2082_V1	intron	6223952	6223998	.	+	2	Parent=CBEC_371123;ID=CBEC_371123_intron
I	QG2082_V1	CDS	6223999	6224317	.	+	2	ID=CBEC_371147;Parent=CBEC_371123
I	QG2082_V1	exon	6223999	6224317	.	+	.	ID=CBEC_371132;Parent=CBEC_371123
I	QG2082_V1	intron	6224318	6224365	.	+	1	Parent=CBEC_371123;ID=CBEC_371123_intron
I	QG2082_V1	CDS	6224366	6224939	.	+	1	ID=CBEC_371148;Parent=CBEC_371123
I	QG2082_V1	exon	6224366	6224939	.	+	.	ID=CBEC_371133;Parent=CBEC_371123
I	QG2082_V1	intron	6224940	6224983	.	+	0	Parent=CBEC_371123;ID=CBEC_371123_intron
I	QG2082_V1	CDS	6224984	6225091	.	+	0	ID=CBEC_371149;Parent=CBEC_371123
I	QG2082_V1	exon	6224984	6225091	.	+	.	ID=CBEC_371134;Parent=CBEC_371123
I	QG2082_V1	intron	6225092	6225137	.	+	0	Parent=CBEC_371123;ID=CBEC_371123_intron
I	QG2082_V1	CDS	6225138	6225428	.	+	0	ID=CBEC_371150;Parent=CBEC_371123
I	QG2082_V1	exon	6225138	6225428	.	+	.	ID=CBEC_371135;Parent=CBEC_371123
I	QG2082_V1	intron	6225429	6225476	.	+	0	Parent=CBEC_371123;ID=CBEC_371123_intron
I	QG2082_V1	CDS	6225477	6225685	.	+	0	ID=CBEC_371151;Parent=CBEC_371123
I	QG2082_V1	exon	6225477	6225685	.	+	.	ID=CBEC_371136;Parent=CBEC_371123
I	QG2082_V1	intron	6225686	6225727	.	+	1	Parent=CBEC_371123;ID=CBEC_371123_intron
I	QG2082_V1	CDS	6225728	6226073	.	+	1	ID=CBEC_371152;Parent=CBEC_371123
I	QG2082_V1	exon	6225728	6226073	.	+	.	ID=CBEC_371137;Parent=CBEC_371123
I	QG2082_V1	intron	6226074	6226117	.	+	0	Parent=CBEC_371123;ID=CBEC_371123_intron
I	QG2082_V1	CDS	6226118	6226421	.	+	0	ID=CBEC_371153;Parent=CBEC_371123
I	QG2082_V1	exon	6226118	6226421	.	+	.	ID=CBEC_371138;Parent=CBEC_371123
I	QG2082_V1	intron	6226422	6226467	.	+	2	Parent=CBEC_371123;ID=CBEC_371123_intron
I	QG2082_V1	CDS	6226468	6226571	.	+	2	ID=CBEC_371154;Parent=CBEC_371123
I	QG2082_V1	exon	6226468	6226845	.	+	.	ID=CBEC_371139;Parent=CBEC_371123
I	QG2082_V1	three_prime_UTR	6226572	6226845	.	+	.	ID=CBEC_371157;Parent=CBEC_371123
I	QG2082_V1	exon	6227075	6227322	.	-	.	ID=CBEC_371170;Parent=CBEC_371169
I	QG2082_V1	gene	6227075	6229346	.	-	.	ID=CBEC_371168;Name=EVM prediction I.1369;celegans_gene_ids=WBGene00022278;celegans_gene_names=rcor-1
I	QG2082_V1	mRNA	6227075	6229346	.	-	.	ID=CBEC_371169;Parent=CBEC_371168;Name=EVM prediction I.1369;InterPro=IPR009057,IPR017884,IPR000949,IPR001005,IPR000679;Gene_Ontology=GO:0043565,GO:0006355
I	QG2082_V1	three_prime_UTR	6227075	6227268	.	-	.	ID=CBEC_371191;Parent=CBEC_371169
I	QG2082_V1	CDS	6227269	6227322	.	-	0	ID=CBEC_371180;Parent=CBEC_371169
I	QG2082_V1	intron	6227323	6227365	.	-	2	Parent=CBEC_371169;ID=CBEC_371169_intron
I	QG2082_V1	CDS	6227366	6227475	.	-	2	ID=CBEC_371181;Parent=CBEC_371169
I	QG2082_V1	exon	6227366	6227475	.	-	.	ID=CBEC_371171;Parent=CBEC_371169
I	QG2082_V1	intron	6227476	6227523	.	-	1	Parent=CBEC_371169;ID=CBEC_371169_intron
I	QG2082_V1	CDS	6227524	6227753	.	-	1	ID=CBEC_371182;Parent=CBEC_371169
I	QG2082_V1	exon	6227524	6227753	.	-	.	ID=CBEC_371172;Parent=CBEC_371169
I	QG2082_V1	intron	6227754	6227801	.	-	2	Parent=CBEC_371169;ID=CBEC_371169_intron
I	QG2082_V1	CDS	6227802	6228009	.	-	2	ID=CBEC_371183;Parent=CBEC_371169
I	QG2082_V1	exon	6227802	6228009	.	-	.	ID=CBEC_371173;Parent=CBEC_371169
I	QG2082_V1	intron	6228010	6228055	.	-	2	Parent=CBEC_371169;ID=CBEC_371169_intron
I	QG2082_V1	CDS	6228056	6228172	.	-	2	ID=CBEC_371184;Parent=CBEC_371169
I	QG2082_V1	exon	6228056	6228172	.	-	.	ID=CBEC_371174;Parent=CBEC_371169
I	QG2082_V1	intron	6228173	6228219	.	-	0	Parent=CBEC_371169;ID=CBEC_371169_intron
I	QG2082_V1	CDS	6228220	6228349	.	-	0	ID=CBEC_371185;Parent=CBEC_371169
I	QG2082_V1	exon	6228220	6228349	.	-	.	ID=CBEC_371175;Parent=CBEC_371169
I	QG2082_V1	intron	6228350	6228395	.	-	0	Parent=CBEC_371169;ID=CBEC_371169_intron
I	QG2082_V1	CDS	6228396	6228590	.	-	0	ID=CBEC_371186;Parent=CBEC_371169
I	QG2082_V1	exon	6228396	6228590	.	-	.	ID=CBEC_371176;Parent=CBEC_371169
I	QG2082_V1	intron	6228591	6228634	.	-	0	Parent=CBEC_371169;ID=CBEC_371169_intron
I	QG2082_V1	CDS	6228635	6228796	.	-	0	ID=CBEC_371187;Parent=CBEC_371169
I	QG2082_V1	exon	6228635	6228796	.	-	.	ID=CBEC_371177;Parent=CBEC_371169
I	QG2082_V1	intron	6228797	6228846	.	-	0	Parent=CBEC_371169;ID=CBEC_371169_intron
I	QG2082_V1	CDS	6228847	6229149	.	-	0	ID=CBEC_371188;Parent=CBEC_371169
I	QG2082_V1	exon	6228847	6229149	.	-	.	ID=CBEC_371178;Parent=CBEC_371169
I	QG2082_V1	intron	6229150	6229194	.	-	0	Parent=CBEC_371169;ID=CBEC_371169_intron
I	QG2082_V1	CDS	6229195	6229341	.	-	0	ID=CBEC_371189;Parent=CBEC_371169
I	QG2082_V1	exon	6229195	6229346	.	-	.	ID=CBEC_371179;Parent=CBEC_371169
I	QG2082_V1	five_prime_UTR	6229342	6229346	.	-	.	ID=CBEC_371190;Parent=CBEC_371169
I	QG2082_V1	exon	6229875	6230197	.	-	.	ID=CBEC_371204;Parent=CBEC_371203
I	QG2082_V1	gene	6229875	6232900	.	-	.	ID=CBEC_371202;Name=EVM prediction I.1370;celegans_gene_ids=WBGene00003074;celegans_gene_names=lars-2
I	QG2082_V1	mRNA	6229875	6232900	.	-	.	ID=CBEC_371203;Parent=CBEC_371202;Name=EVM prediction I.1370;InterPro=IPR014729,IPR015413,IPR009080,IPR002302,IPR013155,IPR002300,IPR001412;Gene_Ontology=GO:0000166,GO:0004812,GO:0005524,GO:0006418,GO:0004823,GO:0006429
I	QG2082_V1	three_prime_UTR	6229875	6230045	.	-	.	ID=CBEC_371219;Parent=CBEC_371203
I	QG2082_V1	CDS	6230046	6230197	.	-	2	ID=CBEC_371211;Parent=CBEC_371203
I	QG2082_V1	intron	6230198	6230239	.	-	0	Parent=CBEC_371203;ID=CBEC_371203_intron
I	QG2082_V1	CDS	6230240	6230528	.	-	0	ID=CBEC_371212;Parent=CBEC_371203
I	QG2082_V1	exon	6230240	6230528	.	-	.	ID=CBEC_371205;Parent=CBEC_371203
I	QG2082_V1	intron	6230529	6230571	.	-	0	Parent=CBEC_371203;ID=CBEC_371203_intron
I	QG2082_V1	CDS	6230572	6230646	.	-	0	ID=CBEC_371213;Parent=CBEC_371203
I	QG2082_V1	exon	6230572	6230646	.	-	.	ID=CBEC_371206;Parent=CBEC_371203
I	QG2082_V1	intron	6230647	6230693	.	-	0	Parent=CBEC_371203;ID=CBEC_371203_intron
I	QG2082_V1	CDS	6230694	6231617	.	-	0	ID=CBEC_371214;Parent=CBEC_371203
I	QG2082_V1	exon	6230694	6231617	.	-	.	ID=CBEC_371207;Parent=CBEC_371203
I	QG2082_V1	intron	6231618	6231664	.	-	2	Parent=CBEC_371203;ID=CBEC_371203_intron
I	QG2082_V1	CDS	6231665	6231876	.	-	2	ID=CBEC_371215;Parent=CBEC_371203
I	QG2082_V1	exon	6231665	6231876	.	-	.	ID=CBEC_371208;Parent=CBEC_371203
I	QG2082_V1	intron	6231877	6231920	.	-	0	Parent=CBEC_371203;ID=CBEC_371203_intron
I	QG2082_V1	CDS	6231921	6232683	.	-	0	ID=CBEC_371216;Parent=CBEC_371203
I	QG2082_V1	exon	6231921	6232683	.	-	.	ID=CBEC_371209;Parent=CBEC_371203
I	QG2082_V1	intron	6232684	6232726	.	-	0	Parent=CBEC_371203;ID=CBEC_371203_intron
I	QG2082_V1	CDS	6232727	6232894	.	-	0	ID=CBEC_371217;Parent=CBEC_371203
I	QG2082_V1	exon	6232727	6232900	.	-	.	ID=CBEC_371210;Parent=CBEC_371203
I	QG2082_V1	five_prime_UTR	6232895	6232900	.	-	.	ID=CBEC_371218;Parent=CBEC_371203
I	QG2082_V1	CDS	6233314	6233578	.	-	1	ID=CBEC_371248;Parent=CBEC_371231
I	QG2082_V1	exon	6233314	6233578	.	-	.	ID=CBEC_371232;Parent=CBEC_371231
I	QG2082_V1	gene	6233314	6237734	.	-	.	ID=CBEC_371230;Name=EVM prediction I.1371;celegans_gene_ids=WBGene00013994;celegans_gene_names=ZK524.4
I	QG2082_V1	mRNA	6233314	6237734	.	-	.	ID=CBEC_371231;Parent=CBEC_371230;Name=EVM prediction I.1371;InterPro=IPR000719,IPR017441,IPR008271,IPR011009;Gene_Ontology=GO:0004672,GO:0005524,GO:0006468
I	QG2082_V1	intron	6233579	6233623	.	-	1	Parent=CBEC_371231;ID=CBEC_371231_intron
I	QG2082_V1	CDS	6233624	6233836	.	-	1	ID=CBEC_371249;Parent=CBEC_371231
I	QG2082_V1	exon	6233624	6233836	.	-	.	ID=CBEC_371233;Parent=CBEC_371231
I	QG2082_V1	intron	6233837	6233880	.	-	1	Parent=CBEC_371231;ID=CBEC_371231_intron
I	QG2082_V1	CDS	6233881	6234387	.	-	1	ID=CBEC_371250;Parent=CBEC_371231
I	QG2082_V1	exon	6233881	6234387	.	-	.	ID=CBEC_371234;Parent=CBEC_371231
I	QG2082_V1	intron	6234388	6234433	.	-	0	Parent=CBEC_371231;ID=CBEC_371231_intron
I	QG2082_V1	CDS	6234434	6234516	.	-	0	ID=CBEC_371251;Parent=CBEC_371231
I	QG2082_V1	exon	6234434	6234516	.	-	.	ID=CBEC_371235;Parent=CBEC_371231
I	QG2082_V1	intron	6234517	6234566	.	-	2	Parent=CBEC_371231;ID=CBEC_371231_intron
I	QG2082_V1	CDS	6234567	6234679	.	-	2	ID=CBEC_371252;Parent=CBEC_371231
I	QG2082_V1	exon	6234567	6234679	.	-	.	ID=CBEC_371236;Parent=CBEC_371231
I	QG2082_V1	intron	6234680	6234723	.	-	2	Parent=CBEC_371231;ID=CBEC_371231_intron
I	QG2082_V1	CDS	6234724	6234816	.	-	2	ID=CBEC_371253;Parent=CBEC_371231
I	QG2082_V1	exon	6234724	6234816	.	-	.	ID=CBEC_371237;Parent=CBEC_371231
I	QG2082_V1	intron	6234817	6234912	.	-	1	Parent=CBEC_371231;ID=CBEC_371231_intron
I	QG2082_V1	CDS	6234913	6235007	.	-	1	ID=CBEC_371254;Parent=CBEC_371231
I	QG2082_V1	exon	6234913	6235007	.	-	.	ID=CBEC_371238;Parent=CBEC_371231
I	QG2082_V1	intron	6235008	6235081	.	-	1	Parent=CBEC_371231;ID=CBEC_371231_intron
I	QG2082_V1	CDS	6235082	6235492	.	-	1	ID=CBEC_371255;Parent=CBEC_371231
I	QG2082_V1	exon	6235082	6235492	.	-	.	ID=CBEC_371239;Parent=CBEC_371231
I	QG2082_V1	intron	6235493	6235667	.	-	0	Parent=CBEC_371231;ID=CBEC_371231_intron
I	QG2082_V1	CDS	6235668	6236065	.	-	0	ID=CBEC_371256;Parent=CBEC_371231
I	QG2082_V1	exon	6235668	6236065	.	-	.	ID=CBEC_371240;Parent=CBEC_371231
I	QG2082_V1	intron	6236066	6236110	.	-	1	Parent=CBEC_371231;ID=CBEC_371231_intron
I	QG2082_V1	CDS	6236111	6236213	.	-	1	ID=CBEC_371257;Parent=CBEC_371231
I	QG2082_V1	exon	6236111	6236213	.	-	.	ID=CBEC_371241;Parent=CBEC_371231
I	QG2082_V1	intron	6236214	6236256	.	-	2	Parent=CBEC_371231;ID=CBEC_371231_intron
I	QG2082_V1	CDS	6236257	6236398	.	-	2	ID=CBEC_371258;Parent=CBEC_371231
I	QG2082_V1	exon	6236257	6236398	.	-	.	ID=CBEC_371242;Parent=CBEC_371231
I	QG2082_V1	intron	6236399	6236444	.	-	0	Parent=CBEC_371231;ID=CBEC_371231_intron
I	QG2082_V1	CDS	6236445	6236610	.	-	0	ID=CBEC_371259;Parent=CBEC_371231
I	QG2082_V1	exon	6236445	6236610	.	-	.	ID=CBEC_371243;Parent=CBEC_371231
I	QG2082_V1	intron	6236611	6236654	.	-	0	Parent=CBEC_371231;ID=CBEC_371231_intron
I	QG2082_V1	CDS	6236655	6236834	.	-	0	ID=CBEC_371260;Parent=CBEC_371231
I	QG2082_V1	exon	6236655	6236834	.	-	.	ID=CBEC_371244;Parent=CBEC_371231
I	QG2082_V1	intron	6236835	6236966	.	-	0	Parent=CBEC_371231;ID=CBEC_371231_intron
I	QG2082_V1	CDS	6236967	6237083	.	-	0	ID=CBEC_371261;Parent=CBEC_371231
I	QG2082_V1	exon	6236967	6237083	.	-	.	ID=CBEC_371245;Parent=CBEC_371231
I	QG2082_V1	intron	6237084	6237128	.	-	1	Parent=CBEC_371231;ID=CBEC_371231_intron
I	QG2082_V1	CDS	6237129	6237285	.	-	1	ID=CBEC_371262;Parent=CBEC_371231
I	QG2082_V1	exon	6237129	6237285	.	-	.	ID=CBEC_371246;Parent=CBEC_371231
I	QG2082_V1	intron	6237286	6237708	.	-	0	Parent=CBEC_371231;ID=CBEC_371231_intron
I	QG2082_V1	CDS	6237709	6237734	.	-	0	ID=CBEC_371263;Parent=CBEC_371231
I	QG2082_V1	exon	6237709	6237734	.	-	.	ID=CBEC_371247;Parent=CBEC_371231
I	QG2082_V1	CDS	6240259	6240408	.	-	0	ID=CBEC_371279;Parent=CBEC_371275
I	QG2082_V1	exon	6240259	6240408	.	-	.	ID=CBEC_371276;Parent=CBEC_371275
I	QG2082_V1	gene	6240259	6241186	.	-	.	ID=CBEC_371274;Name=EVM prediction I.1372;celegans_gene_ids=WBGene00012136;celegans_gene_names=T28F4.1
I	QG2082_V1	mRNA	6240259	6241186	.	-	.	ID=CBEC_371275;Parent=CBEC_371274;Name=EVM prediction I.1372
I	QG2082_V1	intron	6240409	6240453	.	-	1	Parent=CBEC_371275;ID=CBEC_371275_intron
I	QG2082_V1	CDS	6240454	6241006	.	-	1	ID=CBEC_371280;Parent=CBEC_371275
I	QG2082_V1	exon	6240454	6241006	.	-	.	ID=CBEC_371277;Parent=CBEC_371275
I	QG2082_V1	intron	6241007	6241055	.	-	0	Parent=CBEC_371275;ID=CBEC_371275_intron
I	QG2082_V1	CDS	6241056	6241186	.	-	0	ID=CBEC_371281;Parent=CBEC_371275
I	QG2082_V1	exon	6241056	6241186	.	-	.	ID=CBEC_371278;Parent=CBEC_371275
I	QG2082_V1	repeat_region	6242264	6242280	.	.	.	X=CCGn_2XXXXSimple_repeat;ID=CCGn_2XXXXSimple_repeat;intact=TRUE
I	QG2082_V1	repeat_region	6242788	6242810	.	.	.	X=Cn_8XXXXSimple_repeat;ID=Cn_8XXXXSimple_repeat;intact=TRUE
I	QG2082_V1	repeat_region	6243901	6243923	.	.	.	X=GAAn_23XXXXSimple_repeat;ID=GAAn_23XXXXSimple_repeat;intact=TRUE
I	QG2082_V1	exon	6243935	6244253	.	+	.	ID=CBEC_371294;Parent=CBEC_371293
I	QG2082_V1	five_prime_UTR	6243935	6244160	.	+	.	ID=CBEC_371320;Parent=CBEC_371293
I	QG2082_V1	gene	6243935	6246640	.	+	.	ID=CBEC_371292;Name=EVM prediction I.1373;celegans_gene_ids=WBGene00012137;celegans_gene_names=asic-2
I	QG2082_V1	mRNA	6243935	6246640	.	+	.	ID=CBEC_371293;Parent=CBEC_371292;Name=EVM prediction I.1373;InterPro=IPR001873,IPR020903;Gene_Ontology=GO:0005272,GO:0006814,GO:0016020
I	QG2082_V1	CDS	6244161	6244253	.	+	0	ID=CBEC_371307;Parent=CBEC_371293
I	QG2082_V1	intron	6244254	6244448	.	+	0	Parent=CBEC_371293;ID=CBEC_371293_intron
I	QG2082_V1	CDS	6244449	6244580	.	+	0	ID=CBEC_371308;Parent=CBEC_371293
I	QG2082_V1	exon	6244449	6244580	.	+	.	ID=CBEC_371295;Parent=CBEC_371293
I	QG2082_V1	intron	6244581	6244626	.	+	0	Parent=CBEC_371293;ID=CBEC_371293_intron
I	QG2082_V1	CDS	6244627	6244776	.	+	0	ID=CBEC_371309;Parent=CBEC_371293
I	QG2082_V1	exon	6244627	6244776	.	+	.	ID=CBEC_371296;Parent=CBEC_371293
I	QG2082_V1	intron	6244777	6244820	.	+	0	Parent=CBEC_371293;ID=CBEC_371293_intron
I	QG2082_V1	CDS	6244821	6244975	.	+	0	ID=CBEC_371310;Parent=CBEC_371293
I	QG2082_V1	exon	6244821	6244975	.	+	.	ID=CBEC_371297;Parent=CBEC_371293
I	QG2082_V1	intron	6244976	6245021	.	+	1	Parent=CBEC_371293;ID=CBEC_371293_intron
I	QG2082_V1	CDS	6245022	6245151	.	+	1	ID=CBEC_371311;Parent=CBEC_371293
I	QG2082_V1	exon	6245022	6245151	.	+	.	ID=CBEC_371298;Parent=CBEC_371293
I	QG2082_V1	intron	6245152	6245194	.	+	0	Parent=CBEC_371293;ID=CBEC_371293_intron
I	QG2082_V1	CDS	6245195	6245347	.	+	0	ID=CBEC_371312;Parent=CBEC_371293
I	QG2082_V1	exon	6245195	6245347	.	+	.	ID=CBEC_371299;Parent=CBEC_371293
I	QG2082_V1	intron	6245348	6245389	.	+	0	Parent=CBEC_371293;ID=CBEC_371293_intron
I	QG2082_V1	CDS	6245390	6245464	.	+	0	ID=CBEC_371313;Parent=CBEC_371293
I	QG2082_V1	exon	6245390	6245464	.	+	.	ID=CBEC_371300;Parent=CBEC_371293
I	QG2082_V1	intron	6245465	6245510	.	+	0	Parent=CBEC_371293;ID=CBEC_371293_intron
I	QG2082_V1	CDS	6245511	6245643	.	+	0	ID=CBEC_371314;Parent=CBEC_371293
I	QG2082_V1	exon	6245511	6245643	.	+	.	ID=CBEC_371301;Parent=CBEC_371293
I	QG2082_V1	intron	6245644	6245686	.	+	2	Parent=CBEC_371293;ID=CBEC_371293_intron
I	QG2082_V1	CDS	6245687	6245862	.	+	2	ID=CBEC_371315;Parent=CBEC_371293
I	QG2082_V1	exon	6245687	6245862	.	+	.	ID=CBEC_371302;Parent=CBEC_371293
I	QG2082_V1	intron	6245863	6245905	.	+	0	Parent=CBEC_371293;ID=CBEC_371293_intron
I	QG2082_V1	CDS	6245906	6246046	.	+	0	ID=CBEC_371316;Parent=CBEC_371293
I	QG2082_V1	exon	6245906	6246046	.	+	.	ID=CBEC_371303;Parent=CBEC_371293
I	QG2082_V1	intron	6246047	6246089	.	+	0	Parent=CBEC_371293;ID=CBEC_371293_intron
I	QG2082_V1	CDS	6246090	6246164	.	+	0	ID=CBEC_371317;Parent=CBEC_371293
I	QG2082_V1	exon	6246090	6246164	.	+	.	ID=CBEC_371304;Parent=CBEC_371293
I	QG2082_V1	intron	6246165	6246208	.	+	0	Parent=CBEC_371293;ID=CBEC_371293_intron
I	QG2082_V1	CDS	6246209	6246310	.	+	0	ID=CBEC_371318;Parent=CBEC_371293
I	QG2082_V1	exon	6246209	6246310	.	+	.	ID=CBEC_371305;Parent=CBEC_371293
I	QG2082_V1	intron	6246311	6246448	.	+	0	Parent=CBEC_371293;ID=CBEC_371293_intron
I	QG2082_V1	exon	6246342	6246726	.	-	.	ID=CBEC_371334;Parent=CBEC_371333
I	QG2082_V1	exon	6246342	6246726	.	-	.	ID=CBEC_371367;Parent=CBEC_371366
I	QG2082_V1	gene	6246342	6252100	.	-	.	ID=CBEC_371332;Name=EVM prediction I.1374;celegans_gene_ids=WBGene00012139;celegans_gene_names=T28F4.4
I	QG2082_V1	mRNA	6246342	6251742	.	-	.	ID=CBEC_371333;Parent=CBEC_371332;Name=EVM prediction I.1374;InterPro=IPR016024,IPR011333,IPR011989
I	QG2082_V1	mRNA	6246342	6252100	.	-	.	ID=CBEC_371366;Parent=CBEC_371332;Name=EVM prediction I.1374;InterPro=IPR011989,IPR011333,IPR016024
I	QG2082_V1	three_prime_UTR	6246342	6246581	.	-	.	ID=CBEC_371365;Parent=CBEC_371333
I	QG2082_V1	three_prime_UTR	6246342	6246581	.	-	.	ID=CBEC_371398;Parent=CBEC_371366
I	QG2082_V1	CDS	6246449	6246580	.	+	0	ID=CBEC_371319;Parent=CBEC_371293
I	QG2082_V1	exon	6246449	6246640	.	+	.	ID=CBEC_371306;Parent=CBEC_371293
I	QG2082_V1	three_prime_UTR	6246581	6246640	.	+	.	ID=CBEC_371321;Parent=CBEC_371293
I	QG2082_V1	CDS	6246582	6246726	.	-	1	ID=CBEC_371349;Parent=CBEC_371333
I	QG2082_V1	CDS	6246582	6246726	.	-	1	ID=CBEC_371382;Parent=CBEC_371366
I	QG2082_V1	intron	6246727	6246846	.	-	0	Parent=CBEC_371333;ID=CBEC_371333_intron
I	QG2082_V1	intron	6246727	6246846	.	-	0	Parent=CBEC_371366;ID=CBEC_371366_intron
I	QG2082_V1	CDS	6246847	6246980	.	-	0	ID=CBEC_371350;Parent=CBEC_371333
I	QG2082_V1	CDS	6246847	6246980	.	-	0	ID=CBEC_371383;Parent=CBEC_371366
I	QG2082_V1	exon	6246847	6246980	.	-	.	ID=CBEC_371335;Parent=CBEC_371333
I	QG2082_V1	exon	6246847	6246980	.	-	.	ID=CBEC_371368;Parent=CBEC_371366
I	QG2082_V1	intron	6246981	6247027	.	-	0	Parent=CBEC_371333;ID=CBEC_371333_intron
I	QG2082_V1	intron	6246981	6247027	.	-	0	Parent=CBEC_371366;ID=CBEC_371366_intron
I	QG2082_V1	CDS	6247028	6247198	.	-	0	ID=CBEC_371351;Parent=CBEC_371333
I	QG2082_V1	CDS	6247028	6247198	.	-	0	ID=CBEC_371384;Parent=CBEC_371366
I	QG2082_V1	exon	6247028	6247198	.	-	.	ID=CBEC_371336;Parent=CBEC_371333
I	QG2082_V1	exon	6247028	6247198	.	-	.	ID=CBEC_371369;Parent=CBEC_371366
I	QG2082_V1	intron	6247199	6247244	.	-	1	Parent=CBEC_371333;ID=CBEC_371333_intron
I	QG2082_V1	intron	6247199	6247244	.	-	1	Parent=CBEC_371366;ID=CBEC_371366_intron
I	QG2082_V1	CDS	6247245	6247416	.	-	1	ID=CBEC_371352;Parent=CBEC_371333
I	QG2082_V1	CDS	6247245	6247416	.	-	1	ID=CBEC_371385;Parent=CBEC_371366
I	QG2082_V1	exon	6247245	6247416	.	-	.	ID=CBEC_371337;Parent=CBEC_371333
I	QG2082_V1	exon	6247245	6247416	.	-	.	ID=CBEC_371370;Parent=CBEC_371366
I	QG2082_V1	intron	6247417	6247455	.	-	1	Parent=CBEC_371333;ID=CBEC_371333_intron
I	QG2082_V1	intron	6247417	6247455	.	-	1	Parent=CBEC_371366;ID=CBEC_371366_intron
I	QG2082_V1	CDS	6247456	6247638	.	-	1	ID=CBEC_371353;Parent=CBEC_371333
I	QG2082_V1	CDS	6247456	6247638	.	-	1	ID=CBEC_371386;Parent=CBEC_371366
I	QG2082_V1	exon	6247456	6247638	.	-	.	ID=CBEC_371338;Parent=CBEC_371333
I	QG2082_V1	exon	6247456	6247638	.	-	.	ID=CBEC_371371;Parent=CBEC_371366
I	QG2082_V1	intron	6247639	6247681	.	-	0	Parent=CBEC_371333;ID=CBEC_371333_intron
I	QG2082_V1	intron	6247639	6247681	.	-	0	Parent=CBEC_371366;ID=CBEC_371366_intron
I	QG2082_V1	CDS	6247682	6248109	.	-	0	ID=CBEC_371354;Parent=CBEC_371333
I	QG2082_V1	CDS	6247682	6248109	.	-	0	ID=CBEC_371387;Parent=CBEC_371366
I	QG2082_V1	exon	6247682	6248109	.	-	.	ID=CBEC_371339;Parent=CBEC_371333
I	QG2082_V1	exon	6247682	6248109	.	-	.	ID=CBEC_371372;Parent=CBEC_371366
I	QG2082_V1	intron	6248110	6248156	.	-	1	Parent=CBEC_371333;ID=CBEC_371333_intron
I	QG2082_V1	intron	6248110	6248156	.	-	1	Parent=CBEC_371366;ID=CBEC_371366_intron
I	QG2082_V1	CDS	6248157	6248265	.	-	1	ID=CBEC_371355;Parent=CBEC_371333
I	QG2082_V1	CDS	6248157	6248265	.	-	1	ID=CBEC_371388;Parent=CBEC_371366
I	QG2082_V1	exon	6248157	6248265	.	-	.	ID=CBEC_371340;Parent=CBEC_371333
I	QG2082_V1	exon	6248157	6248265	.	-	.	ID=CBEC_371373;Parent=CBEC_371366
I	QG2082_V1	repeat_region	6248159	6248210	.	.	.	X=TCTn_100XXXXSimple_repeat;ID=TCTn_100XXXXSimple_repeat;intact=TRUE
I	QG2082_V1	intron	6248266	6248310	.	-	0	Parent=CBEC_371333;ID=CBEC_371333_intron
I	QG2082_V1	intron	6248266	6248310	.	-	0	Parent=CBEC_371366;ID=CBEC_371366_intron
I	QG2082_V1	CDS	6248311	6248492	.	-	0	ID=CBEC_371356;Parent=CBEC_371333
I	QG2082_V1	CDS	6248311	6248492	.	-	0	ID=CBEC_371389;Parent=CBEC_371366
I	QG2082_V1	exon	6248311	6248492	.	-	.	ID=CBEC_371341;Parent=CBEC_371333
I	QG2082_V1	exon	6248311	6248492	.	-	.	ID=CBEC_371374;Parent=CBEC_371366
I	QG2082_V1	intron	6248493	6248538	.	-	1	Parent=CBEC_371333;ID=CBEC_371333_intron
I	QG2082_V1	intron	6248493	6248538	.	-	1	Parent=CBEC_371366;ID=CBEC_371366_intron
I	QG2082_V1	CDS	6248539	6248932	.	-	1	ID=CBEC_371357;Parent=CBEC_371333
I	QG2082_V1	CDS	6248539	6248932	.	-	1	ID=CBEC_371390;Parent=CBEC_371366
I	QG2082_V1	exon	6248539	6248932	.	-	.	ID=CBEC_371342;Parent=CBEC_371333
I	QG2082_V1	exon	6248539	6248932	.	-	.	ID=CBEC_371375;Parent=CBEC_371366
I	QG2082_V1	intron	6248933	6248979	.	-	1	Parent=CBEC_371333;ID=CBEC_371333_intron
I	QG2082_V1	intron	6248933	6248979	.	-	1	Parent=CBEC_371366;ID=CBEC_371366_intron
I	QG2082_V1	CDS	6248980	6249081	.	-	1	ID=CBEC_371358;Parent=CBEC_371333
I	QG2082_V1	CDS	6248980	6249081	.	-	1	ID=CBEC_371391;Parent=CBEC_371366
I	QG2082_V1	exon	6248980	6249081	.	-	.	ID=CBEC_371343;Parent=CBEC_371333
I	QG2082_V1	exon	6248980	6249081	.	-	.	ID=CBEC_371376;Parent=CBEC_371366
I	QG2082_V1	intron	6249082	6249124	.	-	0	Parent=CBEC_371333;ID=CBEC_371333_intron
I	QG2082_V1	intron	6249082	6249124	.	-	0	Parent=CBEC_371366;ID=CBEC_371366_intron
I	QG2082_V1	CDS	6249125	6249261	.	-	0	ID=CBEC_371359;Parent=CBEC_371333
I	QG2082_V1	CDS	6249125	6249261	.	-	0	ID=CBEC_371392;Parent=CBEC_371366
I	QG2082_V1	exon	6249125	6249261	.	-	.	ID=CBEC_371344;Parent=CBEC_371333
I	QG2082_V1	exon	6249125	6249261	.	-	.	ID=CBEC_371377;Parent=CBEC_371366
I	QG2082_V1	intron	6249262	6250855	.	-	2	Parent=CBEC_371333;ID=CBEC_371333_intron
I	QG2082_V1	intron	6249262	6250855	.	-	2	Parent=CBEC_371366;ID=CBEC_371366_intron
I	QG2082_V1	CDS	6250856	6251076	.	-	2	ID=CBEC_371360;Parent=CBEC_371333
I	QG2082_V1	CDS	6250856	6251076	.	-	2	ID=CBEC_371393;Parent=CBEC_371366
I	QG2082_V1	exon	6250856	6251076	.	-	.	ID=CBEC_371345;Parent=CBEC_371333
I	QG2082_V1	exon	6250856	6251076	.	-	.	ID=CBEC_371378;Parent=CBEC_371366
I	QG2082_V1	intron	6251077	6251119	.	-	1	Parent=CBEC_371333;ID=CBEC_371333_intron
I	QG2082_V1	intron	6251077	6251119	.	-	1	Parent=CBEC_371366;ID=CBEC_371366_intron
I	QG2082_V1	CDS	6251120	6251241	.	-	1	ID=CBEC_371361;Parent=CBEC_371333
I	QG2082_V1	CDS	6251120	6251241	.	-	1	ID=CBEC_371394;Parent=CBEC_371366
I	QG2082_V1	exon	6251120	6251241	.	-	.	ID=CBEC_371346;Parent=CBEC_371333
I	QG2082_V1	exon	6251120	6251241	.	-	.	ID=CBEC_371379;Parent=CBEC_371366
I	QG2082_V1	intron	6251242	6251285	.	-	0	Parent=CBEC_371366;ID=CBEC_371366_intron
I	QG2082_V1	intron	6251242	6251285	.	-	1	Parent=CBEC_371333;ID=CBEC_371333_intron
I	QG2082_V1	CDS	6251286	6251587	.	-	0	ID=CBEC_371395;Parent=CBEC_371366
I	QG2082_V1	CDS	6251286	6251588	.	-	1	ID=CBEC_371362;Parent=CBEC_371333
I	QG2082_V1	exon	6251286	6251588	.	-	.	ID=CBEC_371347;Parent=CBEC_371333
I	QG2082_V1	exon	6251286	6251588	.	-	.	ID=CBEC_371380;Parent=CBEC_371366
I	QG2082_V1	five_prime_UTR	6251588	6251588	.	-	.	ID=CBEC_371396;Parent=CBEC_371366
I	QG2082_V1	intron	6251589	6251643	.	-	0	Parent=CBEC_371333;ID=CBEC_371333_intron
I	QG2082_V1	CDS	6251644	6251723	.	-	0	ID=CBEC_371363;Parent=CBEC_371333
I	QG2082_V1	exon	6251644	6251742	.	-	.	ID=CBEC_371348;Parent=CBEC_371333
I	QG2082_V1	five_prime_UTR	6251724	6251742	.	-	.	ID=CBEC_371364;Parent=CBEC_371333
I	QG2082_V1	repeat_region	6251823	6251856	.	.	.	X=AATTTGn_1XXXXSimple_repeat;ID=AATTTGn_1XXXXSimple_repeat;intact=TRUE
I	QG2082_V1	exon	6252043	6252100	.	-	.	ID=CBEC_371381;Parent=CBEC_371366
I	QG2082_V1	five_prime_UTR	6252043	6252100	.	-	.	ID=CBEC_371397;Parent=CBEC_371366
I	QG2082_V1	CDS	6252848	6253219	.	+	0	ID=CBEC_371426;Parent=CBEC_371410
I	QG2082_V1	exon	6252848	6253219	.	+	.	ID=CBEC_371411;Parent=CBEC_371410
I	QG2082_V1	gene	6252848	6260549	.	+	.	ID=CBEC_371409;Name=EVM prediction I.1375;celegans_gene_ids=WBGene00007042;celegans_gene_names=pbrm-1
I	QG2082_V1	mRNA	6252848	6260549	.	+	.	ID=CBEC_371410;Parent=CBEC_371409;Name=EVM prediction I.1375;InterPro=IPR001487,IPR036427,IPR036910,IPR001025,IPR043151,IPR037382,IPR013087,IPR009071;Gene_Ontology=GO:0005515,GO:0003682,GO:0006338,GO:0016586
I	QG2082_V1	intron	6253220	6253266	.	+	0	Parent=CBEC_371410;ID=CBEC_371410_intron
I	QG2082_V1	CDS	6253267	6254012	.	+	0	ID=CBEC_371427;Parent=CBEC_371410
I	QG2082_V1	exon	6253267	6254012	.	+	.	ID=CBEC_371412;Parent=CBEC_371410
I	QG2082_V1	repeat_region	6253354	6253402	.	.	.	X=GA-rich_190XXXXGA-rich;ID=GA-rich_190XXXXGA-rich;intact=TRUE
I	QG2082_V1	intron	6254013	6254059	.	+	1	Parent=CBEC_371410;ID=CBEC_371410_intron
I	QG2082_V1	CDS	6254060	6254393	.	+	1	ID=CBEC_371428;Parent=CBEC_371410
I	QG2082_V1	exon	6254060	6254393	.	+	.	ID=CBEC_371413;Parent=CBEC_371410
I	QG2082_V1	intron	6254394	6254438	.	+	0	Parent=CBEC_371410;ID=CBEC_371410_intron
I	QG2082_V1	CDS	6254439	6254597	.	+	0	ID=CBEC_371429;Parent=CBEC_371410
I	QG2082_V1	exon	6254439	6254597	.	+	.	ID=CBEC_371414;Parent=CBEC_371410
I	QG2082_V1	intron	6254598	6254646	.	+	0	Parent=CBEC_371410;ID=CBEC_371410_intron
I	QG2082_V1	CDS	6254647	6255008	.	+	0	ID=CBEC_371430;Parent=CBEC_371410
I	QG2082_V1	exon	6254647	6255008	.	+	.	ID=CBEC_371415;Parent=CBEC_371410
I	QG2082_V1	intron	6255009	6255055	.	+	1	Parent=CBEC_371410;ID=CBEC_371410_intron
I	QG2082_V1	CDS	6255056	6255998	.	+	1	ID=CBEC_371431;Parent=CBEC_371410
I	QG2082_V1	exon	6255056	6255998	.	+	.	ID=CBEC_371416;Parent=CBEC_371410
I	QG2082_V1	intron	6255999	6256040	.	+	0	Parent=CBEC_371410;ID=CBEC_371410_intron
I	QG2082_V1	CDS	6256041	6256798	.	+	0	ID=CBEC_371432;Parent=CBEC_371410
I	QG2082_V1	exon	6256041	6256798	.	+	.	ID=CBEC_371417;Parent=CBEC_371410
I	QG2082_V1	repeat_region	6256527	6256585	.	.	.	X=GATGAAn_1XXXXSimple_repeat;ID=GATGAAn_1XXXXSimple_repeat;intact=TRUE
I	QG2082_V1	intron	6256799	6256844	.	+	1	Parent=CBEC_371410;ID=CBEC_371410_intron
I	QG2082_V1	CDS	6256845	6257020	.	+	1	ID=CBEC_371433;Parent=CBEC_371410
I	QG2082_V1	exon	6256845	6257020	.	+	.	ID=CBEC_371418;Parent=CBEC_371410
I	QG2082_V1	intron	6257021	6257065	.	+	2	Parent=CBEC_371410;ID=CBEC_371410_intron
I	QG2082_V1	CDS	6257066	6257163	.	+	2	ID=CBEC_371434;Parent=CBEC_371410
I	QG2082_V1	exon	6257066	6257163	.	+	.	ID=CBEC_371419;Parent=CBEC_371410
I	QG2082_V1	intron	6257164	6257282	.	+	0	Parent=CBEC_371410;ID=CBEC_371410_intron
I	QG2082_V1	CDS	6257283	6257351	.	+	0	ID=CBEC_371435;Parent=CBEC_371410
I	QG2082_V1	exon	6257283	6257351	.	+	.	ID=CBEC_371420;Parent=CBEC_371410
I	QG2082_V1	intron	6257352	6258525	.	+	0	Parent=CBEC_371410;ID=CBEC_371410_intron
I	QG2082_V1	repeat_region	6258122	6258181	.	.	.	X=TGCn_4XXXXSimple_repeat;ID=TGCn_4XXXXSimple_repeat;intact=TRUE
I	QG2082_V1	repeat_region	6258218	6258241	.	.	.	X=TCTn_101XXXXSimple_repeat;ID=TCTn_101XXXXSimple_repeat;intact=TRUE
I	QG2082_V1	CDS	6258526	6258927	.	+	0	ID=CBEC_371436;Parent=CBEC_371410
I	QG2082_V1	exon	6258526	6258927	.	+	.	ID=CBEC_371421;Parent=CBEC_371410
I	QG2082_V1	intron	6258928	6258972	.	+	0	Parent=CBEC_371410;ID=CBEC_371410_intron
I	QG2082_V1	CDS	6258973	6259198	.	+	0	ID=CBEC_371437;Parent=CBEC_371410
I	QG2082_V1	exon	6258973	6259198	.	+	.	ID=CBEC_371422;Parent=CBEC_371410
I	QG2082_V1	intron	6259199	6259252	.	+	2	Parent=CBEC_371410;ID=CBEC_371410_intron
I	QG2082_V1	CDS	6259253	6259650	.	+	2	ID=CBEC_371438;Parent=CBEC_371410
I	QG2082_V1	exon	6259253	6259650	.	+	.	ID=CBEC_371423;Parent=CBEC_371410
I	QG2082_V1	intron	6259651	6259696	.	+	0	Parent=CBEC_371410;ID=CBEC_371410_intron
I	QG2082_V1	CDS	6259697	6260080	.	+	0	ID=CBEC_371439;Parent=CBEC_371410
I	QG2082_V1	exon	6259697	6260080	.	+	.	ID=CBEC_371424;Parent=CBEC_371410
I	QG2082_V1	intron	6260081	6260125	.	+	0	Parent=CBEC_371410;ID=CBEC_371410_intron
I	QG2082_V1	CDS	6260126	6260245	.	+	0	ID=CBEC_371440;Parent=CBEC_371410
I	QG2082_V1	exon	6260126	6260549	.	+	.	ID=CBEC_371425;Parent=CBEC_371410
I	QG2082_V1	three_prime_UTR	6260246	6260549	.	+	.	ID=CBEC_371441;Parent=CBEC_371410
I	QG2082_V1	CDS	6260552	6260741	.	-	1	ID=CBEC_371459;Parent=CBEC_371453
I	QG2082_V1	exon	6260552	6260741	.	-	.	ID=CBEC_371454;Parent=CBEC_371453
I	QG2082_V1	gene	6260552	6261411	.	-	.	ID=CBEC_371452;Name=EVM prediction I.1376;celegans_gene_ids=WBGene00007742;celegans_gene_names=C26C6.8
I	QG2082_V1	mRNA	6260552	6261411	.	-	.	ID=CBEC_371453;Parent=CBEC_371452;Name=EVM prediction I.1376;InterPro=IPR001452,IPR036028;Gene_Ontology=GO:0005515
I	QG2082_V1	intron	6260742	6260784	.	-	0	Parent=CBEC_371453;ID=CBEC_371453_intron
I	QG2082_V1	CDS	6260785	6260996	.	-	0	ID=CBEC_371460;Parent=CBEC_371453
I	QG2082_V1	exon	6260785	6260996	.	-	.	ID=CBEC_371455;Parent=CBEC_371453
I	QG2082_V1	intron	6260997	6261039	.	-	0	Parent=CBEC_371453;ID=CBEC_371453_intron
I	QG2082_V1	CDS	6261040	6261153	.	-	0	ID=CBEC_371461;Parent=CBEC_371453
I	QG2082_V1	exon	6261040	6261153	.	-	.	ID=CBEC_371456;Parent=CBEC_371453
I	QG2082_V1	intron	6261154	6261197	.	-	2	Parent=CBEC_371453;ID=CBEC_371453_intron
I	QG2082_V1	CDS	6261198	6261223	.	-	2	ID=CBEC_371462;Parent=CBEC_371453
I	QG2082_V1	exon	6261198	6261223	.	-	.	ID=CBEC_371457;Parent=CBEC_371453
I	QG2082_V1	intron	6261224	6261266	.	-	0	Parent=CBEC_371453;ID=CBEC_371453_intron
I	QG2082_V1	CDS	6261267	6261411	.	-	0	ID=CBEC_371463;Parent=CBEC_371453
I	QG2082_V1	exon	6261267	6261411	.	-	.	ID=CBEC_371458;Parent=CBEC_371453
I	QG2082_V1	CDS	6261797	6261865	.	+	0	ID=CBEC_371480;Parent=CBEC_371475
I	QG2082_V1	exon	6261797	6261865	.	+	.	ID=CBEC_371476;Parent=CBEC_371475
I	QG2082_V1	gene	6261797	6262336	.	+	.	ID=CBEC_371474;Name=EVM prediction I.1377;celegans_gene_ids=WBGene00007740;celegans_gene_names=C26C6.6
I	QG2082_V1	mRNA	6261797	6262336	.	+	.	ID=CBEC_371475;Parent=CBEC_371474;Name=EVM prediction I.1377;InterPro=IPR001781
I	QG2082_V1	intron	6261866	6261911	.	+	0	Parent=CBEC_371475;ID=CBEC_371475_intron
I	QG2082_V1	CDS	6261912	6261977	.	+	0	ID=CBEC_371481;Parent=CBEC_371475
I	QG2082_V1	exon	6261912	6261977	.	+	.	ID=CBEC_371477;Parent=CBEC_371475
I	QG2082_V1	intron	6261978	6262017	.	+	0	Parent=CBEC_371475;ID=CBEC_371475_intron
I	QG2082_V1	CDS	6262018	6262117	.	+	0	ID=CBEC_371482;Parent=CBEC_371475
I	QG2082_V1	exon	6262018	6262117	.	+	.	ID=CBEC_371478;Parent=CBEC_371475
I	QG2082_V1	intron	6262118	6262160	.	+	2	Parent=CBEC_371475;ID=CBEC_371475_intron
I	QG2082_V1	CDS	6262161	6262336	.	+	2	ID=CBEC_371483;Parent=CBEC_371475
I	QG2082_V1	exon	6262161	6262336	.	+	.	ID=CBEC_371479;Parent=CBEC_371475
I	QG2082_V1	CDS	6263788	6263893	.	+	0	ID=CBEC_371504;Parent=CBEC_371495
I	QG2082_V1	exon	6263788	6263893	.	+	.	ID=CBEC_371496;Parent=CBEC_371495
I	QG2082_V1	gene	6263788	6265405	.	+	.	ID=CBEC_371494;Name=EVM prediction I.1378;celegans_gene_ids=WBGene00007741;celegans_gene_names=glb-8
I	QG2082_V1	mRNA	6263788	6265405	.	+	.	ID=CBEC_371495;Parent=CBEC_371494;Name=EVM prediction I.1378;InterPro=IPR044399,IPR012292,IPR009050;Gene_Ontology=GO:0019825,GO:0020037
I	QG2082_V1	intron	6263894	6263939	.	+	2	Parent=CBEC_371495;ID=CBEC_371495_intron
I	QG2082_V1	CDS	6263940	6264156	.	+	2	ID=CBEC_371505;Parent=CBEC_371495
I	QG2082_V1	exon	6263940	6264156	.	+	.	ID=CBEC_371497;Parent=CBEC_371495
I	QG2082_V1	intron	6264157	6264317	.	+	1	Parent=CBEC_371495;ID=CBEC_371495_intron
I	QG2082_V1	CDS	6264318	6264381	.	+	1	ID=CBEC_371506;Parent=CBEC_371495
I	QG2082_V1	exon	6264318	6264381	.	+	.	ID=CBEC_371498;Parent=CBEC_371495
I	QG2082_V1	intron	6264382	6264426	.	+	0	Parent=CBEC_371495;ID=CBEC_371495_intron
I	QG2082_V1	CDS	6264427	6264660	.	+	0	ID=CBEC_371507;Parent=CBEC_371495
I	QG2082_V1	exon	6264427	6264660	.	+	.	ID=CBEC_371499;Parent=CBEC_371495
I	QG2082_V1	intron	6264661	6264701	.	+	0	Parent=CBEC_371495;ID=CBEC_371495_intron
I	QG2082_V1	CDS	6264702	6264866	.	+	0	ID=CBEC_371508;Parent=CBEC_371495
I	QG2082_V1	exon	6264702	6264866	.	+	.	ID=CBEC_371500;Parent=CBEC_371495
I	QG2082_V1	intron	6264867	6264909	.	+	0	Parent=CBEC_371495;ID=CBEC_371495_intron
I	QG2082_V1	CDS	6264910	6265169	.	+	0	ID=CBEC_371509;Parent=CBEC_371495
I	QG2082_V1	exon	6264910	6265169	.	+	.	ID=CBEC_371501;Parent=CBEC_371495
I	QG2082_V1	intron	6265170	6265211	.	+	1	Parent=CBEC_371495;ID=CBEC_371495_intron
I	QG2082_V1	CDS	6265212	6265296	.	+	1	ID=CBEC_371510;Parent=CBEC_371495
I	QG2082_V1	exon	6265212	6265296	.	+	.	ID=CBEC_371502;Parent=CBEC_371495
I	QG2082_V1	intron	6265297	6265336	.	+	0	Parent=CBEC_371495;ID=CBEC_371495_intron
I	QG2082_V1	CDS	6265337	6265405	.	+	0	ID=CBEC_371511;Parent=CBEC_371495
I	QG2082_V1	exon	6265337	6265405	.	+	.	ID=CBEC_371503;Parent=CBEC_371495
I	QG2082_V1	CDS	6265605	6265745	.	-	0	ID=CBEC_371527;Parent=CBEC_371523
I	QG2082_V1	exon	6265605	6265745	.	-	.	ID=CBEC_371524;Parent=CBEC_371523
I	QG2082_V1	gene	6265605	6266104	.	-	.	ID=CBEC_371522;Name=EVM prediction I.1379;celegans_gene_ids=WBGene00077553;celegans_gene_names=C26C6.10
I	QG2082_V1	mRNA	6265605	6266104	.	-	.	ID=CBEC_371523;Parent=CBEC_371522;Name=EVM prediction I.1379
I	QG2082_V1	intron	6265746	6265789	.	-	1	Parent=CBEC_371523;ID=CBEC_371523_intron
I	QG2082_V1	CDS	6265790	6266000	.	-	1	ID=CBEC_371528;Parent=CBEC_371523
I	QG2082_V1	exon	6265790	6266000	.	-	.	ID=CBEC_371525;Parent=CBEC_371523
I	QG2082_V1	intron	6266001	6266045	.	-	0	Parent=CBEC_371523;ID=CBEC_371523_intron
I	QG2082_V1	CDS	6266046	6266104	.	-	0	ID=CBEC_371529;Parent=CBEC_371523
I	QG2082_V1	exon	6266046	6266104	.	-	.	ID=CBEC_371526;Parent=CBEC_371523
I	QG2082_V1	repeat_region	6266555	6266611	.	.	.	X=GA-rich_191XXXXGA-rich;ID=GA-rich_191XXXXGA-rich;intact=TRUE
I	QG2082_V1	CDS	6266796	6266840	.	+	0	ID=CBEC_371549;Parent=CBEC_371541
I	QG2082_V1	exon	6266796	6266840	.	+	.	ID=CBEC_371542;Parent=CBEC_371541
I	QG2082_V1	gene	6266796	6269506	.	+	.	ID=CBEC_371540;Name=EVM prediction I.1380;celegans_gene_ids=WBGene00002994,WBGene00008508;celegans_gene_names=F01G10.5,lin-5
I	QG2082_V1	mRNA	6266796	6269506	.	+	.	ID=CBEC_371541;Parent=CBEC_371540;Name=EVM prediction I.1380
I	QG2082_V1	intron	6266841	6266885	.	+	0	Parent=CBEC_371541;ID=CBEC_371541_intron
I	QG2082_V1	CDS	6266886	6266983	.	+	0	ID=CBEC_371550;Parent=CBEC_371541
I	QG2082_V1	exon	6266886	6266983	.	+	.	ID=CBEC_371543;Parent=CBEC_371541
I	QG2082_V1	intron	6266984	6267028	.	+	1	Parent=CBEC_371541;ID=CBEC_371541_intron
I	QG2082_V1	CDS	6267029	6267637	.	+	1	ID=CBEC_371551;Parent=CBEC_371541
I	QG2082_V1	exon	6267029	6267637	.	+	.	ID=CBEC_371544;Parent=CBEC_371541
I	QG2082_V1	intron	6267638	6267692	.	+	1	Parent=CBEC_371541;ID=CBEC_371541_intron
I	QG2082_V1	CDS	6267693	6268807	.	+	1	ID=CBEC_371552;Parent=CBEC_371541
I	QG2082_V1	exon	6267693	6268807	.	+	.	ID=CBEC_371545;Parent=CBEC_371541
I	QG2082_V1	intron	6268808	6268852	.	+	2	Parent=CBEC_371541;ID=CBEC_371541_intron
I	QG2082_V1	CDS	6268853	6269064	.	+	2	ID=CBEC_371553;Parent=CBEC_371541
I	QG2082_V1	exon	6268853	6269064	.	+	.	ID=CBEC_371546;Parent=CBEC_371541
I	QG2082_V1	intron	6269065	6269106	.	+	0	Parent=CBEC_371541;ID=CBEC_371541_intron
I	QG2082_V1	CDS	6269107	6269397	.	+	0	ID=CBEC_371554;Parent=CBEC_371541
I	QG2082_V1	exon	6269107	6269397	.	+	.	ID=CBEC_371547;Parent=CBEC_371541
I	QG2082_V1	intron	6269398	6269440	.	+	0	Parent=CBEC_371541;ID=CBEC_371541_intron
I	QG2082_V1	CDS	6269441	6269506	.	+	0	ID=CBEC_371555;Parent=CBEC_371541
I	QG2082_V1	exon	6269441	6269506	.	+	.	ID=CBEC_371548;Parent=CBEC_371541
I	QG2082_V1	exon	6269536	6269804	.	-	.	ID=CBEC_371568;Parent=CBEC_371567
I	QG2082_V1	gene	6269536	6270530	.	-	.	ID=CBEC_371566;Name=EVM prediction I.1381;celegans_gene_ids=WBGene00007743;celegans_gene_names=C26C6.9
I	QG2082_V1	mRNA	6269536	6270530	.	-	.	ID=CBEC_371567;Parent=CBEC_371566;Name=EVM prediction I.1381;InterPro=IPR009038
I	QG2082_V1	three_prime_UTR	6269536	6269648	.	-	.	ID=CBEC_371581;Parent=CBEC_371567
I	QG2082_V1	CDS	6269649	6269804	.	-	0	ID=CBEC_371574;Parent=CBEC_371567
I	QG2082_V1	intron	6269805	6269845	.	-	0	Parent=CBEC_371567;ID=CBEC_371567_intron
I	QG2082_V1	CDS	6269846	6269968	.	-	0	ID=CBEC_371575;Parent=CBEC_371567
I	QG2082_V1	exon	6269846	6269968	.	-	.	ID=CBEC_371569;Parent=CBEC_371567
I	QG2082_V1	intron	6269969	6270011	.	-	2	Parent=CBEC_371567;ID=CBEC_371567_intron
I	QG2082_V1	CDS	6270012	6270088	.	-	2	ID=CBEC_371576;Parent=CBEC_371567
I	QG2082_V1	exon	6270012	6270088	.	-	.	ID=CBEC_371570;Parent=CBEC_371567
I	QG2082_V1	intron	6270089	6270129	.	-	0	Parent=CBEC_371567;ID=CBEC_371567_intron
I	QG2082_V1	CDS	6270130	6270247	.	-	0	ID=CBEC_371577;Parent=CBEC_371567
I	QG2082_V1	exon	6270130	6270247	.	-	.	ID=CBEC_371571;Parent=CBEC_371567
I	QG2082_V1	intron	6270248	6270291	.	-	0	Parent=CBEC_371567;ID=CBEC_371567_intron
I	QG2082_V1	CDS	6270292	6270384	.	-	0	ID=CBEC_371578;Parent=CBEC_371567
I	QG2082_V1	exon	6270292	6270384	.	-	.	ID=CBEC_371572;Parent=CBEC_371567
I	QG2082_V1	intron	6270385	6270435	.	-	0	Parent=CBEC_371567;ID=CBEC_371567_intron
I	QG2082_V1	CDS	6270436	6270513	.	-	0	ID=CBEC_371579;Parent=CBEC_371567
I	QG2082_V1	exon	6270436	6270530	.	-	.	ID=CBEC_371573;Parent=CBEC_371567
I	QG2082_V1	five_prime_UTR	6270514	6270530	.	-	.	ID=CBEC_371580;Parent=CBEC_371567
I	QG2082_V1	repeat_region	6273013	6273044	.	.	.	X=GA-rich_192XXXXGA-rich;ID=GA-rich_192XXXXGA-rich;intact=TRUE
I	QG2082_V1	repeat_region	6273286	6273338	.	.	.	X=CAn_8XXXXSimple_repeat;ID=CAn_8XXXXSimple_repeat;intact=TRUE
I	QG2082_V1	repeat_region	6275459	6275487	.	.	.	X=GAAn_24XXXXSimple_repeat;ID=GAAn_24XXXXSimple_repeat;intact=TRUE
I	QG2082_V1	exon	6275975	6276094	.	+	.	ID=CBEC_371594;Parent=CBEC_371593
I	QG2082_V1	five_prime_UTR	6275975	6276044	.	+	.	ID=CBEC_371612;Parent=CBEC_371593
I	QG2082_V1	gene	6275975	6278982	.	+	.	ID=CBEC_371592;Name=EVM prediction I.1382;celegans_gene_ids=WBGene00001648;celegans_gene_names=goa-1
I	QG2082_V1	mRNA	6275975	6278982	.	+	.	ID=CBEC_371593;Parent=CBEC_371592;Name=EVM prediction I.1382;InterPro=IPR001019,IPR027417,IPR011025,IPR001408;Gene_Ontology=GO:0003924,GO:0019001,GO:0031683,GO:0007186,GO:0007165,GO:0005525,GO:0007188
I	QG2082_V1	CDS	6276045	6276094	.	+	0	ID=CBEC_371603;Parent=CBEC_371593
I	QG2082_V1	intron	6276095	6276142	.	+	1	Parent=CBEC_371593;ID=CBEC_371593_intron
I	QG2082_V1	CDS	6276143	6276253	.	+	1	ID=CBEC_371604;Parent=CBEC_371593
I	QG2082_V1	exon	6276143	6276253	.	+	.	ID=CBEC_371595;Parent=CBEC_371593
I	QG2082_V1	intron	6276254	6276303	.	+	1	Parent=CBEC_371593;ID=CBEC_371593_intron
I	QG2082_V1	CDS	6276304	6276445	.	+	1	ID=CBEC_371605;Parent=CBEC_371593
I	QG2082_V1	exon	6276304	6276445	.	+	.	ID=CBEC_371596;Parent=CBEC_371593
I	QG2082_V1	intron	6276446	6277057	.	+	0	Parent=CBEC_371593;ID=CBEC_371593_intron
I	QG2082_V1	CDS	6277058	6277218	.	+	0	ID=CBEC_371606;Parent=CBEC_371593
I	QG2082_V1	exon	6277058	6277218	.	+	.	ID=CBEC_371597;Parent=CBEC_371593
I	QG2082_V1	intron	6277219	6277400	.	+	1	Parent=CBEC_371593;ID=CBEC_371593_intron
I	QG2082_V1	CDS	6277401	6277529	.	+	1	ID=CBEC_371607;Parent=CBEC_371593
I	QG2082_V1	exon	6277401	6277529	.	+	.	ID=CBEC_371598;Parent=CBEC_371593
I	QG2082_V1	intron	6277530	6277577	.	+	1	Parent=CBEC_371593;ID=CBEC_371593_intron
I	QG2082_V1	CDS	6277578	6277707	.	+	1	ID=CBEC_371608;Parent=CBEC_371593
I	QG2082_V1	exon	6277578	6277707	.	+	.	ID=CBEC_371599;Parent=CBEC_371593
I	QG2082_V1	intron	6277708	6277751	.	+	0	Parent=CBEC_371593;ID=CBEC_371593_intron
I	QG2082_V1	CDS	6277752	6277905	.	+	0	ID=CBEC_371609;Parent=CBEC_371593
I	QG2082_V1	exon	6277752	6277905	.	+	.	ID=CBEC_371600;Parent=CBEC_371593
I	QG2082_V1	intron	6277906	6277949	.	+	2	Parent=CBEC_371593;ID=CBEC_371593_intron
I	QG2082_V1	CDS	6277950	6278023	.	+	2	ID=CBEC_371610;Parent=CBEC_371593
I	QG2082_V1	exon	6277950	6278023	.	+	.	ID=CBEC_371601;Parent=CBEC_371593
I	QG2082_V1	intron	6278024	6278169	.	+	0	Parent=CBEC_371593;ID=CBEC_371593_intron
I	QG2082_V1	CDS	6278170	6278283	.	+	0	ID=CBEC_371611;Parent=CBEC_371593
I	QG2082_V1	exon	6278170	6278982	.	+	.	ID=CBEC_371602;Parent=CBEC_371593
I	QG2082_V1	three_prime_UTR	6278284	6278982	.	+	.	ID=CBEC_371613;Parent=CBEC_371593
I	QG2082_V1	repeat_region	6278687	6278733	.	.	.	X=TTCTCn_1XXXXSimple_repeat;ID=TTCTCn_1XXXXSimple_repeat;intact=TRUE
I	QG2082_V1	repeat_region	6279335	6279588	.	.	.	X=Cluster451_5XXXXUnknown;ID=Cluster451_5XXXXUnknown;intact=TRUE
I	QG2082_V1	repeat_region	6279589	6279605	.	.	.	X=Cluster451_6XXXXUnknown;ID=Cluster451_6XXXXUnknown;intact=TRUE
I	QG2082_V1	repeat_region	6279606	6279866	.	.	.	X=Cluster451_6XXXXUnknown;ID=Cluster451_6XXXXUnknown;intact=TRUE
I	QG2082_V1	repeat_region	6279867	6279883	.	.	.	X=Cluster451_7XXXXUnknown;ID=Cluster451_7XXXXUnknown;intact=TRUE
I	QG2082_V1	repeat_region	6279884	6280099	.	.	.	X=Cluster451_7XXXXUnknown;ID=Cluster451_7XXXXUnknown;intact=TRUE
I	QG2082_V1	exon	6280660	6280790	.	+	.	ID=CBEC_371626;Parent=CBEC_371625
I	QG2082_V1	five_prime_UTR	6280660	6280700	.	+	.	ID=CBEC_371652;Parent=CBEC_371625
I	QG2082_V1	gene	6280660	6283281	.	+	.	ID=CBEC_371624;Name=EVM prediction I.1383;celegans_gene_ids=WBGene00003552;celegans_gene_names=nas-36
I	QG2082_V1	mRNA	6280660	6283281	.	+	.	ID=CBEC_371625;Parent=CBEC_371624;Name=EVM prediction I.1383;InterPro=IPR001506,IPR000884,IPR036383,IPR017050,IPR000742,IPR024079,IPR006026,IPR035914,IPR000859,IPR034035;Gene_Ontology=GO:0004222,GO:0006508,GO:0008237,GO:0018996,GO:0008270
I	QG2082_V1	CDS	6280701	6280790	.	+	0	ID=CBEC_371639;Parent=CBEC_371625
I	QG2082_V1	intron	6280791	6280830	.	+	0	Parent=CBEC_371625;ID=CBEC_371625_intron
I	QG2082_V1	CDS	6280831	6280941	.	+	0	ID=CBEC_371640;Parent=CBEC_371625
I	QG2082_V1	exon	6280831	6280941	.	+	.	ID=CBEC_371627;Parent=CBEC_371625
I	QG2082_V1	intron	6280942	6280984	.	+	0	Parent=CBEC_371625;ID=CBEC_371625_intron
I	QG2082_V1	CDS	6280985	6281219	.	+	0	ID=CBEC_371641;Parent=CBEC_371625
I	QG2082_V1	exon	6280985	6281219	.	+	.	ID=CBEC_371628;Parent=CBEC_371625
I	QG2082_V1	intron	6281220	6281261	.	+	2	Parent=CBEC_371625;ID=CBEC_371625_intron
I	QG2082_V1	CDS	6281262	6281385	.	+	2	ID=CBEC_371642;Parent=CBEC_371625
I	QG2082_V1	exon	6281262	6281385	.	+	.	ID=CBEC_371629;Parent=CBEC_371625
I	QG2082_V1	intron	6281386	6281428	.	+	1	Parent=CBEC_371625;ID=CBEC_371625_intron
I	QG2082_V1	CDS	6281429	6281495	.	+	1	ID=CBEC_371643;Parent=CBEC_371625
I	QG2082_V1	exon	6281429	6281495	.	+	.	ID=CBEC_371630;Parent=CBEC_371625
I	QG2082_V1	intron	6281496	6281547	.	+	0	Parent=CBEC_371625;ID=CBEC_371625_intron
I	QG2082_V1	CDS	6281548	6281631	.	+	0	ID=CBEC_371644;Parent=CBEC_371625
I	QG2082_V1	exon	6281548	6281631	.	+	.	ID=CBEC_371631;Parent=CBEC_371625
I	QG2082_V1	intron	6281632	6281673	.	+	0	Parent=CBEC_371625;ID=CBEC_371625_intron
I	QG2082_V1	CDS	6281674	6281917	.	+	0	ID=CBEC_371645;Parent=CBEC_371625
I	QG2082_V1	exon	6281674	6281917	.	+	.	ID=CBEC_371632;Parent=CBEC_371625
I	QG2082_V1	intron	6281918	6281960	.	+	2	Parent=CBEC_371625;ID=CBEC_371625_intron
I	QG2082_V1	CDS	6281961	6282086	.	+	2	ID=CBEC_371646;Parent=CBEC_371625
I	QG2082_V1	exon	6281961	6282086	.	+	.	ID=CBEC_371633;Parent=CBEC_371625
I	QG2082_V1	intron	6282087	6282129	.	+	2	Parent=CBEC_371625;ID=CBEC_371625_intron
I	QG2082_V1	CDS	6282130	6282480	.	+	2	ID=CBEC_371647;Parent=CBEC_371625
I	QG2082_V1	exon	6282130	6282480	.	+	.	ID=CBEC_371634;Parent=CBEC_371625
I	QG2082_V1	intron	6282481	6282526	.	+	2	Parent=CBEC_371625;ID=CBEC_371625_intron
I	QG2082_V1	CDS	6282527	6282577	.	+	2	ID=CBEC_371648;Parent=CBEC_371625
I	QG2082_V1	exon	6282527	6282577	.	+	.	ID=CBEC_371635;Parent=CBEC_371625
I	QG2082_V1	intron	6282578	6282621	.	+	2	Parent=CBEC_371625;ID=CBEC_371625_intron
I	QG2082_V1	CDS	6282622	6282748	.	+	2	ID=CBEC_371649;Parent=CBEC_371625
I	QG2082_V1	exon	6282622	6282748	.	+	.	ID=CBEC_371636;Parent=CBEC_371625
I	QG2082_V1	intron	6282749	6282795	.	+	1	Parent=CBEC_371625;ID=CBEC_371625_intron
I	QG2082_V1	CDS	6282796	6282906	.	+	1	ID=CBEC_371650;Parent=CBEC_371625
I	QG2082_V1	exon	6282796	6282906	.	+	.	ID=CBEC_371637;Parent=CBEC_371625
I	QG2082_V1	intron	6282907	6282948	.	+	1	Parent=CBEC_371625;ID=CBEC_371625_intron
I	QG2082_V1	CDS	6282949	6283069	.	+	1	ID=CBEC_371651;Parent=CBEC_371625
I	QG2082_V1	exon	6282949	6283281	.	+	.	ID=CBEC_371638;Parent=CBEC_371625
I	QG2082_V1	three_prime_UTR	6283070	6283281	.	+	.	ID=CBEC_371653;Parent=CBEC_371625
I	QG2082_V1	repeat_region	6283362	6283476	.	.	.	X=Cluster333_3XXXXUnknown;ID=Cluster333_3XXXXUnknown;intact=TRUE
I	QG2082_V1	repeat_region	6283486	6283595	.	.	.	X=Cluster333_4XXXXUnknown;ID=Cluster333_4XXXXUnknown;intact=TRUE
I	QG2082_V1	exon	6284009	6284140	.	+	.	ID=CBEC_371666;Parent=CBEC_371665
I	QG2082_V1	five_prime_UTR	6284009	6284047	.	+	.	ID=CBEC_371684;Parent=CBEC_371665
I	QG2082_V1	gene	6284009	6285861	.	+	.	ID=CBEC_371664;Name=EVM prediction I.1384;celegans_gene_ids=WBGene00007739;celegans_gene_names=C26C6.4
I	QG2082_V1	mRNA	6284009	6285861	.	+	.	ID=CBEC_371665;Parent=CBEC_371664;Name=EVM prediction I.1384;InterPro=IPR005069
I	QG2082_V1	CDS	6284048	6284140	.	+	0	ID=CBEC_371675;Parent=CBEC_371665
I	QG2082_V1	intron	6284141	6284223	.	+	0	Parent=CBEC_371665;ID=CBEC_371665_intron
I	QG2082_V1	CDS	6284224	6284292	.	+	0	ID=CBEC_371676;Parent=CBEC_371665
I	QG2082_V1	exon	6284224	6284292	.	+	.	ID=CBEC_371667;Parent=CBEC_371665
I	QG2082_V1	intron	6284293	6284337	.	+	0	Parent=CBEC_371665;ID=CBEC_371665_intron
I	QG2082_V1	CDS	6284338	6284427	.	+	0	ID=CBEC_371677;Parent=CBEC_371665
I	QG2082_V1	exon	6284338	6284427	.	+	.	ID=CBEC_371668;Parent=CBEC_371665
I	QG2082_V1	intron	6284428	6284477	.	+	0	Parent=CBEC_371665;ID=CBEC_371665_intron
I	QG2082_V1	CDS	6284478	6284648	.	+	0	ID=CBEC_371678;Parent=CBEC_371665
I	QG2082_V1	exon	6284478	6284648	.	+	.	ID=CBEC_371669;Parent=CBEC_371665
I	QG2082_V1	intron	6284649	6284694	.	+	0	Parent=CBEC_371665;ID=CBEC_371665_intron
I	QG2082_V1	CDS	6284695	6284817	.	+	0	ID=CBEC_371679;Parent=CBEC_371665
I	QG2082_V1	exon	6284695	6284817	.	+	.	ID=CBEC_371670;Parent=CBEC_371665
I	QG2082_V1	intron	6284818	6284860	.	+	0	Parent=CBEC_371665;ID=CBEC_371665_intron
I	QG2082_V1	CDS	6284861	6284953	.	+	0	ID=CBEC_371680;Parent=CBEC_371665
I	QG2082_V1	exon	6284861	6284953	.	+	.	ID=CBEC_371671;Parent=CBEC_371665
I	QG2082_V1	intron	6284954	6284995	.	+	0	Parent=CBEC_371665;ID=CBEC_371665_intron
I	QG2082_V1	CDS	6284996	6285085	.	+	0	ID=CBEC_371681;Parent=CBEC_371665
I	QG2082_V1	exon	6284996	6285085	.	+	.	ID=CBEC_371672;Parent=CBEC_371665
I	QG2082_V1	intron	6285086	6285259	.	+	0	Parent=CBEC_371665;ID=CBEC_371665_intron
I	QG2082_V1	CDS	6285260	6285528	.	+	0	ID=CBEC_371682;Parent=CBEC_371665
I	QG2082_V1	exon	6285260	6285528	.	+	.	ID=CBEC_371673;Parent=CBEC_371665
I	QG2082_V1	intron	6285529	6285573	.	+	1	Parent=CBEC_371665;ID=CBEC_371665_intron
I	QG2082_V1	CDS	6285574	6285736	.	+	1	ID=CBEC_371683;Parent=CBEC_371665
I	QG2082_V1	exon	6285574	6285861	.	+	.	ID=CBEC_371674;Parent=CBEC_371665
I	QG2082_V1	three_prime_UTR	6285737	6285861	.	+	.	ID=CBEC_371685;Parent=CBEC_371665
I	QG2082_V1	exon	6285797	6286379	.	-	.	ID=CBEC_371698;Parent=CBEC_371697
I	QG2082_V1	gene	6285797	6288818	.	-	.	ID=CBEC_371696;Name=EVM prediction I.1385;celegans_gene_ids=WBGene00000938;celegans_gene_names=dcp-66
I	QG2082_V1	mRNA	6285797	6288818	.	-	.	ID=CBEC_371697;Parent=CBEC_371696;Name=EVM prediction I.1385;InterPro=IPR040386;Gene_Ontology=GO:0000122
I	QG2082_V1	three_prime_UTR	6285797	6286278	.	-	.	ID=CBEC_371716;Parent=CBEC_371697
I	QG2082_V1	CDS	6286279	6286379	.	-	2	ID=CBEC_371707;Parent=CBEC_371697
I	QG2082_V1	intron	6286380	6286424	.	-	0	Parent=CBEC_371697;ID=CBEC_371697_intron
I	QG2082_V1	CDS	6286425	6286632	.	-	0	ID=CBEC_371708;Parent=CBEC_371697
I	QG2082_V1	exon	6286425	6286632	.	-	.	ID=CBEC_371699;Parent=CBEC_371697
I	QG2082_V1	repeat_region	6286463	6286524	.	.	.	X=GCCTGGn_1XXXXSimple_repeat;ID=GCCTGGn_1XXXXSimple_repeat;intact=TRUE
I	QG2082_V1	intron	6286633	6286678	.	-	0	Parent=CBEC_371697;ID=CBEC_371697_intron
I	QG2082_V1	CDS	6286679	6286819	.	-	0	ID=CBEC_371709;Parent=CBEC_371697
I	QG2082_V1	exon	6286679	6286819	.	-	.	ID=CBEC_371700;Parent=CBEC_371697
I	QG2082_V1	intron	6286820	6286869	.	-	2	Parent=CBEC_371697;ID=CBEC_371697_intron
I	QG2082_V1	CDS	6286870	6286991	.	-	2	ID=CBEC_371710;Parent=CBEC_371697
I	QG2082_V1	exon	6286870	6286991	.	-	.	ID=CBEC_371701;Parent=CBEC_371697
I	QG2082_V1	intron	6286992	6287038	.	-	0	Parent=CBEC_371697;ID=CBEC_371697_intron
I	QG2082_V1	CDS	6287039	6287117	.	-	0	ID=CBEC_371711;Parent=CBEC_371697
I	QG2082_V1	exon	6287039	6287117	.	-	.	ID=CBEC_371702;Parent=CBEC_371697
I	QG2082_V1	intron	6287118	6287162	.	-	1	Parent=CBEC_371697;ID=CBEC_371697_intron
I	QG2082_V1	CDS	6287163	6287361	.	-	1	ID=CBEC_371712;Parent=CBEC_371697
I	QG2082_V1	exon	6287163	6287361	.	-	.	ID=CBEC_371703;Parent=CBEC_371697
I	QG2082_V1	intron	6287362	6287404	.	-	0	Parent=CBEC_371697;ID=CBEC_371697_intron
I	QG2082_V1	CDS	6287405	6288012	.	-	0	ID=CBEC_371713;Parent=CBEC_371697
I	QG2082_V1	exon	6287405	6288012	.	-	.	ID=CBEC_371704;Parent=CBEC_371697
I	QG2082_V1	intron	6288013	6288057	.	-	0	Parent=CBEC_371697;ID=CBEC_371697_intron
I	QG2082_V1	CDS	6288058	6288714	.	-	0	ID=CBEC_371714;Parent=CBEC_371697
I	QG2082_V1	exon	6288058	6288714	.	-	.	ID=CBEC_371705;Parent=CBEC_371697
I	QG2082_V1	intron	6288715	6288809	.	-	0	Parent=CBEC_371697;ID=CBEC_371697_intron
I	QG2082_V1	CDS	6288810	6288818	.	-	0	ID=CBEC_371715;Parent=CBEC_371697
I	QG2082_V1	exon	6288810	6288818	.	-	.	ID=CBEC_371706;Parent=CBEC_371697
I	QG2082_V1	CDS	6288867	6288918	.	-	1	ID=CBEC_371733;Parent=CBEC_371728
I	QG2082_V1	exon	6288867	6288918	.	-	.	ID=CBEC_371729;Parent=CBEC_371728
I	QG2082_V1	gene	6288867	6293666	.	-	.	ID=CBEC_371727;Name=EVM prediction I.1386
I	QG2082_V1	mRNA	6288867	6293666	.	-	.	ID=CBEC_371728;Parent=CBEC_371727;Name=EVM prediction I.1386
I	QG2082_V1	intron	6288919	6291301	.	-	0	Parent=CBEC_371728;ID=CBEC_371728_intron
I	QG2082_V1	repeat_region	6289520	6289596	.	.	.	X=GA-rich_193XXXXGA-rich;ID=GA-rich_193XXXXGA-rich;intact=TRUE
I	QG2082_V1	repeat_region	6289658	6289712	.	.	.	X=CAn_9XXXXSimple_repeat;ID=CAn_9XXXXSimple_repeat;intact=TRUE
I	QG2082_V1	repeat_region	6291021	6291057	.	.	.	X=GTn_7XXXXSimple_repeat;ID=GTn_7XXXXSimple_repeat;intact=TRUE
I	QG2082_V1	CDS	6291302	6291372	.	-	0	ID=CBEC_371734;Parent=CBEC_371728
I	QG2082_V1	exon	6291302	6291372	.	-	.	ID=CBEC_371730;Parent=CBEC_371728
I	QG2082_V1	intron	6291373	6293180	.	-	0	Parent=CBEC_371728;ID=CBEC_371728_intron
I	QG2082_V1	repeat_region	6292793	6292826	.	.	.	X=CAn_10XXXXSimple_repeat;ID=CAn_10XXXXSimple_repeat;intact=TRUE
I	QG2082_V1	CDS	6293181	6293258	.	-	0	ID=CBEC_371735;Parent=CBEC_371728
I	QG2082_V1	exon	6293181	6293258	.	-	.	ID=CBEC_371731;Parent=CBEC_371728
I	QG2082_V1	intron	6293259	6293516	.	-	0	Parent=CBEC_371728;ID=CBEC_371728_intron
I	QG2082_V1	CDS	6293517	6293666	.	-	0	ID=CBEC_371736;Parent=CBEC_371728
I	QG2082_V1	exon	6293517	6293666	.	-	.	ID=CBEC_371732;Parent=CBEC_371728
I	QG2082_V1	repeat_region	6295307	6295330	.	.	.	X=TCn_27XXXXSimple_repeat;ID=TCn_27XXXXSimple_repeat;intact=TRUE
I	QG2082_V1	repeat_region	6295914	6296051	.	.	.	X=Cluster55_53XXXXDNA-TcMar-Tc1;ID=Cluster55_53XXXXDNA-TcMar-Tc1;intact=TRUE
I	QG2082_V1	repeat_region	6296604	6296709	.	.	.	X=Cluster64_3XXXXDNA-TcMar-Tc1;ID=Cluster64_3XXXXDNA-TcMar-Tc1;intact=TRUE
I	QG2082_V1	repeat_region	6298224	6298272	.	.	.	X=GA-rich_194XXXXGA-rich;ID=GA-rich_194XXXXGA-rich;intact=TRUE
I	QG2082_V1	exon	6298633	6298764	.	+	.	ID=CBEC_371749;Parent=CBEC_371748
I	QG2082_V1	five_prime_UTR	6298633	6298656	.	+	.	ID=CBEC_371771;Parent=CBEC_371748
I	QG2082_V1	gene	6298633	6303200	.	+	.	ID=CBEC_371747;Name=EVM prediction I.1387;celegans_gene_ids=WBGene00000496;celegans_gene_names=chs-1
I	QG2082_V1	mRNA	6298633	6303200	.	+	.	ID=CBEC_371748;Parent=CBEC_371747;Name=EVM prediction I.1387;InterPro=IPR029044,IPR004835;Gene_Ontology=GO:0004100,GO:0016758
I	QG2082_V1	CDS	6298657	6298764	.	+	0	ID=CBEC_371760;Parent=CBEC_371748
I	QG2082_V1	intron	6298765	6298813	.	+	0	Parent=CBEC_371748;ID=CBEC_371748_intron
I	QG2082_V1	CDS	6298814	6298955	.	+	0	ID=CBEC_371761;Parent=CBEC_371748
I	QG2082_V1	exon	6298814	6298955	.	+	.	ID=CBEC_371750;Parent=CBEC_371748
I	QG2082_V1	intron	6298956	6299005	.	+	2	Parent=CBEC_371748;ID=CBEC_371748_intron
I	QG2082_V1	CDS	6299006	6299699	.	+	2	ID=CBEC_371762;Parent=CBEC_371748
I	QG2082_V1	exon	6299006	6299699	.	+	.	ID=CBEC_371751;Parent=CBEC_371748
I	QG2082_V1	intron	6299700	6299741	.	+	1	Parent=CBEC_371748;ID=CBEC_371748_intron
I	QG2082_V1	CDS	6299742	6300089	.	+	1	ID=CBEC_371763;Parent=CBEC_371748
I	QG2082_V1	exon	6299742	6300089	.	+	.	ID=CBEC_371752;Parent=CBEC_371748
I	QG2082_V1	intron	6300090	6300137	.	+	1	Parent=CBEC_371748;ID=CBEC_371748_intron
I	QG2082_V1	CDS	6300138	6301609	.	+	1	ID=CBEC_371764;Parent=CBEC_371748
I	QG2082_V1	exon	6300138	6301609	.	+	.	ID=CBEC_371753;Parent=CBEC_371748
I	QG2082_V1	intron	6301610	6301650	.	+	2	Parent=CBEC_371748;ID=CBEC_371748_intron
I	QG2082_V1	CDS	6301651	6301749	.	+	2	ID=CBEC_371765;Parent=CBEC_371748
I	QG2082_V1	exon	6301651	6301749	.	+	.	ID=CBEC_371754;Parent=CBEC_371748
I	QG2082_V1	intron	6301750	6301793	.	+	2	Parent=CBEC_371748;ID=CBEC_371748_intron
I	QG2082_V1	CDS	6301794	6302077	.	+	2	ID=CBEC_371766;Parent=CBEC_371748
I	QG2082_V1	exon	6301794	6302077	.	+	.	ID=CBEC_371755;Parent=CBEC_371748
I	QG2082_V1	intron	6302078	6302117	.	+	0	Parent=CBEC_371748;ID=CBEC_371748_intron
I	QG2082_V1	CDS	6302118	6302351	.	+	0	ID=CBEC_371767;Parent=CBEC_371748
I	QG2082_V1	exon	6302118	6302351	.	+	.	ID=CBEC_371756;Parent=CBEC_371748
I	QG2082_V1	repeat_region	6302209	6302240	.	.	.	X=AAGCAGn_1XXXXSimple_repeat;ID=AAGCAGn_1XXXXSimple_repeat;intact=TRUE
I	QG2082_V1	intron	6302352	6302397	.	+	0	Parent=CBEC_371748;ID=CBEC_371748_intron
I	QG2082_V1	CDS	6302398	6302563	.	+	0	ID=CBEC_371768;Parent=CBEC_371748
I	QG2082_V1	exon	6302398	6302563	.	+	.	ID=CBEC_371757;Parent=CBEC_371748
I	QG2082_V1	intron	6302564	6302610	.	+	2	Parent=CBEC_371748;ID=CBEC_371748_intron
I	QG2082_V1	CDS	6302611	6302865	.	+	2	ID=CBEC_371769;Parent=CBEC_371748
I	QG2082_V1	exon	6302611	6302865	.	+	.	ID=CBEC_371758;Parent=CBEC_371748
I	QG2082_V1	intron	6302866	6302910	.	+	2	Parent=CBEC_371748;ID=CBEC_371748_intron
I	QG2082_V1	CDS	6302911	6303068	.	+	2	ID=CBEC_371770;Parent=CBEC_371748
I	QG2082_V1	exon	6302911	6303200	.	+	.	ID=CBEC_371759;Parent=CBEC_371748
I	QG2082_V1	three_prime_UTR	6303069	6303200	.	+	.	ID=CBEC_371772;Parent=CBEC_371748
I	QG2082_V1	exon	6303543	6303695	.	+	.	ID=CBEC_371785;Parent=CBEC_371784
I	QG2082_V1	five_prime_UTR	6303543	6303553	.	+	.	ID=CBEC_371799;Parent=CBEC_371784
I	QG2082_V1	gene	6303543	6305570	.	+	.	ID=CBEC_371783;Name=EVM prediction I.1388;celegans_gene_ids=WBGene00012030;celegans_gene_names=T25G3.3
I	QG2082_V1	mRNA	6303543	6305570	.	+	.	ID=CBEC_371784;Parent=CBEC_371783;Name=EVM prediction I.1388;InterPro=IPR048898,IPR048899,IPR007064,IPR039768;Gene_Ontology=GO:0043023
I	QG2082_V1	CDS	6303554	6303695	.	+	0	ID=CBEC_371792;Parent=CBEC_371784
I	QG2082_V1	intron	6303696	6303741	.	+	2	Parent=CBEC_371784;ID=CBEC_371784_intron
I	QG2082_V1	CDS	6303742	6304265	.	+	2	ID=CBEC_371793;Parent=CBEC_371784
I	QG2082_V1	exon	6303742	6304265	.	+	.	ID=CBEC_371786;Parent=CBEC_371784
I	QG2082_V1	intron	6304266	6304312	.	+	0	Parent=CBEC_371784;ID=CBEC_371784_intron
I	QG2082_V1	CDS	6304313	6304392	.	+	0	ID=CBEC_371794;Parent=CBEC_371784
I	QG2082_V1	exon	6304313	6304392	.	+	.	ID=CBEC_371787;Parent=CBEC_371784
I	QG2082_V1	intron	6304393	6304435	.	+	1	Parent=CBEC_371784;ID=CBEC_371784_intron
I	QG2082_V1	CDS	6304436	6304570	.	+	1	ID=CBEC_371795;Parent=CBEC_371784
I	QG2082_V1	exon	6304436	6304570	.	+	.	ID=CBEC_371788;Parent=CBEC_371784
I	QG2082_V1	intron	6304571	6304616	.	+	1	Parent=CBEC_371784;ID=CBEC_371784_intron
I	QG2082_V1	CDS	6304617	6304864	.	+	1	ID=CBEC_371796;Parent=CBEC_371784
I	QG2082_V1	exon	6304617	6304864	.	+	.	ID=CBEC_371789;Parent=CBEC_371784
I	QG2082_V1	intron	6304865	6304909	.	+	2	Parent=CBEC_371784;ID=CBEC_371784_intron
I	QG2082_V1	CDS	6304910	6305169	.	+	2	ID=CBEC_371797;Parent=CBEC_371784
I	QG2082_V1	exon	6304910	6305169	.	+	.	ID=CBEC_371790;Parent=CBEC_371784
I	QG2082_V1	intron	6305170	6305249	.	+	0	Parent=CBEC_371784;ID=CBEC_371784_intron
I	QG2082_V1	CDS	6305250	6305405	.	+	0	ID=CBEC_371798;Parent=CBEC_371784
I	QG2082_V1	exon	6305250	6305570	.	+	.	ID=CBEC_371791;Parent=CBEC_371784
I	QG2082_V1	three_prime_UTR	6305406	6305570	.	+	.	ID=CBEC_371800;Parent=CBEC_371784
I	QG2082_V1	exon	6306457	6306597	.	+	.	ID=CBEC_371813;Parent=CBEC_371812
I	QG2082_V1	five_prime_UTR	6306457	6306489	.	+	.	ID=CBEC_371829;Parent=CBEC_371812
I	QG2082_V1	gene	6306457	6309171	.	+	.	ID=CBEC_371811;Name=EVM prediction I.1389;celegans_gene_ids=WBGene00012031;celegans_gene_names=gpdh-3
I	QG2082_V1	mRNA	6306457	6309171	.	+	.	ID=CBEC_371812;Parent=CBEC_371811;Name=EVM prediction I.1389;InterPro=IPR002048,IPR000447,IPR036188,IPR011992,IPR038299,IPR031656,IPR006076,IPR018247;Gene_Ontology=GO:0005509,GO:0004368,GO:0006072
I	QG2082_V1	exon	6306480	6306597	.	+	.	ID=CBEC_371832;Parent=CBEC_371831
I	QG2082_V1	five_prime_UTR	6306480	6306489	.	+	.	ID=CBEC_371846;Parent=CBEC_371831
I	QG2082_V1	mRNA	6306480	6309171	.	+	.	ID=CBEC_371831;Parent=CBEC_371811;Name=EVM prediction I.1389;InterPro=IPR002048,IPR000447,IPR011992,IPR036188,IPR031656,IPR006076,IPR038299,IPR018247;Gene_Ontology=GO:0005509,GO:0004368,GO:0006072
I	QG2082_V1	CDS	6306490	6306597	.	+	0	ID=CBEC_371821;Parent=CBEC_371812
I	QG2082_V1	CDS	6306490	6306597	.	+	0	ID=CBEC_371839;Parent=CBEC_371831
I	QG2082_V1	intron	6306598	6306651	.	+	0	Parent=CBEC_371812;ID=CBEC_371812_intron
I	QG2082_V1	intron	6306598	6306651	.	+	0	Parent=CBEC_371831;ID=CBEC_371831_intron
I	QG2082_V1	CDS	6306652	6306753	.	+	0	ID=CBEC_371822;Parent=CBEC_371812
I	QG2082_V1	CDS	6306652	6306753	.	+	0	ID=CBEC_371840;Parent=CBEC_371831
I	QG2082_V1	exon	6306652	6306753	.	+	.	ID=CBEC_371814;Parent=CBEC_371812
I	QG2082_V1	exon	6306652	6306753	.	+	.	ID=CBEC_371833;Parent=CBEC_371831
I	QG2082_V1	intron	6306754	6306801	.	+	0	Parent=CBEC_371812;ID=CBEC_371812_intron
I	QG2082_V1	intron	6306754	6306801	.	+	0	Parent=CBEC_371831;ID=CBEC_371831_intron
I	QG2082_V1	CDS	6306802	6307020	.	+	0	ID=CBEC_371823;Parent=CBEC_371812
I	QG2082_V1	CDS	6306802	6307020	.	+	0	ID=CBEC_371841;Parent=CBEC_371831
I	QG2082_V1	exon	6306802	6307020	.	+	.	ID=CBEC_371815;Parent=CBEC_371812
I	QG2082_V1	exon	6306802	6307020	.	+	.	ID=CBEC_371834;Parent=CBEC_371831
I	QG2082_V1	intron	6307021	6307062	.	+	0	Parent=CBEC_371812;ID=CBEC_371812_intron
I	QG2082_V1	intron	6307021	6307062	.	+	0	Parent=CBEC_371831;ID=CBEC_371831_intron
I	QG2082_V1	CDS	6307063	6307374	.	+	0	ID=CBEC_371824;Parent=CBEC_371812
I	QG2082_V1	CDS	6307063	6307374	.	+	0	ID=CBEC_371842;Parent=CBEC_371831
I	QG2082_V1	exon	6307063	6307374	.	+	.	ID=CBEC_371816;Parent=CBEC_371812
I	QG2082_V1	exon	6307063	6307374	.	+	.	ID=CBEC_371835;Parent=CBEC_371831
I	QG2082_V1	intron	6307375	6307421	.	+	0	Parent=CBEC_371812;ID=CBEC_371812_intron
I	QG2082_V1	intron	6307375	6307421	.	+	0	Parent=CBEC_371831;ID=CBEC_371831_intron
I	QG2082_V1	CDS	6307422	6308642	.	+	0	ID=CBEC_371825;Parent=CBEC_371812
I	QG2082_V1	CDS	6307422	6308642	.	+	0	ID=CBEC_371843;Parent=CBEC_371831
I	QG2082_V1	exon	6307422	6308642	.	+	.	ID=CBEC_371817;Parent=CBEC_371812
I	QG2082_V1	exon	6307422	6308642	.	+	.	ID=CBEC_371836;Parent=CBEC_371831
I	QG2082_V1	intron	6308643	6308687	.	+	0	Parent=CBEC_371812;ID=CBEC_371812_intron
I	QG2082_V1	intron	6308643	6308687	.	+	0	Parent=CBEC_371831;ID=CBEC_371831_intron
I	QG2082_V1	CDS	6308688	6308786	.	+	0	ID=CBEC_371826;Parent=CBEC_371812
I	QG2082_V1	CDS	6308688	6308786	.	+	0	ID=CBEC_371844;Parent=CBEC_371831
I	QG2082_V1	exon	6308688	6308786	.	+	.	ID=CBEC_371818;Parent=CBEC_371812
I	QG2082_V1	exon	6308688	6308786	.	+	.	ID=CBEC_371837;Parent=CBEC_371831
I	QG2082_V1	intron	6308787	6308831	.	+	0	Parent=CBEC_371812;ID=CBEC_371812_intron
I	QG2082_V1	intron	6308787	6308831	.	+	0	Parent=CBEC_371831;ID=CBEC_371831_intron
I	QG2082_V1	CDS	6308832	6308931	.	+	0	ID=CBEC_371827;Parent=CBEC_371812
I	QG2082_V1	CDS	6308832	6308939	.	+	0	ID=CBEC_371845;Parent=CBEC_371831
I	QG2082_V1	exon	6308832	6308931	.	+	.	ID=CBEC_371819;Parent=CBEC_371812
I	QG2082_V1	exon	6308832	6309171	.	+	.	ID=CBEC_371838;Parent=CBEC_371831
I	QG2082_V1	intron	6308932	6309020	.	+	2	Parent=CBEC_371812;ID=CBEC_371812_intron
I	QG2082_V1	repeat_region	6308940	6308999	.	.	.	X=TTTTCATn_1XXXXSimple_repeat;ID=TTTTCATn_1XXXXSimple_repeat;intact=TRUE
I	QG2082_V1	three_prime_UTR	6308940	6309171	.	+	.	ID=CBEC_371847;Parent=CBEC_371831
I	QG2082_V1	CDS	6309021	6309037	.	+	2	ID=CBEC_371828;Parent=CBEC_371812
I	QG2082_V1	exon	6309021	6309171	.	+	.	ID=CBEC_371820;Parent=CBEC_371812
I	QG2082_V1	three_prime_UTR	6309038	6309171	.	+	.	ID=CBEC_371830;Parent=CBEC_371812
I	QG2082_V1	exon	6309132	6309845	.	-	.	ID=CBEC_371860;Parent=CBEC_371859
I	QG2082_V1	gene	6309132	6311848	.	-	.	ID=CBEC_371858;Name=EVM prediction I.1390;celegans_gene_ids=WBGene00008411;celegans_gene_names=mans-1
I	QG2082_V1	mRNA	6309132	6311848	.	-	.	ID=CBEC_371859;Parent=CBEC_371858;Name=EVM prediction I.1390;InterPro=IPR001382,IPR036026,IPR012341;Gene_Ontology=GO:0004571,GO:0005509,GO:0016020,GO:0005975
I	QG2082_V1	three_prime_UTR	6309132	6309462	.	-	.	ID=CBEC_371873;Parent=CBEC_371859
I	QG2082_V1	CDS	6309463	6309845	.	-	2	ID=CBEC_371866;Parent=CBEC_371859
I	QG2082_V1	intron	6309846	6309887	.	-	2	Parent=CBEC_371859;ID=CBEC_371859_intron
I	QG2082_V1	CDS	6309888	6310229	.	-	2	ID=CBEC_371867;Parent=CBEC_371859
I	QG2082_V1	exon	6309888	6310229	.	-	.	ID=CBEC_371861;Parent=CBEC_371859
I	QG2082_V1	intron	6310230	6310275	.	-	0	Parent=CBEC_371859;ID=CBEC_371859_intron
I	QG2082_V1	CDS	6310276	6310669	.	-	0	ID=CBEC_371868;Parent=CBEC_371859
I	QG2082_V1	exon	6310276	6310669	.	-	.	ID=CBEC_371862;Parent=CBEC_371859
I	QG2082_V1	intron	6310670	6310712	.	-	1	Parent=CBEC_371859;ID=CBEC_371859_intron
I	QG2082_V1	CDS	6310713	6311061	.	-	1	ID=CBEC_371869;Parent=CBEC_371859
I	QG2082_V1	exon	6310713	6311061	.	-	.	ID=CBEC_371863;Parent=CBEC_371859
I	QG2082_V1	intron	6311062	6311113	.	-	0	Parent=CBEC_371859;ID=CBEC_371859_intron
I	QG2082_V1	CDS	6311114	6311268	.	-	0	ID=CBEC_371870;Parent=CBEC_371859
I	QG2082_V1	exon	6311114	6311282	.	-	.	ID=CBEC_371864;Parent=CBEC_371859
I	QG2082_V1	five_prime_UTR	6311269	6311282	.	-	.	ID=CBEC_371871;Parent=CBEC_371859
I	QG2082_V1	exon	6311332	6311848	.	-	.	ID=CBEC_371865;Parent=CBEC_371859
I	QG2082_V1	five_prime_UTR	6311332	6311848	.	-	.	ID=CBEC_371872;Parent=CBEC_371859
I	QG2082_V1	exon	6312789	6312959	.	+	.	ID=CBEC_371886;Parent=CBEC_371885
I	QG2082_V1	five_prime_UTR	6312789	6312959	.	+	.	ID=CBEC_371895;Parent=CBEC_371885
I	QG2082_V1	gene	6312789	6315932	.	+	.	ID=CBEC_371884;Name=EVM prediction I.1391;celegans_gene_ids=WBGene00008412;celegans_gene_names=D2030.2
I	QG2082_V1	mRNA	6312789	6315930	.	+	.	ID=CBEC_371885;Parent=CBEC_371884;Name=EVM prediction I.1391;InterPro=IPR003593,IPR027417,IPR019489,IPR003959;Gene_Ontology=GO:0016887,GO:0005524
I	QG2082_V1	exon	6312810	6312959	.	+	.	ID=CBEC_371899;Parent=CBEC_371898
I	QG2082_V1	five_prime_UTR	6312810	6312879	.	+	.	ID=CBEC_371911;Parent=CBEC_371898
I	QG2082_V1	mRNA	6312810	6315932	.	+	.	ID=CBEC_371898;Parent=CBEC_371884;Name=EVM prediction I.1391;InterPro=IPR027417,IPR019489,IPR003959,IPR003593;Gene_Ontology=GO:0005524,GO:0016887
I	QG2082_V1	CDS	6312880	6312959	.	+	0	ID=CBEC_371905;Parent=CBEC_371898
I	QG2082_V1	intron	6312960	6313694	.	+	1	Parent=CBEC_371898;ID=CBEC_371898_intron
I	QG2082_V1	CDS	6313695	6313873	.	+	1	ID=CBEC_371906;Parent=CBEC_371898
I	QG2082_V1	exon	6313695	6313873	.	+	.	ID=CBEC_371900;Parent=CBEC_371898
I	QG2082_V1	exon	6313695	6314449	.	+	.	ID=CBEC_371887;Parent=CBEC_371885
I	QG2082_V1	five_prime_UTR	6313695	6314137	.	+	.	ID=CBEC_371896;Parent=CBEC_371885
I	QG2082_V1	intron	6313874	6314060	.	+	2	Parent=CBEC_371898;ID=CBEC_371898_intron
I	QG2082_V1	CDS	6314061	6314449	.	+	2	ID=CBEC_371907;Parent=CBEC_371898
I	QG2082_V1	exon	6314061	6314449	.	+	.	ID=CBEC_371901;Parent=CBEC_371898
I	QG2082_V1	CDS	6314138	6314449	.	+	0	ID=CBEC_371891;Parent=CBEC_371885
I	QG2082_V1	intron	6314450	6314545	.	+	0	Parent=CBEC_371885;ID=CBEC_371885_intron
I	QG2082_V1	intron	6314450	6314545	.	+	0	Parent=CBEC_371898;ID=CBEC_371898_intron
I	QG2082_V1	CDS	6314546	6315304	.	+	0	ID=CBEC_371892;Parent=CBEC_371885
I	QG2082_V1	CDS	6314546	6315304	.	+	0	ID=CBEC_371908;Parent=CBEC_371898
I	QG2082_V1	exon	6314546	6315304	.	+	.	ID=CBEC_371888;Parent=CBEC_371885
I	QG2082_V1	exon	6314546	6315304	.	+	.	ID=CBEC_371902;Parent=CBEC_371898
I	QG2082_V1	intron	6315305	6315349	.	+	0	Parent=CBEC_371885;ID=CBEC_371885_intron
I	QG2082_V1	intron	6315305	6315349	.	+	0	Parent=CBEC_371898;ID=CBEC_371898_intron
I	QG2082_V1	CDS	6315350	6315585	.	+	0	ID=CBEC_371893;Parent=CBEC_371885
I	QG2082_V1	CDS	6315350	6315585	.	+	0	ID=CBEC_371909;Parent=CBEC_371898
I	QG2082_V1	exon	6315350	6315585	.	+	.	ID=CBEC_371889;Parent=CBEC_371885
I	QG2082_V1	exon	6315350	6315585	.	+	.	ID=CBEC_371903;Parent=CBEC_371898
I	QG2082_V1	intron	6315586	6315631	.	+	1	Parent=CBEC_371885;ID=CBEC_371885_intron
I	QG2082_V1	intron	6315586	6315631	.	+	1	Parent=CBEC_371898;ID=CBEC_371898_intron
I	QG2082_V1	CDS	6315632	6315734	.	+	1	ID=CBEC_371894;Parent=CBEC_371885
I	QG2082_V1	CDS	6315632	6315734	.	+	1	ID=CBEC_371910;Parent=CBEC_371898
I	QG2082_V1	exon	6315632	6315930	.	+	.	ID=CBEC_371890;Parent=CBEC_371885
I	QG2082_V1	exon	6315632	6315932	.	+	.	ID=CBEC_371904;Parent=CBEC_371898
I	QG2082_V1	three_prime_UTR	6315735	6315930	.	+	.	ID=CBEC_371897;Parent=CBEC_371885
I	QG2082_V1	three_prime_UTR	6315735	6315932	.	+	.	ID=CBEC_371912;Parent=CBEC_371898
I	QG2082_V1	exon	6315909	6316352	.	-	.	ID=CBEC_371925;Parent=CBEC_371924
I	QG2082_V1	gene	6315909	6317707	.	-	.	ID=CBEC_371923;Name=EVM prediction I.1392;celegans_gene_ids=WBGene00008413;celegans_gene_names=D2030.3
I	QG2082_V1	mRNA	6315909	6317707	.	-	.	ID=CBEC_371924;Parent=CBEC_371923;Name=EVM prediction I.1392;InterPro=IPR016024
I	QG2082_V1	three_prime_UTR	6315909	6316007	.	-	.	ID=CBEC_371936;Parent=CBEC_371924
I	QG2082_V1	CDS	6316008	6316352	.	-	0	ID=CBEC_371930;Parent=CBEC_371924
I	QG2082_V1	intron	6316353	6316395	.	-	0	Parent=CBEC_371924;ID=CBEC_371924_intron
I	QG2082_V1	CDS	6316396	6316584	.	-	0	ID=CBEC_371931;Parent=CBEC_371924
I	QG2082_V1	exon	6316396	6316584	.	-	.	ID=CBEC_371926;Parent=CBEC_371924
I	QG2082_V1	intron	6316585	6316627	.	-	0	Parent=CBEC_371924;ID=CBEC_371924_intron
I	QG2082_V1	CDS	6316628	6316897	.	-	0	ID=CBEC_371932;Parent=CBEC_371924
I	QG2082_V1	exon	6316628	6316897	.	-	.	ID=CBEC_371927;Parent=CBEC_371924
I	QG2082_V1	intron	6316898	6316945	.	-	2	Parent=CBEC_371924;ID=CBEC_371924_intron
I	QG2082_V1	CDS	6316946	6317181	.	-	2	ID=CBEC_371933;Parent=CBEC_371924
I	QG2082_V1	exon	6316946	6317181	.	-	.	ID=CBEC_371928;Parent=CBEC_371924
I	QG2082_V1	intron	6317182	6317225	.	-	0	Parent=CBEC_371924;ID=CBEC_371924_intron
I	QG2082_V1	CDS	6317226	6317703	.	-	0	ID=CBEC_371934;Parent=CBEC_371924
I	QG2082_V1	exon	6317226	6317707	.	-	.	ID=CBEC_371929;Parent=CBEC_371924
I	QG2082_V1	five_prime_UTR	6317704	6317707	.	-	.	ID=CBEC_371935;Parent=CBEC_371924
I	QG2082_V1	CDS	6317902	6318051	.	-	0	ID=CBEC_371952;Parent=CBEC_371948
I	QG2082_V1	exon	6317902	6318051	.	-	.	ID=CBEC_371949;Parent=CBEC_371948
I	QG2082_V1	gene	6317902	6318373	.	-	.	ID=CBEC_371947;Name=EVM prediction I.1393;celegans_gene_ids=WBGene00008414;celegans_gene_names=D2030.4
I	QG2082_V1	mRNA	6317902	6318373	.	-	.	ID=CBEC_371948;Parent=CBEC_371947;Name=EVM prediction I.1393;InterPro=IPR008698;Gene_Ontology=GO:0005739
I	QG2082_V1	intron	6318052	6318096	.	-	0	Parent=CBEC_371948;ID=CBEC_371948_intron
I	QG2082_V1	CDS	6318097	6318201	.	-	0	ID=CBEC_371953;Parent=CBEC_371948
I	QG2082_V1	exon	6318097	6318201	.	-	.	ID=CBEC_371950;Parent=CBEC_371948
I	QG2082_V1	intron	6318202	6318259	.	-	0	Parent=CBEC_371948;ID=CBEC_371948_intron
I	QG2082_V1	CDS	6318260	6318373	.	-	0	ID=CBEC_371954;Parent=CBEC_371948
I	QG2082_V1	exon	6318260	6318373	.	-	.	ID=CBEC_371951;Parent=CBEC_371948
I	QG2082_V1	CDS	6318810	6318872	.	+	0	ID=CBEC_371971;Parent=CBEC_371966
I	QG2082_V1	exon	6318810	6318872	.	+	.	ID=CBEC_371967;Parent=CBEC_371966
I	QG2082_V1	gene	6318810	6319434	.	+	.	ID=CBEC_371965;Name=EVM prediction I.1394;celegans_gene_ids=WBGene00008415;celegans_gene_names=mce-1
I	QG2082_V1	mRNA	6318810	6319434	.	+	.	ID=CBEC_371966;Parent=CBEC_371965;Name=EVM prediction I.1394;InterPro=IPR017515,IPR029068,IPR037523
I	QG2082_V1	intron	6318873	6318917	.	+	0	Parent=CBEC_371966;ID=CBEC_371966_intron
I	QG2082_V1	CDS	6318918	6319043	.	+	0	ID=CBEC_371972;Parent=CBEC_371966
I	QG2082_V1	exon	6318918	6319043	.	+	.	ID=CBEC_371968;Parent=CBEC_371966
I	QG2082_V1	intron	6319044	6319090	.	+	0	Parent=CBEC_371966;ID=CBEC_371966_intron
I	QG2082_V1	CDS	6319091	6319255	.	+	0	ID=CBEC_371973;Parent=CBEC_371966
I	QG2082_V1	exon	6319091	6319255	.	+	.	ID=CBEC_371969;Parent=CBEC_371966
I	QG2082_V1	intron	6319256	6319299	.	+	0	Parent=CBEC_371966;ID=CBEC_371966_intron
I	QG2082_V1	CDS	6319300	6319434	.	+	0	ID=CBEC_371974;Parent=CBEC_371966
I	QG2082_V1	exon	6319300	6319434	.	+	.	ID=CBEC_371970;Parent=CBEC_371966
I	QG2082_V1	CDS	6319799	6319907	.	+	0	ID=CBEC_371992;Parent=CBEC_371986
I	QG2082_V1	exon	6319799	6319907	.	+	.	ID=CBEC_371987;Parent=CBEC_371986
I	QG2082_V1	gene	6319799	6320484	.	+	.	ID=CBEC_371985;Name=EVM prediction I.1395;celegans_gene_ids=WBGene00008421;celegans_gene_names=D2030.12
I	QG2082_V1	mRNA	6319799	6320484	.	+	.	ID=CBEC_371986;Parent=CBEC_371985;Name=EVM prediction I.1395
I	QG2082_V1	repeat_region	6319881	6319921	.	.	.	X=TCTCTCGn_1XXXXSimple_repeat;ID=TCTCTCGn_1XXXXSimple_repeat;intact=TRUE
I	QG2082_V1	intron	6319908	6319949	.	+	2	Parent=CBEC_371986;ID=CBEC_371986_intron
I	QG2082_V1	CDS	6319950	6320032	.	+	2	ID=CBEC_371993;Parent=CBEC_371986
I	QG2082_V1	exon	6319950	6320032	.	+	.	ID=CBEC_371988;Parent=CBEC_371986
I	QG2082_V1	intron	6320033	6320075	.	+	0	Parent=CBEC_371986;ID=CBEC_371986_intron
I	QG2082_V1	repeat_region	6320034	6320069	.	.	.	X=TCCATn_1XXXXSimple_repeat;ID=TCCATn_1XXXXSimple_repeat;intact=TRUE
I	QG2082_V1	CDS	6320076	6320174	.	+	0	ID=CBEC_371994;Parent=CBEC_371986
I	QG2082_V1	exon	6320076	6320174	.	+	.	ID=CBEC_371989;Parent=CBEC_371986
I	QG2082_V1	intron	6320175	6320220	.	+	0	Parent=CBEC_371986;ID=CBEC_371986_intron
I	QG2082_V1	CDS	6320221	6320364	.	+	0	ID=CBEC_371995;Parent=CBEC_371986
I	QG2082_V1	exon	6320221	6320364	.	+	.	ID=CBEC_371990;Parent=CBEC_371986
I	QG2082_V1	intron	6320365	6320406	.	+	0	Parent=CBEC_371986;ID=CBEC_371986_intron
I	QG2082_V1	CDS	6320407	6320484	.	+	0	ID=CBEC_371996;Parent=CBEC_371986
I	QG2082_V1	exon	6320407	6320484	.	+	.	ID=CBEC_371991;Parent=CBEC_371986
I	QG2082_V1	exon	6320509	6320864	.	-	.	ID=CBEC_372009;Parent=CBEC_372008
I	QG2082_V1	gene	6320509	6323776	.	-	.	ID=CBEC_372007;Name=EVM prediction I.1396;celegans_gene_ids=WBGene00004178;celegans_gene_names=prg-1
I	QG2082_V1	mRNA	6320509	6323776	.	-	.	ID=CBEC_372008;Parent=CBEC_372007;Name=EVM prediction I.1396;InterPro=IPR003165,IPR003100,IPR036397,IPR012337,IPR036085;Gene_Ontology=GO:0003676,GO:0003723,GO:0005515
I	QG2082_V1	three_prime_UTR	6320509	6320708	.	-	.	ID=CBEC_372032;Parent=CBEC_372008
I	QG2082_V1	CDS	6320709	6320864	.	-	0	ID=CBEC_372020;Parent=CBEC_372008
I	QG2082_V1	intron	6320865	6320908	.	-	1	Parent=CBEC_372008;ID=CBEC_372008_intron
I	QG2082_V1	CDS	6320909	6321092	.	-	1	ID=CBEC_372021;Parent=CBEC_372008
I	QG2082_V1	exon	6320909	6321092	.	-	.	ID=CBEC_372010;Parent=CBEC_372008
I	QG2082_V1	intron	6321093	6321134	.	-	2	Parent=CBEC_372008;ID=CBEC_372008_intron
I	QG2082_V1	CDS	6321135	6321372	.	-	2	ID=CBEC_372022;Parent=CBEC_372008
I	QG2082_V1	exon	6321135	6321372	.	-	.	ID=CBEC_372011;Parent=CBEC_372008
I	QG2082_V1	intron	6321373	6321417	.	-	0	Parent=CBEC_372008;ID=CBEC_372008_intron
I	QG2082_V1	CDS	6321418	6321592	.	-	0	ID=CBEC_372023;Parent=CBEC_372008
I	QG2082_V1	exon	6321418	6321592	.	-	.	ID=CBEC_372012;Parent=CBEC_372008
I	QG2082_V1	intron	6321593	6321634	.	-	2	Parent=CBEC_372008;ID=CBEC_372008_intron
I	QG2082_V1	CDS	6321635	6321999	.	-	2	ID=CBEC_372024;Parent=CBEC_372008
I	QG2082_V1	exon	6321635	6321999	.	-	.	ID=CBEC_372013;Parent=CBEC_372008
I	QG2082_V1	intron	6322000	6322046	.	-	0	Parent=CBEC_372008;ID=CBEC_372008_intron
I	QG2082_V1	CDS	6322047	6322494	.	-	0	ID=CBEC_372025;Parent=CBEC_372008
I	QG2082_V1	exon	6322047	6322494	.	-	.	ID=CBEC_372014;Parent=CBEC_372008
I	QG2082_V1	intron	6322495	6322536	.	-	1	Parent=CBEC_372008;ID=CBEC_372008_intron
I	QG2082_V1	CDS	6322537	6322687	.	-	1	ID=CBEC_372026;Parent=CBEC_372008
I	QG2082_V1	exon	6322537	6322687	.	-	.	ID=CBEC_372015;Parent=CBEC_372008
I	QG2082_V1	intron	6322688	6322730	.	-	0	Parent=CBEC_372008;ID=CBEC_372008_intron
I	QG2082_V1	CDS	6322731	6322822	.	-	0	ID=CBEC_372027;Parent=CBEC_372008
I	QG2082_V1	exon	6322731	6322822	.	-	.	ID=CBEC_372016;Parent=CBEC_372008
I	QG2082_V1	intron	6322823	6322864	.	-	0	Parent=CBEC_372008;ID=CBEC_372008_intron
I	QG2082_V1	CDS	6322865	6323179	.	-	0	ID=CBEC_372028;Parent=CBEC_372008
I	QG2082_V1	exon	6322865	6323179	.	-	.	ID=CBEC_372017;Parent=CBEC_372008
I	QG2082_V1	intron	6323180	6323223	.	-	1	Parent=CBEC_372008;ID=CBEC_372008_intron
I	QG2082_V1	CDS	6323224	6323323	.	-	1	ID=CBEC_372029;Parent=CBEC_372008
I	QG2082_V1	exon	6323224	6323323	.	-	.	ID=CBEC_372018;Parent=CBEC_372008
I	QG2082_V1	intron	6323324	6323367	.	-	0	Parent=CBEC_372008;ID=CBEC_372008_intron
I	QG2082_V1	CDS	6323368	6323621	.	-	0	ID=CBEC_372030;Parent=CBEC_372008
I	QG2082_V1	exon	6323368	6323776	.	-	.	ID=CBEC_372019;Parent=CBEC_372008
I	QG2082_V1	five_prime_UTR	6323622	6323776	.	-	.	ID=CBEC_372031;Parent=CBEC_372008
I	QG2082_V1	exon	6323894	6324022	.	+	.	ID=CBEC_372045;Parent=CBEC_372044
I	QG2082_V1	five_prime_UTR	6323894	6323935	.	+	.	ID=CBEC_372065;Parent=CBEC_372044
I	QG2082_V1	gene	6323894	6325864	.	+	.	ID=CBEC_372043;Name=EVM prediction I.1397;celegans_gene_ids=WBGene00008417;celegans_gene_names=D2030.7
I	QG2082_V1	mRNA	6323894	6325864	.	+	.	ID=CBEC_372044;Parent=CBEC_372043;Name=EVM prediction I.1397;InterPro=IPR013087
I	QG2082_V1	exon	6323901	6324022	.	+	.	ID=CBEC_372068;Parent=CBEC_372067
I	QG2082_V1	five_prime_UTR	6323901	6323935	.	+	.	ID=CBEC_372088;Parent=CBEC_372067
I	QG2082_V1	mRNA	6323901	6325861	.	+	.	ID=CBEC_372067;Parent=CBEC_372043;Name=EVM prediction I.1397;InterPro=IPR013087
I	QG2082_V1	CDS	6323936	6324022	.	+	0	ID=CBEC_372055;Parent=CBEC_372044
I	QG2082_V1	CDS	6323936	6324022	.	+	0	ID=CBEC_372078;Parent=CBEC_372067
I	QG2082_V1	intron	6324023	6324068	.	+	0	Parent=CBEC_372044;ID=CBEC_372044_intron
I	QG2082_V1	intron	6324023	6324068	.	+	0	Parent=CBEC_372067;ID=CBEC_372067_intron
I	QG2082_V1	CDS	6324069	6324134	.	+	0	ID=CBEC_372056;Parent=CBEC_372044
I	QG2082_V1	CDS	6324069	6324134	.	+	0	ID=CBEC_372079;Parent=CBEC_372067
I	QG2082_V1	exon	6324069	6324134	.	+	.	ID=CBEC_372046;Parent=CBEC_372044
I	QG2082_V1	exon	6324069	6324134	.	+	.	ID=CBEC_372069;Parent=CBEC_372067
I	QG2082_V1	intron	6324135	6324182	.	+	0	Parent=CBEC_372044;ID=CBEC_372044_intron
I	QG2082_V1	intron	6324135	6324182	.	+	0	Parent=CBEC_372067;ID=CBEC_372067_intron
I	QG2082_V1	CDS	6324183	6324245	.	+	0	ID=CBEC_372057;Parent=CBEC_372044
I	QG2082_V1	CDS	6324183	6324245	.	+	0	ID=CBEC_372080;Parent=CBEC_372067
I	QG2082_V1	exon	6324183	6324245	.	+	.	ID=CBEC_372047;Parent=CBEC_372044
I	QG2082_V1	exon	6324183	6324245	.	+	.	ID=CBEC_372070;Parent=CBEC_372067
I	QG2082_V1	intron	6324246	6324286	.	+	0	Parent=CBEC_372044;ID=CBEC_372044_intron
I	QG2082_V1	intron	6324246	6324286	.	+	0	Parent=CBEC_372067;ID=CBEC_372067_intron
I	QG2082_V1	CDS	6324287	6324394	.	+	0	ID=CBEC_372058;Parent=CBEC_372044
I	QG2082_V1	CDS	6324287	6324394	.	+	0	ID=CBEC_372081;Parent=CBEC_372067
I	QG2082_V1	exon	6324287	6324394	.	+	.	ID=CBEC_372048;Parent=CBEC_372044
I	QG2082_V1	exon	6324287	6324394	.	+	.	ID=CBEC_372071;Parent=CBEC_372067
I	QG2082_V1	intron	6324395	6324434	.	+	0	Parent=CBEC_372044;ID=CBEC_372044_intron
I	QG2082_V1	intron	6324395	6324434	.	+	0	Parent=CBEC_372067;ID=CBEC_372067_intron
I	QG2082_V1	CDS	6324435	6324896	.	+	0	ID=CBEC_372059;Parent=CBEC_372044
I	QG2082_V1	CDS	6324435	6324896	.	+	0	ID=CBEC_372082;Parent=CBEC_372067
I	QG2082_V1	exon	6324435	6324896	.	+	.	ID=CBEC_372049;Parent=CBEC_372044
I	QG2082_V1	exon	6324435	6324896	.	+	.	ID=CBEC_372072;Parent=CBEC_372067
I	QG2082_V1	intron	6324897	6324936	.	+	0	Parent=CBEC_372067;ID=CBEC_372067_intron
I	QG2082_V1	intron	6324897	6324945	.	+	0	Parent=CBEC_372044;ID=CBEC_372044_intron
I	QG2082_V1	CDS	6324937	6325165	.	+	0	ID=CBEC_372083;Parent=CBEC_372067
I	QG2082_V1	exon	6324937	6325165	.	+	.	ID=CBEC_372073;Parent=CBEC_372067
I	QG2082_V1	CDS	6324946	6325165	.	+	0	ID=CBEC_372060;Parent=CBEC_372044
I	QG2082_V1	exon	6324946	6325165	.	+	.	ID=CBEC_372050;Parent=CBEC_372044
I	QG2082_V1	intron	6325166	6325213	.	+	2	Parent=CBEC_372044;ID=CBEC_372044_intron
I	QG2082_V1	intron	6325166	6325213	.	+	2	Parent=CBEC_372067;ID=CBEC_372067_intron
I	QG2082_V1	CDS	6325214	6325367	.	+	2	ID=CBEC_372061;Parent=CBEC_372044
I	QG2082_V1	CDS	6325214	6325367	.	+	2	ID=CBEC_372084;Parent=CBEC_372067
I	QG2082_V1	exon	6325214	6325367	.	+	.	ID=CBEC_372051;Parent=CBEC_372044
I	QG2082_V1	exon	6325214	6325367	.	+	.	ID=CBEC_372074;Parent=CBEC_372067
I	QG2082_V1	intron	6325368	6325417	.	+	1	Parent=CBEC_372044;ID=CBEC_372044_intron
I	QG2082_V1	intron	6325368	6325417	.	+	1	Parent=CBEC_372067;ID=CBEC_372067_intron
I	QG2082_V1	CDS	6325418	6325549	.	+	1	ID=CBEC_372062;Parent=CBEC_372044
I	QG2082_V1	CDS	6325418	6325549	.	+	1	ID=CBEC_372085;Parent=CBEC_372067
I	QG2082_V1	exon	6325418	6325549	.	+	.	ID=CBEC_372052;Parent=CBEC_372044
I	QG2082_V1	exon	6325418	6325549	.	+	.	ID=CBEC_372075;Parent=CBEC_372067
I	QG2082_V1	intron	6325550	6325594	.	+	1	Parent=CBEC_372044;ID=CBEC_372044_intron
I	QG2082_V1	intron	6325550	6325594	.	+	1	Parent=CBEC_372067;ID=CBEC_372067_intron
I	QG2082_V1	CDS	6325595	6325688	.	+	1	ID=CBEC_372063;Parent=CBEC_372044
I	QG2082_V1	CDS	6325595	6325688	.	+	1	ID=CBEC_372086;Parent=CBEC_372067
I	QG2082_V1	exon	6325595	6325688	.	+	.	ID=CBEC_372053;Parent=CBEC_372044
I	QG2082_V1	exon	6325595	6325688	.	+	.	ID=CBEC_372076;Parent=CBEC_372067
I	QG2082_V1	intron	6325689	6325734	.	+	0	Parent=CBEC_372044;ID=CBEC_372044_intron
I	QG2082_V1	intron	6325689	6325734	.	+	0	Parent=CBEC_372067;ID=CBEC_372067_intron
I	QG2082_V1	CDS	6325735	6325752	.	+	0	ID=CBEC_372064;Parent=CBEC_372044
I	QG2082_V1	CDS	6325735	6325752	.	+	0	ID=CBEC_372087;Parent=CBEC_372067
I	QG2082_V1	exon	6325735	6325861	.	+	.	ID=CBEC_372077;Parent=CBEC_372067
I	QG2082_V1	exon	6325735	6325864	.	+	.	ID=CBEC_372054;Parent=CBEC_372044
I	QG2082_V1	three_prime_UTR	6325753	6325861	.	+	.	ID=CBEC_372089;Parent=CBEC_372067
I	QG2082_V1	three_prime_UTR	6325753	6325864	.	+	.	ID=CBEC_372066;Parent=CBEC_372044
I	QG2082_V1	CDS	6325980	6326132	.	+	0	ID=CBEC_372105;Parent=CBEC_372101
I	QG2082_V1	exon	6325980	6326132	.	+	.	ID=CBEC_372102;Parent=CBEC_372101
I	QG2082_V1	gene	6325980	6326487	.	+	.	ID=CBEC_372100;Name=EVM prediction I.1398;celegans_gene_ids=WBGene00008420;celegans_gene_names=D2030.11
I	QG2082_V1	mRNA	6325980	6326487	.	+	.	ID=CBEC_372101;Parent=CBEC_372100;Name=EVM prediction I.1398
I	QG2082_V1	intron	6326133	6326173	.	+	0	Parent=CBEC_372101;ID=CBEC_372101_intron
I	QG2082_V1	CDS	6326174	6326335	.	+	0	ID=CBEC_372106;Parent=CBEC_372101
I	QG2082_V1	exon	6326174	6326335	.	+	.	ID=CBEC_372103;Parent=CBEC_372101
I	QG2082_V1	intron	6326336	6326382	.	+	0	Parent=CBEC_372101;ID=CBEC_372101_intron
I	QG2082_V1	CDS	6326383	6326487	.	+	0	ID=CBEC_372107;Parent=CBEC_372101
I	QG2082_V1	exon	6326383	6326487	.	+	.	ID=CBEC_372104;Parent=CBEC_372101
I	QG2082_V1	exon	6326463	6326701	.	+	.	ID=CBEC_372120;Parent=CBEC_372119
I	QG2082_V1	five_prime_UTR	6326463	6326612	.	+	.	ID=CBEC_372140;Parent=CBEC_372119
I	QG2082_V1	gene	6326463	6328682	.	+	.	ID=CBEC_372118;Name=EVM prediction I.1399;celegans_gene_ids=WBGene00008418;celegans_gene_names=D2030.8
I	QG2082_V1	mRNA	6326463	6328682	.	+	.	ID=CBEC_372119;Parent=CBEC_372118;Name=EVM prediction I.1399;InterPro=IPR036514;Gene_Ontology=GO:0016740
I	QG2082_V1	CDS	6326613	6326701	.	+	0	ID=CBEC_372130;Parent=CBEC_372119
I	QG2082_V1	intron	6326702	6326748	.	+	1	Parent=CBEC_372119;ID=CBEC_372119_intron
I	QG2082_V1	CDS	6326749	6326855	.	+	1	ID=CBEC_372131;Parent=CBEC_372119
I	QG2082_V1	exon	6326749	6326855	.	+	.	ID=CBEC_372121;Parent=CBEC_372119
I	QG2082_V1	intron	6326856	6326898	.	+	2	Parent=CBEC_372119;ID=CBEC_372119_intron
I	QG2082_V1	CDS	6326899	6327008	.	+	2	ID=CBEC_372132;Parent=CBEC_372119
I	QG2082_V1	exon	6326899	6327008	.	+	.	ID=CBEC_372122;Parent=CBEC_372119
I	QG2082_V1	intron	6327009	6327051	.	+	0	Parent=CBEC_372119;ID=CBEC_372119_intron
I	QG2082_V1	CDS	6327052	6327396	.	+	0	ID=CBEC_372133;Parent=CBEC_372119
I	QG2082_V1	exon	6327052	6327396	.	+	.	ID=CBEC_372123;Parent=CBEC_372119
I	QG2082_V1	intron	6327397	6327443	.	+	0	Parent=CBEC_372119;ID=CBEC_372119_intron
I	QG2082_V1	CDS	6327444	6327646	.	+	0	ID=CBEC_372134;Parent=CBEC_372119
I	QG2082_V1	exon	6327444	6327646	.	+	.	ID=CBEC_372124;Parent=CBEC_372119
I	QG2082_V1	intron	6327647	6327691	.	+	1	Parent=CBEC_372119;ID=CBEC_372119_intron
I	QG2082_V1	CDS	6327692	6327823	.	+	1	ID=CBEC_372135;Parent=CBEC_372119
I	QG2082_V1	exon	6327692	6327823	.	+	.	ID=CBEC_372125;Parent=CBEC_372119
I	QG2082_V1	intron	6327824	6327871	.	+	1	Parent=CBEC_372119;ID=CBEC_372119_intron
I	QG2082_V1	CDS	6327872	6327965	.	+	1	ID=CBEC_372136;Parent=CBEC_372119
I	QG2082_V1	exon	6327872	6327965	.	+	.	ID=CBEC_372126;Parent=CBEC_372119
I	QG2082_V1	intron	6327966	6328013	.	+	0	Parent=CBEC_372119;ID=CBEC_372119_intron
I	QG2082_V1	CDS	6328014	6328244	.	+	0	ID=CBEC_372137;Parent=CBEC_372119
I	QG2082_V1	exon	6328014	6328244	.	+	.	ID=CBEC_372127;Parent=CBEC_372119
I	QG2082_V1	intron	6328245	6328287	.	+	0	Parent=CBEC_372119;ID=CBEC_372119_intron
I	QG2082_V1	CDS	6328288	6328449	.	+	0	ID=CBEC_372138;Parent=CBEC_372119
I	QG2082_V1	exon	6328288	6328449	.	+	.	ID=CBEC_372128;Parent=CBEC_372119
I	QG2082_V1	intron	6328450	6328491	.	+	0	Parent=CBEC_372119;ID=CBEC_372119_intron
I	QG2082_V1	CDS	6328492	6328557	.	+	0	ID=CBEC_372139;Parent=CBEC_372119
I	QG2082_V1	exon	6328492	6328682	.	+	.	ID=CBEC_372129;Parent=CBEC_372119
I	QG2082_V1	three_prime_UTR	6328558	6328682	.	+	.	ID=CBEC_372141;Parent=CBEC_372119
I	QG2082_V1	exon	6329605	6329709	.	+	.	ID=CBEC_372154;Parent=CBEC_372153
I	QG2082_V1	five_prime_UTR	6329605	6329621	.	+	.	ID=CBEC_372176;Parent=CBEC_372153
I	QG2082_V1	gene	6329605	6333867	.	+	.	ID=CBEC_372152;Name=EVM prediction I.1400;celegans_gene_ids=WBGene00008419;celegans_gene_names=wdr-23
I	QG2082_V1	mRNA	6329605	6333867	.	+	.	ID=CBEC_372153;Parent=CBEC_372152;Name=EVM prediction I.1400;InterPro=IPR001680,IPR015943,IPR020472,IPR036322;Gene_Ontology=GO:0005515
I	QG2082_V1	CDS	6329622	6329709	.	+	0	ID=CBEC_372165;Parent=CBEC_372153
I	QG2082_V1	intron	6329710	6329802	.	+	2	Parent=CBEC_372153;ID=CBEC_372153_intron
I	QG2082_V1	CDS	6329803	6329873	.	+	2	ID=CBEC_372166;Parent=CBEC_372153
I	QG2082_V1	exon	6329803	6329873	.	+	.	ID=CBEC_372155;Parent=CBEC_372153
I	QG2082_V1	intron	6329874	6330935	.	+	0	Parent=CBEC_372153;ID=CBEC_372153_intron
I	QG2082_V1	exon	6330049	6330207	.	+	.	ID=CBEC_372179;Parent=CBEC_372178
I	QG2082_V1	five_prime_UTR	6330049	6330174	.	+	.	ID=CBEC_372199;Parent=CBEC_372178
I	QG2082_V1	mRNA	6330049	6333860	.	+	.	ID=CBEC_372178;Parent=CBEC_372152;Name=EVM prediction I.1400;InterPro=IPR001680,IPR036322,IPR015943,IPR020472;Gene_Ontology=GO:0005515
I	QG2082_V1	exon	6330054	6331082	.	+	.	ID=CBEC_372202;Parent=CBEC_372201
I	QG2082_V1	five_prime_UTR	6330054	6330998	.	+	.	ID=CBEC_372220;Parent=CBEC_372201
I	QG2082_V1	mRNA	6330054	6333867	.	+	.	ID=CBEC_372201;Parent=CBEC_372152;Name=EVM prediction I.1400;InterPro=IPR015943,IPR001680,IPR020472,IPR036322;Gene_Ontology=GO:0005515
I	QG2082_V1	exon	6330061	6330207	.	+	.	ID=CBEC_372223;Parent=CBEC_372222
I	QG2082_V1	five_prime_UTR	6330061	6330174	.	+	.	ID=CBEC_372243;Parent=CBEC_372222
I	QG2082_V1	mRNA	6330061	6333867	.	+	.	ID=CBEC_372222;Parent=CBEC_372152;Name=EVM prediction I.1400;InterPro=IPR015943,IPR020472,IPR001680,IPR036322;Gene_Ontology=GO:0005515
I	QG2082_V1	CDS	6330175	6330207	.	+	0	ID=CBEC_372189;Parent=CBEC_372178
I	QG2082_V1	CDS	6330175	6330207	.	+	0	ID=CBEC_372233;Parent=CBEC_372222
I	QG2082_V1	intron	6330208	6330935	.	+	0	Parent=CBEC_372178;ID=CBEC_372178_intron
I	QG2082_V1	intron	6330208	6330935	.	+	0	Parent=CBEC_372222;ID=CBEC_372222_intron
I	QG2082_V1	CDS	6330936	6331082	.	+	0	ID=CBEC_372167;Parent=CBEC_372153
I	QG2082_V1	CDS	6330936	6331082	.	+	0	ID=CBEC_372190;Parent=CBEC_372178
I	QG2082_V1	CDS	6330936	6331082	.	+	0	ID=CBEC_372234;Parent=CBEC_372222
I	QG2082_V1	exon	6330936	6331082	.	+	.	ID=CBEC_372156;Parent=CBEC_372153
I	QG2082_V1	exon	6330936	6331082	.	+	.	ID=CBEC_372180;Parent=CBEC_372178
I	QG2082_V1	exon	6330936	6331082	.	+	.	ID=CBEC_372224;Parent=CBEC_372222
I	QG2082_V1	CDS	6330999	6331082	.	+	0	ID=CBEC_372211;Parent=CBEC_372201
I	QG2082_V1	intron	6331083	6331679	.	+	0	Parent=CBEC_372153;ID=CBEC_372153_intron
I	QG2082_V1	intron	6331083	6331679	.	+	0	Parent=CBEC_372178;ID=CBEC_372178_intron
I	QG2082_V1	intron	6331083	6331679	.	+	0	Parent=CBEC_372201;ID=CBEC_372201_intron
I	QG2082_V1	intron	6331083	6331679	.	+	0	Parent=CBEC_372222;ID=CBEC_372222_intron
I	QG2082_V1	CDS	6331680	6331929	.	+	0	ID=CBEC_372168;Parent=CBEC_372153
I	QG2082_V1	CDS	6331680	6331929	.	+	0	ID=CBEC_372191;Parent=CBEC_372178
I	QG2082_V1	CDS	6331680	6331929	.	+	0	ID=CBEC_372212;Parent=CBEC_372201
I	QG2082_V1	CDS	6331680	6331929	.	+	0	ID=CBEC_372235;Parent=CBEC_372222
I	QG2082_V1	exon	6331680	6331929	.	+	.	ID=CBEC_372157;Parent=CBEC_372153
I	QG2082_V1	exon	6331680	6331929	.	+	.	ID=CBEC_372181;Parent=CBEC_372178
I	QG2082_V1	exon	6331680	6331929	.	+	.	ID=CBEC_372203;Parent=CBEC_372201
I	QG2082_V1	exon	6331680	6331929	.	+	.	ID=CBEC_372225;Parent=CBEC_372222
I	QG2082_V1	intron	6331930	6331977	.	+	2	Parent=CBEC_372153;ID=CBEC_372153_intron
I	QG2082_V1	intron	6331930	6331977	.	+	2	Parent=CBEC_372178;ID=CBEC_372178_intron
I	QG2082_V1	intron	6331930	6331977	.	+	2	Parent=CBEC_372201;ID=CBEC_372201_intron
I	QG2082_V1	intron	6331930	6331977	.	+	2	Parent=CBEC_372222;ID=CBEC_372222_intron
I	QG2082_V1	CDS	6331978	6332155	.	+	2	ID=CBEC_372169;Parent=CBEC_372153
I	QG2082_V1	CDS	6331978	6332155	.	+	2	ID=CBEC_372192;Parent=CBEC_372178
I	QG2082_V1	CDS	6331978	6332155	.	+	2	ID=CBEC_372213;Parent=CBEC_372201
I	QG2082_V1	CDS	6331978	6332155	.	+	2	ID=CBEC_372236;Parent=CBEC_372222
I	QG2082_V1	exon	6331978	6332155	.	+	.	ID=CBEC_372158;Parent=CBEC_372153
I	QG2082_V1	exon	6331978	6332155	.	+	.	ID=CBEC_372182;Parent=CBEC_372178
I	QG2082_V1	exon	6331978	6332155	.	+	.	ID=CBEC_372204;Parent=CBEC_372201
I	QG2082_V1	exon	6331978	6332155	.	+	.	ID=CBEC_372226;Parent=CBEC_372222
I	QG2082_V1	intron	6332156	6332206	.	+	1	Parent=CBEC_372153;ID=CBEC_372153_intron
I	QG2082_V1	intron	6332156	6332206	.	+	1	Parent=CBEC_372178;ID=CBEC_372178_intron
I	QG2082_V1	intron	6332156	6332206	.	+	1	Parent=CBEC_372201;ID=CBEC_372201_intron
I	QG2082_V1	intron	6332156	6332206	.	+	1	Parent=CBEC_372222;ID=CBEC_372222_intron
I	QG2082_V1	CDS	6332207	6332272	.	+	1	ID=CBEC_372170;Parent=CBEC_372153
I	QG2082_V1	CDS	6332207	6332272	.	+	1	ID=CBEC_372193;Parent=CBEC_372178
I	QG2082_V1	CDS	6332207	6332272	.	+	1	ID=CBEC_372214;Parent=CBEC_372201
I	QG2082_V1	CDS	6332207	6332272	.	+	1	ID=CBEC_372237;Parent=CBEC_372222
I	QG2082_V1	exon	6332207	6332272	.	+	.	ID=CBEC_372159;Parent=CBEC_372153
I	QG2082_V1	exon	6332207	6332272	.	+	.	ID=CBEC_372183;Parent=CBEC_372178
I	QG2082_V1	exon	6332207	6332272	.	+	.	ID=CBEC_372205;Parent=CBEC_372201
I	QG2082_V1	exon	6332207	6332272	.	+	.	ID=CBEC_372227;Parent=CBEC_372222
I	QG2082_V1	intron	6332273	6332317	.	+	1	Parent=CBEC_372153;ID=CBEC_372153_intron
I	QG2082_V1	intron	6332273	6332317	.	+	1	Parent=CBEC_372178;ID=CBEC_372178_intron
I	QG2082_V1	intron	6332273	6332317	.	+	1	Parent=CBEC_372201;ID=CBEC_372201_intron
I	QG2082_V1	intron	6332273	6332317	.	+	1	Parent=CBEC_372222;ID=CBEC_372222_intron
I	QG2082_V1	CDS	6332318	6332528	.	+	1	ID=CBEC_372171;Parent=CBEC_372153
I	QG2082_V1	CDS	6332318	6332528	.	+	1	ID=CBEC_372194;Parent=CBEC_372178
I	QG2082_V1	CDS	6332318	6332528	.	+	1	ID=CBEC_372215;Parent=CBEC_372201
I	QG2082_V1	CDS	6332318	6332528	.	+	1	ID=CBEC_372238;Parent=CBEC_372222
I	QG2082_V1	exon	6332318	6332528	.	+	.	ID=CBEC_372160;Parent=CBEC_372153
I	QG2082_V1	exon	6332318	6332528	.	+	.	ID=CBEC_372184;Parent=CBEC_372178
I	QG2082_V1	exon	6332318	6332528	.	+	.	ID=CBEC_372206;Parent=CBEC_372201
I	QG2082_V1	exon	6332318	6332528	.	+	.	ID=CBEC_372228;Parent=CBEC_372222
I	QG2082_V1	intron	6332529	6332574	.	+	0	Parent=CBEC_372153;ID=CBEC_372153_intron
I	QG2082_V1	intron	6332529	6332574	.	+	0	Parent=CBEC_372178;ID=CBEC_372178_intron
I	QG2082_V1	intron	6332529	6332574	.	+	0	Parent=CBEC_372201;ID=CBEC_372201_intron
I	QG2082_V1	intron	6332529	6332574	.	+	0	Parent=CBEC_372222;ID=CBEC_372222_intron
I	QG2082_V1	CDS	6332575	6332754	.	+	0	ID=CBEC_372172;Parent=CBEC_372153
I	QG2082_V1	CDS	6332575	6332754	.	+	0	ID=CBEC_372195;Parent=CBEC_372178
I	QG2082_V1	CDS	6332575	6332754	.	+	0	ID=CBEC_372216;Parent=CBEC_372201
I	QG2082_V1	CDS	6332575	6332754	.	+	0	ID=CBEC_372239;Parent=CBEC_372222
I	QG2082_V1	exon	6332575	6332754	.	+	.	ID=CBEC_372161;Parent=CBEC_372153
I	QG2082_V1	exon	6332575	6332754	.	+	.	ID=CBEC_372185;Parent=CBEC_372178
I	QG2082_V1	exon	6332575	6332754	.	+	.	ID=CBEC_372207;Parent=CBEC_372201
I	QG2082_V1	exon	6332575	6332754	.	+	.	ID=CBEC_372229;Parent=CBEC_372222
I	QG2082_V1	intron	6332755	6332808	.	+	0	Parent=CBEC_372153;ID=CBEC_372153_intron
I	QG2082_V1	intron	6332755	6332808	.	+	0	Parent=CBEC_372201;ID=CBEC_372201_intron
I	QG2082_V1	intron	6332755	6332808	.	+	0	Parent=CBEC_372222;ID=CBEC_372222_intron
I	QG2082_V1	intron	6332755	6332832	.	+	0	Parent=CBEC_372178;ID=CBEC_372178_intron
I	QG2082_V1	CDS	6332809	6333019	.	+	0	ID=CBEC_372173;Parent=CBEC_372153
I	QG2082_V1	CDS	6332809	6333019	.	+	0	ID=CBEC_372217;Parent=CBEC_372201
I	QG2082_V1	CDS	6332809	6333019	.	+	0	ID=CBEC_372240;Parent=CBEC_372222
I	QG2082_V1	exon	6332809	6333019	.	+	.	ID=CBEC_372162;Parent=CBEC_372153
I	QG2082_V1	exon	6332809	6333019	.	+	.	ID=CBEC_372208;Parent=CBEC_372201
I	QG2082_V1	exon	6332809	6333019	.	+	.	ID=CBEC_372230;Parent=CBEC_372222
I	QG2082_V1	CDS	6332833	6333019	.	+	0	ID=CBEC_372196;Parent=CBEC_372178
I	QG2082_V1	exon	6332833	6333019	.	+	.	ID=CBEC_372186;Parent=CBEC_372178
I	QG2082_V1	intron	6333020	6333063	.	+	2	Parent=CBEC_372153;ID=CBEC_372153_intron
I	QG2082_V1	intron	6333020	6333063	.	+	2	Parent=CBEC_372178;ID=CBEC_372178_intron
I	QG2082_V1	intron	6333020	6333063	.	+	2	Parent=CBEC_372201;ID=CBEC_372201_intron
I	QG2082_V1	intron	6333020	6333063	.	+	2	Parent=CBEC_372222;ID=CBEC_372222_intron
I	QG2082_V1	CDS	6333064	6333170	.	+	2	ID=CBEC_372174;Parent=CBEC_372153
I	QG2082_V1	CDS	6333064	6333170	.	+	2	ID=CBEC_372197;Parent=CBEC_372178
I	QG2082_V1	CDS	6333064	6333170	.	+	2	ID=CBEC_372218;Parent=CBEC_372201
I	QG2082_V1	CDS	6333064	6333170	.	+	2	ID=CBEC_372241;Parent=CBEC_372222
I	QG2082_V1	exon	6333064	6333170	.	+	.	ID=CBEC_372163;Parent=CBEC_372153
I	QG2082_V1	exon	6333064	6333170	.	+	.	ID=CBEC_372187;Parent=CBEC_372178
I	QG2082_V1	exon	6333064	6333170	.	+	.	ID=CBEC_372209;Parent=CBEC_372201
I	QG2082_V1	exon	6333064	6333170	.	+	.	ID=CBEC_372231;Parent=CBEC_372222
I	QG2082_V1	intron	6333171	6333444	.	+	0	Parent=CBEC_372153;ID=CBEC_372153_intron
I	QG2082_V1	intron	6333171	6333444	.	+	0	Parent=CBEC_372178;ID=CBEC_372178_intron
I	QG2082_V1	intron	6333171	6333444	.	+	0	Parent=CBEC_372201;ID=CBEC_372201_intron
I	QG2082_V1	intron	6333171	6333444	.	+	0	Parent=CBEC_372222;ID=CBEC_372222_intron
I	QG2082_V1	CDS	6333445	6333633	.	+	0	ID=CBEC_372175;Parent=CBEC_372153
I	QG2082_V1	CDS	6333445	6333633	.	+	0	ID=CBEC_372198;Parent=CBEC_372178
I	QG2082_V1	CDS	6333445	6333633	.	+	0	ID=CBEC_372219;Parent=CBEC_372201
I	QG2082_V1	CDS	6333445	6333633	.	+	0	ID=CBEC_372242;Parent=CBEC_372222
I	QG2082_V1	exon	6333445	6333860	.	+	.	ID=CBEC_372188;Parent=CBEC_372178
I	QG2082_V1	exon	6333445	6333867	.	+	.	ID=CBEC_372164;Parent=CBEC_372153
I	QG2082_V1	exon	6333445	6333867	.	+	.	ID=CBEC_372210;Parent=CBEC_372201
I	QG2082_V1	exon	6333445	6333867	.	+	.	ID=CBEC_372232;Parent=CBEC_372222
I	QG2082_V1	three_prime_UTR	6333634	6333860	.	+	.	ID=CBEC_372200;Parent=CBEC_372178
I	QG2082_V1	three_prime_UTR	6333634	6333867	.	+	.	ID=CBEC_372177;Parent=CBEC_372153
I	QG2082_V1	three_prime_UTR	6333634	6333867	.	+	.	ID=CBEC_372221;Parent=CBEC_372201
I	QG2082_V1	three_prime_UTR	6333634	6333867	.	+	.	ID=CBEC_372244;Parent=CBEC_372222
I	QG2082_V1	exon	6333910	6334026	.	+	.	ID=CBEC_372257;Parent=CBEC_372256
I	QG2082_V1	five_prime_UTR	6333910	6333927	.	+	.	ID=CBEC_372297;Parent=CBEC_372256
I	QG2082_V1	gene	6333910	6337931	.	+	.	ID=CBEC_372255;Name=EVM prediction I.1401;celegans_gene_ids=WBGene00000084;celegans_gene_names=aex-1
I	QG2082_V1	mRNA	6333910	6337931	.	+	.	ID=CBEC_372256;Parent=CBEC_372255;Name=EVM prediction I.1401;InterPro=IPR000008,IPR035892
I	QG2082_V1	CDS	6333928	6334026	.	+	0	ID=CBEC_372277;Parent=CBEC_372256
I	QG2082_V1	intron	6334027	6334070	.	+	0	Parent=CBEC_372256;ID=CBEC_372256_intron
I	QG2082_V1	CDS	6334071	6334124	.	+	0	ID=CBEC_372278;Parent=CBEC_372256
I	QG2082_V1	exon	6334071	6334124	.	+	.	ID=CBEC_372258;Parent=CBEC_372256
I	QG2082_V1	intron	6334125	6334173	.	+	0	Parent=CBEC_372256;ID=CBEC_372256_intron
I	QG2082_V1	CDS	6334174	6334247	.	+	0	ID=CBEC_372279;Parent=CBEC_372256
I	QG2082_V1	exon	6334174	6334247	.	+	.	ID=CBEC_372259;Parent=CBEC_372256
I	QG2082_V1	intron	6334248	6334291	.	+	1	Parent=CBEC_372256;ID=CBEC_372256_intron
I	QG2082_V1	CDS	6334292	6334342	.	+	1	ID=CBEC_372280;Parent=CBEC_372256
I	QG2082_V1	exon	6334292	6334342	.	+	.	ID=CBEC_372260;Parent=CBEC_372256
I	QG2082_V1	intron	6334343	6334385	.	+	1	Parent=CBEC_372256;ID=CBEC_372256_intron
I	QG2082_V1	CDS	6334386	6334487	.	+	1	ID=CBEC_372281;Parent=CBEC_372256
I	QG2082_V1	exon	6334386	6334487	.	+	.	ID=CBEC_372261;Parent=CBEC_372256
I	QG2082_V1	intron	6334488	6334531	.	+	1	Parent=CBEC_372256;ID=CBEC_372256_intron
I	QG2082_V1	CDS	6334532	6334754	.	+	1	ID=CBEC_372282;Parent=CBEC_372256
I	QG2082_V1	exon	6334532	6334754	.	+	.	ID=CBEC_372262;Parent=CBEC_372256
I	QG2082_V1	intron	6334755	6334801	.	+	0	Parent=CBEC_372256;ID=CBEC_372256_intron
I	QG2082_V1	CDS	6334802	6334899	.	+	0	ID=CBEC_372283;Parent=CBEC_372256
I	QG2082_V1	exon	6334802	6334899	.	+	.	ID=CBEC_372263;Parent=CBEC_372256
I	QG2082_V1	intron	6334900	6334954	.	+	1	Parent=CBEC_372256;ID=CBEC_372256_intron
I	QG2082_V1	CDS	6334955	6334994	.	+	1	ID=CBEC_372284;Parent=CBEC_372256
I	QG2082_V1	exon	6334955	6334994	.	+	.	ID=CBEC_372264;Parent=CBEC_372256
I	QG2082_V1	intron	6334995	6335038	.	+	0	Parent=CBEC_372256;ID=CBEC_372256_intron
I	QG2082_V1	CDS	6335039	6335122	.	+	0	ID=CBEC_372285;Parent=CBEC_372256
I	QG2082_V1	exon	6335039	6335122	.	+	.	ID=CBEC_372265;Parent=CBEC_372256
I	QG2082_V1	intron	6335123	6335164	.	+	0	Parent=CBEC_372256;ID=CBEC_372256_intron
I	QG2082_V1	CDS	6335165	6335569	.	+	0	ID=CBEC_372286;Parent=CBEC_372256
I	QG2082_V1	exon	6335165	6335569	.	+	.	ID=CBEC_372266;Parent=CBEC_372256
I	QG2082_V1	intron	6335570	6335611	.	+	0	Parent=CBEC_372256;ID=CBEC_372256_intron
I	QG2082_V1	CDS	6335612	6335954	.	+	0	ID=CBEC_372287;Parent=CBEC_372256
I	QG2082_V1	exon	6335612	6335954	.	+	.	ID=CBEC_372267;Parent=CBEC_372256
I	QG2082_V1	intron	6335955	6335997	.	+	2	Parent=CBEC_372256;ID=CBEC_372256_intron
I	QG2082_V1	CDS	6335998	6336074	.	+	2	ID=CBEC_372288;Parent=CBEC_372256
I	QG2082_V1	exon	6335998	6336074	.	+	.	ID=CBEC_372268;Parent=CBEC_372256
I	QG2082_V1	intron	6336075	6336122	.	+	0	Parent=CBEC_372256;ID=CBEC_372256_intron
I	QG2082_V1	CDS	6336123	6336293	.	+	0	ID=CBEC_372289;Parent=CBEC_372256
I	QG2082_V1	exon	6336123	6336293	.	+	.	ID=CBEC_372269;Parent=CBEC_372256
I	QG2082_V1	intron	6336294	6336336	.	+	0	Parent=CBEC_372256;ID=CBEC_372256_intron
I	QG2082_V1	CDS	6336337	6336659	.	+	0	ID=CBEC_372290;Parent=CBEC_372256
I	QG2082_V1	exon	6336337	6336659	.	+	.	ID=CBEC_372270;Parent=CBEC_372256
I	QG2082_V1	intron	6336660	6336700	.	+	1	Parent=CBEC_372256;ID=CBEC_372256_intron
I	QG2082_V1	CDS	6336701	6336803	.	+	1	ID=CBEC_372291;Parent=CBEC_372256
I	QG2082_V1	exon	6336701	6336803	.	+	.	ID=CBEC_372271;Parent=CBEC_372256
I	QG2082_V1	intron	6336804	6336845	.	+	0	Parent=CBEC_372256;ID=CBEC_372256_intron
I	QG2082_V1	CDS	6336846	6337077	.	+	0	ID=CBEC_372292;Parent=CBEC_372256
I	QG2082_V1	exon	6336846	6337077	.	+	.	ID=CBEC_372272;Parent=CBEC_372256
I	QG2082_V1	intron	6337078	6337120	.	+	2	Parent=CBEC_372256;ID=CBEC_372256_intron
I	QG2082_V1	CDS	6337121	6337292	.	+	2	ID=CBEC_372293;Parent=CBEC_372256
I	QG2082_V1	exon	6337121	6337292	.	+	.	ID=CBEC_372273;Parent=CBEC_372256
I	QG2082_V1	intron	6337293	6337481	.	+	1	Parent=CBEC_372256;ID=CBEC_372256_intron
I	QG2082_V1	CDS	6337482	6337550	.	+	1	ID=CBEC_372294;Parent=CBEC_372256
I	QG2082_V1	exon	6337482	6337550	.	+	.	ID=CBEC_372274;Parent=CBEC_372256
I	QG2082_V1	intron	6337551	6337593	.	+	1	Parent=CBEC_372256;ID=CBEC_372256_intron
I	QG2082_V1	CDS	6337594	6337732	.	+	1	ID=CBEC_372295;Parent=CBEC_372256
I	QG2082_V1	exon	6337594	6337732	.	+	.	ID=CBEC_372275;Parent=CBEC_372256
I	QG2082_V1	intron	6337733	6337772	.	+	0	Parent=CBEC_372256;ID=CBEC_372256_intron
I	QG2082_V1	CDS	6337773	6337913	.	+	0	ID=CBEC_372296;Parent=CBEC_372256
I	QG2082_V1	exon	6337773	6337931	.	+	.	ID=CBEC_372276;Parent=CBEC_372256
I	QG2082_V1	three_prime_UTR	6337914	6337931	.	+	.	ID=CBEC_372298;Parent=CBEC_372256
I	QG2082_V1	repeat_region	6338238	6338270	.	.	.	X=AATn_11XXXXSimple_repeat;ID=AATn_11XXXXSimple_repeat;intact=TRUE
I	QG2082_V1	repeat_region	6339249	6339272	.	.	.	X=CCAn_5XXXXSimple_repeat;ID=CCAn_5XXXXSimple_repeat;intact=TRUE
I	QG2082_V1	CDS	6339717	6339804	.	+	0	ID=CBEC_372338;Parent=CBEC_372310
I	QG2082_V1	exon	6339717	6339804	.	+	.	ID=CBEC_372311;Parent=CBEC_372310
I	QG2082_V1	gene	6339717	6356204	.	+	.	ID=CBEC_372309;Name=EVM prediction I.1402;celegans_gene_ids=WBGene00003071;celegans_gene_names=lrp-1
I	QG2082_V1	mRNA	6339717	6356204	.	+	.	ID=CBEC_372310;Parent=CBEC_372309;Name=EVM prediction I.1402;InterPro=IPR011042,IPR023415,IPR002172,IPR000033,IPR036055,IPR000742,IPR009030,IPR018097,IPR001881;Gene_Ontology=GO:0005515,GO:0005509
I	QG2082_V1	intron	6339805	6340460	.	+	2	Parent=CBEC_372310;ID=CBEC_372310_intron
I	QG2082_V1	CDS	6340461	6340631	.	+	2	ID=CBEC_372339;Parent=CBEC_372310
I	QG2082_V1	exon	6340461	6340631	.	+	.	ID=CBEC_372312;Parent=CBEC_372310
I	QG2082_V1	intron	6340632	6340678	.	+	2	Parent=CBEC_372310;ID=CBEC_372310_intron
I	QG2082_V1	CDS	6340679	6340810	.	+	2	ID=CBEC_372340;Parent=CBEC_372310
I	QG2082_V1	exon	6340679	6340810	.	+	.	ID=CBEC_372313;Parent=CBEC_372310
I	QG2082_V1	intron	6340811	6340856	.	+	2	Parent=CBEC_372310;ID=CBEC_372310_intron
I	QG2082_V1	CDS	6340857	6340978	.	+	2	ID=CBEC_372341;Parent=CBEC_372310
I	QG2082_V1	exon	6340857	6340978	.	+	.	ID=CBEC_372314;Parent=CBEC_372310
I	QG2082_V1	intron	6340979	6341023	.	+	0	Parent=CBEC_372310;ID=CBEC_372310_intron
I	QG2082_V1	CDS	6341024	6341162	.	+	0	ID=CBEC_372342;Parent=CBEC_372310
I	QG2082_V1	exon	6341024	6341162	.	+	.	ID=CBEC_372315;Parent=CBEC_372310
I	QG2082_V1	intron	6341163	6341208	.	+	2	Parent=CBEC_372310;ID=CBEC_372310_intron
I	QG2082_V1	CDS	6341209	6341445	.	+	2	ID=CBEC_372343;Parent=CBEC_372310
I	QG2082_V1	exon	6341209	6341445	.	+	.	ID=CBEC_372316;Parent=CBEC_372310
I	QG2082_V1	intron	6341446	6341550	.	+	2	Parent=CBEC_372310;ID=CBEC_372310_intron
I	QG2082_V1	CDS	6341551	6342046	.	+	2	ID=CBEC_372344;Parent=CBEC_372310
I	QG2082_V1	exon	6341551	6342046	.	+	.	ID=CBEC_372317;Parent=CBEC_372310
I	QG2082_V1	intron	6342047	6342090	.	+	1	Parent=CBEC_372310;ID=CBEC_372310_intron
I	QG2082_V1	CDS	6342091	6342279	.	+	1	ID=CBEC_372345;Parent=CBEC_372310
I	QG2082_V1	exon	6342091	6342279	.	+	.	ID=CBEC_372318;Parent=CBEC_372310
I	QG2082_V1	intron	6342280	6342324	.	+	1	Parent=CBEC_372310;ID=CBEC_372310_intron
I	QG2082_V1	CDS	6342325	6342502	.	+	1	ID=CBEC_372346;Parent=CBEC_372310
I	QG2082_V1	exon	6342325	6342502	.	+	.	ID=CBEC_372319;Parent=CBEC_372310
I	QG2082_V1	intron	6342503	6342545	.	+	0	Parent=CBEC_372310;ID=CBEC_372310_intron
I	QG2082_V1	CDS	6342546	6343129	.	+	0	ID=CBEC_372347;Parent=CBEC_372310
I	QG2082_V1	exon	6342546	6343129	.	+	.	ID=CBEC_372320;Parent=CBEC_372310
I	QG2082_V1	intron	6343130	6343210	.	+	1	Parent=CBEC_372310;ID=CBEC_372310_intron
I	QG2082_V1	CDS	6343211	6343492	.	+	1	ID=CBEC_372348;Parent=CBEC_372310
I	QG2082_V1	exon	6343211	6343492	.	+	.	ID=CBEC_372321;Parent=CBEC_372310
I	QG2082_V1	intron	6343493	6343537	.	+	1	Parent=CBEC_372310;ID=CBEC_372310_intron
I	QG2082_V1	CDS	6343538	6343841	.	+	1	ID=CBEC_372349;Parent=CBEC_372310
I	QG2082_V1	exon	6343538	6343841	.	+	.	ID=CBEC_372322;Parent=CBEC_372310
I	QG2082_V1	intron	6343842	6343890	.	+	0	Parent=CBEC_372310;ID=CBEC_372310_intron
I	QG2082_V1	CDS	6343891	6344949	.	+	0	ID=CBEC_372350;Parent=CBEC_372310
I	QG2082_V1	exon	6343891	6344949	.	+	.	ID=CBEC_372323;Parent=CBEC_372310
I	QG2082_V1	intron	6344950	6344996	.	+	0	Parent=CBEC_372310;ID=CBEC_372310_intron
I	QG2082_V1	CDS	6344997	6346205	.	+	0	ID=CBEC_372351;Parent=CBEC_372310
I	QG2082_V1	exon	6344997	6346205	.	+	.	ID=CBEC_372324;Parent=CBEC_372310
I	QG2082_V1	intron	6346206	6346249	.	+	0	Parent=CBEC_372310;ID=CBEC_372310_intron
I	QG2082_V1	CDS	6346250	6346354	.	+	0	ID=CBEC_372352;Parent=CBEC_372310
I	QG2082_V1	exon	6346250	6346354	.	+	.	ID=CBEC_372325;Parent=CBEC_372310
I	QG2082_V1	intron	6346355	6346421	.	+	0	Parent=CBEC_372310;ID=CBEC_372310_intron
I	QG2082_V1	CDS	6346422	6346552	.	+	0	ID=CBEC_372353;Parent=CBEC_372310
I	QG2082_V1	exon	6346422	6346552	.	+	.	ID=CBEC_372326;Parent=CBEC_372310
I	QG2082_V1	intron	6346553	6346599	.	+	1	Parent=CBEC_372310;ID=CBEC_372310_intron
I	QG2082_V1	CDS	6346600	6347173	.	+	1	ID=CBEC_372354;Parent=CBEC_372310
I	QG2082_V1	exon	6346600	6347173	.	+	.	ID=CBEC_372327;Parent=CBEC_372310
I	QG2082_V1	intron	6347174	6347220	.	+	0	Parent=CBEC_372310;ID=CBEC_372310_intron
I	QG2082_V1	CDS	6347221	6347449	.	+	0	ID=CBEC_372355;Parent=CBEC_372310
I	QG2082_V1	exon	6347221	6347449	.	+	.	ID=CBEC_372328;Parent=CBEC_372310
I	QG2082_V1	intron	6347450	6347494	.	+	2	Parent=CBEC_372310;ID=CBEC_372310_intron
I	QG2082_V1	CDS	6347495	6347678	.	+	2	ID=CBEC_372356;Parent=CBEC_372310
I	QG2082_V1	exon	6347495	6347678	.	+	.	ID=CBEC_372329;Parent=CBEC_372310
I	QG2082_V1	intron	6347679	6347725	.	+	1	Parent=CBEC_372310;ID=CBEC_372310_intron
I	QG2082_V1	CDS	6347726	6349007	.	+	1	ID=CBEC_372357;Parent=CBEC_372310
I	QG2082_V1	exon	6347726	6349007	.	+	.	ID=CBEC_372330;Parent=CBEC_372310
I	QG2082_V1	intron	6349008	6349056	.	+	0	Parent=CBEC_372310;ID=CBEC_372310_intron
I	QG2082_V1	CDS	6349057	6351028	.	+	0	ID=CBEC_372358;Parent=CBEC_372310
I	QG2082_V1	exon	6349057	6351028	.	+	.	ID=CBEC_372331;Parent=CBEC_372310
I	QG2082_V1	intron	6351029	6351075	.	+	2	Parent=CBEC_372310;ID=CBEC_372310_intron
I	QG2082_V1	CDS	6351076	6351222	.	+	2	ID=CBEC_372359;Parent=CBEC_372310
I	QG2082_V1	exon	6351076	6351222	.	+	.	ID=CBEC_372332;Parent=CBEC_372310
I	QG2082_V1	intron	6351223	6351269	.	+	2	Parent=CBEC_372310;ID=CBEC_372310_intron
I	QG2082_V1	CDS	6351270	6353317	.	+	2	ID=CBEC_372360;Parent=CBEC_372310
I	QG2082_V1	exon	6351270	6353317	.	+	.	ID=CBEC_372333;Parent=CBEC_372310
I	QG2082_V1	intron	6353318	6353363	.	+	0	Parent=CBEC_372310;ID=CBEC_372310_intron
I	QG2082_V1	CDS	6353364	6353751	.	+	0	ID=CBEC_372361;Parent=CBEC_372310
I	QG2082_V1	exon	6353364	6353751	.	+	.	ID=CBEC_372334;Parent=CBEC_372310
I	QG2082_V1	intron	6353752	6353799	.	+	2	Parent=CBEC_372310;ID=CBEC_372310_intron
I	QG2082_V1	CDS	6353800	6355442	.	+	2	ID=CBEC_372362;Parent=CBEC_372310
I	QG2082_V1	exon	6353800	6355442	.	+	.	ID=CBEC_372335;Parent=CBEC_372310
I	QG2082_V1	intron	6355443	6355488	.	+	0	Parent=CBEC_372310;ID=CBEC_372310_intron
I	QG2082_V1	CDS	6355489	6355726	.	+	0	ID=CBEC_372363;Parent=CBEC_372310
I	QG2082_V1	exon	6355489	6355726	.	+	.	ID=CBEC_372336;Parent=CBEC_372310
I	QG2082_V1	intron	6355727	6355772	.	+	2	Parent=CBEC_372310;ID=CBEC_372310_intron
I	QG2082_V1	CDS	6355773	6355894	.	+	2	ID=CBEC_372364;Parent=CBEC_372310
I	QG2082_V1	exon	6355773	6356204	.	+	.	ID=CBEC_372337;Parent=CBEC_372310
I	QG2082_V1	three_prime_UTR	6355895	6356204	.	+	.	ID=CBEC_372365;Parent=CBEC_372310
I	QG2082_V1	exon	6356302	6356906	.	-	.	ID=CBEC_372378;Parent=CBEC_372377
I	QG2082_V1	gene	6356302	6357344	.	-	.	ID=CBEC_372376;Name=EVM prediction I.1403;celegans_gene_ids=WBGene00014154,WBGene00014157,WBGene00016125;celegans_gene_names=C26B2.2,ZK930.4,ZK930.7
I	QG2082_V1	mRNA	6356302	6357344	.	-	.	ID=CBEC_372377;Parent=CBEC_372376;Name=EVM prediction I.1403
I	QG2082_V1	three_prime_UTR	6356302	6356354	.	-	.	ID=CBEC_372387;Parent=CBEC_372377
I	QG2082_V1	CDS	6356355	6356906	.	-	0	ID=CBEC_372382;Parent=CBEC_372377
I	QG2082_V1	intron	6356907	6356952	.	-	2	Parent=CBEC_372377;ID=CBEC_372377_intron
I	QG2082_V1	CDS	6356953	6357092	.	-	2	ID=CBEC_372383;Parent=CBEC_372377
I	QG2082_V1	exon	6356953	6357092	.	-	.	ID=CBEC_372379;Parent=CBEC_372377
I	QG2082_V1	intron	6357093	6357137	.	-	0	Parent=CBEC_372377;ID=CBEC_372377_intron
I	QG2082_V1	CDS	6357138	6357231	.	-	0	ID=CBEC_372384;Parent=CBEC_372377
I	QG2082_V1	exon	6357138	6357231	.	-	.	ID=CBEC_372380;Parent=CBEC_372377
I	QG2082_V1	intron	6357232	6357277	.	-	0	Parent=CBEC_372377;ID=CBEC_372377_intron
I	QG2082_V1	CDS	6357278	6357292	.	-	0	ID=CBEC_372385;Parent=CBEC_372377
I	QG2082_V1	exon	6357278	6357344	.	-	.	ID=CBEC_372381;Parent=CBEC_372377
I	QG2082_V1	five_prime_UTR	6357293	6357344	.	-	.	ID=CBEC_372386;Parent=CBEC_372377
I	QG2082_V1	CDS	6357895	6357909	.	+	0	ID=CBEC_372406;Parent=CBEC_372399
I	QG2082_V1	exon	6357895	6357909	.	+	.	ID=CBEC_372400;Parent=CBEC_372399
I	QG2082_V1	gene	6357895	6359240	.	+	.	ID=CBEC_372398;Name=EVM prediction I.1404;celegans_gene_ids=WBGene00008767;celegans_gene_names=F13G3.7
I	QG2082_V1	mRNA	6357895	6359240	.	+	.	ID=CBEC_372399;Parent=CBEC_372398;Name=EVM prediction I.1404;InterPro=IPR018108,IPR023395,IPR042164;Gene_Ontology=GO:0015658,GO:0009083,GO:0005739
I	QG2082_V1	intron	6357910	6357951	.	+	0	Parent=CBEC_372399;ID=CBEC_372399_intron
I	QG2082_V1	CDS	6357952	6358266	.	+	0	ID=CBEC_372407;Parent=CBEC_372399
I	QG2082_V1	exon	6357952	6358266	.	+	.	ID=CBEC_372401;Parent=CBEC_372399
I	QG2082_V1	intron	6358267	6358313	.	+	0	Parent=CBEC_372399;ID=CBEC_372399_intron
I	QG2082_V1	CDS	6358314	6358660	.	+	0	ID=CBEC_372408;Parent=CBEC_372399
I	QG2082_V1	exon	6358314	6358660	.	+	.	ID=CBEC_372402;Parent=CBEC_372399
I	QG2082_V1	intron	6358661	6358710	.	+	1	Parent=CBEC_372399;ID=CBEC_372399_intron
I	QG2082_V1	CDS	6358711	6358810	.	+	1	ID=CBEC_372409;Parent=CBEC_372399
I	QG2082_V1	exon	6358711	6358810	.	+	.	ID=CBEC_372403;Parent=CBEC_372399
I	QG2082_V1	intron	6358811	6358852	.	+	0	Parent=CBEC_372399;ID=CBEC_372399_intron
I	QG2082_V1	CDS	6358853	6359005	.	+	0	ID=CBEC_372410;Parent=CBEC_372399
I	QG2082_V1	exon	6358853	6359005	.	+	.	ID=CBEC_372404;Parent=CBEC_372399
I	QG2082_V1	intron	6359006	6359051	.	+	0	Parent=CBEC_372399;ID=CBEC_372399_intron
I	QG2082_V1	CDS	6359052	6359240	.	+	0	ID=CBEC_372411;Parent=CBEC_372399
I	QG2082_V1	exon	6359052	6359240	.	+	.	ID=CBEC_372405;Parent=CBEC_372399
I	QG2082_V1	exon	6359573	6359667	.	+	.	ID=CBEC_372424;Parent=CBEC_372423
I	QG2082_V1	five_prime_UTR	6359573	6359574	.	+	.	ID=CBEC_372430;Parent=CBEC_372423
I	QG2082_V1	gene	6359573	6360458	.	+	.	ID=CBEC_372422;Name=EVM prediction I.1405;celegans_gene_ids=WBGene00008769;celegans_gene_names=mrpl-13
I	QG2082_V1	mRNA	6359573	6360458	.	+	.	ID=CBEC_372423;Parent=CBEC_372422;Name=EVM prediction I.1405;InterPro=IPR005822,IPR036899;Gene_Ontology=GO:0003735,GO:0006412,GO:0005840
I	QG2082_V1	CDS	6359575	6359667	.	+	0	ID=CBEC_372427;Parent=CBEC_372423
I	QG2082_V1	intron	6359668	6359805	.	+	0	Parent=CBEC_372423;ID=CBEC_372423_intron
I	QG2082_V1	CDS	6359806	6360057	.	+	0	ID=CBEC_372428;Parent=CBEC_372423
I	QG2082_V1	exon	6359806	6360057	.	+	.	ID=CBEC_372425;Parent=CBEC_372423
I	QG2082_V1	intron	6360058	6360102	.	+	0	Parent=CBEC_372423;ID=CBEC_372423_intron
I	QG2082_V1	CDS	6360103	6360375	.	+	0	ID=CBEC_372429;Parent=CBEC_372423
I	QG2082_V1	exon	6360103	6360458	.	+	.	ID=CBEC_372426;Parent=CBEC_372423
I	QG2082_V1	three_prime_UTR	6360376	6360458	.	+	.	ID=CBEC_372431;Parent=CBEC_372423
I	QG2082_V1	exon	6360463	6360621	.	-	.	ID=CBEC_372444;Parent=CBEC_372443
I	QG2082_V1	gene	6360463	6362330	.	-	.	ID=CBEC_372442;Name=EVM prediction I.1406;celegans_gene_ids=WBGene00001136;celegans_gene_names=eat-5
I	QG2082_V1	mRNA	6360463	6362330	.	-	.	ID=CBEC_372443;Parent=CBEC_372442;Name=EVM prediction I.1406;InterPro=IPR000990
I	QG2082_V1	three_prime_UTR	6360463	6360500	.	-	.	ID=CBEC_372463;Parent=CBEC_372443
I	QG2082_V1	CDS	6360501	6360621	.	-	1	ID=CBEC_372453;Parent=CBEC_372443
I	QG2082_V1	intron	6360622	6360665	.	-	0	Parent=CBEC_372443;ID=CBEC_372443_intron
I	QG2082_V1	CDS	6360666	6360742	.	-	0	ID=CBEC_372454;Parent=CBEC_372443
I	QG2082_V1	exon	6360666	6360742	.	-	.	ID=CBEC_372445;Parent=CBEC_372443
I	QG2082_V1	intron	6360743	6360782	.	-	1	Parent=CBEC_372443;ID=CBEC_372443_intron
I	QG2082_V1	CDS	6360783	6360900	.	-	1	ID=CBEC_372455;Parent=CBEC_372443
I	QG2082_V1	exon	6360783	6360900	.	-	.	ID=CBEC_372446;Parent=CBEC_372443
I	QG2082_V1	intron	6360901	6360941	.	-	1	Parent=CBEC_372443;ID=CBEC_372443_intron
I	QG2082_V1	CDS	6360942	6361034	.	-	1	ID=CBEC_372456;Parent=CBEC_372443
I	QG2082_V1	exon	6360942	6361034	.	-	.	ID=CBEC_372447;Parent=CBEC_372443
I	QG2082_V1	intron	6361035	6361076	.	-	0	Parent=CBEC_372443;ID=CBEC_372443_intron
I	QG2082_V1	CDS	6361077	6361171	.	-	0	ID=CBEC_372457;Parent=CBEC_372443
I	QG2082_V1	exon	6361077	6361171	.	-	.	ID=CBEC_372448;Parent=CBEC_372443
I	QG2082_V1	intron	6361172	6361302	.	-	1	Parent=CBEC_372443;ID=CBEC_372443_intron
I	QG2082_V1	CDS	6361303	6361483	.	-	1	ID=CBEC_372458;Parent=CBEC_372443
I	QG2082_V1	exon	6361303	6361483	.	-	.	ID=CBEC_372449;Parent=CBEC_372443
I	QG2082_V1	intron	6361484	6361529	.	-	0	Parent=CBEC_372443;ID=CBEC_372443_intron
I	QG2082_V1	CDS	6361530	6361672	.	-	0	ID=CBEC_372459;Parent=CBEC_372443
I	QG2082_V1	exon	6361530	6361672	.	-	.	ID=CBEC_372450;Parent=CBEC_372443
I	QG2082_V1	intron	6361673	6361721	.	-	0	Parent=CBEC_372443;ID=CBEC_372443_intron
I	QG2082_V1	CDS	6361722	6361985	.	-	0	ID=CBEC_372460;Parent=CBEC_372443
I	QG2082_V1	exon	6361722	6361985	.	-	.	ID=CBEC_372451;Parent=CBEC_372443
I	QG2082_V1	intron	6361986	6362031	.	-	0	Parent=CBEC_372443;ID=CBEC_372443_intron
I	QG2082_V1	CDS	6362032	6362199	.	-	0	ID=CBEC_372461;Parent=CBEC_372443
I	QG2082_V1	exon	6362032	6362330	.	-	.	ID=CBEC_372452;Parent=CBEC_372443
I	QG2082_V1	five_prime_UTR	6362200	6362330	.	-	.	ID=CBEC_372462;Parent=CBEC_372443
I	QG2082_V1	CDS	6362937	6363254	.	-	0	ID=CBEC_372479;Parent=CBEC_372475
I	QG2082_V1	exon	6362937	6363254	.	-	.	ID=CBEC_372476;Parent=CBEC_372475
I	QG2082_V1	gene	6362937	6363473	.	-	.	ID=CBEC_372474;Name=EVM prediction I.1407;celegans_gene_ids=WBGene00003236;celegans_gene_names=mif-3
I	QG2082_V1	mRNA	6362937	6363473	.	-	.	ID=CBEC_372475;Parent=CBEC_372474;Name=EVM prediction I.1407;InterPro=IPR001398,IPR014347
I	QG2082_V1	intron	6363255	6363298	.	-	0	Parent=CBEC_372475;ID=CBEC_372475_intron
I	QG2082_V1	CDS	6363299	6363361	.	-	0	ID=CBEC_372480;Parent=CBEC_372475
I	QG2082_V1	exon	6363299	6363361	.	-	.	ID=CBEC_372477;Parent=CBEC_372475
I	QG2082_V1	intron	6363362	6363419	.	-	0	Parent=CBEC_372475;ID=CBEC_372475_intron
I	QG2082_V1	CDS	6363420	6363473	.	-	0	ID=CBEC_372481;Parent=CBEC_372475
I	QG2082_V1	exon	6363420	6363473	.	-	.	ID=CBEC_372478;Parent=CBEC_372475
I	QG2082_V1	CDS	6363632	6363763	.	-	0	ID=CBEC_372497;Parent=CBEC_372493
I	QG2082_V1	exon	6363632	6363763	.	-	.	ID=CBEC_372494;Parent=CBEC_372493
I	QG2082_V1	gene	6363632	6364236	.	-	.	ID=CBEC_372492;Name=EVM prediction I.1408;celegans_gene_ids=WBGene00008768;celegans_gene_names=F13G3.10
I	QG2082_V1	mRNA	6363632	6364236	.	-	.	ID=CBEC_372493;Parent=CBEC_372492;Name=EVM prediction I.1408;InterPro=IPR044034,IPR038922
I	QG2082_V1	intron	6363764	6363821	.	-	0	Parent=CBEC_372493;ID=CBEC_372493_intron
I	QG2082_V1	CDS	6363822	6363914	.	-	0	ID=CBEC_372498;Parent=CBEC_372493
I	QG2082_V1	exon	6363822	6363914	.	-	.	ID=CBEC_372495;Parent=CBEC_372493
I	QG2082_V1	intron	6363915	6364173	.	-	0	Parent=CBEC_372493;ID=CBEC_372493_intron
I	QG2082_V1	CDS	6364174	6364236	.	-	0	ID=CBEC_372499;Parent=CBEC_372493
I	QG2082_V1	exon	6364174	6364236	.	-	.	ID=CBEC_372496;Parent=CBEC_372493
I	QG2082_V1	CDS	6367094	6367336	.	+	0	ID=CBEC_372514;Parent=CBEC_372511
I	QG2082_V1	exon	6367094	6367336	.	+	.	ID=CBEC_372512;Parent=CBEC_372511
I	QG2082_V1	gene	6367094	6367470	.	+	.	ID=CBEC_372510;Name=EVM prediction I.1409;celegans_gene_ids=WBGene00009915;celegans_gene_names=F52A8.1
I	QG2082_V1	mRNA	6367094	6367470	.	+	.	ID=CBEC_372511;Parent=CBEC_372510;Name=EVM prediction I.1409;InterPro=IPR022559
I	QG2082_V1	intron	6367337	6367380	.	+	0	Parent=CBEC_372511;ID=CBEC_372511_intron
I	QG2082_V1	CDS	6367381	6367470	.	+	0	ID=CBEC_372515;Parent=CBEC_372511
I	QG2082_V1	exon	6367381	6367470	.	+	.	ID=CBEC_372513;Parent=CBEC_372511
I	QG2082_V1	repeat_region	6367663	6367701	.	.	.	X=AATTACn_1XXXXSimple_repeat;ID=AATTACn_1XXXXSimple_repeat;intact=TRUE
I	QG2082_V1	CDS	6367855	6368033	.	-	2	ID=CBEC_372534;Parent=CBEC_372527
I	QG2082_V1	exon	6367855	6368033	.	-	.	ID=CBEC_372528;Parent=CBEC_372527
I	QG2082_V1	gene	6367855	6369251	.	-	.	ID=CBEC_372526;Name=EVM prediction I.1410;celegans_gene_ids=WBGene00001680;celegans_gene_names=gpb-2
I	QG2082_V1	mRNA	6367855	6369251	.	-	.	ID=CBEC_372527;Parent=CBEC_372526;Name=EVM prediction I.1410;InterPro=IPR036322,IPR001680,IPR020472,IPR016346,IPR001632,IPR019775,IPR015943;Gene_Ontology=GO:0005515,GO:0007165
I	QG2082_V1	intron	6368034	6368134	.	-	0	Parent=CBEC_372527;ID=CBEC_372527_intron
I	QG2082_V1	CDS	6368135	6368231	.	-	0	ID=CBEC_372535;Parent=CBEC_372527
I	QG2082_V1	exon	6368135	6368231	.	-	.	ID=CBEC_372529;Parent=CBEC_372527
I	QG2082_V1	intron	6368232	6368276	.	-	1	Parent=CBEC_372527;ID=CBEC_372527_intron
I	QG2082_V1	CDS	6368277	6368688	.	-	1	ID=CBEC_372536;Parent=CBEC_372527
I	QG2082_V1	exon	6368277	6368688	.	-	.	ID=CBEC_372530;Parent=CBEC_372527
I	QG2082_V1	intron	6368689	6368734	.	-	0	Parent=CBEC_372527;ID=CBEC_372527_intron
I	QG2082_V1	CDS	6368735	6368853	.	-	0	ID=CBEC_372537;Parent=CBEC_372527
I	QG2082_V1	exon	6368735	6368853	.	-	.	ID=CBEC_372531;Parent=CBEC_372527
I	QG2082_V1	intron	6368854	6368899	.	-	2	Parent=CBEC_372527;ID=CBEC_372527_intron
I	QG2082_V1	CDS	6368900	6369036	.	-	2	ID=CBEC_372538;Parent=CBEC_372527
I	QG2082_V1	exon	6368900	6369036	.	-	.	ID=CBEC_372532;Parent=CBEC_372527
I	QG2082_V1	intron	6369037	6369082	.	-	0	Parent=CBEC_372527;ID=CBEC_372527_intron
I	QG2082_V1	CDS	6369083	6369251	.	-	0	ID=CBEC_372539;Parent=CBEC_372527
I	QG2082_V1	exon	6369083	6369251	.	-	.	ID=CBEC_372533;Parent=CBEC_372527
I	QG2082_V1	CDS	6370104	6370366	.	-	2	ID=CBEC_372557;Parent=CBEC_372551
I	QG2082_V1	exon	6370104	6370366	.	-	.	ID=CBEC_372552;Parent=CBEC_372551
I	QG2082_V1	gene	6370104	6373581	.	-	.	ID=CBEC_372550;Name=EVM prediction I.1411;celegans_gene_ids=WBGene00009916;celegans_gene_names=F52A8.3
I	QG2082_V1	mRNA	6370104	6373581	.	-	.	ID=CBEC_372551;Parent=CBEC_372550;Name=EVM prediction I.1411
I	QG2082_V1	intron	6370367	6370418	.	-	1	Parent=CBEC_372551;ID=CBEC_372551_intron
I	QG2082_V1	CDS	6370419	6370576	.	-	1	ID=CBEC_372558;Parent=CBEC_372551
I	QG2082_V1	exon	6370419	6370576	.	-	.	ID=CBEC_372553;Parent=CBEC_372551
I	QG2082_V1	repeat_region	6370500	6370528	.	.	.	X=GCAn_7XXXXSimple_repeat;ID=GCAn_7XXXXSimple_repeat;intact=TRUE
I	QG2082_V1	intron	6370577	6370628	.	-	1	Parent=CBEC_372551;ID=CBEC_372551_intron
I	QG2082_V1	CDS	6370629	6370766	.	-	1	ID=CBEC_372559;Parent=CBEC_372551
I	QG2082_V1	exon	6370629	6370766	.	-	.	ID=CBEC_372554;Parent=CBEC_372551
I	QG2082_V1	intron	6370767	6371125	.	-	0	Parent=CBEC_372551;ID=CBEC_372551_intron
I	QG2082_V1	CDS	6371126	6371235	.	-	0	ID=CBEC_372560;Parent=CBEC_372551
I	QG2082_V1	exon	6371126	6371235	.	-	.	ID=CBEC_372555;Parent=CBEC_372551
I	QG2082_V1	intron	6371236	6373476	.	-	0	Parent=CBEC_372551;ID=CBEC_372551_intron
I	QG2082_V1	CDS	6373477	6373581	.	-	0	ID=CBEC_372561;Parent=CBEC_372551
I	QG2082_V1	exon	6373477	6373581	.	-	.	ID=CBEC_372556;Parent=CBEC_372551
I	QG2082_V1	repeat_region	6373663	6373700	.	.	.	X=TCCAGTTn_1XXXXSimple_repeat;ID=TCCAGTTn_1XXXXSimple_repeat;intact=TRUE
I	QG2082_V1	exon	6375640	6375900	.	+	.	ID=CBEC_372574;Parent=CBEC_372573
I	QG2082_V1	five_prime_UTR	6375640	6375793	.	+	.	ID=CBEC_372590;Parent=CBEC_372573
I	QG2082_V1	gene	6375640	6382527	.	+	.	ID=CBEC_372572;Name=EVM prediction I.1412;celegans_gene_ids=WBGene00009917;celegans_gene_names=glb-18
I	QG2082_V1	mRNA	6375640	6382527	.	+	.	ID=CBEC_372573;Parent=CBEC_372572;Name=EVM prediction I.1412;InterPro=IPR012292,IPR000971,IPR044399,IPR009050;Gene_Ontology=GO:0019825,GO:0020037
I	QG2082_V1	repeat_region	6375753	6375780	.	.	.	X=TTCn_24XXXXSimple_repeat;ID=TTCn_24XXXXSimple_repeat;intact=TRUE
I	QG2082_V1	CDS	6375794	6375900	.	+	0	ID=CBEC_372582;Parent=CBEC_372573
I	QG2082_V1	intron	6375901	6378066	.	+	1	Parent=CBEC_372573;ID=CBEC_372573_intron
I	QG2082_V1	repeat_region	6376560	6376719	.	.	.	X=Cluster939_6XXXXUnknown;ID=Cluster939_6XXXXUnknown;intact=TRUE
I	QG2082_V1	CDS	6378067	6378165	.	+	1	ID=CBEC_372583;Parent=CBEC_372573
I	QG2082_V1	exon	6378067	6378165	.	+	.	ID=CBEC_372575;Parent=CBEC_372573
I	QG2082_V1	intron	6378166	6381041	.	+	1	Parent=CBEC_372573;ID=CBEC_372573_intron
I	QG2082_V1	repeat_region	6379506	6379577	.	.	.	X=TCCTCTn_2XXXXSimple_repeat;ID=TCCTCTn_2XXXXSimple_repeat;intact=TRUE
I	QG2082_V1	CDS	6381042	6381096	.	+	1	ID=CBEC_372584;Parent=CBEC_372573
I	QG2082_V1	exon	6381042	6381096	.	+	.	ID=CBEC_372576;Parent=CBEC_372573
I	QG2082_V1	intron	6381097	6381176	.	+	0	Parent=CBEC_372573;ID=CBEC_372573_intron
I	QG2082_V1	CDS	6381177	6381236	.	+	0	ID=CBEC_372585;Parent=CBEC_372573
I	QG2082_V1	exon	6381177	6381236	.	+	.	ID=CBEC_372577;Parent=CBEC_372573
I	QG2082_V1	intron	6381237	6381280	.	+	0	Parent=CBEC_372573;ID=CBEC_372573_intron
I	QG2082_V1	CDS	6381281	6381331	.	+	0	ID=CBEC_372586;Parent=CBEC_372573
I	QG2082_V1	exon	6381281	6381331	.	+	.	ID=CBEC_372578;Parent=CBEC_372573
I	QG2082_V1	intron	6381332	6381743	.	+	0	Parent=CBEC_372573;ID=CBEC_372573_intron
I	QG2082_V1	CDS	6381744	6381929	.	+	0	ID=CBEC_372587;Parent=CBEC_372573
I	QG2082_V1	exon	6381744	6381929	.	+	.	ID=CBEC_372579;Parent=CBEC_372573
I	QG2082_V1	intron	6381930	6381978	.	+	0	Parent=CBEC_372573;ID=CBEC_372573_intron
I	QG2082_V1	CDS	6381979	6382107	.	+	0	ID=CBEC_372588;Parent=CBEC_372573
I	QG2082_V1	exon	6381979	6382107	.	+	.	ID=CBEC_372580;Parent=CBEC_372573
I	QG2082_V1	intron	6382108	6382148	.	+	0	Parent=CBEC_372573;ID=CBEC_372573_intron
I	QG2082_V1	CDS	6382149	6382325	.	+	0	ID=CBEC_372589;Parent=CBEC_372573
I	QG2082_V1	exon	6382149	6382527	.	+	.	ID=CBEC_372581;Parent=CBEC_372573
I	QG2082_V1	three_prime_UTR	6382326	6382527	.	+	.	ID=CBEC_372591;Parent=CBEC_372573
I	QG2082_V1	CDS	6382690	6382989	.	-	0	ID=CBEC_372607;Parent=CBEC_372603
I	QG2082_V1	exon	6382690	6382989	.	-	.	ID=CBEC_372604;Parent=CBEC_372603
I	QG2082_V1	gene	6382690	6383214	.	-	.	ID=CBEC_372602;Name=EVM prediction I.1413;celegans_gene_ids=WBGene00009918;celegans_gene_names=gcsh-2
I	QG2082_V1	mRNA	6382690	6383214	.	-	.	ID=CBEC_372603;Parent=CBEC_372602;Name=EVM prediction I.1413;InterPro=IPR033753,IPR000089,IPR011053,IPR002930,IPR017453;Gene_Ontology=GO:0019464,GO:0005960
I	QG2082_V1	intron	6382990	6383031	.	-	2	Parent=CBEC_372603;ID=CBEC_372603_intron
I	QG2082_V1	CDS	6383032	6383111	.	-	2	ID=CBEC_372608;Parent=CBEC_372603
I	QG2082_V1	exon	6383032	6383111	.	-	.	ID=CBEC_372605;Parent=CBEC_372603
I	QG2082_V1	intron	6383112	6383153	.	-	0	Parent=CBEC_372603;ID=CBEC_372603_intron
I	QG2082_V1	CDS	6383154	6383214	.	-	0	ID=CBEC_372609;Parent=CBEC_372603
I	QG2082_V1	exon	6383154	6383214	.	-	.	ID=CBEC_372606;Parent=CBEC_372603
I	QG2082_V1	exon	6384205	6384392	.	+	.	ID=CBEC_372622;Parent=CBEC_372621
I	QG2082_V1	five_prime_UTR	6384205	6384385	.	+	.	ID=CBEC_372636;Parent=CBEC_372621
I	QG2082_V1	gene	6384205	6386793	.	+	.	ID=CBEC_372620;Name=EVM prediction I.1414;celegans_gene_ids=WBGene00009919;celegans_gene_names=kbrl-1
I	QG2082_V1	mRNA	6384205	6386793	.	+	.	ID=CBEC_372621;Parent=CBEC_372620;Name=EVM prediction I.1414;InterPro=IPR027417,IPR005225,IPR001806,IPR042227;Gene_Ontology=GO:0005525,GO:0003924,GO:0043124
I	QG2082_V1	CDS	6384386	6384392	.	+	0	ID=CBEC_372629;Parent=CBEC_372621
I	QG2082_V1	intron	6384393	6384675	.	+	2	Parent=CBEC_372621;ID=CBEC_372621_intron
I	QG2082_V1	CDS	6384676	6384782	.	+	2	ID=CBEC_372630;Parent=CBEC_372621
I	QG2082_V1	exon	6384676	6384782	.	+	.	ID=CBEC_372623;Parent=CBEC_372621
I	QG2082_V1	intron	6384783	6385030	.	+	0	Parent=CBEC_372621;ID=CBEC_372621_intron
I	QG2082_V1	exon	6384883	6384959	.	+	.	ID=CBEC_372639;Parent=CBEC_372638
I	QG2082_V1	five_prime_UTR	6384883	6384935	.	+	.	ID=CBEC_372651;Parent=CBEC_372638
I	QG2082_V1	mRNA	6384883	6386791	.	+	.	ID=CBEC_372638;Parent=CBEC_372620;Name=EVM prediction I.1414;InterPro=IPR001806,IPR042227,IPR027417,IPR005225;Gene_Ontology=GO:0003924,GO:0005525,GO:0043124
I	QG2082_V1	CDS	6384936	6384959	.	+	0	ID=CBEC_372645;Parent=CBEC_372638
I	QG2082_V1	intron	6384960	6385030	.	+	0	Parent=CBEC_372638;ID=CBEC_372638_intron
I	QG2082_V1	CDS	6385031	6385109	.	+	0	ID=CBEC_372631;Parent=CBEC_372621
I	QG2082_V1	CDS	6385031	6385109	.	+	0	ID=CBEC_372646;Parent=CBEC_372638
I	QG2082_V1	exon	6385031	6385109	.	+	.	ID=CBEC_372624;Parent=CBEC_372621
I	QG2082_V1	exon	6385031	6385109	.	+	.	ID=CBEC_372640;Parent=CBEC_372638
I	QG2082_V1	intron	6385110	6385695	.	+	2	Parent=CBEC_372621;ID=CBEC_372621_intron
I	QG2082_V1	intron	6385110	6385695	.	+	2	Parent=CBEC_372638;ID=CBEC_372638_intron
I	QG2082_V1	repeat_region	6385196	6385215	.	.	.	X=AGn_4XXXXSimple_repeat;ID=AGn_4XXXXSimple_repeat;intact=TRUE
I	QG2082_V1	exon	6385287	6385643	.	+	.	ID=CBEC_372654;Parent=CBEC_372653
I	QG2082_V1	five_prime_UTR	6385287	6385495	.	+	.	ID=CBEC_372664;Parent=CBEC_372653
I	QG2082_V1	mRNA	6385287	6386791	.	+	.	ID=CBEC_372653;Parent=CBEC_372620;Name=EVM prediction I.1414;InterPro=IPR027417,IPR042227,IPR001806,IPR005225;Gene_Ontology=GO:0043124,GO:0003924,GO:0005525
I	QG2082_V1	CDS	6385496	6385643	.	+	0	ID=CBEC_372659;Parent=CBEC_372653
I	QG2082_V1	intron	6385644	6385695	.	+	2	Parent=CBEC_372653;ID=CBEC_372653_intron
I	QG2082_V1	CDS	6385696	6385928	.	+	2	ID=CBEC_372632;Parent=CBEC_372621
I	QG2082_V1	CDS	6385696	6385928	.	+	2	ID=CBEC_372647;Parent=CBEC_372638
I	QG2082_V1	CDS	6385696	6385928	.	+	2	ID=CBEC_372660;Parent=CBEC_372653
I	QG2082_V1	exon	6385696	6385928	.	+	.	ID=CBEC_372625;Parent=CBEC_372621
I	QG2082_V1	exon	6385696	6385928	.	+	.	ID=CBEC_372641;Parent=CBEC_372638
I	QG2082_V1	exon	6385696	6385928	.	+	.	ID=CBEC_372655;Parent=CBEC_372653
I	QG2082_V1	intron	6385929	6385971	.	+	0	Parent=CBEC_372621;ID=CBEC_372621_intron
I	QG2082_V1	intron	6385929	6385971	.	+	0	Parent=CBEC_372638;ID=CBEC_372638_intron
I	QG2082_V1	intron	6385929	6385971	.	+	0	Parent=CBEC_372653;ID=CBEC_372653_intron
I	QG2082_V1	CDS	6385972	6386220	.	+	0	ID=CBEC_372633;Parent=CBEC_372621
I	QG2082_V1	CDS	6385972	6386220	.	+	0	ID=CBEC_372648;Parent=CBEC_372638
I	QG2082_V1	CDS	6385972	6386220	.	+	0	ID=CBEC_372661;Parent=CBEC_372653
I	QG2082_V1	exon	6385972	6386220	.	+	.	ID=CBEC_372626;Parent=CBEC_372621
I	QG2082_V1	exon	6385972	6386220	.	+	.	ID=CBEC_372642;Parent=CBEC_372638
I	QG2082_V1	exon	6385972	6386220	.	+	.	ID=CBEC_372656;Parent=CBEC_372653
I	QG2082_V1	intron	6386221	6386266	.	+	0	Parent=CBEC_372621;ID=CBEC_372621_intron
I	QG2082_V1	intron	6386221	6386266	.	+	0	Parent=CBEC_372638;ID=CBEC_372638_intron
I	QG2082_V1	intron	6386221	6386266	.	+	0	Parent=CBEC_372653;ID=CBEC_372653_intron
I	QG2082_V1	CDS	6386267	6386441	.	+	0	ID=CBEC_372634;Parent=CBEC_372621
I	QG2082_V1	CDS	6386267	6386441	.	+	0	ID=CBEC_372649;Parent=CBEC_372638
I	QG2082_V1	CDS	6386267	6386441	.	+	0	ID=CBEC_372662;Parent=CBEC_372653
I	QG2082_V1	exon	6386267	6386441	.	+	.	ID=CBEC_372627;Parent=CBEC_372621
I	QG2082_V1	exon	6386267	6386441	.	+	.	ID=CBEC_372643;Parent=CBEC_372638
I	QG2082_V1	exon	6386267	6386441	.	+	.	ID=CBEC_372657;Parent=CBEC_372653
I	QG2082_V1	intron	6386442	6386488	.	+	2	Parent=CBEC_372621;ID=CBEC_372621_intron
I	QG2082_V1	intron	6386442	6386488	.	+	2	Parent=CBEC_372638;ID=CBEC_372638_intron
I	QG2082_V1	intron	6386442	6386488	.	+	2	Parent=CBEC_372653;ID=CBEC_372653_intron
I	QG2082_V1	CDS	6386489	6386565	.	+	2	ID=CBEC_372635;Parent=CBEC_372621
I	QG2082_V1	CDS	6386489	6386565	.	+	2	ID=CBEC_372650;Parent=CBEC_372638
I	QG2082_V1	CDS	6386489	6386565	.	+	2	ID=CBEC_372663;Parent=CBEC_372653
I	QG2082_V1	exon	6386489	6386791	.	+	.	ID=CBEC_372644;Parent=CBEC_372638
I	QG2082_V1	exon	6386489	6386791	.	+	.	ID=CBEC_372658;Parent=CBEC_372653
I	QG2082_V1	exon	6386489	6386793	.	+	.	ID=CBEC_372628;Parent=CBEC_372621
I	QG2082_V1	three_prime_UTR	6386566	6386791	.	+	.	ID=CBEC_372652;Parent=CBEC_372638
I	QG2082_V1	three_prime_UTR	6386566	6386791	.	+	.	ID=CBEC_372665;Parent=CBEC_372653
I	QG2082_V1	three_prime_UTR	6386566	6386793	.	+	.	ID=CBEC_372637;Parent=CBEC_372621
I	QG2082_V1	exon	6386733	6386953	.	-	.	ID=CBEC_372678;Parent=CBEC_372677
I	QG2082_V1	gene	6386733	6388686	.	-	.	ID=CBEC_372676;Name=EVM prediction I.1415;celegans_gene_ids=WBGene00002136;celegans_gene_names=inx-14
I	QG2082_V1	mRNA	6386733	6388686	.	-	.	ID=CBEC_372677;Parent=CBEC_372676;Name=EVM prediction I.1415;InterPro=IPR000990
I	QG2082_V1	three_prime_UTR	6386733	6386918	.	-	.	ID=CBEC_372696;Parent=CBEC_372677
I	QG2082_V1	CDS	6386919	6386953	.	-	2	ID=CBEC_372687;Parent=CBEC_372677
I	QG2082_V1	intron	6386954	6386998	.	-	0	Parent=CBEC_372677;ID=CBEC_372677_intron
I	QG2082_V1	CDS	6386999	6387050	.	-	0	ID=CBEC_372688;Parent=CBEC_372677
I	QG2082_V1	exon	6386999	6387050	.	-	.	ID=CBEC_372679;Parent=CBEC_372677
I	QG2082_V1	intron	6387051	6387091	.	-	0	Parent=CBEC_372677;ID=CBEC_372677_intron
I	QG2082_V1	CDS	6387092	6387373	.	-	0	ID=CBEC_372689;Parent=CBEC_372677
I	QG2082_V1	exon	6387092	6387373	.	-	.	ID=CBEC_372680;Parent=CBEC_372677
I	QG2082_V1	intron	6387374	6387417	.	-	0	Parent=CBEC_372677;ID=CBEC_372677_intron
I	QG2082_V1	CDS	6387418	6387669	.	-	0	ID=CBEC_372690;Parent=CBEC_372677
I	QG2082_V1	exon	6387418	6387669	.	-	.	ID=CBEC_372681;Parent=CBEC_372677
I	QG2082_V1	intron	6387670	6387713	.	-	2	Parent=CBEC_372677;ID=CBEC_372677_intron
I	QG2082_V1	CDS	6387714	6387997	.	-	2	ID=CBEC_372691;Parent=CBEC_372677
I	QG2082_V1	exon	6387714	6387997	.	-	.	ID=CBEC_372682;Parent=CBEC_372677
I	QG2082_V1	intron	6387998	6388043	.	-	2	Parent=CBEC_372677;ID=CBEC_372677_intron
I	QG2082_V1	CDS	6388044	6388259	.	-	2	ID=CBEC_372692;Parent=CBEC_372677
I	QG2082_V1	exon	6388044	6388259	.	-	.	ID=CBEC_372683;Parent=CBEC_372677
I	QG2082_V1	intron	6388260	6388302	.	-	1	Parent=CBEC_372677;ID=CBEC_372677_intron
I	QG2082_V1	CDS	6388303	6388502	.	-	1	ID=CBEC_372693;Parent=CBEC_372677
I	QG2082_V1	exon	6388303	6388502	.	-	.	ID=CBEC_372684;Parent=CBEC_372677
I	QG2082_V1	intron	6388503	6388546	.	-	0	Parent=CBEC_372677;ID=CBEC_372677_intron
I	QG2082_V1	CDS	6388547	6388563	.	-	0	ID=CBEC_372694;Parent=CBEC_372677
I	QG2082_V1	exon	6388547	6388563	.	-	.	ID=CBEC_372685;Parent=CBEC_372677
I	QG2082_V1	intron	6388564	6388626	.	-	0	Parent=CBEC_372677;ID=CBEC_372677_intron
I	QG2082_V1	CDS	6388627	6388686	.	-	0	ID=CBEC_372695;Parent=CBEC_372677
I	QG2082_V1	exon	6388627	6388686	.	-	.	ID=CBEC_372686;Parent=CBEC_372677
I	QG2082_V1	repeat_region	6388692	6388715	.	.	.	X=An_38XXXXSimple_repeat;ID=An_38XXXXSimple_repeat;intact=TRUE
I	QG2082_V1	exon	6388917	6389086	.	+	.	ID=CBEC_372709;Parent=CBEC_372708
I	QG2082_V1	five_prime_UTR	6388917	6388966	.	+	.	ID=CBEC_372731;Parent=CBEC_372708
I	QG2082_V1	gene	6388917	6391248	.	+	.	ID=CBEC_372707;Name=EVM prediction I.1416;celegans_gene_ids=WBGene00008542;celegans_gene_names=scav-6
I	QG2082_V1	mRNA	6388917	6391248	.	+	.	ID=CBEC_372708;Parent=CBEC_372707;Name=EVM prediction I.1416;InterPro=IPR002159;Gene_Ontology=GO:0016020
I	QG2082_V1	CDS	6388967	6389086	.	+	0	ID=CBEC_372720;Parent=CBEC_372708
I	QG2082_V1	repeat_region	6388989	6389033	.	.	.	X=TCGTCAn_1XXXXSimple_repeat;ID=TCGTCAn_1XXXXSimple_repeat;intact=TRUE
I	QG2082_V1	intron	6389087	6389138	.	+	0	Parent=CBEC_372708;ID=CBEC_372708_intron
I	QG2082_V1	CDS	6389139	6389314	.	+	0	ID=CBEC_372721;Parent=CBEC_372708
I	QG2082_V1	exon	6389139	6389314	.	+	.	ID=CBEC_372710;Parent=CBEC_372708
I	QG2082_V1	intron	6389315	6389356	.	+	1	Parent=CBEC_372708;ID=CBEC_372708_intron
I	QG2082_V1	CDS	6389357	6389507	.	+	1	ID=CBEC_372722;Parent=CBEC_372708
I	QG2082_V1	exon	6389357	6389507	.	+	.	ID=CBEC_372711;Parent=CBEC_372708
I	QG2082_V1	intron	6389508	6389549	.	+	0	Parent=CBEC_372708;ID=CBEC_372708_intron
I	QG2082_V1	CDS	6389550	6389720	.	+	0	ID=CBEC_372723;Parent=CBEC_372708
I	QG2082_V1	exon	6389550	6389720	.	+	.	ID=CBEC_372712;Parent=CBEC_372708
I	QG2082_V1	intron	6389721	6389764	.	+	0	Parent=CBEC_372708;ID=CBEC_372708_intron
I	QG2082_V1	CDS	6389765	6389860	.	+	0	ID=CBEC_372724;Parent=CBEC_372708
I	QG2082_V1	exon	6389765	6389860	.	+	.	ID=CBEC_372713;Parent=CBEC_372708
I	QG2082_V1	intron	6389861	6389903	.	+	0	Parent=CBEC_372708;ID=CBEC_372708_intron
I	QG2082_V1	CDS	6389904	6390051	.	+	0	ID=CBEC_372725;Parent=CBEC_372708
I	QG2082_V1	exon	6389904	6390051	.	+	.	ID=CBEC_372714;Parent=CBEC_372708
I	QG2082_V1	intron	6390052	6390094	.	+	2	Parent=CBEC_372708;ID=CBEC_372708_intron
I	QG2082_V1	CDS	6390095	6390224	.	+	2	ID=CBEC_372726;Parent=CBEC_372708
I	QG2082_V1	exon	6390095	6390224	.	+	.	ID=CBEC_372715;Parent=CBEC_372708
I	QG2082_V1	intron	6390225	6390265	.	+	1	Parent=CBEC_372708;ID=CBEC_372708_intron
I	QG2082_V1	CDS	6390266	6390376	.	+	1	ID=CBEC_372727;Parent=CBEC_372708
I	QG2082_V1	exon	6390266	6390376	.	+	.	ID=CBEC_372716;Parent=CBEC_372708
I	QG2082_V1	intron	6390377	6390421	.	+	1	Parent=CBEC_372708;ID=CBEC_372708_intron
I	QG2082_V1	CDS	6390422	6390698	.	+	1	ID=CBEC_372728;Parent=CBEC_372708
I	QG2082_V1	exon	6390422	6390698	.	+	.	ID=CBEC_372717;Parent=CBEC_372708
I	QG2082_V1	intron	6390699	6390743	.	+	0	Parent=CBEC_372708;ID=CBEC_372708_intron
I	QG2082_V1	CDS	6390744	6390817	.	+	0	ID=CBEC_372729;Parent=CBEC_372708
I	QG2082_V1	exon	6390744	6390817	.	+	.	ID=CBEC_372718;Parent=CBEC_372708
I	QG2082_V1	intron	6390818	6390862	.	+	1	Parent=CBEC_372708;ID=CBEC_372708_intron
I	QG2082_V1	CDS	6390863	6391160	.	+	1	ID=CBEC_372730;Parent=CBEC_372708
I	QG2082_V1	exon	6390863	6391248	.	+	.	ID=CBEC_372719;Parent=CBEC_372708
I	QG2082_V1	three_prime_UTR	6391161	6391248	.	+	.	ID=CBEC_372732;Parent=CBEC_372708
I	QG2082_V1	CDS	6391245	6391345	.	-	2	ID=CBEC_372749;Parent=CBEC_372744
I	QG2082_V1	exon	6391245	6391345	.	-	.	ID=CBEC_372745;Parent=CBEC_372744
I	QG2082_V1	gene	6391245	6392479	.	-	.	ID=CBEC_372743;Name=EVM prediction I.1417;celegans_gene_ids=WBGene00008543;celegans_gene_names=F07A5.4
I	QG2082_V1	mRNA	6391245	6392479	.	-	.	ID=CBEC_372744;Parent=CBEC_372743;Name=EVM prediction I.1417;InterPro=IPR003112
I	QG2082_V1	intron	6391346	6391387	.	-	0	Parent=CBEC_372744;ID=CBEC_372744_intron
I	QG2082_V1	CDS	6391388	6391550	.	-	0	ID=CBEC_372750;Parent=CBEC_372744
I	QG2082_V1	exon	6391388	6391550	.	-	.	ID=CBEC_372746;Parent=CBEC_372744
I	QG2082_V1	intron	6391551	6391594	.	-	2	Parent=CBEC_372744;ID=CBEC_372744_intron
I	QG2082_V1	CDS	6391595	6392037	.	-	2	ID=CBEC_372751;Parent=CBEC_372744
I	QG2082_V1	exon	6391595	6392037	.	-	.	ID=CBEC_372747;Parent=CBEC_372744
I	QG2082_V1	intron	6392038	6392370	.	-	0	Parent=CBEC_372744;ID=CBEC_372744_intron
I	QG2082_V1	CDS	6392371	6392479	.	-	0	ID=CBEC_372752;Parent=CBEC_372744
I	QG2082_V1	exon	6392371	6392479	.	-	.	ID=CBEC_372748;Parent=CBEC_372744
I	QG2082_V1	CDS	6393629	6393715	.	-	0	ID=CBEC_372776;Parent=CBEC_372764
I	QG2082_V1	exon	6393629	6393715	.	-	.	ID=CBEC_372765;Parent=CBEC_372764
I	QG2082_V1	gene	6393629	6400963	.	-	.	ID=CBEC_372763;Name=EVM prediction I.1418;celegans_gene_ids=WBGene00006306;celegans_gene_names=sue-1
I	QG2082_V1	mRNA	6393629	6400963	.	-	.	ID=CBEC_372764;Parent=CBEC_372763;Name=EVM prediction I.1418;InterPro=IPR035892,IPR000008
I	QG2082_V1	intron	6393716	6393764	.	-	1	Parent=CBEC_372764;ID=CBEC_372764_intron
I	QG2082_V1	CDS	6393765	6393879	.	-	1	ID=CBEC_372777;Parent=CBEC_372764
I	QG2082_V1	exon	6393765	6393879	.	-	.	ID=CBEC_372766;Parent=CBEC_372764
I	QG2082_V1	intron	6393880	6393921	.	-	2	Parent=CBEC_372764;ID=CBEC_372764_intron
I	QG2082_V1	CDS	6393922	6394027	.	-	2	ID=CBEC_372778;Parent=CBEC_372764
I	QG2082_V1	exon	6393922	6394027	.	-	.	ID=CBEC_372767;Parent=CBEC_372764
I	QG2082_V1	intron	6394028	6394073	.	-	2	Parent=CBEC_372764;ID=CBEC_372764_intron
I	QG2082_V1	CDS	6394074	6394142	.	-	2	ID=CBEC_372779;Parent=CBEC_372764
I	QG2082_V1	exon	6394074	6394142	.	-	.	ID=CBEC_372768;Parent=CBEC_372764
I	QG2082_V1	intron	6394143	6395322	.	-	0	Parent=CBEC_372764;ID=CBEC_372764_intron
I	QG2082_V1	repeat_region	6395104	6395127	.	.	.	X=AAGn_14XXXXSimple_repeat;ID=AAGn_14XXXXSimple_repeat;intact=TRUE
I	QG2082_V1	CDS	6395323	6395434	.	-	0	ID=CBEC_372780;Parent=CBEC_372764
I	QG2082_V1	exon	6395323	6395434	.	-	.	ID=CBEC_372769;Parent=CBEC_372764
I	QG2082_V1	intron	6395435	6395483	.	-	2	Parent=CBEC_372764;ID=CBEC_372764_intron
I	QG2082_V1	CDS	6395484	6395575	.	-	2	ID=CBEC_372781;Parent=CBEC_372764
I	QG2082_V1	exon	6395484	6395575	.	-	.	ID=CBEC_372770;Parent=CBEC_372764
I	QG2082_V1	intron	6395576	6395624	.	-	0	Parent=CBEC_372764;ID=CBEC_372764_intron
I	QG2082_V1	CDS	6395625	6395730	.	-	0	ID=CBEC_372782;Parent=CBEC_372764
I	QG2082_V1	exon	6395625	6395730	.	-	.	ID=CBEC_372771;Parent=CBEC_372764
I	QG2082_V1	intron	6395731	6396060	.	-	2	Parent=CBEC_372764;ID=CBEC_372764_intron
I	QG2082_V1	CDS	6396061	6396188	.	-	2	ID=CBEC_372783;Parent=CBEC_372764
I	QG2082_V1	exon	6396061	6396188	.	-	.	ID=CBEC_372772;Parent=CBEC_372764
I	QG2082_V1	intron	6396189	6397702	.	-	0	Parent=CBEC_372764;ID=CBEC_372764_intron
I	QG2082_V1	CDS	6397703	6397823	.	-	0	ID=CBEC_372784;Parent=CBEC_372764
I	QG2082_V1	exon	6397703	6397823	.	-	.	ID=CBEC_372773;Parent=CBEC_372764
I	QG2082_V1	intron	6397824	6397869	.	-	0	Parent=CBEC_372764;ID=CBEC_372764_intron
I	QG2082_V1	CDS	6397870	6397989	.	-	0	ID=CBEC_372785;Parent=CBEC_372764
I	QG2082_V1	exon	6397870	6397989	.	-	.	ID=CBEC_372774;Parent=CBEC_372764
I	QG2082_V1	intron	6397990	6400414	.	-	0	Parent=CBEC_372764;ID=CBEC_372764_intron
I	QG2082_V1	CDS	6400415	6400963	.	-	0	ID=CBEC_372786;Parent=CBEC_372764
I	QG2082_V1	exon	6400415	6400963	.	-	.	ID=CBEC_372775;Parent=CBEC_372764
I	QG2082_V1	exon	6402793	6403460	.	-	.	ID=CBEC_372799;Parent=CBEC_372798
I	QG2082_V1	gene	6402793	6408391	.	-	.	ID=CBEC_372797;Name=EVM prediction I.1419;celegans_gene_ids=WBGene00006754;celegans_gene_names=unc-15
I	QG2082_V1	mRNA	6402793	6408391	.	-	.	ID=CBEC_372798;Parent=CBEC_372797;Name=EVM prediction I.1419;InterPro=IPR002928,IPR014751;Gene_Ontology=GO:0016459
I	QG2082_V1	three_prime_UTR	6402793	6403433	.	-	.	ID=CBEC_372822;Parent=CBEC_372798
I	QG2082_V1	repeat_region	6403337	6403367	.	.	.	X=GA-rich_195XXXXGA-rich;ID=GA-rich_195XXXXGA-rich;intact=TRUE
I	QG2082_V1	CDS	6403434	6403460	.	-	0	ID=CBEC_372810;Parent=CBEC_372798
I	QG2082_V1	intron	6403461	6403559	.	-	0	Parent=CBEC_372798;ID=CBEC_372798_intron
I	QG2082_V1	CDS	6403560	6403712	.	-	0	ID=CBEC_372811;Parent=CBEC_372798
I	QG2082_V1	exon	6403560	6403712	.	-	.	ID=CBEC_372800;Parent=CBEC_372798
I	QG2082_V1	intron	6403713	6403761	.	-	0	Parent=CBEC_372798;ID=CBEC_372798_intron
I	QG2082_V1	CDS	6403762	6404385	.	-	0	ID=CBEC_372812;Parent=CBEC_372798
I	QG2082_V1	exon	6403762	6404385	.	-	.	ID=CBEC_372801;Parent=CBEC_372798
I	QG2082_V1	intron	6404386	6404429	.	-	1	Parent=CBEC_372798;ID=CBEC_372798_intron
I	QG2082_V1	CDS	6404430	6404559	.	-	1	ID=CBEC_372813;Parent=CBEC_372798
I	QG2082_V1	exon	6404430	6404559	.	-	.	ID=CBEC_372802;Parent=CBEC_372798
I	QG2082_V1	intron	6404560	6404602	.	-	0	Parent=CBEC_372798;ID=CBEC_372798_intron
I	QG2082_V1	CDS	6404603	6405534	.	-	0	ID=CBEC_372814;Parent=CBEC_372798
I	QG2082_V1	exon	6404603	6405534	.	-	.	ID=CBEC_372803;Parent=CBEC_372798
I	QG2082_V1	intron	6405535	6405637	.	-	0	Parent=CBEC_372798;ID=CBEC_372798_intron
I	QG2082_V1	CDS	6405638	6405742	.	-	0	ID=CBEC_372815;Parent=CBEC_372798
I	QG2082_V1	exon	6405638	6405742	.	-	.	ID=CBEC_372804;Parent=CBEC_372798
I	QG2082_V1	intron	6405743	6406033	.	-	1	Parent=CBEC_372798;ID=CBEC_372798_intron
I	QG2082_V1	CDS	6406034	6406253	.	-	1	ID=CBEC_372816;Parent=CBEC_372798
I	QG2082_V1	exon	6406034	6406253	.	-	.	ID=CBEC_372805;Parent=CBEC_372798
I	QG2082_V1	intron	6406254	6406930	.	-	0	Parent=CBEC_372798;ID=CBEC_372798_intron
I	QG2082_V1	CDS	6406931	6407097	.	-	0	ID=CBEC_372817;Parent=CBEC_372798
I	QG2082_V1	exon	6406931	6407097	.	-	.	ID=CBEC_372806;Parent=CBEC_372798
I	QG2082_V1	intron	6407098	6407251	.	-	0	Parent=CBEC_372798;ID=CBEC_372798_intron
I	QG2082_V1	CDS	6407252	6407338	.	-	0	ID=CBEC_372818;Parent=CBEC_372798
I	QG2082_V1	exon	6407252	6407338	.	-	.	ID=CBEC_372807;Parent=CBEC_372798
I	QG2082_V1	intron	6407339	6407387	.	-	0	Parent=CBEC_372798;ID=CBEC_372798_intron
I	QG2082_V1	CDS	6407388	6407444	.	-	0	ID=CBEC_372819;Parent=CBEC_372798
I	QG2082_V1	exon	6407388	6407444	.	-	.	ID=CBEC_372808;Parent=CBEC_372798
I	QG2082_V1	intron	6407445	6408188	.	-	0	Parent=CBEC_372798;ID=CBEC_372798_intron
I	QG2082_V1	CDS	6408189	6408305	.	-	0	ID=CBEC_372820;Parent=CBEC_372798
I	QG2082_V1	exon	6408189	6408391	.	-	.	ID=CBEC_372809;Parent=CBEC_372798
I	QG2082_V1	five_prime_UTR	6408306	6408391	.	-	.	ID=CBEC_372821;Parent=CBEC_372798
I	QG2082_V1	repeat_region	6409704	6409746	.	.	.	X=CTTn_61XXXXSimple_repeat;ID=CTTn_61XXXXSimple_repeat;intact=TRUE
I	QG2082_V1	CDS	6410020	6410976	.	-	0	ID=CBEC_372836;Parent=CBEC_372834
I	QG2082_V1	exon	6410020	6410976	.	-	.	ID=CBEC_372835;Parent=CBEC_372834
I	QG2082_V1	gene	6410020	6410976	.	-	.	ID=CBEC_372833;Name=EVM prediction I.1420;celegans_gene_ids=WBGene00000612;celegans_gene_names=col-35
I	QG2082_V1	mRNA	6410020	6410976	.	-	.	ID=CBEC_372834;Parent=CBEC_372833;Name=EVM prediction I.1420;InterPro=IPR002486,IPR008160;Gene_Ontology=GO:0042302
I	QG2082_V1	exon	6411102	6411450	.	-	.	ID=CBEC_372849;Parent=CBEC_372848
I	QG2082_V1	gene	6411102	6414463	.	-	.	ID=CBEC_372847;Name=EVM prediction I.1421;celegans_gene_ids=WBGene00004944;celegans_gene_names=sol-1
I	QG2082_V1	mRNA	6411102	6414463	.	-	.	ID=CBEC_372848;Parent=CBEC_372847;Name=EVM prediction I.1421;InterPro=IPR035914,IPR000859
I	QG2082_V1	three_prime_UTR	6411102	6411140	.	-	.	ID=CBEC_372874;Parent=CBEC_372848
I	QG2082_V1	CDS	6411141	6411450	.	-	1	ID=CBEC_372861;Parent=CBEC_372848
I	QG2082_V1	intron	6411451	6411497	.	-	2	Parent=CBEC_372848;ID=CBEC_372848_intron
I	QG2082_V1	CDS	6411498	6411666	.	-	2	ID=CBEC_372862;Parent=CBEC_372848
I	QG2082_V1	exon	6411498	6411666	.	-	.	ID=CBEC_372850;Parent=CBEC_372848
I	QG2082_V1	intron	6411667	6411711	.	-	0	Parent=CBEC_372848;ID=CBEC_372848_intron
I	QG2082_V1	CDS	6411712	6411826	.	-	0	ID=CBEC_372863;Parent=CBEC_372848
I	QG2082_V1	exon	6411712	6411826	.	-	.	ID=CBEC_372851;Parent=CBEC_372848
I	QG2082_V1	intron	6411827	6411868	.	-	1	Parent=CBEC_372848;ID=CBEC_372848_intron
I	QG2082_V1	CDS	6411869	6412007	.	-	1	ID=CBEC_372864;Parent=CBEC_372848
I	QG2082_V1	exon	6411869	6412007	.	-	.	ID=CBEC_372852;Parent=CBEC_372848
I	QG2082_V1	intron	6412008	6412050	.	-	2	Parent=CBEC_372848;ID=CBEC_372848_intron
I	QG2082_V1	CDS	6412051	6412255	.	-	2	ID=CBEC_372865;Parent=CBEC_372848
I	QG2082_V1	exon	6412051	6412255	.	-	.	ID=CBEC_372853;Parent=CBEC_372848
I	QG2082_V1	intron	6412256	6412603	.	-	0	Parent=CBEC_372848;ID=CBEC_372848_intron
I	QG2082_V1	CDS	6412604	6412661	.	-	0	ID=CBEC_372866;Parent=CBEC_372848
I	QG2082_V1	exon	6412604	6412661	.	-	.	ID=CBEC_372854;Parent=CBEC_372848
I	QG2082_V1	intron	6412662	6413274	.	-	0	Parent=CBEC_372848;ID=CBEC_372848_intron
I	QG2082_V1	repeat_region	6412730	6412756	.	.	.	X=AAGn_15XXXXSimple_repeat;ID=AAGn_15XXXXSimple_repeat;intact=TRUE
I	QG2082_V1	CDS	6413275	6413460	.	-	0	ID=CBEC_372867;Parent=CBEC_372848
I	QG2082_V1	exon	6413275	6413460	.	-	.	ID=CBEC_372855;Parent=CBEC_372848
I	QG2082_V1	intron	6413461	6413501	.	-	0	Parent=CBEC_372848;ID=CBEC_372848_intron
I	QG2082_V1	CDS	6413502	6413588	.	-	0	ID=CBEC_372868;Parent=CBEC_372848
I	QG2082_V1	exon	6413502	6413588	.	-	.	ID=CBEC_372856;Parent=CBEC_372848
I	QG2082_V1	intron	6413589	6413757	.	-	1	Parent=CBEC_372848;ID=CBEC_372848_intron
I	QG2082_V1	CDS	6413758	6413902	.	-	1	ID=CBEC_372869;Parent=CBEC_372848
I	QG2082_V1	exon	6413758	6413902	.	-	.	ID=CBEC_372857;Parent=CBEC_372848
I	QG2082_V1	intron	6413903	6413950	.	-	1	Parent=CBEC_372848;ID=CBEC_372848_intron
I	QG2082_V1	CDS	6413951	6414070	.	-	1	ID=CBEC_372870;Parent=CBEC_372848
I	QG2082_V1	exon	6413951	6414070	.	-	.	ID=CBEC_372858;Parent=CBEC_372848
I	QG2082_V1	intron	6414071	6414126	.	-	0	Parent=CBEC_372848;ID=CBEC_372848_intron
I	QG2082_V1	CDS	6414127	6414191	.	-	0	ID=CBEC_372871;Parent=CBEC_372848
I	QG2082_V1	exon	6414127	6414191	.	-	.	ID=CBEC_372859;Parent=CBEC_372848
I	QG2082_V1	intron	6414192	6414233	.	-	0	Parent=CBEC_372848;ID=CBEC_372848_intron
I	QG2082_V1	CDS	6414234	6414416	.	-	0	ID=CBEC_372872;Parent=CBEC_372848
I	QG2082_V1	exon	6414234	6414463	.	-	.	ID=CBEC_372860;Parent=CBEC_372848
I	QG2082_V1	five_prime_UTR	6414417	6414463	.	-	.	ID=CBEC_372873;Parent=CBEC_372848
I	QG2082_V1	exon	6415765	6415965	.	-	.	ID=CBEC_372887;Parent=CBEC_372886
I	QG2082_V1	gene	6415765	6417608	.	-	.	ID=CBEC_372885;Name=EVM prediction I.1422;celegans_gene_ids=WBGene00007598,WBGene00007599;celegans_gene_names=C15A11.4,C15A11.7
I	QG2082_V1	mRNA	6415765	6417608	.	-	.	ID=CBEC_372886;Parent=CBEC_372885;Name=EVM prediction I.1422;InterPro=IPR002781;Gene_Ontology=GO:0016020
I	QG2082_V1	three_prime_UTR	6415765	6415843	.	-	.	ID=CBEC_372904;Parent=CBEC_372886
I	QG2082_V1	CDS	6415844	6415965	.	-	2	ID=CBEC_372895;Parent=CBEC_372886
I	QG2082_V1	intron	6415966	6416012	.	-	2	Parent=CBEC_372886;ID=CBEC_372886_intron
I	QG2082_V1	CDS	6416013	6416144	.	-	2	ID=CBEC_372896;Parent=CBEC_372886
I	QG2082_V1	exon	6416013	6416144	.	-	.	ID=CBEC_372888;Parent=CBEC_372886
I	QG2082_V1	intron	6416145	6416187	.	-	2	Parent=CBEC_372886;ID=CBEC_372886_intron
I	QG2082_V1	CDS	6416188	6416295	.	-	2	ID=CBEC_372897;Parent=CBEC_372886
I	QG2082_V1	exon	6416188	6416295	.	-	.	ID=CBEC_372889;Parent=CBEC_372886
I	QG2082_V1	intron	6416296	6416341	.	-	0	Parent=CBEC_372886;ID=CBEC_372886_intron
I	QG2082_V1	CDS	6416342	6416630	.	-	0	ID=CBEC_372898;Parent=CBEC_372886
I	QG2082_V1	exon	6416342	6416630	.	-	.	ID=CBEC_372890;Parent=CBEC_372886
I	QG2082_V1	intron	6416631	6416683	.	-	2	Parent=CBEC_372886;ID=CBEC_372886_intron
I	QG2082_V1	CDS	6416684	6416796	.	-	2	ID=CBEC_372899;Parent=CBEC_372886
I	QG2082_V1	exon	6416684	6416796	.	-	.	ID=CBEC_372891;Parent=CBEC_372886
I	QG2082_V1	intron	6416797	6416840	.	-	0	Parent=CBEC_372886;ID=CBEC_372886_intron
I	QG2082_V1	CDS	6416841	6417048	.	-	0	ID=CBEC_372900;Parent=CBEC_372886
I	QG2082_V1	exon	6416841	6417048	.	-	.	ID=CBEC_372892;Parent=CBEC_372886
I	QG2082_V1	intron	6417049	6417089	.	-	2	Parent=CBEC_372886;ID=CBEC_372886_intron
I	QG2082_V1	CDS	6417090	6417217	.	-	2	ID=CBEC_372901;Parent=CBEC_372886
I	QG2082_V1	exon	6417090	6417217	.	-	.	ID=CBEC_372893;Parent=CBEC_372886
I	QG2082_V1	intron	6417218	6417259	.	-	0	Parent=CBEC_372886;ID=CBEC_372886_intron
I	QG2082_V1	CDS	6417260	6417329	.	-	0	ID=CBEC_372902;Parent=CBEC_372886
I	QG2082_V1	exon	6417260	6417608	.	-	.	ID=CBEC_372894;Parent=CBEC_372886
I	QG2082_V1	five_prime_UTR	6417330	6417608	.	-	.	ID=CBEC_372903;Parent=CBEC_372886
I	QG2082_V1	CDS	6417827	6417893	.	+	0	ID=CBEC_372938;Parent=CBEC_372916
I	QG2082_V1	exon	6417827	6417893	.	+	.	ID=CBEC_372917;Parent=CBEC_372916
I	QG2082_V1	gene	6417827	6434156	.	+	.	ID=CBEC_372915;Name=EVM prediction I.1423
I	QG2082_V1	mRNA	6417827	6434156	.	+	.	ID=CBEC_372916;Parent=CBEC_372915;Name=EVM prediction I.1423;InterPro=IPR000008,IPR035892,IPR002781;Gene_Ontology=GO:0016020
I	QG2082_V1	intron	6417894	6417934	.	+	2	Parent=CBEC_372916;ID=CBEC_372916_intron
I	QG2082_V1	CDS	6417935	6418062	.	+	2	ID=CBEC_372939;Parent=CBEC_372916
I	QG2082_V1	exon	6417935	6418062	.	+	.	ID=CBEC_372918;Parent=CBEC_372916
I	QG2082_V1	intron	6418063	6418104	.	+	0	Parent=CBEC_372916;ID=CBEC_372916_intron
I	QG2082_V1	CDS	6418105	6418312	.	+	0	ID=CBEC_372940;Parent=CBEC_372916
I	QG2082_V1	exon	6418105	6418312	.	+	.	ID=CBEC_372919;Parent=CBEC_372916
I	QG2082_V1	intron	6418313	6418357	.	+	2	Parent=CBEC_372916;ID=CBEC_372916_intron
I	QG2082_V1	CDS	6418358	6418470	.	+	2	ID=CBEC_372941;Parent=CBEC_372916
I	QG2082_V1	exon	6418358	6418470	.	+	.	ID=CBEC_372920;Parent=CBEC_372916
I	QG2082_V1	intron	6418471	6418517	.	+	0	Parent=CBEC_372916;ID=CBEC_372916_intron
I	QG2082_V1	CDS	6418518	6418806	.	+	0	ID=CBEC_372942;Parent=CBEC_372916
I	QG2082_V1	exon	6418518	6418806	.	+	.	ID=CBEC_372921;Parent=CBEC_372916
I	QG2082_V1	intron	6418807	6418850	.	+	2	Parent=CBEC_372916;ID=CBEC_372916_intron
I	QG2082_V1	CDS	6418851	6418958	.	+	2	ID=CBEC_372943;Parent=CBEC_372916
I	QG2082_V1	exon	6418851	6418958	.	+	.	ID=CBEC_372922;Parent=CBEC_372916
I	QG2082_V1	intron	6418959	6419001	.	+	2	Parent=CBEC_372916;ID=CBEC_372916_intron
I	QG2082_V1	CDS	6419002	6419133	.	+	2	ID=CBEC_372944;Parent=CBEC_372916
I	QG2082_V1	exon	6419002	6419133	.	+	.	ID=CBEC_372923;Parent=CBEC_372916
I	QG2082_V1	intron	6419134	6419175	.	+	2	Parent=CBEC_372916;ID=CBEC_372916_intron
I	QG2082_V1	CDS	6419176	6419294	.	+	2	ID=CBEC_372945;Parent=CBEC_372916
I	QG2082_V1	exon	6419176	6419294	.	+	.	ID=CBEC_372924;Parent=CBEC_372916
I	QG2082_V1	intron	6419295	6426739	.	+	0	Parent=CBEC_372916;ID=CBEC_372916_intron
I	QG2082_V1	repeat_region	6419465	6419487	.	.	.	X=CGTCn_1XXXXSimple_repeat;ID=CGTCn_1XXXXSimple_repeat;intact=TRUE
I	QG2082_V1	repeat_region	6420359	6420383	.	.	.	X=GAAn_25XXXXSimple_repeat;ID=GAAn_25XXXXSimple_repeat;intact=TRUE
I	QG2082_V1	repeat_region	6423288	6423313	.	.	.	X=CTTn_62XXXXSimple_repeat;ID=CTTn_62XXXXSimple_repeat;intact=TRUE
I	QG2082_V1	CDS	6426740	6426926	.	+	0	ID=CBEC_372946;Parent=CBEC_372916
I	QG2082_V1	exon	6426740	6426926	.	+	.	ID=CBEC_372925;Parent=CBEC_372916
I	QG2082_V1	intron	6426927	6427038	.	+	2	Parent=CBEC_372916;ID=CBEC_372916_intron
I	QG2082_V1	CDS	6427039	6427068	.	+	2	ID=CBEC_372947;Parent=CBEC_372916
I	QG2082_V1	exon	6427039	6427068	.	+	.	ID=CBEC_372926;Parent=CBEC_372916
I	QG2082_V1	intron	6427069	6428054	.	+	2	Parent=CBEC_372916;ID=CBEC_372916_intron
I	QG2082_V1	CDS	6428055	6428154	.	+	2	ID=CBEC_372948;Parent=CBEC_372916
I	QG2082_V1	exon	6428055	6428154	.	+	.	ID=CBEC_372927;Parent=CBEC_372916
I	QG2082_V1	intron	6428155	6428441	.	+	1	Parent=CBEC_372916;ID=CBEC_372916_intron
I	QG2082_V1	CDS	6428442	6428552	.	+	1	ID=CBEC_372949;Parent=CBEC_372916
I	QG2082_V1	exon	6428442	6428552	.	+	.	ID=CBEC_372928;Parent=CBEC_372916
I	QG2082_V1	intron	6428553	6428599	.	+	1	Parent=CBEC_372916;ID=CBEC_372916_intron
I	QG2082_V1	CDS	6428600	6428730	.	+	1	ID=CBEC_372950;Parent=CBEC_372916
I	QG2082_V1	exon	6428600	6428730	.	+	.	ID=CBEC_372929;Parent=CBEC_372916
I	QG2082_V1	intron	6428731	6431661	.	+	2	Parent=CBEC_372916;ID=CBEC_372916_intron
I	QG2082_V1	repeat_region	6428874	6428898	.	.	.	X=CATn_3XXXXSimple_repeat;ID=CATn_3XXXXSimple_repeat;intact=TRUE
I	QG2082_V1	repeat_region	6430422	6430445	.	.	.	X=CTTn_63XXXXSimple_repeat;ID=CTTn_63XXXXSimple_repeat;intact=TRUE
I	QG2082_V1	repeat_region	6430446	6430468	.	.	.	X=CTTCGTn_1XXXXSimple_repeat;ID=CTTCGTn_1XXXXSimple_repeat;intact=TRUE
I	QG2082_V1	repeat_region	6430499	6430540	.	.	.	X=GA-rich_196XXXXGA-rich;ID=GA-rich_196XXXXGA-rich;intact=TRUE
I	QG2082_V1	repeat_region	6431122	6431157	.	.	.	X=CGACGTn_1XXXXSimple_repeat;ID=CGACGTn_1XXXXSimple_repeat;intact=TRUE
I	QG2082_V1	CDS	6431662	6431726	.	+	2	ID=CBEC_372951;Parent=CBEC_372916
I	QG2082_V1	exon	6431662	6431726	.	+	.	ID=CBEC_372930;Parent=CBEC_372916
I	QG2082_V1	intron	6431727	6431773	.	+	0	Parent=CBEC_372916;ID=CBEC_372916_intron
I	QG2082_V1	CDS	6431774	6431819	.	+	0	ID=CBEC_372952;Parent=CBEC_372916
I	QG2082_V1	exon	6431774	6431819	.	+	.	ID=CBEC_372931;Parent=CBEC_372916
I	QG2082_V1	intron	6431820	6431902	.	+	2	Parent=CBEC_372916;ID=CBEC_372916_intron
I	QG2082_V1	CDS	6431903	6432051	.	+	2	ID=CBEC_372953;Parent=CBEC_372916
I	QG2082_V1	exon	6431903	6432051	.	+	.	ID=CBEC_372932;Parent=CBEC_372916
I	QG2082_V1	intron	6432052	6432101	.	+	0	Parent=CBEC_372916;ID=CBEC_372916_intron
I	QG2082_V1	CDS	6432102	6432652	.	+	0	ID=CBEC_372954;Parent=CBEC_372916
I	QG2082_V1	exon	6432102	6432652	.	+	.	ID=CBEC_372933;Parent=CBEC_372916
I	QG2082_V1	intron	6432653	6432911	.	+	1	Parent=CBEC_372916;ID=CBEC_372916_intron
I	QG2082_V1	CDS	6432912	6432977	.	+	1	ID=CBEC_372955;Parent=CBEC_372916
I	QG2082_V1	exon	6432912	6432977	.	+	.	ID=CBEC_372934;Parent=CBEC_372916
I	QG2082_V1	intron	6432978	6433023	.	+	1	Parent=CBEC_372916;ID=CBEC_372916_intron
I	QG2082_V1	CDS	6433024	6433218	.	+	1	ID=CBEC_372956;Parent=CBEC_372916
I	QG2082_V1	exon	6433024	6433218	.	+	.	ID=CBEC_372935;Parent=CBEC_372916
I	QG2082_V1	intron	6433219	6433261	.	+	1	Parent=CBEC_372916;ID=CBEC_372916_intron
I	QG2082_V1	CDS	6433262	6433376	.	+	1	ID=CBEC_372957;Parent=CBEC_372916
I	QG2082_V1	exon	6433262	6433376	.	+	.	ID=CBEC_372936;Parent=CBEC_372916
I	QG2082_V1	intron	6433377	6433772	.	+	0	Parent=CBEC_372916;ID=CBEC_372916_intron
I	QG2082_V1	CDS	6433773	6434156	.	+	0	ID=CBEC_372958;Parent=CBEC_372916
I	QG2082_V1	exon	6433773	6434156	.	+	.	ID=CBEC_372937;Parent=CBEC_372916
I	QG2082_V1	repeat_region	6434860	6434881	.	.	.	X=CACn_4XXXXSimple_repeat;ID=CACn_4XXXXSimple_repeat;intact=TRUE
I	QG2082_V1	repeat_region	6435884	6435908	.	.	.	X=TTCn_25XXXXSimple_repeat;ID=TTCn_25XXXXSimple_repeat;intact=TRUE
I	QG2082_V1	repeat_region	6436795	6436822	.	.	.	X=CTn_26XXXXSimple_repeat;ID=CTn_26XXXXSimple_repeat;intact=TRUE
I	QG2082_V1	repeat_region	6438771	6438796	.	.	.	X=ACAn_4XXXXSimple_repeat;ID=ACAn_4XXXXSimple_repeat;intact=TRUE
I	QG2082_V1	CDS	6438857	6439654	.	+	0	ID=CBEC_372988;Parent=CBEC_372970
I	QG2082_V1	exon	6438857	6439654	.	+	.	ID=CBEC_372971;Parent=CBEC_372970
I	QG2082_V1	gene	6438857	6446281	.	+	.	ID=CBEC_372969;Name=EVM prediction I.1424;celegans_gene_ids=WBGene00006752;celegans_gene_names=unc-13
I	QG2082_V1	mRNA	6438857	6446281	.	+	.	ID=CBEC_372970;Parent=CBEC_372969;Name=EVM prediction I.1424;InterPro=IPR000008,IPR010439,IPR014772,IPR002219,IPR014770,IPR035892,IPR020454,IPR027080,IPR046349,IPR037302;Gene_Ontology=GO:0019992,GO:0007268,GO:0005509,GO:0005543
I	QG2082_V1	intron	6439655	6439729	.	+	0	Parent=CBEC_372970;ID=CBEC_372970_intron
I	QG2082_V1	CDS	6439730	6439849	.	+	0	ID=CBEC_372989;Parent=CBEC_372970
I	QG2082_V1	exon	6439730	6439849	.	+	.	ID=CBEC_372972;Parent=CBEC_372970
I	QG2082_V1	intron	6439850	6440400	.	+	0	Parent=CBEC_372970;ID=CBEC_372970_intron
I	QG2082_V1	CDS	6440401	6440472	.	+	0	ID=CBEC_372990;Parent=CBEC_372970
I	QG2082_V1	exon	6440401	6440472	.	+	.	ID=CBEC_372973;Parent=CBEC_372970
I	QG2082_V1	intron	6440473	6440516	.	+	0	Parent=CBEC_372970;ID=CBEC_372970_intron
I	QG2082_V1	CDS	6440517	6440964	.	+	0	ID=CBEC_372991;Parent=CBEC_372970
I	QG2082_V1	exon	6440517	6440964	.	+	.	ID=CBEC_372974;Parent=CBEC_372970
I	QG2082_V1	intron	6440965	6441011	.	+	2	Parent=CBEC_372970;ID=CBEC_372970_intron
I	QG2082_V1	CDS	6441012	6441153	.	+	2	ID=CBEC_372992;Parent=CBEC_372970
I	QG2082_V1	exon	6441012	6441153	.	+	.	ID=CBEC_372975;Parent=CBEC_372970
I	QG2082_V1	intron	6441154	6441203	.	+	1	Parent=CBEC_372970;ID=CBEC_372970_intron
I	QG2082_V1	CDS	6441204	6441373	.	+	1	ID=CBEC_372993;Parent=CBEC_372970
I	QG2082_V1	exon	6441204	6441373	.	+	.	ID=CBEC_372976;Parent=CBEC_372970
I	QG2082_V1	intron	6441374	6441418	.	+	2	Parent=CBEC_372970;ID=CBEC_372970_intron
I	QG2082_V1	CDS	6441419	6441681	.	+	2	ID=CBEC_372994;Parent=CBEC_372970
I	QG2082_V1	exon	6441419	6441681	.	+	.	ID=CBEC_372977;Parent=CBEC_372970
I	QG2082_V1	intron	6441682	6441724	.	+	0	Parent=CBEC_372970;ID=CBEC_372970_intron
I	QG2082_V1	CDS	6441725	6441813	.	+	0	ID=CBEC_372995;Parent=CBEC_372970
I	QG2082_V1	exon	6441725	6441813	.	+	.	ID=CBEC_372978;Parent=CBEC_372970
I	QG2082_V1	intron	6441814	6442087	.	+	1	Parent=CBEC_372970;ID=CBEC_372970_intron
I	QG2082_V1	CDS	6442088	6442226	.	+	1	ID=CBEC_372996;Parent=CBEC_372970
I	QG2082_V1	exon	6442088	6442226	.	+	.	ID=CBEC_372979;Parent=CBEC_372970
I	QG2082_V1	intron	6442227	6443491	.	+	0	Parent=CBEC_372970;ID=CBEC_372970_intron
I	QG2082_V1	CDS	6443492	6443581	.	+	0	ID=CBEC_372997;Parent=CBEC_372970
I	QG2082_V1	exon	6443492	6443581	.	+	.	ID=CBEC_372980;Parent=CBEC_372970
I	QG2082_V1	intron	6443582	6443630	.	+	0	Parent=CBEC_372970;ID=CBEC_372970_intron
I	QG2082_V1	CDS	6443631	6444409	.	+	0	ID=CBEC_372998;Parent=CBEC_372970
I	QG2082_V1	exon	6443631	6444409	.	+	.	ID=CBEC_372981;Parent=CBEC_372970
I	QG2082_V1	intron	6444410	6444455	.	+	1	Parent=CBEC_372970;ID=CBEC_372970_intron
I	QG2082_V1	CDS	6444456	6445180	.	+	1	ID=CBEC_372999;Parent=CBEC_372970
I	QG2082_V1	exon	6444456	6445180	.	+	.	ID=CBEC_372982;Parent=CBEC_372970
I	QG2082_V1	intron	6445181	6445223	.	+	2	Parent=CBEC_372970;ID=CBEC_372970_intron
I	QG2082_V1	CDS	6445224	6445319	.	+	2	ID=CBEC_373000;Parent=CBEC_372970
I	QG2082_V1	exon	6445224	6445319	.	+	.	ID=CBEC_372983;Parent=CBEC_372970
I	QG2082_V1	intron	6445320	6445362	.	+	2	Parent=CBEC_372970;ID=CBEC_372970_intron
I	QG2082_V1	CDS	6445363	6445522	.	+	2	ID=CBEC_373001;Parent=CBEC_372970
I	QG2082_V1	exon	6445363	6445522	.	+	.	ID=CBEC_372984;Parent=CBEC_372970
I	QG2082_V1	intron	6445523	6445568	.	+	1	Parent=CBEC_372970;ID=CBEC_372970_intron
I	QG2082_V1	CDS	6445569	6445696	.	+	1	ID=CBEC_373002;Parent=CBEC_372970
I	QG2082_V1	exon	6445569	6445696	.	+	.	ID=CBEC_372985;Parent=CBEC_372970
I	QG2082_V1	intron	6445697	6445746	.	+	2	Parent=CBEC_372970;ID=CBEC_372970_intron
I	QG2082_V1	CDS	6445747	6445847	.	+	2	ID=CBEC_373003;Parent=CBEC_372970
I	QG2082_V1	exon	6445747	6445847	.	+	.	ID=CBEC_372986;Parent=CBEC_372970
I	QG2082_V1	intron	6445848	6445889	.	+	0	Parent=CBEC_372970;ID=CBEC_372970_intron
I	QG2082_V1	CDS	6445890	6445988	.	+	0	ID=CBEC_373004;Parent=CBEC_372970
I	QG2082_V1	exon	6445890	6446281	.	+	.	ID=CBEC_372987;Parent=CBEC_372970
I	QG2082_V1	three_prime_UTR	6445989	6446281	.	+	.	ID=CBEC_373005;Parent=CBEC_372970
I	QG2082_V1	exon	6446412	6446654	.	+	.	ID=CBEC_373018;Parent=CBEC_373017
I	QG2082_V1	five_prime_UTR	6446412	6446438	.	+	.	ID=CBEC_373034;Parent=CBEC_373017
I	QG2082_V1	gene	6446412	6448235	.	+	.	ID=CBEC_373016;Name=EVM prediction I.1425;celegans_gene_ids=WBGene00004958;celegans_gene_names=spe-4
I	QG2082_V1	mRNA	6446412	6448235	.	+	.	ID=CBEC_373017;Parent=CBEC_373016;Name=EVM prediction I.1425;InterPro=IPR006639,IPR001108,IPR042524;Gene_Ontology=GO:0042500,GO:0016020,GO:0016485
I	QG2082_V1	CDS	6446439	6446654	.	+	0	ID=CBEC_373026;Parent=CBEC_373017
I	QG2082_V1	intron	6446655	6446697	.	+	0	Parent=CBEC_373017;ID=CBEC_373017_intron
I	QG2082_V1	CDS	6446698	6446952	.	+	0	ID=CBEC_373027;Parent=CBEC_373017
I	QG2082_V1	exon	6446698	6446952	.	+	.	ID=CBEC_373019;Parent=CBEC_373017
I	QG2082_V1	intron	6446953	6446997	.	+	0	Parent=CBEC_373017;ID=CBEC_373017_intron
I	QG2082_V1	CDS	6446998	6447133	.	+	0	ID=CBEC_373028;Parent=CBEC_373017
I	QG2082_V1	exon	6446998	6447133	.	+	.	ID=CBEC_373020;Parent=CBEC_373017
I	QG2082_V1	intron	6447134	6447175	.	+	2	Parent=CBEC_373017;ID=CBEC_373017_intron
I	QG2082_V1	CDS	6447176	6447249	.	+	2	ID=CBEC_373029;Parent=CBEC_373017
I	QG2082_V1	exon	6447176	6447249	.	+	.	ID=CBEC_373021;Parent=CBEC_373017
I	QG2082_V1	intron	6447250	6447295	.	+	0	Parent=CBEC_373017;ID=CBEC_373017_intron
I	QG2082_V1	CDS	6447296	6447512	.	+	0	ID=CBEC_373030;Parent=CBEC_373017
I	QG2082_V1	exon	6447296	6447512	.	+	.	ID=CBEC_373022;Parent=CBEC_373017
I	QG2082_V1	intron	6447513	6447553	.	+	2	Parent=CBEC_373017;ID=CBEC_373017_intron
I	QG2082_V1	CDS	6447554	6447802	.	+	2	ID=CBEC_373031;Parent=CBEC_373017
I	QG2082_V1	exon	6447554	6447802	.	+	.	ID=CBEC_373023;Parent=CBEC_373017
I	QG2082_V1	intron	6447803	6447844	.	+	2	Parent=CBEC_373017;ID=CBEC_373017_intron
I	QG2082_V1	CDS	6447845	6447991	.	+	2	ID=CBEC_373032;Parent=CBEC_373017
I	QG2082_V1	exon	6447845	6447991	.	+	.	ID=CBEC_373024;Parent=CBEC_373017
I	QG2082_V1	intron	6447992	6448038	.	+	2	Parent=CBEC_373017;ID=CBEC_373017_intron
I	QG2082_V1	CDS	6448039	6448130	.	+	2	ID=CBEC_373033;Parent=CBEC_373017
I	QG2082_V1	exon	6448039	6448235	.	+	.	ID=CBEC_373025;Parent=CBEC_373017
I	QG2082_V1	three_prime_UTR	6448131	6448235	.	+	.	ID=CBEC_373035;Parent=CBEC_373017
I	QG2082_V1	repeat_region	6448493	6448500	.	.	.	X=Cluster461_6XXXXUnknown;ID=Cluster461_6XXXXUnknown;intact=TRUE
I	QG2082_V1	repeat_region	6448501	6448532	.	.	.	X=Cluster461_7XXXXUnknown;ID=Cluster461_7XXXXUnknown;intact=TRUE
I	QG2082_V1	repeat_region	6448533	6449195	.	.	.	X=Cluster461_7XXXXUnknown;ID=Cluster461_7XXXXUnknown;intact=TRUE
I	QG2082_V1	CDS	6449806	6449922	.	+	0	ID=CBEC_373056;Parent=CBEC_373047
I	QG2082_V1	exon	6449806	6449922	.	+	.	ID=CBEC_373048;Parent=CBEC_373047
I	QG2082_V1	gene	6449806	6451141	.	+	.	ID=CBEC_373046;Name=EVM prediction I.1426;celegans_gene_ids=WBGene00008766;celegans_gene_names=F13G3.6
I	QG2082_V1	mRNA	6449806	6451141	.	+	.	ID=CBEC_373047;Parent=CBEC_373046;Name=EVM prediction I.1426;InterPro=IPR029044,IPR001173
I	QG2082_V1	intron	6449923	6449965	.	+	0	Parent=CBEC_373047;ID=CBEC_373047_intron
I	QG2082_V1	CDS	6449966	6450129	.	+	0	ID=CBEC_373057;Parent=CBEC_373047
I	QG2082_V1	exon	6449966	6450129	.	+	.	ID=CBEC_373049;Parent=CBEC_373047
I	QG2082_V1	intron	6450130	6450174	.	+	1	Parent=CBEC_373047;ID=CBEC_373047_intron
I	QG2082_V1	CDS	6450175	6450239	.	+	1	ID=CBEC_373058;Parent=CBEC_373047
I	QG2082_V1	exon	6450175	6450239	.	+	.	ID=CBEC_373050;Parent=CBEC_373047
I	QG2082_V1	intron	6450240	6450281	.	+	2	Parent=CBEC_373047;ID=CBEC_373047_intron
I	QG2082_V1	CDS	6450282	6450370	.	+	2	ID=CBEC_373059;Parent=CBEC_373047
I	QG2082_V1	exon	6450282	6450370	.	+	.	ID=CBEC_373051;Parent=CBEC_373047
I	QG2082_V1	intron	6450371	6450412	.	+	0	Parent=CBEC_373047;ID=CBEC_373047_intron
I	QG2082_V1	CDS	6450413	6450577	.	+	0	ID=CBEC_373060;Parent=CBEC_373047
I	QG2082_V1	exon	6450413	6450577	.	+	.	ID=CBEC_373052;Parent=CBEC_373047
I	QG2082_V1	intron	6450578	6450620	.	+	0	Parent=CBEC_373047;ID=CBEC_373047_intron
I	QG2082_V1	CDS	6450621	6450790	.	+	0	ID=CBEC_373061;Parent=CBEC_373047
I	QG2082_V1	exon	6450621	6450790	.	+	.	ID=CBEC_373053;Parent=CBEC_373047
I	QG2082_V1	intron	6450791	6450833	.	+	1	Parent=CBEC_373047;ID=CBEC_373047_intron
I	QG2082_V1	CDS	6450834	6450971	.	+	1	ID=CBEC_373062;Parent=CBEC_373047
I	QG2082_V1	exon	6450834	6450971	.	+	.	ID=CBEC_373054;Parent=CBEC_373047
I	QG2082_V1	intron	6450972	6451023	.	+	1	Parent=CBEC_373047;ID=CBEC_373047_intron
I	QG2082_V1	CDS	6451024	6451141	.	+	1	ID=CBEC_373063;Parent=CBEC_373047
I	QG2082_V1	exon	6451024	6451141	.	+	.	ID=CBEC_373055;Parent=CBEC_373047
I	QG2082_V1	exon	6451487	6451566	.	+	.	ID=CBEC_373076;Parent=CBEC_373075
I	QG2082_V1	five_prime_UTR	6451487	6451488	.	+	.	ID=CBEC_373088;Parent=CBEC_373075
I	QG2082_V1	gene	6451487	6453078	.	+	.	ID=CBEC_373074;Name=EVM prediction I.1427;celegans_gene_ids=WBGene00008765;celegans_gene_names=ttx-7
I	QG2082_V1	mRNA	6451487	6453078	.	+	.	ID=CBEC_373075;Parent=CBEC_373074;Name=EVM prediction I.1427;InterPro=IPR020583,IPR000760,IPR033942,IPR020552,IPR020550;Gene_Ontology=GO:0008934,GO:0046854
I	QG2082_V1	CDS	6451489	6451566	.	+	0	ID=CBEC_373082;Parent=CBEC_373075
I	QG2082_V1	intron	6451567	6451614	.	+	0	Parent=CBEC_373075;ID=CBEC_373075_intron
I	QG2082_V1	CDS	6451615	6451751	.	+	0	ID=CBEC_373083;Parent=CBEC_373075
I	QG2082_V1	exon	6451615	6451751	.	+	.	ID=CBEC_373077;Parent=CBEC_373075
I	QG2082_V1	intron	6451752	6451901	.	+	1	Parent=CBEC_373075;ID=CBEC_373075_intron
I	QG2082_V1	CDS	6451902	6452006	.	+	1	ID=CBEC_373084;Parent=CBEC_373075
I	QG2082_V1	exon	6451902	6452006	.	+	.	ID=CBEC_373078;Parent=CBEC_373075
I	QG2082_V1	intron	6452007	6452048	.	+	1	Parent=CBEC_373075;ID=CBEC_373075_intron
I	QG2082_V1	CDS	6452049	6452203	.	+	1	ID=CBEC_373085;Parent=CBEC_373075
I	QG2082_V1	exon	6452049	6452203	.	+	.	ID=CBEC_373079;Parent=CBEC_373075
I	QG2082_V1	intron	6452204	6452249	.	+	2	Parent=CBEC_373075;ID=CBEC_373075_intron
I	QG2082_V1	CDS	6452250	6452370	.	+	2	ID=CBEC_373086;Parent=CBEC_373075
I	QG2082_V1	exon	6452250	6452370	.	+	.	ID=CBEC_373080;Parent=CBEC_373075
I	QG2082_V1	intron	6452371	6452672	.	+	1	Parent=CBEC_373075;ID=CBEC_373075_intron
I	QG2082_V1	CDS	6452673	6452934	.	+	1	ID=CBEC_373087;Parent=CBEC_373075
I	QG2082_V1	exon	6452673	6453078	.	+	.	ID=CBEC_373081;Parent=CBEC_373075
I	QG2082_V1	three_prime_UTR	6452935	6453078	.	+	.	ID=CBEC_373089;Parent=CBEC_373075
I	QG2082_V1	CDS	6453190	6453231	.	+	0	ID=CBEC_373105;Parent=CBEC_373101
I	QG2082_V1	exon	6453190	6453231	.	+	.	ID=CBEC_373102;Parent=CBEC_373101
I	QG2082_V1	gene	6453190	6453601	.	+	.	ID=CBEC_373100;Name=EVM prediction I.1428;celegans_gene_ids=WBGene00008764;celegans_gene_names=dylt-1
I	QG2082_V1	mRNA	6453190	6453601	.	+	.	ID=CBEC_373101;Parent=CBEC_373100;Name=EVM prediction I.1428;InterPro=IPR005334,IPR038586
I	QG2082_V1	intron	6453232	6453274	.	+	0	Parent=CBEC_373101;ID=CBEC_373101_intron
I	QG2082_V1	CDS	6453275	6453482	.	+	0	ID=CBEC_373106;Parent=CBEC_373101
I	QG2082_V1	exon	6453275	6453482	.	+	.	ID=CBEC_373103;Parent=CBEC_373101
I	QG2082_V1	intron	6453483	6453530	.	+	2	Parent=CBEC_373101;ID=CBEC_373101_intron
I	QG2082_V1	CDS	6453531	6453601	.	+	2	ID=CBEC_373107;Parent=CBEC_373101
I	QG2082_V1	exon	6453531	6453601	.	+	.	ID=CBEC_373104;Parent=CBEC_373101
I	QG2082_V1	exon	6453954	6454052	.	+	.	ID=CBEC_373120;Parent=CBEC_373119
I	QG2082_V1	exon	6453954	6454052	.	+	.	ID=CBEC_373141;Parent=CBEC_373140
I	QG2082_V1	five_prime_UTR	6453954	6453963	.	+	.	ID=CBEC_373138;Parent=CBEC_373119
I	QG2082_V1	five_prime_UTR	6453954	6453963	.	+	.	ID=CBEC_373156;Parent=CBEC_373140
I	QG2082_V1	gene	6453954	6455891	.	+	.	ID=CBEC_373118;Name=EVM prediction I.1429;celegans_gene_ids=WBGene00008763;celegans_gene_names=F13G3.3
I	QG2082_V1	mRNA	6453954	6455891	.	+	.	ID=CBEC_373119;Parent=CBEC_373118;Name=EVM prediction I.1429;InterPro=IPR008166
I	QG2082_V1	mRNA	6453954	6455891	.	+	.	ID=CBEC_373140;Parent=CBEC_373118;Name=EVM prediction I.1429;InterPro=IPR008166
I	QG2082_V1	CDS	6453964	6454052	.	+	0	ID=CBEC_373129;Parent=CBEC_373119
I	QG2082_V1	CDS	6453964	6454052	.	+	0	ID=CBEC_373149;Parent=CBEC_373140
I	QG2082_V1	intron	6454053	6454097	.	+	1	Parent=CBEC_373119;ID=CBEC_373119_intron
I	QG2082_V1	intron	6454053	6454097	.	+	1	Parent=CBEC_373140;ID=CBEC_373140_intron
I	QG2082_V1	CDS	6454098	6454322	.	+	1	ID=CBEC_373130;Parent=CBEC_373119
I	QG2082_V1	CDS	6454098	6454322	.	+	1	ID=CBEC_373150;Parent=CBEC_373140
I	QG2082_V1	exon	6454098	6454322	.	+	.	ID=CBEC_373121;Parent=CBEC_373119
I	QG2082_V1	exon	6454098	6454322	.	+	.	ID=CBEC_373142;Parent=CBEC_373140
I	QG2082_V1	intron	6454323	6454381	.	+	1	Parent=CBEC_373119;ID=CBEC_373119_intron
I	QG2082_V1	intron	6454323	6454381	.	+	1	Parent=CBEC_373140;ID=CBEC_373140_intron
I	QG2082_V1	CDS	6454382	6454487	.	+	1	ID=CBEC_373131;Parent=CBEC_373119
I	QG2082_V1	CDS	6454382	6454487	.	+	1	ID=CBEC_373151;Parent=CBEC_373140
I	QG2082_V1	exon	6454382	6454487	.	+	.	ID=CBEC_373122;Parent=CBEC_373119
I	QG2082_V1	exon	6454382	6454487	.	+	.	ID=CBEC_373143;Parent=CBEC_373140
I	QG2082_V1	intron	6454488	6454531	.	+	0	Parent=CBEC_373119;ID=CBEC_373119_intron
I	QG2082_V1	intron	6454488	6454531	.	+	0	Parent=CBEC_373140;ID=CBEC_373140_intron
I	QG2082_V1	CDS	6454532	6454855	.	+	0	ID=CBEC_373132;Parent=CBEC_373119
I	QG2082_V1	CDS	6454532	6454855	.	+	0	ID=CBEC_373152;Parent=CBEC_373140
I	QG2082_V1	exon	6454532	6454855	.	+	.	ID=CBEC_373123;Parent=CBEC_373119
I	QG2082_V1	exon	6454532	6454855	.	+	.	ID=CBEC_373144;Parent=CBEC_373140
I	QG2082_V1	intron	6454856	6454898	.	+	0	Parent=CBEC_373119;ID=CBEC_373119_intron
I	QG2082_V1	intron	6454856	6454898	.	+	0	Parent=CBEC_373140;ID=CBEC_373140_intron
I	QG2082_V1	CDS	6454899	6455052	.	+	0	ID=CBEC_373133;Parent=CBEC_373119
I	QG2082_V1	CDS	6454899	6455052	.	+	0	ID=CBEC_373153;Parent=CBEC_373140
I	QG2082_V1	exon	6454899	6455052	.	+	.	ID=CBEC_373124;Parent=CBEC_373119
I	QG2082_V1	exon	6454899	6455052	.	+	.	ID=CBEC_373145;Parent=CBEC_373140
I	QG2082_V1	intron	6455053	6455106	.	+	2	Parent=CBEC_373119;ID=CBEC_373119_intron
I	QG2082_V1	intron	6455053	6455106	.	+	2	Parent=CBEC_373140;ID=CBEC_373140_intron
I	QG2082_V1	CDS	6455107	6455303	.	+	2	ID=CBEC_373134;Parent=CBEC_373119
I	QG2082_V1	CDS	6455107	6455303	.	+	2	ID=CBEC_373154;Parent=CBEC_373140
I	QG2082_V1	exon	6455107	6455303	.	+	.	ID=CBEC_373125;Parent=CBEC_373119
I	QG2082_V1	exon	6455107	6455303	.	+	.	ID=CBEC_373146;Parent=CBEC_373140
I	QG2082_V1	intron	6455304	6455349	.	+	0	Parent=CBEC_373119;ID=CBEC_373119_intron
I	QG2082_V1	intron	6455304	6455349	.	+	0	Parent=CBEC_373140;ID=CBEC_373140_intron
I	QG2082_V1	CDS	6455350	6455471	.	+	0	ID=CBEC_373135;Parent=CBEC_373119
I	QG2082_V1	CDS	6455350	6455520	.	+	0	ID=CBEC_373155;Parent=CBEC_373140
I	QG2082_V1	exon	6455350	6455471	.	+	.	ID=CBEC_373126;Parent=CBEC_373119
I	QG2082_V1	exon	6455350	6455675	.	+	.	ID=CBEC_373147;Parent=CBEC_373140
I	QG2082_V1	intron	6455472	6455515	.	+	1	Parent=CBEC_373119;ID=CBEC_373119_intron
I	QG2082_V1	CDS	6455516	6455675	.	+	1	ID=CBEC_373136;Parent=CBEC_373119
I	QG2082_V1	exon	6455516	6455675	.	+	.	ID=CBEC_373127;Parent=CBEC_373119
I	QG2082_V1	three_prime_UTR	6455521	6455675	.	+	.	ID=CBEC_373157;Parent=CBEC_373140
I	QG2082_V1	intron	6455676	6455718	.	+	0	Parent=CBEC_373119;ID=CBEC_373119_intron
I	QG2082_V1	CDS	6455719	6455847	.	+	0	ID=CBEC_373137;Parent=CBEC_373119
I	QG2082_V1	exon	6455719	6455891	.	+	.	ID=CBEC_373128;Parent=CBEC_373119
I	QG2082_V1	exon	6455719	6455891	.	+	.	ID=CBEC_373148;Parent=CBEC_373140
I	QG2082_V1	three_prime_UTR	6455719	6455891	.	+	.	ID=CBEC_373158;Parent=CBEC_373140
I	QG2082_V1	three_prime_UTR	6455848	6455891	.	+	.	ID=CBEC_373139;Parent=CBEC_373119
I	QG2082_V1	CDS	6455877	6456125	.	-	0	ID=CBEC_373175;Parent=CBEC_373170
I	QG2082_V1	exon	6455877	6456125	.	-	.	ID=CBEC_373171;Parent=CBEC_373170
I	QG2082_V1	gene	6455877	6456722	.	-	.	ID=CBEC_373169;Name=EVM prediction I.1430;celegans_gene_ids=WBGene00008770;celegans_gene_names=F13G3.12
I	QG2082_V1	mRNA	6455877	6456722	.	-	.	ID=CBEC_373170;Parent=CBEC_373169;Name=EVM prediction I.1430
I	QG2082_V1	intron	6456126	6456168	.	-	2	Parent=CBEC_373170;ID=CBEC_373170_intron
I	QG2082_V1	CDS	6456169	6456227	.	-	2	ID=CBEC_373176;Parent=CBEC_373170
I	QG2082_V1	exon	6456169	6456227	.	-	.	ID=CBEC_373172;Parent=CBEC_373170
I	QG2082_V1	intron	6456228	6456272	.	-	0	Parent=CBEC_373170;ID=CBEC_373170_intron
I	QG2082_V1	CDS	6456273	6456438	.	-	0	ID=CBEC_373177;Parent=CBEC_373170
I	QG2082_V1	exon	6456273	6456438	.	-	.	ID=CBEC_373173;Parent=CBEC_373170
I	QG2082_V1	intron	6456439	6456482	.	-	0	Parent=CBEC_373170;ID=CBEC_373170_intron
I	QG2082_V1	CDS	6456483	6456722	.	-	0	ID=CBEC_373178;Parent=CBEC_373170
I	QG2082_V1	exon	6456483	6456722	.	-	.	ID=CBEC_373174;Parent=CBEC_373170
I	QG2082_V1	CDS	6456825	6457012	.	-	2	ID=CBEC_373197;Parent=CBEC_373190
I	QG2082_V1	exon	6456825	6457012	.	-	.	ID=CBEC_373191;Parent=CBEC_373190
I	QG2082_V1	gene	6456825	6458066	.	-	.	ID=CBEC_373189;Name=EVM prediction I.1431;celegans_gene_ids=WBGene00005131,WBGene00005132,WBGene00005133;celegans_gene_names=srd-53,srd-54,srd-55
I	QG2082_V1	mRNA	6456825	6458066	.	-	.	ID=CBEC_373190;Parent=CBEC_373189;Name=EVM prediction I.1431;InterPro=IPR019421
I	QG2082_V1	intron	6457013	6457060	.	-	0	Parent=CBEC_373190;ID=CBEC_373190_intron
I	QG2082_V1	CDS	6457061	6457160	.	-	0	ID=CBEC_373198;Parent=CBEC_373190
I	QG2082_V1	exon	6457061	6457160	.	-	.	ID=CBEC_373192;Parent=CBEC_373190
I	QG2082_V1	intron	6457161	6457206	.	-	0	Parent=CBEC_373190;ID=CBEC_373190_intron
I	QG2082_V1	CDS	6457207	6457479	.	-	0	ID=CBEC_373199;Parent=CBEC_373190
I	QG2082_V1	exon	6457207	6457479	.	-	.	ID=CBEC_373193;Parent=CBEC_373190
I	QG2082_V1	intron	6457480	6457522	.	-	0	Parent=CBEC_373190;ID=CBEC_373190_intron
I	QG2082_V1	CDS	6457523	6457660	.	-	0	ID=CBEC_373200;Parent=CBEC_373190
I	QG2082_V1	exon	6457523	6457660	.	-	.	ID=CBEC_373194;Parent=CBEC_373190
I	QG2082_V1	intron	6457661	6457702	.	-	1	Parent=CBEC_373190;ID=CBEC_373190_intron
I	QG2082_V1	CDS	6457703	6457799	.	-	1	ID=CBEC_373201;Parent=CBEC_373190
I	QG2082_V1	exon	6457703	6457799	.	-	.	ID=CBEC_373195;Parent=CBEC_373190
I	QG2082_V1	intron	6457800	6457851	.	-	0	Parent=CBEC_373190;ID=CBEC_373190_intron
I	QG2082_V1	CDS	6457852	6458066	.	-	0	ID=CBEC_373202;Parent=CBEC_373190
I	QG2082_V1	exon	6457852	6458066	.	-	.	ID=CBEC_373196;Parent=CBEC_373190
I	QG2082_V1	CDS	6458404	6458575	.	-	1	ID=CBEC_373219;Parent=CBEC_373214
I	QG2082_V1	exon	6458404	6458575	.	-	.	ID=CBEC_373215;Parent=CBEC_373214
I	QG2082_V1	gene	6458404	6460111	.	-	.	ID=CBEC_373213;Name=EVM prediction I.1432;celegans_gene_ids=WBGene00008762;celegans_gene_names=ztf-2
I	QG2082_V1	mRNA	6458404	6460111	.	-	.	ID=CBEC_373214;Parent=CBEC_373213;Name=EVM prediction I.1432;InterPro=IPR036236,IPR013087
I	QG2082_V1	intron	6458576	6458937	.	-	2	Parent=CBEC_373214;ID=CBEC_373214_intron
I	QG2082_V1	CDS	6458938	6459289	.	-	2	ID=CBEC_373220;Parent=CBEC_373214
I	QG2082_V1	exon	6458938	6459289	.	-	.	ID=CBEC_373216;Parent=CBEC_373214
I	QG2082_V1	intron	6459290	6459336	.	-	2	Parent=CBEC_373214;ID=CBEC_373214_intron
I	QG2082_V1	CDS	6459337	6459657	.	-	2	ID=CBEC_373221;Parent=CBEC_373214
I	QG2082_V1	exon	6459337	6459657	.	-	.	ID=CBEC_373217;Parent=CBEC_373214
I	QG2082_V1	intron	6459658	6459705	.	-	0	Parent=CBEC_373214;ID=CBEC_373214_intron
I	QG2082_V1	CDS	6459706	6460111	.	-	0	ID=CBEC_373222;Parent=CBEC_373214
I	QG2082_V1	exon	6459706	6460111	.	-	.	ID=CBEC_373218;Parent=CBEC_373214
I	QG2082_V1	CDS	6460601	6460733	.	-	1	ID=CBEC_373237;Parent=CBEC_373234
I	QG2082_V1	exon	6460601	6460733	.	-	.	ID=CBEC_373235;Parent=CBEC_373234
I	QG2082_V1	gene	6460601	6460923	.	-	.	ID=CBEC_373233;Name=EVM prediction I.1433
I	QG2082_V1	mRNA	6460601	6460923	.	-	.	ID=CBEC_373234;Parent=CBEC_373233;Name=EVM prediction I.1433
I	QG2082_V1	intron	6460734	6460780	.	-	0	Parent=CBEC_373234;ID=CBEC_373234_intron
I	QG2082_V1	CDS	6460781	6460923	.	-	0	ID=CBEC_373238;Parent=CBEC_373234
I	QG2082_V1	exon	6460781	6460923	.	-	.	ID=CBEC_373236;Parent=CBEC_373234
I	QG2082_V1	repeat_region	6462509	6462561	.	.	.	X=GA-rich_197XXXXGA-rich;ID=GA-rich_197XXXXGA-rich;intact=TRUE
I	QG2082_V1	CDS	6462605	6462792	.	+	0	ID=CBEC_373255;Parent=CBEC_373250
I	QG2082_V1	exon	6462605	6462792	.	+	.	ID=CBEC_373251;Parent=CBEC_373250
I	QG2082_V1	gene	6462605	6463385	.	+	.	ID=CBEC_373249;Name=EVM prediction I.1434;celegans_gene_ids=WBGene00009005;celegans_gene_names=F21C3.6
I	QG2082_V1	mRNA	6462605	6463385	.	+	.	ID=CBEC_373250;Parent=CBEC_373249;Name=EVM prediction I.1434
I	QG2082_V1	intron	6462793	6462949	.	+	1	Parent=CBEC_373250;ID=CBEC_373250_intron
I	QG2082_V1	CDS	6462950	6463142	.	+	1	ID=CBEC_373256;Parent=CBEC_373250
I	QG2082_V1	exon	6462950	6463142	.	+	.	ID=CBEC_373252;Parent=CBEC_373250
I	QG2082_V1	intron	6463143	6463185	.	+	0	Parent=CBEC_373250;ID=CBEC_373250_intron
I	QG2082_V1	CDS	6463186	6463269	.	+	0	ID=CBEC_373257;Parent=CBEC_373250
I	QG2082_V1	exon	6463186	6463269	.	+	.	ID=CBEC_373253;Parent=CBEC_373250
I	QG2082_V1	intron	6463270	6463316	.	+	0	Parent=CBEC_373250;ID=CBEC_373250_intron
I	QG2082_V1	CDS	6463317	6463385	.	+	0	ID=CBEC_373258;Parent=CBEC_373250
I	QG2082_V1	exon	6463317	6463385	.	+	.	ID=CBEC_373254;Parent=CBEC_373250
I	QG2082_V1	CDS	6463752	6463809	.	+	0	ID=CBEC_373275;Parent=CBEC_373270
I	QG2082_V1	exon	6463752	6463809	.	+	.	ID=CBEC_373271;Parent=CBEC_373270
I	QG2082_V1	gene	6463752	6464277	.	+	.	ID=CBEC_373269;Name=EVM prediction I.1435;celegans_gene_ids=WBGene00009004;celegans_gene_names=pfd-6
I	QG2082_V1	mRNA	6463752	6464277	.	+	.	ID=CBEC_373270;Parent=CBEC_373269;Name=EVM prediction I.1435;InterPro=IPR009053,IPR002777;Gene_Ontology=GO:0051082,GO:0006457,GO:0016272
I	QG2082_V1	intron	6463810	6463858	.	+	2	Parent=CBEC_373270;ID=CBEC_373270_intron
I	QG2082_V1	CDS	6463859	6463929	.	+	2	ID=CBEC_373276;Parent=CBEC_373270
I	QG2082_V1	exon	6463859	6463929	.	+	.	ID=CBEC_373272;Parent=CBEC_373270
I	QG2082_V1	intron	6463930	6463976	.	+	0	Parent=CBEC_373270;ID=CBEC_373270_intron
I	QG2082_V1	CDS	6463977	6464101	.	+	0	ID=CBEC_373277;Parent=CBEC_373270
I	QG2082_V1	exon	6463977	6464101	.	+	.	ID=CBEC_373273;Parent=CBEC_373270
I	QG2082_V1	intron	6464102	6464150	.	+	1	Parent=CBEC_373270;ID=CBEC_373270_intron
I	QG2082_V1	CDS	6464151	6464277	.	+	1	ID=CBEC_373278;Parent=CBEC_373270
I	QG2082_V1	exon	6464151	6464277	.	+	.	ID=CBEC_373274;Parent=CBEC_373270
I	QG2082_V1	exon	6464458	6464660	.	+	.	ID=CBEC_373291;Parent=CBEC_373290
I	QG2082_V1	five_prime_UTR	6464458	6464459	.	+	.	ID=CBEC_373315;Parent=CBEC_373290
I	QG2082_V1	gene	6464458	6466980	.	+	.	ID=CBEC_373289;Name=EVM prediction I.1436;celegans_gene_ids=WBGene00004324;celegans_gene_names=rde-2
I	QG2082_V1	mRNA	6464458	6466980	.	+	.	ID=CBEC_373290;Parent=CBEC_373289;Name=EVM prediction I.1436
I	QG2082_V1	CDS	6464460	6464660	.	+	0	ID=CBEC_373303;Parent=CBEC_373290
I	QG2082_V1	intron	6464661	6464706	.	+	0	Parent=CBEC_373290;ID=CBEC_373290_intron
I	QG2082_V1	CDS	6464707	6464837	.	+	0	ID=CBEC_373304;Parent=CBEC_373290
I	QG2082_V1	exon	6464707	6464837	.	+	.	ID=CBEC_373292;Parent=CBEC_373290
I	QG2082_V1	intron	6464838	6464881	.	+	1	Parent=CBEC_373290;ID=CBEC_373290_intron
I	QG2082_V1	CDS	6464882	6465032	.	+	1	ID=CBEC_373305;Parent=CBEC_373290
I	QG2082_V1	exon	6464882	6465032	.	+	.	ID=CBEC_373293;Parent=CBEC_373290
I	QG2082_V1	intron	6465033	6465075	.	+	0	Parent=CBEC_373290;ID=CBEC_373290_intron
I	QG2082_V1	CDS	6465076	6465300	.	+	0	ID=CBEC_373306;Parent=CBEC_373290
I	QG2082_V1	exon	6465076	6465300	.	+	.	ID=CBEC_373294;Parent=CBEC_373290
I	QG2082_V1	intron	6465301	6465343	.	+	0	Parent=CBEC_373290;ID=CBEC_373290_intron
I	QG2082_V1	CDS	6465344	6465403	.	+	0	ID=CBEC_373307;Parent=CBEC_373290
I	QG2082_V1	exon	6465344	6465403	.	+	.	ID=CBEC_373295;Parent=CBEC_373290
I	QG2082_V1	intron	6465404	6465447	.	+	0	Parent=CBEC_373290;ID=CBEC_373290_intron
I	QG2082_V1	CDS	6465448	6465533	.	+	0	ID=CBEC_373308;Parent=CBEC_373290
I	QG2082_V1	exon	6465448	6465533	.	+	.	ID=CBEC_373296;Parent=CBEC_373290
I	QG2082_V1	intron	6465534	6465647	.	+	1	Parent=CBEC_373290;ID=CBEC_373290_intron
I	QG2082_V1	CDS	6465648	6465894	.	+	1	ID=CBEC_373309;Parent=CBEC_373290
I	QG2082_V1	exon	6465648	6465894	.	+	.	ID=CBEC_373297;Parent=CBEC_373290
I	QG2082_V1	intron	6465895	6465940	.	+	0	Parent=CBEC_373290;ID=CBEC_373290_intron
I	QG2082_V1	CDS	6465941	6466042	.	+	0	ID=CBEC_373310;Parent=CBEC_373290
I	QG2082_V1	exon	6465941	6466042	.	+	.	ID=CBEC_373298;Parent=CBEC_373290
I	QG2082_V1	intron	6466043	6466085	.	+	0	Parent=CBEC_373290;ID=CBEC_373290_intron
I	QG2082_V1	CDS	6466086	6466192	.	+	0	ID=CBEC_373311;Parent=CBEC_373290
I	QG2082_V1	exon	6466086	6466192	.	+	.	ID=CBEC_373299;Parent=CBEC_373290
I	QG2082_V1	intron	6466193	6466234	.	+	1	Parent=CBEC_373290;ID=CBEC_373290_intron
I	QG2082_V1	CDS	6466235	6466344	.	+	1	ID=CBEC_373312;Parent=CBEC_373290
I	QG2082_V1	exon	6466235	6466344	.	+	.	ID=CBEC_373300;Parent=CBEC_373290
I	QG2082_V1	intron	6466345	6466392	.	+	2	Parent=CBEC_373290;ID=CBEC_373290_intron
I	QG2082_V1	CDS	6466393	6466800	.	+	2	ID=CBEC_373313;Parent=CBEC_373290
I	QG2082_V1	exon	6466393	6466800	.	+	.	ID=CBEC_373301;Parent=CBEC_373290
I	QG2082_V1	intron	6466801	6466847	.	+	2	Parent=CBEC_373290;ID=CBEC_373290_intron
I	QG2082_V1	CDS	6466848	6466858	.	+	2	ID=CBEC_373314;Parent=CBEC_373290
I	QG2082_V1	exon	6466848	6466980	.	+	.	ID=CBEC_373302;Parent=CBEC_373290
I	QG2082_V1	three_prime_UTR	6466859	6466980	.	+	.	ID=CBEC_373316;Parent=CBEC_373290
I	QG2082_V1	CDS	6467074	6467126	.	+	0	ID=CBEC_373332;Parent=CBEC_373328
I	QG2082_V1	exon	6467074	6467126	.	+	.	ID=CBEC_373329;Parent=CBEC_373328
I	QG2082_V1	gene	6467074	6467628	.	+	.	ID=CBEC_373327;Name=EVM prediction I.1437;celegans_gene_ids=WBGene00009002;celegans_gene_names=hint-1
I	QG2082_V1	mRNA	6467074	6467628	.	+	.	ID=CBEC_373328;Parent=CBEC_373327;Name=EVM prediction I.1437;InterPro=IPR036265,IPR001310,IPR011146,IPR019808;Gene_Ontology=GO:0003824
I	QG2082_V1	intron	6467127	6467177	.	+	1	Parent=CBEC_373328;ID=CBEC_373328_intron
I	QG2082_V1	CDS	6467178	6467316	.	+	1	ID=CBEC_373333;Parent=CBEC_373328
I	QG2082_V1	exon	6467178	6467316	.	+	.	ID=CBEC_373330;Parent=CBEC_373328
I	QG2082_V1	intron	6467317	6467358	.	+	0	Parent=CBEC_373328;ID=CBEC_373328_intron
I	QG2082_V1	CDS	6467359	6467628	.	+	0	ID=CBEC_373334;Parent=CBEC_373328
I	QG2082_V1	exon	6467359	6467628	.	+	.	ID=CBEC_373331;Parent=CBEC_373328
I	QG2082_V1	CDS	6467777	6467894	.	+	0	ID=CBEC_373349;Parent=CBEC_373346
I	QG2082_V1	exon	6467777	6467894	.	+	.	ID=CBEC_373347;Parent=CBEC_373346
I	QG2082_V1	gene	6467777	6468202	.	+	.	ID=CBEC_373345;Name=EVM prediction I.1438;celegans_gene_ids=WBGene00077548;celegans_gene_names=F21C3.7
I	QG2082_V1	mRNA	6467777	6468202	.	+	.	ID=CBEC_373346;Parent=CBEC_373345;Name=EVM prediction I.1438
I	QG2082_V1	intron	6467895	6467936	.	+	2	Parent=CBEC_373346;ID=CBEC_373346_intron
I	QG2082_V1	CDS	6467937	6468202	.	+	2	ID=CBEC_373350;Parent=CBEC_373346
I	QG2082_V1	exon	6467937	6468202	.	+	.	ID=CBEC_373348;Parent=CBEC_373346
I	QG2082_V1	CDS	6468429	6468557	.	+	0	ID=CBEC_373382;Parent=CBEC_373362
I	QG2082_V1	exon	6468429	6468557	.	+	.	ID=CBEC_373363;Parent=CBEC_373362
I	QG2082_V1	gene	6468429	6474176	.	+	.	ID=CBEC_373361;Name=EVM prediction I.1439;celegans_gene_ids=WBGene00009001;celegans_gene_names=tyr-3
I	QG2082_V1	mRNA	6468429	6474176	.	+	.	ID=CBEC_373362;Parent=CBEC_373361;Name=EVM prediction I.1439;InterPro=IPR008922,IPR003582,IPR013099,IPR002227,IPR003280;Gene_Ontology=GO:0016491,GO:0005267,GO:0071805,GO:0016020
I	QG2082_V1	intron	6468558	6468598	.	+	0	Parent=CBEC_373362;ID=CBEC_373362_intron
I	QG2082_V1	CDS	6468599	6468731	.	+	0	ID=CBEC_373383;Parent=CBEC_373362
I	QG2082_V1	exon	6468599	6468731	.	+	.	ID=CBEC_373364;Parent=CBEC_373362
I	QG2082_V1	intron	6468732	6468780	.	+	2	Parent=CBEC_373362;ID=CBEC_373362_intron
I	QG2082_V1	CDS	6468781	6469034	.	+	2	ID=CBEC_373384;Parent=CBEC_373362
I	QG2082_V1	exon	6468781	6469034	.	+	.	ID=CBEC_373365;Parent=CBEC_373362
I	QG2082_V1	intron	6469035	6469077	.	+	0	Parent=CBEC_373362;ID=CBEC_373362_intron
I	QG2082_V1	CDS	6469078	6469230	.	+	0	ID=CBEC_373385;Parent=CBEC_373362
I	QG2082_V1	exon	6469078	6469230	.	+	.	ID=CBEC_373366;Parent=CBEC_373362
I	QG2082_V1	intron	6469231	6469271	.	+	0	Parent=CBEC_373362;ID=CBEC_373362_intron
I	QG2082_V1	CDS	6469272	6469394	.	+	0	ID=CBEC_373386;Parent=CBEC_373362
I	QG2082_V1	exon	6469272	6469394	.	+	.	ID=CBEC_373367;Parent=CBEC_373362
I	QG2082_V1	intron	6469395	6469436	.	+	0	Parent=CBEC_373362;ID=CBEC_373362_intron
I	QG2082_V1	CDS	6469437	6469607	.	+	0	ID=CBEC_373387;Parent=CBEC_373362
I	QG2082_V1	exon	6469437	6469607	.	+	.	ID=CBEC_373368;Parent=CBEC_373362
I	QG2082_V1	intron	6469608	6469650	.	+	0	Parent=CBEC_373362;ID=CBEC_373362_intron
I	QG2082_V1	CDS	6469651	6470043	.	+	0	ID=CBEC_373388;Parent=CBEC_373362
I	QG2082_V1	exon	6469651	6470043	.	+	.	ID=CBEC_373369;Parent=CBEC_373362
I	QG2082_V1	intron	6470044	6470107	.	+	0	Parent=CBEC_373362;ID=CBEC_373362_intron
I	QG2082_V1	CDS	6470108	6470243	.	+	0	ID=CBEC_373389;Parent=CBEC_373362
I	QG2082_V1	exon	6470108	6470243	.	+	.	ID=CBEC_373370;Parent=CBEC_373362
I	QG2082_V1	intron	6470244	6470287	.	+	2	Parent=CBEC_373362;ID=CBEC_373362_intron
I	QG2082_V1	CDS	6470288	6470443	.	+	2	ID=CBEC_373390;Parent=CBEC_373362
I	QG2082_V1	exon	6470288	6470443	.	+	.	ID=CBEC_373371;Parent=CBEC_373362
I	QG2082_V1	intron	6470444	6470490	.	+	2	Parent=CBEC_373362;ID=CBEC_373362_intron
I	QG2082_V1	CDS	6470491	6470606	.	+	2	ID=CBEC_373391;Parent=CBEC_373362
I	QG2082_V1	exon	6470491	6470606	.	+	.	ID=CBEC_373372;Parent=CBEC_373362
I	QG2082_V1	intron	6470607	6471165	.	+	0	Parent=CBEC_373362;ID=CBEC_373362_intron
I	QG2082_V1	CDS	6471166	6471261	.	+	0	ID=CBEC_373392;Parent=CBEC_373362
I	QG2082_V1	exon	6471166	6471261	.	+	.	ID=CBEC_373373;Parent=CBEC_373362
I	QG2082_V1	intron	6471262	6471802	.	+	0	Parent=CBEC_373362;ID=CBEC_373362_intron
I	QG2082_V1	CDS	6471803	6471848	.	+	0	ID=CBEC_373393;Parent=CBEC_373362
I	QG2082_V1	exon	6471803	6471848	.	+	.	ID=CBEC_373374;Parent=CBEC_373362
I	QG2082_V1	intron	6471849	6472249	.	+	2	Parent=CBEC_373362;ID=CBEC_373362_intron
I	QG2082_V1	CDS	6472250	6472338	.	+	2	ID=CBEC_373394;Parent=CBEC_373362
I	QG2082_V1	exon	6472250	6472338	.	+	.	ID=CBEC_373375;Parent=CBEC_373362
I	QG2082_V1	intron	6472339	6472553	.	+	0	Parent=CBEC_373362;ID=CBEC_373362_intron
I	QG2082_V1	CDS	6472554	6472652	.	+	0	ID=CBEC_373395;Parent=CBEC_373362
I	QG2082_V1	exon	6472554	6472652	.	+	.	ID=CBEC_373376;Parent=CBEC_373362
I	QG2082_V1	intron	6472653	6472698	.	+	0	Parent=CBEC_373362;ID=CBEC_373362_intron
I	QG2082_V1	CDS	6472699	6472843	.	+	0	ID=CBEC_373396;Parent=CBEC_373362
I	QG2082_V1	exon	6472699	6472843	.	+	.	ID=CBEC_373377;Parent=CBEC_373362
I	QG2082_V1	intron	6472844	6472887	.	+	2	Parent=CBEC_373362;ID=CBEC_373362_intron
I	QG2082_V1	CDS	6472888	6473042	.	+	2	ID=CBEC_373397;Parent=CBEC_373362
I	QG2082_V1	exon	6472888	6473042	.	+	.	ID=CBEC_373378;Parent=CBEC_373362
I	QG2082_V1	intron	6473043	6473086	.	+	0	Parent=CBEC_373362;ID=CBEC_373362_intron
I	QG2082_V1	CDS	6473087	6473743	.	+	0	ID=CBEC_373398;Parent=CBEC_373362
I	QG2082_V1	exon	6473087	6473743	.	+	.	ID=CBEC_373379;Parent=CBEC_373362
I	QG2082_V1	intron	6473744	6473789	.	+	0	Parent=CBEC_373362;ID=CBEC_373362_intron
I	QG2082_V1	CDS	6473790	6473909	.	+	0	ID=CBEC_373399;Parent=CBEC_373362
I	QG2082_V1	exon	6473790	6473909	.	+	.	ID=CBEC_373380;Parent=CBEC_373362
I	QG2082_V1	intron	6473910	6473954	.	+	0	Parent=CBEC_373362;ID=CBEC_373362_intron
I	QG2082_V1	CDS	6473955	6474053	.	+	0	ID=CBEC_373400;Parent=CBEC_373362
I	QG2082_V1	exon	6473955	6474176	.	+	.	ID=CBEC_373381;Parent=CBEC_373362
I	QG2082_V1	three_prime_UTR	6474054	6474176	.	+	.	ID=CBEC_373401;Parent=CBEC_373362
I	QG2082_V1	exon	6475212	6475400	.	+	.	ID=CBEC_373414;Parent=CBEC_373413
I	QG2082_V1	five_prime_UTR	6475212	6475331	.	+	.	ID=CBEC_373430;Parent=CBEC_373413
I	QG2082_V1	gene	6475212	6482267	.	+	.	ID=CBEC_373412;Name=EVM prediction I.1440;celegans_gene_ids=WBGene00002348;celegans_gene_names=myo-1
I	QG2082_V1	mRNA	6475212	6482267	.	+	.	ID=CBEC_373413;Parent=CBEC_373412;Name=EVM prediction I.1440;InterPro=IPR014751,IPR001609,IPR004009,IPR036961,IPR008989,IPR027417,IPR002928;Gene_Ontology=GO:0003774,GO:0005524,GO:0016459,GO:0051015
I	QG2082_V1	CDS	6475332	6475400	.	+	0	ID=CBEC_373422;Parent=CBEC_373413
I	QG2082_V1	intron	6475401	6475627	.	+	0	Parent=CBEC_373413;ID=CBEC_373413_intron
I	QG2082_V1	CDS	6475628	6475900	.	+	0	ID=CBEC_373423;Parent=CBEC_373413
I	QG2082_V1	exon	6475628	6475900	.	+	.	ID=CBEC_373415;Parent=CBEC_373413
I	QG2082_V1	intron	6475901	6476107	.	+	0	Parent=CBEC_373413;ID=CBEC_373413_intron
I	QG2082_V1	CDS	6476108	6476555	.	+	0	ID=CBEC_373424;Parent=CBEC_373413
I	QG2082_V1	exon	6476108	6476555	.	+	.	ID=CBEC_373416;Parent=CBEC_373413
I	QG2082_V1	intron	6476556	6476602	.	+	2	Parent=CBEC_373413;ID=CBEC_373413_intron
I	QG2082_V1	CDS	6476603	6476770	.	+	2	ID=CBEC_373425;Parent=CBEC_373413
I	QG2082_V1	exon	6476603	6476770	.	+	.	ID=CBEC_373417;Parent=CBEC_373413
I	QG2082_V1	intron	6476771	6476814	.	+	2	Parent=CBEC_373413;ID=CBEC_373413_intron
I	QG2082_V1	CDS	6476815	6481091	.	+	2	ID=CBEC_373426;Parent=CBEC_373413
I	QG2082_V1	exon	6476815	6481091	.	+	.	ID=CBEC_373418;Parent=CBEC_373413
I	QG2082_V1	intron	6481092	6481135	.	+	0	Parent=CBEC_373413;ID=CBEC_373413_intron
I	QG2082_V1	CDS	6481136	6481340	.	+	0	ID=CBEC_373427;Parent=CBEC_373413
I	QG2082_V1	exon	6481136	6481340	.	+	.	ID=CBEC_373419;Parent=CBEC_373413
I	QG2082_V1	intron	6481341	6481381	.	+	2	Parent=CBEC_373413;ID=CBEC_373413_intron
I	QG2082_V1	CDS	6481382	6481617	.	+	2	ID=CBEC_373428;Parent=CBEC_373413
I	QG2082_V1	exon	6481382	6481617	.	+	.	ID=CBEC_373420;Parent=CBEC_373413
I	QG2082_V1	intron	6481618	6481664	.	+	0	Parent=CBEC_373413;ID=CBEC_373413_intron
I	QG2082_V1	CDS	6481665	6481805	.	+	0	ID=CBEC_373429;Parent=CBEC_373413
I	QG2082_V1	exon	6481665	6482267	.	+	.	ID=CBEC_373421;Parent=CBEC_373413
I	QG2082_V1	three_prime_UTR	6481806	6482267	.	+	.	ID=CBEC_373431;Parent=CBEC_373413
I	QG2082_V1	repeat_region	6481807	6481855	.	.	.	X=CCCCTTCn_1XXXXSimple_repeat;ID=CCCCTTCn_1XXXXSimple_repeat;intact=TRUE
I	QG2082_V1	exon	6482635	6482915	.	-	.	ID=CBEC_373444;Parent=CBEC_373443
I	QG2082_V1	exon	6482635	6482915	.	-	.	ID=CBEC_373465;Parent=CBEC_373464
I	QG2082_V1	gene	6482635	6486494	.	-	.	ID=CBEC_373442;Name=EVM prediction I.1441;celegans_gene_ids=WBGene00000275;celegans_gene_names=bub-1
I	QG2082_V1	mRNA	6482635	6486271	.	-	.	ID=CBEC_373443;Parent=CBEC_373442;Name=EVM prediction I.1441;InterPro=IPR017441,IPR000719,IPR008271,IPR011009,IPR015661;Gene_Ontology=GO:0005524,GO:0004672,GO:0006468,GO:0007094
I	QG2082_V1	mRNA	6482635	6486494	.	-	.	ID=CBEC_373464;Parent=CBEC_373442;Name=EVM prediction I.1441;InterPro=IPR008271,IPR011009,IPR000719,IPR017441,IPR015661;Gene_Ontology=GO:0004672,GO:0006468,GO:0005524,GO:0007094
I	QG2082_V1	three_prime_UTR	6482635	6482713	.	-	.	ID=CBEC_373463;Parent=CBEC_373443
I	QG2082_V1	three_prime_UTR	6482635	6482713	.	-	.	ID=CBEC_373486;Parent=CBEC_373464
I	QG2082_V1	CDS	6482714	6482915	.	-	1	ID=CBEC_373453;Parent=CBEC_373443
I	QG2082_V1	CDS	6482714	6482915	.	-	1	ID=CBEC_373475;Parent=CBEC_373464
I	QG2082_V1	intron	6482916	6482962	.	-	0	Parent=CBEC_373443;ID=CBEC_373443_intron
I	QG2082_V1	intron	6482916	6482962	.	-	0	Parent=CBEC_373464;ID=CBEC_373464_intron
I	QG2082_V1	CDS	6482963	6483096	.	-	0	ID=CBEC_373454;Parent=CBEC_373443
I	QG2082_V1	CDS	6482963	6483096	.	-	0	ID=CBEC_373476;Parent=CBEC_373464
I	QG2082_V1	exon	6482963	6483096	.	-	.	ID=CBEC_373445;Parent=CBEC_373443
I	QG2082_V1	exon	6482963	6483096	.	-	.	ID=CBEC_373466;Parent=CBEC_373464
I	QG2082_V1	intron	6483097	6483142	.	-	1	Parent=CBEC_373443;ID=CBEC_373443_intron
I	QG2082_V1	intron	6483097	6483142	.	-	1	Parent=CBEC_373464;ID=CBEC_373464_intron
I	QG2082_V1	CDS	6483143	6483299	.	-	1	ID=CBEC_373455;Parent=CBEC_373443
I	QG2082_V1	CDS	6483143	6483299	.	-	1	ID=CBEC_373477;Parent=CBEC_373464
I	QG2082_V1	exon	6483143	6483299	.	-	.	ID=CBEC_373446;Parent=CBEC_373443
I	QG2082_V1	exon	6483143	6483299	.	-	.	ID=CBEC_373467;Parent=CBEC_373464
I	QG2082_V1	intron	6483300	6483346	.	-	0	Parent=CBEC_373443;ID=CBEC_373443_intron
I	QG2082_V1	intron	6483300	6483346	.	-	0	Parent=CBEC_373464;ID=CBEC_373464_intron
I	QG2082_V1	CDS	6483347	6484110	.	-	0	ID=CBEC_373456;Parent=CBEC_373443
I	QG2082_V1	CDS	6483347	6484110	.	-	0	ID=CBEC_373478;Parent=CBEC_373464
I	QG2082_V1	exon	6483347	6484110	.	-	.	ID=CBEC_373447;Parent=CBEC_373443
I	QG2082_V1	exon	6483347	6484110	.	-	.	ID=CBEC_373468;Parent=CBEC_373464
I	QG2082_V1	intron	6484111	6484153	.	-	2	Parent=CBEC_373443;ID=CBEC_373443_intron
I	QG2082_V1	intron	6484111	6484153	.	-	2	Parent=CBEC_373464;ID=CBEC_373464_intron
I	QG2082_V1	CDS	6484154	6484344	.	-	2	ID=CBEC_373457;Parent=CBEC_373443
I	QG2082_V1	CDS	6484154	6484344	.	-	2	ID=CBEC_373479;Parent=CBEC_373464
I	QG2082_V1	exon	6484154	6484344	.	-	.	ID=CBEC_373448;Parent=CBEC_373443
I	QG2082_V1	exon	6484154	6484344	.	-	.	ID=CBEC_373469;Parent=CBEC_373464
I	QG2082_V1	intron	6484345	6484390	.	-	2	Parent=CBEC_373443;ID=CBEC_373443_intron
I	QG2082_V1	intron	6484345	6484390	.	-	2	Parent=CBEC_373464;ID=CBEC_373464_intron
I	QG2082_V1	CDS	6484391	6485332	.	-	2	ID=CBEC_373458;Parent=CBEC_373443
I	QG2082_V1	CDS	6484391	6485332	.	-	2	ID=CBEC_373480;Parent=CBEC_373464
I	QG2082_V1	exon	6484391	6485332	.	-	.	ID=CBEC_373449;Parent=CBEC_373443
I	QG2082_V1	exon	6484391	6485332	.	-	.	ID=CBEC_373470;Parent=CBEC_373464
I	QG2082_V1	intron	6485333	6485377	.	-	2	Parent=CBEC_373443;ID=CBEC_373443_intron
I	QG2082_V1	intron	6485333	6485377	.	-	2	Parent=CBEC_373464;ID=CBEC_373464_intron
I	QG2082_V1	CDS	6485378	6485458	.	-	2	ID=CBEC_373459;Parent=CBEC_373443
I	QG2082_V1	CDS	6485378	6485458	.	-	2	ID=CBEC_373481;Parent=CBEC_373464
I	QG2082_V1	exon	6485378	6485458	.	-	.	ID=CBEC_373450;Parent=CBEC_373443
I	QG2082_V1	exon	6485378	6485458	.	-	.	ID=CBEC_373471;Parent=CBEC_373464
I	QG2082_V1	intron	6485459	6485502	.	-	1	Parent=CBEC_373443;ID=CBEC_373443_intron
I	QG2082_V1	intron	6485459	6485502	.	-	1	Parent=CBEC_373464;ID=CBEC_373464_intron
I	QG2082_V1	CDS	6485503	6485966	.	-	1	ID=CBEC_373460;Parent=CBEC_373443
I	QG2082_V1	CDS	6485503	6485966	.	-	1	ID=CBEC_373482;Parent=CBEC_373464
I	QG2082_V1	exon	6485503	6485966	.	-	.	ID=CBEC_373451;Parent=CBEC_373443
I	QG2082_V1	exon	6485503	6485966	.	-	.	ID=CBEC_373472;Parent=CBEC_373464
I	QG2082_V1	intron	6485967	6486014	.	-	0	Parent=CBEC_373443;ID=CBEC_373443_intron
I	QG2082_V1	intron	6485967	6486014	.	-	0	Parent=CBEC_373464;ID=CBEC_373464_intron
I	QG2082_V1	CDS	6486015	6486088	.	-	0	ID=CBEC_373483;Parent=CBEC_373464
I	QG2082_V1	CDS	6486015	6486193	.	-	0	ID=CBEC_373461;Parent=CBEC_373443
I	QG2082_V1	exon	6486015	6486089	.	-	.	ID=CBEC_373473;Parent=CBEC_373464
I	QG2082_V1	exon	6486015	6486271	.	-	.	ID=CBEC_373452;Parent=CBEC_373443
I	QG2082_V1	five_prime_UTR	6486089	6486089	.	-	.	ID=CBEC_373484;Parent=CBEC_373464
I	QG2082_V1	five_prime_UTR	6486194	6486271	.	-	.	ID=CBEC_373462;Parent=CBEC_373443
I	QG2082_V1	exon	6486297	6486942	.	+	.	ID=CBEC_373499;Parent=CBEC_373498
I	QG2082_V1	five_prime_UTR	6486297	6486942	.	+	.	ID=CBEC_373512;Parent=CBEC_373498
I	QG2082_V1	gene	6486297	6488967	.	+	.	ID=CBEC_373497;Name=EVM prediction I.1442;celegans_gene_ids=WBGene00003041,WBGene00021661;celegans_gene_names=lin-61,mbtr-1
I	QG2082_V1	mRNA	6486297	6488967	.	+	.	ID=CBEC_373498;Parent=CBEC_373497;Name=EVM prediction I.1442;InterPro=IPR004092;Gene_Ontology=GO:0006355,GO:0005634
I	QG2082_V1	exon	6486467	6486494	.	-	.	ID=CBEC_373474;Parent=CBEC_373464
I	QG2082_V1	five_prime_UTR	6486467	6486494	.	-	.	ID=CBEC_373485;Parent=CBEC_373464
I	QG2082_V1	exon	6486991	6487305	.	+	.	ID=CBEC_373500;Parent=CBEC_373498
I	QG2082_V1	five_prime_UTR	6486991	6487134	.	+	.	ID=CBEC_373513;Parent=CBEC_373498
I	QG2082_V1	CDS	6487135	6487305	.	+	0	ID=CBEC_373506;Parent=CBEC_373498
I	QG2082_V1	intron	6487306	6487355	.	+	0	Parent=CBEC_373498;ID=CBEC_373498_intron
I	QG2082_V1	CDS	6487356	6487522	.	+	0	ID=CBEC_373507;Parent=CBEC_373498
I	QG2082_V1	exon	6487356	6487522	.	+	.	ID=CBEC_373501;Parent=CBEC_373498
I	QG2082_V1	intron	6487523	6487565	.	+	1	Parent=CBEC_373498;ID=CBEC_373498_intron
I	QG2082_V1	CDS	6487566	6487662	.	+	1	ID=CBEC_373508;Parent=CBEC_373498
I	QG2082_V1	exon	6487566	6487662	.	+	.	ID=CBEC_373502;Parent=CBEC_373498
I	QG2082_V1	intron	6487663	6487708	.	+	0	Parent=CBEC_373498;ID=CBEC_373498_intron
I	QG2082_V1	CDS	6487709	6488518	.	+	0	ID=CBEC_373509;Parent=CBEC_373498
I	QG2082_V1	exon	6487709	6488518	.	+	.	ID=CBEC_373503;Parent=CBEC_373498
I	QG2082_V1	intron	6488519	6488563	.	+	0	Parent=CBEC_373498;ID=CBEC_373498_intron
I	QG2082_V1	CDS	6488564	6488703	.	+	0	ID=CBEC_373510;Parent=CBEC_373498
I	QG2082_V1	exon	6488564	6488703	.	+	.	ID=CBEC_373504;Parent=CBEC_373498
I	QG2082_V1	intron	6488704	6488751	.	+	1	Parent=CBEC_373498;ID=CBEC_373498_intron
I	QG2082_V1	CDS	6488752	6488827	.	+	1	ID=CBEC_373511;Parent=CBEC_373498
I	QG2082_V1	exon	6488752	6488967	.	+	.	ID=CBEC_373505;Parent=CBEC_373498
I	QG2082_V1	repeat_region	6488813	6488848	.	.	.	X=A-rich_327XXXXA-rich;ID=A-rich_327XXXXA-rich;intact=TRUE
I	QG2082_V1	three_prime_UTR	6488828	6488967	.	+	.	ID=CBEC_373514;Parent=CBEC_373498
I	QG2082_V1	exon	6489052	6490119	.	+	.	ID=CBEC_373527;Parent=CBEC_373526
I	QG2082_V1	five_prime_UTR	6489052	6489063	.	+	.	ID=CBEC_373533;Parent=CBEC_373526
I	QG2082_V1	gene	6489052	6490670	.	+	.	ID=CBEC_373525;Name=EVM prediction I.1443;celegans_gene_ids=WBGene00011064;celegans_gene_names=adsl-1
I	QG2082_V1	mRNA	6489052	6490670	.	+	.	ID=CBEC_373526;Parent=CBEC_373525;Name=EVM prediction I.1443;InterPro=IPR000362,IPR008948,IPR019468,IPR022761,IPR004769,IPR020557;Gene_Ontology=GO:0003824,GO:0004018,GO:0009152
I	QG2082_V1	CDS	6489064	6490119	.	+	0	ID=CBEC_373530;Parent=CBEC_373526
I	QG2082_V1	intron	6490120	6490164	.	+	0	Parent=CBEC_373526;ID=CBEC_373526_intron
I	QG2082_V1	CDS	6490165	6490392	.	+	0	ID=CBEC_373531;Parent=CBEC_373526
I	QG2082_V1	exon	6490165	6490392	.	+	.	ID=CBEC_373528;Parent=CBEC_373526
I	QG2082_V1	intron	6490393	6490434	.	+	0	Parent=CBEC_373526;ID=CBEC_373526_intron
I	QG2082_V1	CDS	6490435	6490587	.	+	0	ID=CBEC_373532;Parent=CBEC_373526
I	QG2082_V1	exon	6490435	6490670	.	+	.	ID=CBEC_373529;Parent=CBEC_373526
I	QG2082_V1	three_prime_UTR	6490588	6490670	.	+	.	ID=CBEC_373534;Parent=CBEC_373526
I	QG2082_V1	CDS	6490764	6490927	.	+	0	ID=CBEC_373550;Parent=CBEC_373546
I	QG2082_V1	exon	6490764	6490927	.	+	.	ID=CBEC_373547;Parent=CBEC_373546
I	QG2082_V1	gene	6490764	6491405	.	+	.	ID=CBEC_373545;Name=EVM prediction I.1444;celegans_gene_ids=WBGene00011065;celegans_gene_names=R06C7.6
I	QG2082_V1	mRNA	6490764	6491405	.	+	.	ID=CBEC_373546;Parent=CBEC_373545;Name=EVM prediction I.1444;InterPro=IPR039733,IPR037132,IPR023128;Gene_Ontology=GO:0008418,GO:0070773,GO:0016811
I	QG2082_V1	intron	6490928	6490968	.	+	1	Parent=CBEC_373546;ID=CBEC_373546_intron
I	QG2082_V1	CDS	6490969	6491136	.	+	1	ID=CBEC_373551;Parent=CBEC_373546
I	QG2082_V1	exon	6490969	6491136	.	+	.	ID=CBEC_373548;Parent=CBEC_373546
I	QG2082_V1	intron	6491137	6491182	.	+	1	Parent=CBEC_373546;ID=CBEC_373546_intron
I	QG2082_V1	CDS	6491183	6491405	.	+	1	ID=CBEC_373552;Parent=CBEC_373546
I	QG2082_V1	exon	6491183	6491405	.	+	.	ID=CBEC_373549;Parent=CBEC_373546
I	QG2082_V1	exon	6491456	6491657	.	-	.	ID=CBEC_373565;Parent=CBEC_373564
I	QG2082_V1	gene	6491456	6492539	.	-	.	ID=CBEC_373563;Name=EVM prediction I.1445;celegans_gene_ids=WBGene00009261;celegans_gene_names=F30A10.2
I	QG2082_V1	mRNA	6491456	6492539	.	-	.	ID=CBEC_373564;Parent=CBEC_373563;Name=EVM prediction I.1445
I	QG2082_V1	three_prime_UTR	6491456	6491596	.	-	.	ID=CBEC_373576;Parent=CBEC_373564
I	QG2082_V1	CDS	6491597	6491657	.	-	1	ID=CBEC_373570;Parent=CBEC_373564
I	QG2082_V1	intron	6491658	6491697	.	-	0	Parent=CBEC_373564;ID=CBEC_373564_intron
I	QG2082_V1	CDS	6491698	6491870	.	-	0	ID=CBEC_373571;Parent=CBEC_373564
I	QG2082_V1	exon	6491698	6491870	.	-	.	ID=CBEC_373566;Parent=CBEC_373564
I	QG2082_V1	intron	6491871	6491917	.	-	0	Parent=CBEC_373564;ID=CBEC_373564_intron
I	QG2082_V1	CDS	6491918	6492037	.	-	0	ID=CBEC_373572;Parent=CBEC_373564
I	QG2082_V1	exon	6491918	6492037	.	-	.	ID=CBEC_373567;Parent=CBEC_373564
I	QG2082_V1	intron	6492038	6492084	.	-	0	Parent=CBEC_373564;ID=CBEC_373564_intron
I	QG2082_V1	CDS	6492085	6492207	.	-	0	ID=CBEC_373573;Parent=CBEC_373564
I	QG2082_V1	exon	6492085	6492207	.	-	.	ID=CBEC_373568;Parent=CBEC_373564
I	QG2082_V1	intron	6492208	6492253	.	-	0	Parent=CBEC_373564;ID=CBEC_373564_intron
I	QG2082_V1	CDS	6492254	6492514	.	-	0	ID=CBEC_373574;Parent=CBEC_373564
I	QG2082_V1	exon	6492254	6492539	.	-	.	ID=CBEC_373569;Parent=CBEC_373564
I	QG2082_V1	five_prime_UTR	6492515	6492539	.	-	.	ID=CBEC_373575;Parent=CBEC_373564
I	QG2082_V1	exon	6492742	6493033	.	-	.	ID=CBEC_373589;Parent=CBEC_373588
I	QG2082_V1	gene	6492742	6493745	.	-	.	ID=CBEC_373587;Name=EVM prediction I.1446;celegans_gene_ids=WBGene00011063,WBGene00021898,WBGene00021916;celegans_gene_names=cpg-3,Y54G2A.36,Y55D5A.2
I	QG2082_V1	mRNA	6492742	6493745	.	-	.	ID=CBEC_373588;Parent=CBEC_373587;Name=EVM prediction I.1446;InterPro=IPR039260
I	QG2082_V1	three_prime_UTR	6492742	6492822	.	-	.	ID=CBEC_373598;Parent=CBEC_373588
I	QG2082_V1	CDS	6492823	6493033	.	-	1	ID=CBEC_373593;Parent=CBEC_373588
I	QG2082_V1	intron	6493034	6493081	.	-	0	Parent=CBEC_373588;ID=CBEC_373588_intron
I	QG2082_V1	CDS	6493082	6493323	.	-	0	ID=CBEC_373594;Parent=CBEC_373588
I	QG2082_V1	exon	6493082	6493323	.	-	.	ID=CBEC_373590;Parent=CBEC_373588
I	QG2082_V1	intron	6493324	6493367	.	-	2	Parent=CBEC_373588;ID=CBEC_373588_intron
I	QG2082_V1	repeat_region	6493366	6493481	.	.	.	X=Cluster677_1XXXXDNA-PIF-Harbinger;ID=Cluster677_1XXXXDNA-PIF-Harbinger;intact=TRUE
I	QG2082_V1	CDS	6493368	6493648	.	-	2	ID=CBEC_373595;Parent=CBEC_373588
I	QG2082_V1	exon	6493368	6493648	.	-	.	ID=CBEC_373591;Parent=CBEC_373588
I	QG2082_V1	intron	6493649	6493691	.	-	0	Parent=CBEC_373588;ID=CBEC_373588_intron
I	QG2082_V1	CDS	6493692	6493731	.	-	0	ID=CBEC_373596;Parent=CBEC_373588
I	QG2082_V1	exon	6493692	6493745	.	-	.	ID=CBEC_373592;Parent=CBEC_373588
I	QG2082_V1	five_prime_UTR	6493732	6493745	.	-	.	ID=CBEC_373597;Parent=CBEC_373588
I	QG2082_V1	CDS	6493921	6494067	.	-	0	ID=CBEC_373614;Parent=CBEC_373610
I	QG2082_V1	exon	6493921	6494067	.	-	.	ID=CBEC_373611;Parent=CBEC_373610
I	QG2082_V1	gene	6493921	6494346	.	-	.	ID=CBEC_373609;Name=EVM prediction I.1447;celegans_gene_ids=WBGene00009056;celegans_gene_names=F22D6.15
I	QG2082_V1	mRNA	6493921	6494346	.	-	.	ID=CBEC_373610;Parent=CBEC_373609;Name=EVM prediction I.1447;InterPro=IPR013783
I	QG2082_V1	intron	6494068	6494112	.	-	0	Parent=CBEC_373610;ID=CBEC_373610_intron
I	QG2082_V1	CDS	6494113	6494262	.	-	0	ID=CBEC_373615;Parent=CBEC_373610
I	QG2082_V1	exon	6494113	6494262	.	-	.	ID=CBEC_373612;Parent=CBEC_373610
I	QG2082_V1	intron	6494263	6494307	.	-	0	Parent=CBEC_373610;ID=CBEC_373610_intron
I	QG2082_V1	CDS	6494308	6494346	.	-	0	ID=CBEC_373616;Parent=CBEC_373610
I	QG2082_V1	exon	6494308	6494346	.	-	.	ID=CBEC_373613;Parent=CBEC_373610
I	QG2082_V1	CDS	6494584	6494736	.	-	0	ID=CBEC_373631;Parent=CBEC_373628
I	QG2082_V1	exon	6494584	6494736	.	-	.	ID=CBEC_373629;Parent=CBEC_373628
I	QG2082_V1	gene	6494584	6494926	.	-	.	ID=CBEC_373627;Name=EVM prediction I.1448;celegans_gene_ids=WBGene00009056;celegans_gene_names=F22D6.15
I	QG2082_V1	mRNA	6494584	6494926	.	-	.	ID=CBEC_373628;Parent=CBEC_373627;Name=EVM prediction I.1448;InterPro=IPR013783
I	QG2082_V1	intron	6494737	6494779	.	-	0	Parent=CBEC_373628;ID=CBEC_373628_intron
I	QG2082_V1	CDS	6494780	6494926	.	-	0	ID=CBEC_373632;Parent=CBEC_373628
I	QG2082_V1	exon	6494780	6494926	.	-	.	ID=CBEC_373630;Parent=CBEC_373628
I	QG2082_V1	CDS	6495255	6495407	.	-	0	ID=CBEC_373648;Parent=CBEC_373644
I	QG2082_V1	exon	6495255	6495407	.	-	.	ID=CBEC_373645;Parent=CBEC_373644
I	QG2082_V1	gene	6495255	6495896	.	-	.	ID=CBEC_373643;Name=EVM prediction I.1449;celegans_gene_ids=WBGene00009056;celegans_gene_names=F22D6.15
I	QG2082_V1	mRNA	6495255	6495896	.	-	.	ID=CBEC_373644;Parent=CBEC_373643;Name=EVM prediction I.1449;InterPro=IPR013783
I	QG2082_V1	intron	6495408	6495449	.	-	2	Parent=CBEC_373644;ID=CBEC_373644_intron
I	QG2082_V1	CDS	6495450	6495670	.	-	2	ID=CBEC_373649;Parent=CBEC_373644
I	QG2082_V1	exon	6495450	6495670	.	-	.	ID=CBEC_373646;Parent=CBEC_373644
I	QG2082_V1	intron	6495671	6495856	.	-	0	Parent=CBEC_373644;ID=CBEC_373644_intron
I	QG2082_V1	CDS	6495857	6495896	.	-	0	ID=CBEC_373650;Parent=CBEC_373644
I	QG2082_V1	exon	6495857	6495896	.	-	.	ID=CBEC_373647;Parent=CBEC_373644
I	QG2082_V1	CDS	6496470	6496613	.	+	0	ID=CBEC_373674;Parent=CBEC_373662
I	QG2082_V1	exon	6496470	6496613	.	+	.	ID=CBEC_373663;Parent=CBEC_373662
I	QG2082_V1	gene	6496470	6500614	.	+	.	ID=CBEC_373661;Name=EVM prediction I.1450;celegans_gene_ids=WBGene00001641,WBGene00001642,WBGene00001643,WBGene00001644;celegans_gene_names=gly-16,gly-17,gly-18,gly-19
I	QG2082_V1	mRNA	6496470	6500614	.	+	.	ID=CBEC_373662;Parent=CBEC_373661;Name=EVM prediction I.1450;InterPro=IPR003406,IPR002486;Gene_Ontology=GO:0016757,GO:0016020,GO:0042302
I	QG2082_V1	intron	6496614	6496659	.	+	0	Parent=CBEC_373662;ID=CBEC_373662_intron
I	QG2082_V1	CDS	6496660	6497282	.	+	0	ID=CBEC_373675;Parent=CBEC_373662
I	QG2082_V1	exon	6496660	6497282	.	+	.	ID=CBEC_373664;Parent=CBEC_373662
I	QG2082_V1	intron	6497283	6497488	.	+	1	Parent=CBEC_373662;ID=CBEC_373662_intron
I	QG2082_V1	CDS	6497489	6497582	.	+	1	ID=CBEC_373676;Parent=CBEC_373662
I	QG2082_V1	exon	6497489	6497582	.	+	.	ID=CBEC_373665;Parent=CBEC_373662
I	QG2082_V1	intron	6497583	6498977	.	+	0	Parent=CBEC_373662;ID=CBEC_373662_intron
I	QG2082_V1	repeat_region	6497635	6497657	.	.	.	X=TTCn_26XXXXSimple_repeat;ID=TTCn_26XXXXSimple_repeat;intact=TRUE
I	QG2082_V1	CDS	6498978	6499139	.	+	0	ID=CBEC_373677;Parent=CBEC_373662
I	QG2082_V1	exon	6498978	6499139	.	+	.	ID=CBEC_373666;Parent=CBEC_373662
I	QG2082_V1	intron	6499140	6499183	.	+	0	Parent=CBEC_373662;ID=CBEC_373662_intron
I	QG2082_V1	CDS	6499184	6499266	.	+	0	ID=CBEC_373678;Parent=CBEC_373662
I	QG2082_V1	exon	6499184	6499266	.	+	.	ID=CBEC_373667;Parent=CBEC_373662
I	QG2082_V1	intron	6499267	6499308	.	+	1	Parent=CBEC_373662;ID=CBEC_373662_intron
I	QG2082_V1	CDS	6499309	6499417	.	+	1	ID=CBEC_373679;Parent=CBEC_373662
I	QG2082_V1	exon	6499309	6499417	.	+	.	ID=CBEC_373668;Parent=CBEC_373662
I	QG2082_V1	intron	6499418	6499461	.	+	0	Parent=CBEC_373662;ID=CBEC_373662_intron
I	QG2082_V1	CDS	6499462	6499593	.	+	0	ID=CBEC_373680;Parent=CBEC_373662
I	QG2082_V1	exon	6499462	6499593	.	+	.	ID=CBEC_373669;Parent=CBEC_373662
I	QG2082_V1	intron	6499594	6499636	.	+	0	Parent=CBEC_373662;ID=CBEC_373662_intron
I	QG2082_V1	CDS	6499637	6499864	.	+	0	ID=CBEC_373681;Parent=CBEC_373662
I	QG2082_V1	exon	6499637	6499864	.	+	.	ID=CBEC_373670;Parent=CBEC_373662
I	QG2082_V1	intron	6499865	6499956	.	+	0	Parent=CBEC_373662;ID=CBEC_373662_intron
I	QG2082_V1	CDS	6499957	6500031	.	+	0	ID=CBEC_373682;Parent=CBEC_373662
I	QG2082_V1	exon	6499957	6500031	.	+	.	ID=CBEC_373671;Parent=CBEC_373662
I	QG2082_V1	intron	6500032	6500072	.	+	0	Parent=CBEC_373662;ID=CBEC_373662_intron
I	QG2082_V1	CDS	6500073	6500441	.	+	0	ID=CBEC_373683;Parent=CBEC_373662
I	QG2082_V1	exon	6500073	6500441	.	+	.	ID=CBEC_373672;Parent=CBEC_373662
I	QG2082_V1	intron	6500442	6500485	.	+	0	Parent=CBEC_373662;ID=CBEC_373662_intron
I	QG2082_V1	CDS	6500486	6500614	.	+	0	ID=CBEC_373684;Parent=CBEC_373662
I	QG2082_V1	exon	6500486	6500614	.	+	.	ID=CBEC_373673;Parent=CBEC_373662
I	QG2082_V1	CDS	6501477	6501803	.	-	0	ID=CBEC_373698;Parent=CBEC_373696
I	QG2082_V1	exon	6501477	6501803	.	-	.	ID=CBEC_373697;Parent=CBEC_373696
I	QG2082_V1	gene	6501477	6501803	.	-	.	ID=CBEC_373695;Name=EVM prediction I.1451;celegans_gene_ids=WBGene00010740;celegans_gene_names=K10D3.6
I	QG2082_V1	mRNA	6501477	6501803	.	-	.	ID=CBEC_373696;Parent=CBEC_373695;Name=EVM prediction I.1451
I	QG2082_V1	CDS	6502419	6502479	.	+	0	ID=CBEC_373727;Parent=CBEC_373710
I	QG2082_V1	exon	6502419	6502479	.	+	.	ID=CBEC_373711;Parent=CBEC_373710
I	QG2082_V1	gene	6502419	6505564	.	+	.	ID=CBEC_373709;Name=EVM prediction I.1452;celegans_gene_ids=WBGene00001614;celegans_gene_names=glr-3
I	QG2082_V1	mRNA	6502419	6505564	.	+	.	ID=CBEC_373710;Parent=CBEC_373709;Name=EVM prediction I.1452;InterPro=IPR001320,IPR015683,IPR019594,IPR028082,IPR001828;Gene_Ontology=GO:0015276,GO:0016020
I	QG2082_V1	intron	6502480	6502520	.	+	2	Parent=CBEC_373710;ID=CBEC_373710_intron
I	QG2082_V1	CDS	6502521	6502631	.	+	2	ID=CBEC_373728;Parent=CBEC_373710
I	QG2082_V1	exon	6502521	6502631	.	+	.	ID=CBEC_373712;Parent=CBEC_373710
I	QG2082_V1	intron	6502632	6502678	.	+	2	Parent=CBEC_373710;ID=CBEC_373710_intron
I	QG2082_V1	CDS	6502679	6502764	.	+	2	ID=CBEC_373729;Parent=CBEC_373710
I	QG2082_V1	exon	6502679	6502764	.	+	.	ID=CBEC_373713;Parent=CBEC_373710
I	QG2082_V1	intron	6502765	6502805	.	+	0	Parent=CBEC_373710;ID=CBEC_373710_intron
I	QG2082_V1	CDS	6502806	6503103	.	+	0	ID=CBEC_373730;Parent=CBEC_373710
I	QG2082_V1	exon	6502806	6503103	.	+	.	ID=CBEC_373714;Parent=CBEC_373710
I	QG2082_V1	intron	6503104	6503150	.	+	2	Parent=CBEC_373710;ID=CBEC_373710_intron
I	QG2082_V1	CDS	6503151	6503263	.	+	2	ID=CBEC_373731;Parent=CBEC_373710
I	QG2082_V1	exon	6503151	6503263	.	+	.	ID=CBEC_373715;Parent=CBEC_373710
I	QG2082_V1	intron	6503264	6503307	.	+	0	Parent=CBEC_373710;ID=CBEC_373710_intron
I	QG2082_V1	CDS	6503308	6503463	.	+	0	ID=CBEC_373732;Parent=CBEC_373710
I	QG2082_V1	exon	6503308	6503463	.	+	.	ID=CBEC_373716;Parent=CBEC_373710
I	QG2082_V1	intron	6503464	6503509	.	+	0	Parent=CBEC_373710;ID=CBEC_373710_intron
I	QG2082_V1	CDS	6503510	6503732	.	+	0	ID=CBEC_373733;Parent=CBEC_373710
I	QG2082_V1	exon	6503510	6503732	.	+	.	ID=CBEC_373717;Parent=CBEC_373710
I	QG2082_V1	intron	6503733	6503774	.	+	2	Parent=CBEC_373710;ID=CBEC_373710_intron
I	QG2082_V1	CDS	6503775	6503968	.	+	2	ID=CBEC_373734;Parent=CBEC_373710
I	QG2082_V1	exon	6503775	6503968	.	+	.	ID=CBEC_373718;Parent=CBEC_373710
I	QG2082_V1	intron	6503969	6504010	.	+	0	Parent=CBEC_373710;ID=CBEC_373710_intron
I	QG2082_V1	CDS	6504011	6504127	.	+	0	ID=CBEC_373735;Parent=CBEC_373710
I	QG2082_V1	exon	6504011	6504127	.	+	.	ID=CBEC_373719;Parent=CBEC_373710
I	QG2082_V1	intron	6504128	6504319	.	+	0	Parent=CBEC_373710;ID=CBEC_373710_intron
I	QG2082_V1	CDS	6504320	6504438	.	+	0	ID=CBEC_373736;Parent=CBEC_373710
I	QG2082_V1	exon	6504320	6504438	.	+	.	ID=CBEC_373720;Parent=CBEC_373710
I	QG2082_V1	intron	6504439	6504479	.	+	1	Parent=CBEC_373710;ID=CBEC_373710_intron
I	QG2082_V1	CDS	6504480	6504597	.	+	1	ID=CBEC_373737;Parent=CBEC_373710
I	QG2082_V1	exon	6504480	6504597	.	+	.	ID=CBEC_373721;Parent=CBEC_373710
I	QG2082_V1	intron	6504598	6504640	.	+	0	Parent=CBEC_373710;ID=CBEC_373710_intron
I	QG2082_V1	CDS	6504641	6504859	.	+	0	ID=CBEC_373738;Parent=CBEC_373710
I	QG2082_V1	exon	6504641	6504859	.	+	.	ID=CBEC_373722;Parent=CBEC_373710
I	QG2082_V1	intron	6504860	6504901	.	+	0	Parent=CBEC_373710;ID=CBEC_373710_intron
I	QG2082_V1	CDS	6504902	6505000	.	+	0	ID=CBEC_373739;Parent=CBEC_373710
I	QG2082_V1	exon	6504902	6505000	.	+	.	ID=CBEC_373723;Parent=CBEC_373710
I	QG2082_V1	intron	6505001	6505041	.	+	0	Parent=CBEC_373710;ID=CBEC_373710_intron
I	QG2082_V1	CDS	6505042	6505254	.	+	0	ID=CBEC_373740;Parent=CBEC_373710
I	QG2082_V1	exon	6505042	6505254	.	+	.	ID=CBEC_373724;Parent=CBEC_373710
I	QG2082_V1	intron	6505255	6505303	.	+	0	Parent=CBEC_373710;ID=CBEC_373710_intron
I	QG2082_V1	CDS	6505304	6505384	.	+	0	ID=CBEC_373741;Parent=CBEC_373710
I	QG2082_V1	exon	6505304	6505384	.	+	.	ID=CBEC_373725;Parent=CBEC_373710
I	QG2082_V1	intron	6505385	6505429	.	+	0	Parent=CBEC_373710;ID=CBEC_373710_intron
I	QG2082_V1	CDS	6505430	6505564	.	+	0	ID=CBEC_373742;Parent=CBEC_373710
I	QG2082_V1	exon	6505430	6505564	.	+	.	ID=CBEC_373726;Parent=CBEC_373710
I	QG2082_V1	exon	6505558	6506119	.	-	.	ID=CBEC_373755;Parent=CBEC_373754
I	QG2082_V1	gene	6505558	6509182	.	-	.	ID=CBEC_373753;Name=EVM prediction I.1453;celegans_gene_ids=WBGene00006753;celegans_gene_names=unc-14
I	QG2082_V1	mRNA	6505558	6509182	.	-	.	ID=CBEC_373754;Parent=CBEC_373753;Name=EVM prediction I.1453;InterPro=IPR047343,IPR037213,IPR004012
I	QG2082_V1	three_prime_UTR	6505558	6505884	.	-	.	ID=CBEC_373776;Parent=CBEC_373754
I	QG2082_V1	CDS	6505885	6506119	.	-	1	ID=CBEC_373765;Parent=CBEC_373754
I	QG2082_V1	intron	6506120	6506163	.	-	2	Parent=CBEC_373754;ID=CBEC_373754_intron
I	QG2082_V1	CDS	6506164	6506335	.	-	2	ID=CBEC_373766;Parent=CBEC_373754
I	QG2082_V1	exon	6506164	6506335	.	-	.	ID=CBEC_373756;Parent=CBEC_373754
I	QG2082_V1	intron	6506336	6506378	.	-	1	Parent=CBEC_373754;ID=CBEC_373754_intron
I	QG2082_V1	CDS	6506379	6506530	.	-	1	ID=CBEC_373767;Parent=CBEC_373754
I	QG2082_V1	exon	6506379	6506530	.	-	.	ID=CBEC_373757;Parent=CBEC_373754
I	QG2082_V1	intron	6506531	6506578	.	-	1	Parent=CBEC_373754;ID=CBEC_373754_intron
I	QG2082_V1	CDS	6506579	6506758	.	-	1	ID=CBEC_373768;Parent=CBEC_373754
I	QG2082_V1	exon	6506579	6506758	.	-	.	ID=CBEC_373758;Parent=CBEC_373754
I	QG2082_V1	intron	6506759	6506805	.	-	1	Parent=CBEC_373754;ID=CBEC_373754_intron
I	QG2082_V1	CDS	6506806	6506949	.	-	1	ID=CBEC_373769;Parent=CBEC_373754
I	QG2082_V1	exon	6506806	6506949	.	-	.	ID=CBEC_373759;Parent=CBEC_373754
I	QG2082_V1	intron	6506950	6507020	.	-	1	Parent=CBEC_373754;ID=CBEC_373754_intron
I	QG2082_V1	CDS	6507021	6507122	.	-	1	ID=CBEC_373770;Parent=CBEC_373754
I	QG2082_V1	exon	6507021	6507122	.	-	.	ID=CBEC_373760;Parent=CBEC_373754
I	QG2082_V1	intron	6507123	6507341	.	-	1	Parent=CBEC_373754;ID=CBEC_373754_intron
I	QG2082_V1	CDS	6507342	6507521	.	-	1	ID=CBEC_373771;Parent=CBEC_373754
I	QG2082_V1	exon	6507342	6507521	.	-	.	ID=CBEC_373761;Parent=CBEC_373754
I	QG2082_V1	intron	6507522	6507794	.	-	0	Parent=CBEC_373754;ID=CBEC_373754_intron
I	QG2082_V1	CDS	6507795	6507877	.	-	0	ID=CBEC_373772;Parent=CBEC_373754
I	QG2082_V1	exon	6507795	6507877	.	-	.	ID=CBEC_373762;Parent=CBEC_373754
I	QG2082_V1	intron	6507878	6507923	.	-	0	Parent=CBEC_373754;ID=CBEC_373754_intron
I	QG2082_V1	CDS	6507924	6508037	.	-	0	ID=CBEC_373773;Parent=CBEC_373754
I	QG2082_V1	exon	6507924	6508037	.	-	.	ID=CBEC_373763;Parent=CBEC_373754
I	QG2082_V1	intron	6508038	6508449	.	-	0	Parent=CBEC_373754;ID=CBEC_373754_intron
I	QG2082_V1	CDS	6508450	6509052	.	-	0	ID=CBEC_373774;Parent=CBEC_373754
I	QG2082_V1	exon	6508450	6509182	.	-	.	ID=CBEC_373764;Parent=CBEC_373754
I	QG2082_V1	five_prime_UTR	6509053	6509182	.	-	.	ID=CBEC_373775;Parent=CBEC_373754
I	QG2082_V1	exon	6510675	6511157	.	-	.	ID=CBEC_373789;Parent=CBEC_373788
I	QG2082_V1	gene	6510675	6515296	.	-	.	ID=CBEC_373787;Name=EVM prediction I.1454;celegans_gene_ids=WBGene00010738;celegans_gene_names=K10D3.4
I	QG2082_V1	mRNA	6510675	6515296	.	-	.	ID=CBEC_373788;Parent=CBEC_373787;Name=EVM prediction I.1454;InterPro=IPR002223,IPR036880,IPR006149,IPR006150,IPR028150,IPR020901;Gene_Ontology=GO:0004867
I	QG2082_V1	three_prime_UTR	6510675	6511042	.	-	.	ID=CBEC_373806;Parent=CBEC_373788
I	QG2082_V1	CDS	6511043	6511157	.	-	1	ID=CBEC_373797;Parent=CBEC_373788
I	QG2082_V1	intron	6511158	6511203	.	-	2	Parent=CBEC_373788;ID=CBEC_373788_intron
I	QG2082_V1	CDS	6511204	6511453	.	-	2	ID=CBEC_373798;Parent=CBEC_373788
I	QG2082_V1	exon	6511204	6511453	.	-	.	ID=CBEC_373790;Parent=CBEC_373788
I	QG2082_V1	intron	6511454	6511500	.	-	2	Parent=CBEC_373788;ID=CBEC_373788_intron
I	QG2082_V1	CDS	6511501	6511677	.	-	2	ID=CBEC_373799;Parent=CBEC_373788
I	QG2082_V1	exon	6511501	6511677	.	-	.	ID=CBEC_373791;Parent=CBEC_373788
I	QG2082_V1	intron	6511678	6511725	.	-	2	Parent=CBEC_373788;ID=CBEC_373788_intron
I	QG2082_V1	CDS	6511726	6512889	.	-	2	ID=CBEC_373800;Parent=CBEC_373788
I	QG2082_V1	exon	6511726	6512889	.	-	.	ID=CBEC_373792;Parent=CBEC_373788
I	QG2082_V1	intron	6512890	6512932	.	-	2	Parent=CBEC_373788;ID=CBEC_373788_intron
I	QG2082_V1	CDS	6512933	6513163	.	-	2	ID=CBEC_373801;Parent=CBEC_373788
I	QG2082_V1	exon	6512933	6513163	.	-	.	ID=CBEC_373793;Parent=CBEC_373788
I	QG2082_V1	intron	6513164	6513205	.	-	2	Parent=CBEC_373788;ID=CBEC_373788_intron
I	QG2082_V1	CDS	6513206	6513355	.	-	2	ID=CBEC_373802;Parent=CBEC_373788
I	QG2082_V1	exon	6513206	6513355	.	-	.	ID=CBEC_373794;Parent=CBEC_373788
I	QG2082_V1	intron	6513356	6513403	.	-	2	Parent=CBEC_373788;ID=CBEC_373788_intron
I	QG2082_V1	CDS	6513404	6513907	.	-	2	ID=CBEC_373803;Parent=CBEC_373788
I	QG2082_V1	exon	6513404	6513907	.	-	.	ID=CBEC_373795;Parent=CBEC_373788
I	QG2082_V1	intron	6513908	6514918	.	-	0	Parent=CBEC_373788;ID=CBEC_373788_intron
I	QG2082_V1	CDS	6514919	6515093	.	-	0	ID=CBEC_373804;Parent=CBEC_373788
I	QG2082_V1	exon	6514919	6515296	.	-	.	ID=CBEC_373796;Parent=CBEC_373788
I	QG2082_V1	five_prime_UTR	6515094	6515296	.	-	.	ID=CBEC_373805;Parent=CBEC_373788
I	QG2082_V1	repeat_region	6515510	6515561	.	.	.	X=A-rich_328XXXXA-rich;ID=A-rich_328XXXXA-rich;intact=TRUE
I	QG2082_V1	exon	6515555	6515721	.	-	.	ID=CBEC_373819;Parent=CBEC_373818
I	QG2082_V1	gene	6515555	6520126	.	-	.	ID=CBEC_373817;Name=EVM prediction I.1455;celegans_gene_ids=WBGene00010427;celegans_gene_names=hpo-11
I	QG2082_V1	mRNA	6515555	6520110	.	-	.	ID=CBEC_373818;Parent=CBEC_373817;Name=EVM prediction I.1455;InterPro=IPR011009,IPR000719,IPR001245;Gene_Ontology=GO:0004672,GO:0005524,GO:0006468
I	QG2082_V1	three_prime_UTR	6515555	6515612	.	-	.	ID=CBEC_373852;Parent=CBEC_373818
I	QG2082_V1	exon	6515556	6515721	.	-	.	ID=CBEC_373854;Parent=CBEC_373853
I	QG2082_V1	mRNA	6515556	6519890	.	-	.	ID=CBEC_373853;Parent=CBEC_373817;Name=EVM prediction I.1455;InterPro=IPR011009,IPR000719,IPR001245;Gene_Ontology=GO:0004672,GO:0005524,GO:0006468
I	QG2082_V1	three_prime_UTR	6515556	6515612	.	-	.	ID=CBEC_373885;Parent=CBEC_373853
I	QG2082_V1	exon	6515557	6515721	.	-	.	ID=CBEC_373887;Parent=CBEC_373886
I	QG2082_V1	mRNA	6515557	6520126	.	-	.	ID=CBEC_373886;Parent=CBEC_373817;Name=EVM prediction I.1455;InterPro=IPR000719,IPR011009,IPR001245;Gene_Ontology=GO:0004672,GO:0005524,GO:0006468
I	QG2082_V1	three_prime_UTR	6515557	6515612	.	-	.	ID=CBEC_373918;Parent=CBEC_373886
I	QG2082_V1	CDS	6515613	6515721	.	-	1	ID=CBEC_373835;Parent=CBEC_373818
I	QG2082_V1	CDS	6515613	6515721	.	-	1	ID=CBEC_373869;Parent=CBEC_373853
I	QG2082_V1	CDS	6515613	6515721	.	-	1	ID=CBEC_373902;Parent=CBEC_373886
I	QG2082_V1	intron	6515722	6515769	.	-	0	Parent=CBEC_373818;ID=CBEC_373818_intron
I	QG2082_V1	intron	6515722	6515769	.	-	0	Parent=CBEC_373853;ID=CBEC_373853_intron
I	QG2082_V1	intron	6515722	6515769	.	-	0	Parent=CBEC_373886;ID=CBEC_373886_intron
I	QG2082_V1	CDS	6515770	6515873	.	-	0	ID=CBEC_373836;Parent=CBEC_373818
I	QG2082_V1	CDS	6515770	6515873	.	-	0	ID=CBEC_373870;Parent=CBEC_373853
I	QG2082_V1	CDS	6515770	6515873	.	-	0	ID=CBEC_373903;Parent=CBEC_373886
I	QG2082_V1	exon	6515770	6515873	.	-	.	ID=CBEC_373820;Parent=CBEC_373818
I	QG2082_V1	exon	6515770	6515873	.	-	.	ID=CBEC_373855;Parent=CBEC_373853
I	QG2082_V1	exon	6515770	6515873	.	-	.	ID=CBEC_373888;Parent=CBEC_373886
I	QG2082_V1	intron	6515874	6516171	.	-	1	Parent=CBEC_373818;ID=CBEC_373818_intron
I	QG2082_V1	intron	6515874	6516171	.	-	1	Parent=CBEC_373853;ID=CBEC_373853_intron
I	QG2082_V1	intron	6515874	6516171	.	-	1	Parent=CBEC_373886;ID=CBEC_373886_intron
I	QG2082_V1	CDS	6516172	6516295	.	-	1	ID=CBEC_373837;Parent=CBEC_373818
I	QG2082_V1	CDS	6516172	6516295	.	-	1	ID=CBEC_373871;Parent=CBEC_373853
I	QG2082_V1	CDS	6516172	6516295	.	-	1	ID=CBEC_373904;Parent=CBEC_373886
I	QG2082_V1	exon	6516172	6516295	.	-	.	ID=CBEC_373821;Parent=CBEC_373818
I	QG2082_V1	exon	6516172	6516295	.	-	.	ID=CBEC_373856;Parent=CBEC_373853
I	QG2082_V1	exon	6516172	6516295	.	-	.	ID=CBEC_373889;Parent=CBEC_373886
I	QG2082_V1	intron	6516296	6516340	.	-	0	Parent=CBEC_373818;ID=CBEC_373818_intron
I	QG2082_V1	intron	6516296	6516340	.	-	0	Parent=CBEC_373853;ID=CBEC_373853_intron
I	QG2082_V1	intron	6516296	6516340	.	-	0	Parent=CBEC_373886;ID=CBEC_373886_intron
I	QG2082_V1	CDS	6516341	6516732	.	-	0	ID=CBEC_373838;Parent=CBEC_373818
I	QG2082_V1	CDS	6516341	6516732	.	-	0	ID=CBEC_373872;Parent=CBEC_373853
I	QG2082_V1	CDS	6516341	6516732	.	-	0	ID=CBEC_373905;Parent=CBEC_373886
I	QG2082_V1	exon	6516341	6516732	.	-	.	ID=CBEC_373822;Parent=CBEC_373818
I	QG2082_V1	exon	6516341	6516732	.	-	.	ID=CBEC_373857;Parent=CBEC_373853
I	QG2082_V1	exon	6516341	6516732	.	-	.	ID=CBEC_373890;Parent=CBEC_373886
I	QG2082_V1	intron	6516733	6516782	.	-	0	Parent=CBEC_373818;ID=CBEC_373818_intron
I	QG2082_V1	intron	6516733	6516782	.	-	0	Parent=CBEC_373853;ID=CBEC_373853_intron
I	QG2082_V1	intron	6516733	6516782	.	-	0	Parent=CBEC_373886;ID=CBEC_373886_intron
I	QG2082_V1	CDS	6516783	6516947	.	-	0	ID=CBEC_373839;Parent=CBEC_373818
I	QG2082_V1	CDS	6516783	6516947	.	-	0	ID=CBEC_373873;Parent=CBEC_373853
I	QG2082_V1	CDS	6516783	6516947	.	-	0	ID=CBEC_373906;Parent=CBEC_373886
I	QG2082_V1	exon	6516783	6516947	.	-	.	ID=CBEC_373823;Parent=CBEC_373818
I	QG2082_V1	exon	6516783	6516947	.	-	.	ID=CBEC_373858;Parent=CBEC_373853
I	QG2082_V1	exon	6516783	6516947	.	-	.	ID=CBEC_373891;Parent=CBEC_373886
I	QG2082_V1	intron	6516948	6517156	.	-	0	Parent=CBEC_373818;ID=CBEC_373818_intron
I	QG2082_V1	intron	6516948	6517156	.	-	0	Parent=CBEC_373853;ID=CBEC_373853_intron
I	QG2082_V1	intron	6516948	6517156	.	-	0	Parent=CBEC_373886;ID=CBEC_373886_intron
I	QG2082_V1	CDS	6517157	6517255	.	-	0	ID=CBEC_373840;Parent=CBEC_373818
I	QG2082_V1	CDS	6517157	6517255	.	-	0	ID=CBEC_373874;Parent=CBEC_373853
I	QG2082_V1	CDS	6517157	6517255	.	-	0	ID=CBEC_373907;Parent=CBEC_373886
I	QG2082_V1	exon	6517157	6517255	.	-	.	ID=CBEC_373824;Parent=CBEC_373818
I	QG2082_V1	exon	6517157	6517255	.	-	.	ID=CBEC_373859;Parent=CBEC_373853
I	QG2082_V1	exon	6517157	6517255	.	-	.	ID=CBEC_373892;Parent=CBEC_373886
I	QG2082_V1	intron	6517256	6517303	.	-	2	Parent=CBEC_373818;ID=CBEC_373818_intron
I	QG2082_V1	intron	6517256	6517303	.	-	2	Parent=CBEC_373853;ID=CBEC_373853_intron
I	QG2082_V1	intron	6517256	6517303	.	-	2	Parent=CBEC_373886;ID=CBEC_373886_intron
I	QG2082_V1	CDS	6517304	6517557	.	-	2	ID=CBEC_373841;Parent=CBEC_373818
I	QG2082_V1	CDS	6517304	6517557	.	-	2	ID=CBEC_373875;Parent=CBEC_373853
I	QG2082_V1	CDS	6517304	6517557	.	-	2	ID=CBEC_373908;Parent=CBEC_373886
I	QG2082_V1	exon	6517304	6517557	.	-	.	ID=CBEC_373825;Parent=CBEC_373818
I	QG2082_V1	exon	6517304	6517557	.	-	.	ID=CBEC_373860;Parent=CBEC_373853
I	QG2082_V1	exon	6517304	6517557	.	-	.	ID=CBEC_373893;Parent=CBEC_373886
I	QG2082_V1	intron	6517558	6517604	.	-	2	Parent=CBEC_373818;ID=CBEC_373818_intron
I	QG2082_V1	intron	6517558	6517604	.	-	2	Parent=CBEC_373853;ID=CBEC_373853_intron
I	QG2082_V1	intron	6517558	6517604	.	-	2	Parent=CBEC_373886;ID=CBEC_373886_intron
I	QG2082_V1	CDS	6517605	6517688	.	-	2	ID=CBEC_373842;Parent=CBEC_373818
I	QG2082_V1	CDS	6517605	6517688	.	-	2	ID=CBEC_373876;Parent=CBEC_373853
I	QG2082_V1	CDS	6517605	6517688	.	-	2	ID=CBEC_373909;Parent=CBEC_373886
I	QG2082_V1	exon	6517605	6517688	.	-	.	ID=CBEC_373826;Parent=CBEC_373818
I	QG2082_V1	exon	6517605	6517688	.	-	.	ID=CBEC_373861;Parent=CBEC_373853
I	QG2082_V1	exon	6517605	6517688	.	-	.	ID=CBEC_373894;Parent=CBEC_373886
I	QG2082_V1	intron	6517689	6518627	.	-	2	Parent=CBEC_373818;ID=CBEC_373818_intron
I	QG2082_V1	intron	6517689	6518627	.	-	2	Parent=CBEC_373853;ID=CBEC_373853_intron
I	QG2082_V1	intron	6517689	6518892	.	-	0	Parent=CBEC_373886;ID=CBEC_373886_intron
I	QG2082_V1	repeat_region	6518453	6518488	.	.	.	X=GA-rich_198XXXXGA-rich;ID=GA-rich_198XXXXGA-rich;intact=TRUE
I	QG2082_V1	CDS	6518628	6518669	.	-	2	ID=CBEC_373843;Parent=CBEC_373818
I	QG2082_V1	CDS	6518628	6518669	.	-	2	ID=CBEC_373877;Parent=CBEC_373853
I	QG2082_V1	exon	6518628	6518669	.	-	.	ID=CBEC_373827;Parent=CBEC_373818
I	QG2082_V1	exon	6518628	6518669	.	-	.	ID=CBEC_373862;Parent=CBEC_373853
I	QG2082_V1	intron	6518670	6518892	.	-	0	Parent=CBEC_373818;ID=CBEC_373818_intron
I	QG2082_V1	intron	6518670	6518892	.	-	0	Parent=CBEC_373853;ID=CBEC_373853_intron
I	QG2082_V1	CDS	6518893	6519028	.	-	0	ID=CBEC_373844;Parent=CBEC_373818
I	QG2082_V1	CDS	6518893	6519028	.	-	0	ID=CBEC_373878;Parent=CBEC_373853
I	QG2082_V1	CDS	6518893	6519028	.	-	0	ID=CBEC_373910;Parent=CBEC_373886
I	QG2082_V1	exon	6518893	6519028	.	-	.	ID=CBEC_373828;Parent=CBEC_373818
I	QG2082_V1	exon	6518893	6519028	.	-	.	ID=CBEC_373863;Parent=CBEC_373853
I	QG2082_V1	exon	6518893	6519028	.	-	.	ID=CBEC_373895;Parent=CBEC_373886
I	QG2082_V1	intron	6519029	6519081	.	-	0	Parent=CBEC_373818;ID=CBEC_373818_intron
I	QG2082_V1	intron	6519029	6519081	.	-	0	Parent=CBEC_373853;ID=CBEC_373853_intron
I	QG2082_V1	intron	6519029	6519081	.	-	0	Parent=CBEC_373886;ID=CBEC_373886_intron
I	QG2082_V1	CDS	6519082	6519171	.	-	0	ID=CBEC_373845;Parent=CBEC_373818
I	QG2082_V1	CDS	6519082	6519171	.	-	0	ID=CBEC_373879;Parent=CBEC_373853
I	QG2082_V1	CDS	6519082	6519171	.	-	0	ID=CBEC_373911;Parent=CBEC_373886
I	QG2082_V1	exon	6519082	6519171	.	-	.	ID=CBEC_373829;Parent=CBEC_373818
I	QG2082_V1	exon	6519082	6519171	.	-	.	ID=CBEC_373864;Parent=CBEC_373853
I	QG2082_V1	exon	6519082	6519171	.	-	.	ID=CBEC_373896;Parent=CBEC_373886
I	QG2082_V1	intron	6519172	6519214	.	-	0	Parent=CBEC_373818;ID=CBEC_373818_intron
I	QG2082_V1	intron	6519172	6519214	.	-	0	Parent=CBEC_373853;ID=CBEC_373853_intron
I	QG2082_V1	intron	6519172	6519214	.	-	0	Parent=CBEC_373886;ID=CBEC_373886_intron
I	QG2082_V1	CDS	6519215	6519316	.	-	0	ID=CBEC_373846;Parent=CBEC_373818
I	QG2082_V1	CDS	6519215	6519316	.	-	0	ID=CBEC_373880;Parent=CBEC_373853
I	QG2082_V1	CDS	6519215	6519316	.	-	0	ID=CBEC_373912;Parent=CBEC_373886
I	QG2082_V1	exon	6519215	6519316	.	-	.	ID=CBEC_373830;Parent=CBEC_373818
I	QG2082_V1	exon	6519215	6519316	.	-	.	ID=CBEC_373865;Parent=CBEC_373853
I	QG2082_V1	exon	6519215	6519316	.	-	.	ID=CBEC_373897;Parent=CBEC_373886
I	QG2082_V1	intron	6519317	6519365	.	-	2	Parent=CBEC_373818;ID=CBEC_373818_intron
I	QG2082_V1	intron	6519317	6519365	.	-	2	Parent=CBEC_373853;ID=CBEC_373853_intron
I	QG2082_V1	intron	6519317	6519365	.	-	2	Parent=CBEC_373886;ID=CBEC_373886_intron
I	QG2082_V1	CDS	6519366	6519427	.	-	2	ID=CBEC_373847;Parent=CBEC_373818
I	QG2082_V1	CDS	6519366	6519427	.	-	2	ID=CBEC_373881;Parent=CBEC_373853
I	QG2082_V1	CDS	6519366	6519427	.	-	2	ID=CBEC_373913;Parent=CBEC_373886
I	QG2082_V1	exon	6519366	6519427	.	-	.	ID=CBEC_373831;Parent=CBEC_373818
I	QG2082_V1	exon	6519366	6519427	.	-	.	ID=CBEC_373866;Parent=CBEC_373853
I	QG2082_V1	exon	6519366	6519427	.	-	.	ID=CBEC_373898;Parent=CBEC_373886
I	QG2082_V1	intron	6519428	6519520	.	-	0	Parent=CBEC_373818;ID=CBEC_373818_intron
I	QG2082_V1	intron	6519428	6519520	.	-	0	Parent=CBEC_373853;ID=CBEC_373853_intron
I	QG2082_V1	intron	6519428	6519520	.	-	0	Parent=CBEC_373886;ID=CBEC_373886_intron
I	QG2082_V1	CDS	6519521	6519629	.	-	0	ID=CBEC_373848;Parent=CBEC_373818
I	QG2082_V1	CDS	6519521	6519629	.	-	0	ID=CBEC_373882;Parent=CBEC_373853
I	QG2082_V1	CDS	6519521	6519629	.	-	0	ID=CBEC_373914;Parent=CBEC_373886
I	QG2082_V1	exon	6519521	6519629	.	-	.	ID=CBEC_373832;Parent=CBEC_373818
I	QG2082_V1	exon	6519521	6519629	.	-	.	ID=CBEC_373867;Parent=CBEC_373853
I	QG2082_V1	exon	6519521	6519629	.	-	.	ID=CBEC_373899;Parent=CBEC_373886
I	QG2082_V1	intron	6519630	6519676	.	-	0	Parent=CBEC_373818;ID=CBEC_373818_intron
I	QG2082_V1	intron	6519630	6519676	.	-	0	Parent=CBEC_373853;ID=CBEC_373853_intron
I	QG2082_V1	intron	6519630	6519676	.	-	0	Parent=CBEC_373886;ID=CBEC_373886_intron
I	QG2082_V1	CDS	6519677	6519766	.	-	0	ID=CBEC_373849;Parent=CBEC_373818
I	QG2082_V1	CDS	6519677	6519766	.	-	0	ID=CBEC_373883;Parent=CBEC_373853
I	QG2082_V1	CDS	6519677	6519766	.	-	0	ID=CBEC_373915;Parent=CBEC_373886
I	QG2082_V1	exon	6519677	6519833	.	-	.	ID=CBEC_373833;Parent=CBEC_373818
I	QG2082_V1	exon	6519677	6519833	.	-	.	ID=CBEC_373900;Parent=CBEC_373886
I	QG2082_V1	exon	6519677	6519890	.	-	.	ID=CBEC_373868;Parent=CBEC_373853
I	QG2082_V1	five_prime_UTR	6519767	6519833	.	-	.	ID=CBEC_373850;Parent=CBEC_373818
I	QG2082_V1	five_prime_UTR	6519767	6519833	.	-	.	ID=CBEC_373916;Parent=CBEC_373886
I	QG2082_V1	five_prime_UTR	6519767	6519890	.	-	.	ID=CBEC_373884;Parent=CBEC_373853
I	QG2082_V1	exon	6520008	6520110	.	-	.	ID=CBEC_373834;Parent=CBEC_373818
I	QG2082_V1	exon	6520008	6520126	.	-	.	ID=CBEC_373901;Parent=CBEC_373886
I	QG2082_V1	five_prime_UTR	6520008	6520110	.	-	.	ID=CBEC_373851;Parent=CBEC_373818
I	QG2082_V1	five_prime_UTR	6520008	6520126	.	-	.	ID=CBEC_373917;Parent=CBEC_373886
I	QG2082_V1	repeat_region	6520217	6520244	.	.	.	X=CTCAn_1XXXXSimple_repeat;ID=CTCAn_1XXXXSimple_repeat;intact=TRUE
I	QG2082_V1	exon	6522133	6522360	.	-	.	ID=CBEC_373931;Parent=CBEC_373930
I	QG2082_V1	gene	6522133	6523863	.	-	.	ID=CBEC_373929;Name=EVM prediction I.1456;celegans_gene_ids=WBGene00010645;celegans_gene_names=fecl-1
I	QG2082_V1	mRNA	6522133	6523863	.	-	.	ID=CBEC_373930;Parent=CBEC_373929;Name=EVM prediction I.1456;InterPro=IPR001015;Gene_Ontology=GO:0004325,GO:0006783
I	QG2082_V1	three_prime_UTR	6522133	6522201	.	-	.	ID=CBEC_373950;Parent=CBEC_373930
I	QG2082_V1	CDS	6522202	6522360	.	-	0	ID=CBEC_373940;Parent=CBEC_373930
I	QG2082_V1	intron	6522361	6522407	.	-	0	Parent=CBEC_373930;ID=CBEC_373930_intron
I	QG2082_V1	CDS	6522408	6522662	.	-	0	ID=CBEC_373941;Parent=CBEC_373930
I	QG2082_V1	exon	6522408	6522662	.	-	.	ID=CBEC_373932;Parent=CBEC_373930
I	QG2082_V1	intron	6522663	6522706	.	-	0	Parent=CBEC_373930;ID=CBEC_373930_intron
I	QG2082_V1	CDS	6522707	6522775	.	-	0	ID=CBEC_373942;Parent=CBEC_373930
I	QG2082_V1	exon	6522707	6522775	.	-	.	ID=CBEC_373933;Parent=CBEC_373930
I	QG2082_V1	intron	6522776	6522817	.	-	2	Parent=CBEC_373930;ID=CBEC_373930_intron
I	QG2082_V1	CDS	6522818	6522933	.	-	2	ID=CBEC_373943;Parent=CBEC_373930
I	QG2082_V1	exon	6522818	6522933	.	-	.	ID=CBEC_373934;Parent=CBEC_373930
I	QG2082_V1	intron	6522934	6522984	.	-	1	Parent=CBEC_373930;ID=CBEC_373930_intron
I	QG2082_V1	CDS	6522985	6523091	.	-	1	ID=CBEC_373944;Parent=CBEC_373930
I	QG2082_V1	exon	6522985	6523091	.	-	.	ID=CBEC_373935;Parent=CBEC_373930
I	QG2082_V1	intron	6523092	6523224	.	-	1	Parent=CBEC_373930;ID=CBEC_373930_intron
I	QG2082_V1	CDS	6523225	6523440	.	-	1	ID=CBEC_373945;Parent=CBEC_373930
I	QG2082_V1	exon	6523225	6523440	.	-	.	ID=CBEC_373936;Parent=CBEC_373930
I	QG2082_V1	intron	6523441	6523480	.	-	0	Parent=CBEC_373930;ID=CBEC_373930_intron
I	QG2082_V1	CDS	6523481	6523632	.	-	0	ID=CBEC_373946;Parent=CBEC_373930
I	QG2082_V1	exon	6523481	6523632	.	-	.	ID=CBEC_373937;Parent=CBEC_373930
I	QG2082_V1	intron	6523633	6523698	.	-	0	Parent=CBEC_373930;ID=CBEC_373930_intron
I	QG2082_V1	CDS	6523699	6523734	.	-	0	ID=CBEC_373947;Parent=CBEC_373930
I	QG2082_V1	exon	6523699	6523767	.	-	.	ID=CBEC_373938;Parent=CBEC_373930
I	QG2082_V1	five_prime_UTR	6523735	6523767	.	-	.	ID=CBEC_373948;Parent=CBEC_373930
I	QG2082_V1	exon	6523812	6523863	.	-	.	ID=CBEC_373939;Parent=CBEC_373930
I	QG2082_V1	five_prime_UTR	6523812	6523863	.	-	.	ID=CBEC_373949;Parent=CBEC_373930
I	QG2082_V1	exon	6524024	6524509	.	-	.	ID=CBEC_373963;Parent=CBEC_373962
I	QG2082_V1	gene	6524024	6526153	.	-	.	ID=CBEC_373961;Name=EVM prediction I.1457;celegans_gene_ids=WBGene00003576;celegans_gene_names=ndc-80
I	QG2082_V1	mRNA	6524024	6526153	.	-	.	ID=CBEC_373962;Parent=CBEC_373961;Name=EVM prediction I.1457;InterPro=IPR005550,IPR038273;Gene_Ontology=GO:0051315,GO:0031262
I	QG2082_V1	three_prime_UTR	6524024	6524115	.	-	.	ID=CBEC_373976;Parent=CBEC_373962
I	QG2082_V1	CDS	6524116	6524509	.	-	1	ID=CBEC_373969;Parent=CBEC_373962
I	QG2082_V1	repeat_region	6524298	6524354	.	.	.	X=CCATCTn_1XXXXSimple_repeat;ID=CCATCTn_1XXXXSimple_repeat;intact=TRUE
I	QG2082_V1	intron	6524510	6524555	.	-	0	Parent=CBEC_373962;ID=CBEC_373962_intron
I	QG2082_V1	CDS	6524556	6525148	.	-	0	ID=CBEC_373970;Parent=CBEC_373962
I	QG2082_V1	exon	6524556	6525148	.	-	.	ID=CBEC_373964;Parent=CBEC_373962
I	QG2082_V1	intron	6525149	6525191	.	-	0	Parent=CBEC_373962;ID=CBEC_373962_intron
I	QG2082_V1	CDS	6525192	6525479	.	-	0	ID=CBEC_373971;Parent=CBEC_373962
I	QG2082_V1	exon	6525192	6525479	.	-	.	ID=CBEC_373965;Parent=CBEC_373962
I	QG2082_V1	intron	6525480	6525523	.	-	0	Parent=CBEC_373962;ID=CBEC_373962_intron
I	QG2082_V1	CDS	6525524	6525652	.	-	0	ID=CBEC_373972;Parent=CBEC_373962
I	QG2082_V1	exon	6525524	6525652	.	-	.	ID=CBEC_373966;Parent=CBEC_373962
I	QG2082_V1	intron	6525653	6525697	.	-	1	Parent=CBEC_373962;ID=CBEC_373962_intron
I	QG2082_V1	CDS	6525698	6525980	.	-	1	ID=CBEC_373973;Parent=CBEC_373962
I	QG2082_V1	exon	6525698	6525980	.	-	.	ID=CBEC_373967;Parent=CBEC_373962
I	QG2082_V1	intron	6525981	6526022	.	-	0	Parent=CBEC_373962;ID=CBEC_373962_intron
I	QG2082_V1	CDS	6526023	6526135	.	-	0	ID=CBEC_373974;Parent=CBEC_373962
I	QG2082_V1	exon	6526023	6526153	.	-	.	ID=CBEC_373968;Parent=CBEC_373962
I	QG2082_V1	five_prime_UTR	6526136	6526153	.	-	.	ID=CBEC_373975;Parent=CBEC_373962
I	QG2082_V1	exon	6526443	6526954	.	-	.	ID=CBEC_373989;Parent=CBEC_373988
I	QG2082_V1	gene	6526443	6530772	.	-	.	ID=CBEC_373987;Name=EVM prediction I.1458;celegans_gene_ids=WBGene00010641;celegans_gene_names=crml-1
I	QG2082_V1	mRNA	6526443	6530772	.	-	.	ID=CBEC_373988;Parent=CBEC_373987;Name=EVM prediction I.1458;InterPro=IPR041245,IPR011993,IPR032675;Gene_Ontology=GO:0005515
I	QG2082_V1	three_prime_UTR	6526443	6526785	.	-	.	ID=CBEC_374011;Parent=CBEC_373988
I	QG2082_V1	CDS	6526786	6526954	.	-	1	ID=CBEC_374000;Parent=CBEC_373988
I	QG2082_V1	intron	6526955	6526998	.	-	2	Parent=CBEC_373988;ID=CBEC_373988_intron
I	QG2082_V1	CDS	6526999	6527332	.	-	2	ID=CBEC_374001;Parent=CBEC_373988
I	QG2082_V1	exon	6526999	6527332	.	-	.	ID=CBEC_373990;Parent=CBEC_373988
I	QG2082_V1	intron	6527333	6527376	.	-	0	Parent=CBEC_373988;ID=CBEC_373988_intron
I	QG2082_V1	CDS	6527377	6528379	.	-	0	ID=CBEC_374002;Parent=CBEC_373988
I	QG2082_V1	exon	6527377	6528379	.	-	.	ID=CBEC_373991;Parent=CBEC_373988
I	QG2082_V1	intron	6528380	6528426	.	-	0	Parent=CBEC_373988;ID=CBEC_373988_intron
I	QG2082_V1	CDS	6528427	6528999	.	-	0	ID=CBEC_374003;Parent=CBEC_373988
I	QG2082_V1	exon	6528427	6528999	.	-	.	ID=CBEC_373992;Parent=CBEC_373988
I	QG2082_V1	intron	6529000	6529045	.	-	1	Parent=CBEC_373988;ID=CBEC_373988_intron
I	QG2082_V1	CDS	6529046	6529121	.	-	1	ID=CBEC_374004;Parent=CBEC_373988
I	QG2082_V1	exon	6529046	6529121	.	-	.	ID=CBEC_373993;Parent=CBEC_373988
I	QG2082_V1	intron	6529122	6529168	.	-	2	Parent=CBEC_373988;ID=CBEC_373988_intron
I	QG2082_V1	CDS	6529169	6529283	.	-	2	ID=CBEC_374005;Parent=CBEC_373988
I	QG2082_V1	exon	6529169	6529283	.	-	.	ID=CBEC_373994;Parent=CBEC_373988
I	QG2082_V1	intron	6529284	6529327	.	-	2	Parent=CBEC_373988;ID=CBEC_373988_intron
I	QG2082_V1	CDS	6529328	6529825	.	-	2	ID=CBEC_374006;Parent=CBEC_373988
I	QG2082_V1	exon	6529328	6529825	.	-	.	ID=CBEC_373995;Parent=CBEC_373988
I	QG2082_V1	intron	6529826	6529867	.	-	1	Parent=CBEC_373988;ID=CBEC_373988_intron
I	QG2082_V1	CDS	6529868	6530091	.	-	1	ID=CBEC_374007;Parent=CBEC_373988
I	QG2082_V1	exon	6529868	6530091	.	-	.	ID=CBEC_373996;Parent=CBEC_373988
I	QG2082_V1	intron	6530092	6530136	.	-	2	Parent=CBEC_373988;ID=CBEC_373988_intron
I	QG2082_V1	CDS	6530137	6530254	.	-	2	ID=CBEC_374008;Parent=CBEC_373988
I	QG2082_V1	exon	6530137	6530254	.	-	.	ID=CBEC_373997;Parent=CBEC_373988
I	QG2082_V1	intron	6530255	6530298	.	-	2	Parent=CBEC_373988;ID=CBEC_373988_intron
I	QG2082_V1	CDS	6530299	6530412	.	-	2	ID=CBEC_374009;Parent=CBEC_373988
I	QG2082_V1	exon	6530299	6530412	.	-	.	ID=CBEC_373998;Parent=CBEC_373988
I	QG2082_V1	intron	6530413	6530627	.	-	0	Parent=CBEC_373988;ID=CBEC_373988_intron
I	QG2082_V1	CDS	6530628	6530772	.	-	0	ID=CBEC_374010;Parent=CBEC_373988
I	QG2082_V1	exon	6530628	6530772	.	-	.	ID=CBEC_373999;Parent=CBEC_373988
I	QG2082_V1	repeat_region	6531405	6531429	.	.	.	X=GAAn_26XXXXSimple_repeat;ID=GAAn_26XXXXSimple_repeat;intact=TRUE
I	QG2082_V1	CDS	6532602	6532666	.	+	0	ID=CBEC_374028;Parent=CBEC_374023
I	QG2082_V1	exon	6532602	6532666	.	+	.	ID=CBEC_374024;Parent=CBEC_374023
I	QG2082_V1	gene	6532602	6533459	.	+	.	ID=CBEC_374022;Name=EVM prediction I.1459;celegans_gene_ids=WBGene00006963;celegans_gene_names=xpa-1
I	QG2082_V1	mRNA	6532602	6533459	.	+	.	ID=CBEC_374023;Parent=CBEC_374022;Name=EVM prediction I.1459;InterPro=IPR022652,IPR000465,IPR022656,IPR009061,IPR037129;Gene_Ontology=GO:0003684,GO:0006289
I	QG2082_V1	intron	6532667	6532717	.	+	1	Parent=CBEC_374023;ID=CBEC_374023_intron
I	QG2082_V1	CDS	6532718	6532815	.	+	1	ID=CBEC_374029;Parent=CBEC_374023
I	QG2082_V1	exon	6532718	6532815	.	+	.	ID=CBEC_374025;Parent=CBEC_374023
I	QG2082_V1	intron	6532816	6532857	.	+	2	Parent=CBEC_374023;ID=CBEC_374023_intron
I	QG2082_V1	CDS	6532858	6533141	.	+	2	ID=CBEC_374030;Parent=CBEC_374023
I	QG2082_V1	exon	6532858	6533141	.	+	.	ID=CBEC_374026;Parent=CBEC_374023
I	QG2082_V1	intron	6533142	6533186	.	+	0	Parent=CBEC_374023;ID=CBEC_374023_intron
I	QG2082_V1	CDS	6533187	6533459	.	+	0	ID=CBEC_374031;Parent=CBEC_374023
I	QG2082_V1	exon	6533187	6533459	.	+	.	ID=CBEC_374027;Parent=CBEC_374023
I	QG2082_V1	CDS	6533682	6533718	.	+	0	ID=CBEC_374057;Parent=CBEC_374043
I	QG2082_V1	exon	6533682	6533718	.	+	.	ID=CBEC_374044;Parent=CBEC_374043
I	QG2082_V1	gene	6533682	6537823	.	+	.	ID=CBEC_374042;Name=EVM prediction I.1460;celegans_gene_ids=WBGene00010642;celegans_gene_names=mks-6
I	QG2082_V1	mRNA	6533682	6537823	.	+	.	ID=CBEC_374043;Parent=CBEC_374042;Name=EVM prediction I.1460;InterPro=IPR000008,IPR035892,IPR028928
I	QG2082_V1	intron	6533719	6533765	.	+	2	Parent=CBEC_374043;ID=CBEC_374043_intron
I	QG2082_V1	CDS	6533766	6534040	.	+	2	ID=CBEC_374058;Parent=CBEC_374043
I	QG2082_V1	exon	6533766	6534040	.	+	.	ID=CBEC_374045;Parent=CBEC_374043
I	QG2082_V1	intron	6534041	6534103	.	+	0	Parent=CBEC_374043;ID=CBEC_374043_intron
I	QG2082_V1	CDS	6534104	6534379	.	+	0	ID=CBEC_374059;Parent=CBEC_374043
I	QG2082_V1	exon	6534104	6534379	.	+	.	ID=CBEC_374046;Parent=CBEC_374043
I	QG2082_V1	intron	6534380	6534426	.	+	0	Parent=CBEC_374043;ID=CBEC_374043_intron
I	QG2082_V1	CDS	6534427	6534675	.	+	0	ID=CBEC_374060;Parent=CBEC_374043
I	QG2082_V1	exon	6534427	6534675	.	+	.	ID=CBEC_374047;Parent=CBEC_374043
I	QG2082_V1	intron	6534676	6534721	.	+	0	Parent=CBEC_374043;ID=CBEC_374043_intron
I	QG2082_V1	CDS	6534722	6534795	.	+	0	ID=CBEC_374061;Parent=CBEC_374043
I	QG2082_V1	exon	6534722	6534795	.	+	.	ID=CBEC_374048;Parent=CBEC_374043
I	QG2082_V1	intron	6534796	6534838	.	+	1	Parent=CBEC_374043;ID=CBEC_374043_intron
I	QG2082_V1	CDS	6534839	6535003	.	+	1	ID=CBEC_374062;Parent=CBEC_374043
I	QG2082_V1	exon	6534839	6535003	.	+	.	ID=CBEC_374049;Parent=CBEC_374043
I	QG2082_V1	intron	6535004	6535048	.	+	1	Parent=CBEC_374043;ID=CBEC_374043_intron
I	QG2082_V1	CDS	6535049	6535570	.	+	1	ID=CBEC_374063;Parent=CBEC_374043
I	QG2082_V1	exon	6535049	6535570	.	+	.	ID=CBEC_374050;Parent=CBEC_374043
I	QG2082_V1	intron	6535571	6535613	.	+	1	Parent=CBEC_374043;ID=CBEC_374043_intron
I	QG2082_V1	CDS	6535614	6536068	.	+	1	ID=CBEC_374064;Parent=CBEC_374043
I	QG2082_V1	exon	6535614	6536068	.	+	.	ID=CBEC_374051;Parent=CBEC_374043
I	QG2082_V1	intron	6536069	6536112	.	+	2	Parent=CBEC_374043;ID=CBEC_374043_intron
I	QG2082_V1	CDS	6536113	6536351	.	+	2	ID=CBEC_374065;Parent=CBEC_374043
I	QG2082_V1	exon	6536113	6536351	.	+	.	ID=CBEC_374052;Parent=CBEC_374043
I	QG2082_V1	intron	6536352	6536392	.	+	0	Parent=CBEC_374043;ID=CBEC_374043_intron
I	QG2082_V1	CDS	6536393	6536541	.	+	0	ID=CBEC_374066;Parent=CBEC_374043
I	QG2082_V1	exon	6536393	6536541	.	+	.	ID=CBEC_374053;Parent=CBEC_374043
I	QG2082_V1	intron	6536542	6536598	.	+	1	Parent=CBEC_374043;ID=CBEC_374043_intron
I	QG2082_V1	CDS	6536599	6537059	.	+	1	ID=CBEC_374067;Parent=CBEC_374043
I	QG2082_V1	exon	6536599	6537059	.	+	.	ID=CBEC_374054;Parent=CBEC_374043
I	QG2082_V1	intron	6537060	6537100	.	+	2	Parent=CBEC_374043;ID=CBEC_374043_intron
I	QG2082_V1	CDS	6537101	6537306	.	+	2	ID=CBEC_374068;Parent=CBEC_374043
I	QG2082_V1	exon	6537101	6537306	.	+	.	ID=CBEC_374055;Parent=CBEC_374043
I	QG2082_V1	intron	6537307	6537349	.	+	0	Parent=CBEC_374043;ID=CBEC_374043_intron
I	QG2082_V1	CDS	6537350	6537823	.	+	0	ID=CBEC_374069;Parent=CBEC_374043
I	QG2082_V1	exon	6537350	6537823	.	+	.	ID=CBEC_374056;Parent=CBEC_374043
I	QG2082_V1	exon	6538024	6538207	.	-	.	ID=CBEC_374082;Parent=CBEC_374081
I	QG2082_V1	gene	6538024	6539640	.	-	.	ID=CBEC_374080;Name=EVM prediction I.1461;celegans_gene_ids=WBGene00010643;celegans_gene_names=K07G5.4
I	QG2082_V1	mRNA	6538024	6539640	.	-	.	ID=CBEC_374081;Parent=CBEC_374080;Name=EVM prediction I.1461
I	QG2082_V1	three_prime_UTR	6538024	6538122	.	-	.	ID=CBEC_374093;Parent=CBEC_374081
I	QG2082_V1	CDS	6538123	6538207	.	-	1	ID=CBEC_374087;Parent=CBEC_374081
I	QG2082_V1	intron	6538208	6538254	.	-	0	Parent=CBEC_374081;ID=CBEC_374081_intron
I	QG2082_V1	CDS	6538255	6538928	.	-	0	ID=CBEC_374088;Parent=CBEC_374081
I	QG2082_V1	exon	6538255	6538928	.	-	.	ID=CBEC_374083;Parent=CBEC_374081
I	QG2082_V1	exon	6538668	6538824	.	+	.	ID=CBEC_374106;Parent=CBEC_374105
I	QG2082_V1	five_prime_UTR	6538668	6538824	.	+	.	ID=CBEC_374117;Parent=CBEC_374105
I	QG2082_V1	gene	6538668	6541260	.	+	.	ID=CBEC_374104;Name=EVM prediction I.1462;celegans_gene_ids=WBGene00010644;celegans_gene_names=K07G5.5
I	QG2082_V1	mRNA	6538668	6541260	.	+	.	ID=CBEC_374105;Parent=CBEC_374104;Name=EVM prediction I.1462;InterPro=IPR002524,IPR036837,IPR027469,IPR027470;Gene_Ontology=GO:0008324,GO:0006812,GO:0055085,GO:0016020
I	QG2082_V1	exon	6538680	6538824	.	+	.	ID=CBEC_374121;Parent=CBEC_374120
I	QG2082_V1	five_prime_UTR	6538680	6538824	.	+	.	ID=CBEC_374130;Parent=CBEC_374120
I	QG2082_V1	mRNA	6538680	6541260	.	+	.	ID=CBEC_374120;Parent=CBEC_374104;Name=EVM prediction I.1462;InterPro=IPR027469,IPR027470,IPR002524,IPR036837;Gene_Ontology=GO:0008324,GO:0006812,GO:0055085,GO:0016020
I	QG2082_V1	intron	6538929	6538969	.	-	0	Parent=CBEC_374081;ID=CBEC_374081_intron
I	QG2082_V1	CDS	6538970	6539068	.	-	0	ID=CBEC_374089;Parent=CBEC_374081
I	QG2082_V1	exon	6538970	6539068	.	-	.	ID=CBEC_374084;Parent=CBEC_374081
I	QG2082_V1	intron	6539069	6539111	.	-	1	Parent=CBEC_374081;ID=CBEC_374081_intron
I	QG2082_V1	CDS	6539112	6539253	.	-	1	ID=CBEC_374090;Parent=CBEC_374081
I	QG2082_V1	exon	6539112	6539253	.	-	.	ID=CBEC_374085;Parent=CBEC_374081
I	QG2082_V1	intron	6539254	6539300	.	-	0	Parent=CBEC_374081;ID=CBEC_374081_intron
I	QG2082_V1	CDS	6539301	6539338	.	-	0	ID=CBEC_374091;Parent=CBEC_374081
I	QG2082_V1	exon	6539301	6539640	.	-	.	ID=CBEC_374086;Parent=CBEC_374081
I	QG2082_V1	five_prime_UTR	6539339	6539640	.	-	.	ID=CBEC_374092;Parent=CBEC_374081
I	QG2082_V1	exon	6539869	6540049	.	+	.	ID=CBEC_374107;Parent=CBEC_374105
I	QG2082_V1	exon	6539869	6540049	.	+	.	ID=CBEC_374122;Parent=CBEC_374120
I	QG2082_V1	five_prime_UTR	6539869	6539875	.	+	.	ID=CBEC_374118;Parent=CBEC_374105
I	QG2082_V1	five_prime_UTR	6539869	6539875	.	+	.	ID=CBEC_374131;Parent=CBEC_374120
I	QG2082_V1	CDS	6539876	6540049	.	+	0	ID=CBEC_374112;Parent=CBEC_374105
I	QG2082_V1	CDS	6539876	6540049	.	+	0	ID=CBEC_374126;Parent=CBEC_374120
I	QG2082_V1	repeat_region	6539887	6539926	.	.	.	X=A-rich_329XXXXA-rich;ID=A-rich_329XXXXA-rich;intact=TRUE
I	QG2082_V1	intron	6540050	6540089	.	+	0	Parent=CBEC_374105;ID=CBEC_374105_intron
I	QG2082_V1	intron	6540050	6540089	.	+	0	Parent=CBEC_374120;ID=CBEC_374120_intron
I	QG2082_V1	CDS	6540090	6540208	.	+	0	ID=CBEC_374113;Parent=CBEC_374105
I	QG2082_V1	CDS	6540090	6540943	.	+	0	ID=CBEC_374127;Parent=CBEC_374120
I	QG2082_V1	exon	6540090	6540208	.	+	.	ID=CBEC_374108;Parent=CBEC_374105
I	QG2082_V1	exon	6540090	6540943	.	+	.	ID=CBEC_374123;Parent=CBEC_374120
I	QG2082_V1	intron	6540209	6540385	.	+	1	Parent=CBEC_374105;ID=CBEC_374105_intron
I	QG2082_V1	CDS	6540386	6540943	.	+	1	ID=CBEC_374114;Parent=CBEC_374105
I	QG2082_V1	exon	6540386	6540943	.	+	.	ID=CBEC_374109;Parent=CBEC_374105
I	QG2082_V1	intron	6540944	6540987	.	+	1	Parent=CBEC_374105;ID=CBEC_374105_intron
I	QG2082_V1	intron	6540944	6540987	.	+	1	Parent=CBEC_374120;ID=CBEC_374120_intron
I	QG2082_V1	CDS	6540988	6541075	.	+	1	ID=CBEC_374115;Parent=CBEC_374105
I	QG2082_V1	CDS	6540988	6541075	.	+	1	ID=CBEC_374128;Parent=CBEC_374120
I	QG2082_V1	exon	6540988	6541075	.	+	.	ID=CBEC_374110;Parent=CBEC_374105
I	QG2082_V1	exon	6540988	6541075	.	+	.	ID=CBEC_374124;Parent=CBEC_374120
I	QG2082_V1	intron	6541076	6541120	.	+	0	Parent=CBEC_374105;ID=CBEC_374105_intron
I	QG2082_V1	intron	6541076	6541120	.	+	0	Parent=CBEC_374120;ID=CBEC_374120_intron
I	QG2082_V1	CDS	6541121	6541222	.	+	0	ID=CBEC_374116;Parent=CBEC_374105
I	QG2082_V1	CDS	6541121	6541222	.	+	0	ID=CBEC_374129;Parent=CBEC_374120
I	QG2082_V1	exon	6541121	6541260	.	+	.	ID=CBEC_374111;Parent=CBEC_374105
I	QG2082_V1	exon	6541121	6541260	.	+	.	ID=CBEC_374125;Parent=CBEC_374120
I	QG2082_V1	three_prime_UTR	6541223	6541260	.	+	.	ID=CBEC_374119;Parent=CBEC_374105
I	QG2082_V1	three_prime_UTR	6541223	6541260	.	+	.	ID=CBEC_374132;Parent=CBEC_374120
I	QG2082_V1	exon	6541425	6541599	.	+	.	ID=CBEC_374145;Parent=CBEC_374144
I	QG2082_V1	five_prime_UTR	6541425	6541480	.	+	.	ID=CBEC_374161;Parent=CBEC_374144
I	QG2082_V1	gene	6541425	6544157	.	+	.	ID=CBEC_374143;Name=EVM prediction I.1463;celegans_gene_ids=WBGene00008005,WBGene00010281;celegans_gene_names=C38D4.4,F58G11.3
I	QG2082_V1	mRNA	6541425	6544120	.	+	.	ID=CBEC_374144;Parent=CBEC_374143;Name=EVM prediction I.1463
I	QG2082_V1	exon	6541441	6541599	.	+	.	ID=CBEC_374164;Parent=CBEC_374163
I	QG2082_V1	five_prime_UTR	6541441	6541480	.	+	.	ID=CBEC_374182;Parent=CBEC_374163
I	QG2082_V1	mRNA	6541441	6544157	.	+	.	ID=CBEC_374163;Parent=CBEC_374143;Name=EVM prediction I.1463
I	QG2082_V1	CDS	6541481	6541599	.	+	0	ID=CBEC_374153;Parent=CBEC_374144
I	QG2082_V1	CDS	6541481	6541599	.	+	0	ID=CBEC_374173;Parent=CBEC_374163
I	QG2082_V1	intron	6541600	6541642	.	+	1	Parent=CBEC_374144;ID=CBEC_374144_intron
I	QG2082_V1	intron	6541600	6541642	.	+	1	Parent=CBEC_374163;ID=CBEC_374163_intron
I	QG2082_V1	CDS	6541643	6541762	.	+	1	ID=CBEC_374154;Parent=CBEC_374144
I	QG2082_V1	CDS	6541643	6541762	.	+	1	ID=CBEC_374174;Parent=CBEC_374163
I	QG2082_V1	exon	6541643	6541762	.	+	.	ID=CBEC_374146;Parent=CBEC_374144
I	QG2082_V1	exon	6541643	6541762	.	+	.	ID=CBEC_374165;Parent=CBEC_374163
I	QG2082_V1	intron	6541763	6541816	.	+	1	Parent=CBEC_374144;ID=CBEC_374144_intron
I	QG2082_V1	intron	6541763	6541816	.	+	1	Parent=CBEC_374163;ID=CBEC_374163_intron
I	QG2082_V1	CDS	6541817	6542018	.	+	1	ID=CBEC_374155;Parent=CBEC_374144
I	QG2082_V1	CDS	6541817	6542018	.	+	1	ID=CBEC_374175;Parent=CBEC_374163
I	QG2082_V1	exon	6541817	6542018	.	+	.	ID=CBEC_374147;Parent=CBEC_374144
I	QG2082_V1	exon	6541817	6542018	.	+	.	ID=CBEC_374166;Parent=CBEC_374163
I	QG2082_V1	intron	6542019	6542059	.	+	0	Parent=CBEC_374144;ID=CBEC_374144_intron
I	QG2082_V1	intron	6542019	6542059	.	+	0	Parent=CBEC_374163;ID=CBEC_374163_intron
I	QG2082_V1	CDS	6542060	6542455	.	+	0	ID=CBEC_374156;Parent=CBEC_374144
I	QG2082_V1	CDS	6542060	6542455	.	+	0	ID=CBEC_374176;Parent=CBEC_374163
I	QG2082_V1	exon	6542060	6542455	.	+	.	ID=CBEC_374148;Parent=CBEC_374144
I	QG2082_V1	exon	6542060	6542455	.	+	.	ID=CBEC_374167;Parent=CBEC_374163
I	QG2082_V1	intron	6542456	6542495	.	+	0	Parent=CBEC_374144;ID=CBEC_374144_intron
I	QG2082_V1	intron	6542456	6542495	.	+	0	Parent=CBEC_374163;ID=CBEC_374163_intron
I	QG2082_V1	CDS	6542496	6542892	.	+	0	ID=CBEC_374157;Parent=CBEC_374144
I	QG2082_V1	CDS	6542496	6542892	.	+	0	ID=CBEC_374177;Parent=CBEC_374163
I	QG2082_V1	exon	6542496	6542892	.	+	.	ID=CBEC_374149;Parent=CBEC_374144
I	QG2082_V1	exon	6542496	6542892	.	+	.	ID=CBEC_374168;Parent=CBEC_374163
I	QG2082_V1	intron	6542893	6542947	.	+	2	Parent=CBEC_374144;ID=CBEC_374144_intron
I	QG2082_V1	intron	6542893	6542947	.	+	2	Parent=CBEC_374163;ID=CBEC_374163_intron
I	QG2082_V1	CDS	6542948	6543366	.	+	2	ID=CBEC_374158;Parent=CBEC_374144
I	QG2082_V1	CDS	6542948	6543366	.	+	2	ID=CBEC_374178;Parent=CBEC_374163
I	QG2082_V1	exon	6542948	6543366	.	+	.	ID=CBEC_374150;Parent=CBEC_374144
I	QG2082_V1	exon	6542948	6543366	.	+	.	ID=CBEC_374169;Parent=CBEC_374163
I	QG2082_V1	intron	6543367	6543412	.	+	0	Parent=CBEC_374144;ID=CBEC_374144_intron
I	QG2082_V1	intron	6543367	6543412	.	+	0	Parent=CBEC_374163;ID=CBEC_374163_intron
I	QG2082_V1	CDS	6543413	6543524	.	+	0	ID=CBEC_374179;Parent=CBEC_374163
I	QG2082_V1	CDS	6543413	6543626	.	+	0	ID=CBEC_374159;Parent=CBEC_374144
I	QG2082_V1	exon	6543413	6543524	.	+	.	ID=CBEC_374170;Parent=CBEC_374163
I	QG2082_V1	exon	6543413	6543626	.	+	.	ID=CBEC_374151;Parent=CBEC_374144
I	QG2082_V1	intron	6543525	6543567	.	+	2	Parent=CBEC_374163;ID=CBEC_374163_intron
I	QG2082_V1	CDS	6543568	6543626	.	+	2	ID=CBEC_374180;Parent=CBEC_374163
I	QG2082_V1	exon	6543568	6543626	.	+	.	ID=CBEC_374171;Parent=CBEC_374163
I	QG2082_V1	intron	6543627	6543678	.	+	0	Parent=CBEC_374163;ID=CBEC_374163_intron
I	QG2082_V1	intron	6543627	6543678	.	+	2	Parent=CBEC_374144;ID=CBEC_374144_intron
I	QG2082_V1	CDS	6543679	6543809	.	+	2	ID=CBEC_374160;Parent=CBEC_374144
I	QG2082_V1	CDS	6543679	6543861	.	+	0	ID=CBEC_374181;Parent=CBEC_374163
I	QG2082_V1	exon	6543679	6544120	.	+	.	ID=CBEC_374152;Parent=CBEC_374144
I	QG2082_V1	exon	6543679	6544157	.	+	.	ID=CBEC_374172;Parent=CBEC_374163
I	QG2082_V1	three_prime_UTR	6543810	6544120	.	+	.	ID=CBEC_374162;Parent=CBEC_374144
I	QG2082_V1	three_prime_UTR	6543862	6544157	.	+	.	ID=CBEC_374183;Parent=CBEC_374163
I	QG2082_V1	repeat_region	6544895	6544922	.	.	.	X=GA-rich_199XXXXGA-rich;ID=GA-rich_199XXXXGA-rich;intact=TRUE
I	QG2082_V1	CDS	6545003	6545079	.	-	2	ID=CBEC_374199;Parent=CBEC_374195
I	QG2082_V1	exon	6545003	6545079	.	-	.	ID=CBEC_374196;Parent=CBEC_374195
I	QG2082_V1	gene	6545003	6545658	.	-	.	ID=CBEC_374194;Name=EVM prediction I.1464;celegans_gene_ids=WBGene00010870;celegans_gene_names=let-522
I	QG2082_V1	mRNA	6545003	6545658	.	-	.	ID=CBEC_374195;Parent=CBEC_374194;Name=EVM prediction I.1464
I	QG2082_V1	intron	6545080	6545302	.	-	2	Parent=CBEC_374195;ID=CBEC_374195_intron
I	QG2082_V1	CDS	6545303	6545461	.	-	2	ID=CBEC_374200;Parent=CBEC_374195
I	QG2082_V1	exon	6545303	6545461	.	-	.	ID=CBEC_374197;Parent=CBEC_374195
I	QG2082_V1	intron	6545462	6545507	.	-	0	Parent=CBEC_374195;ID=CBEC_374195_intron
I	QG2082_V1	CDS	6545508	6545658	.	-	0	ID=CBEC_374201;Parent=CBEC_374195
I	QG2082_V1	exon	6545508	6545658	.	-	.	ID=CBEC_374198;Parent=CBEC_374195
I	QG2082_V1	repeat_region	6548173	6548231	.	.	.	X=TTCTCCn_3XXXXSimple_repeat;ID=TTCTCCn_3XXXXSimple_repeat;intact=TRUE
I	QG2082_V1	CDS	6549513	6549649	.	+	0	ID=CBEC_374228;Parent=CBEC_374213
I	QG2082_V1	exon	6549513	6549649	.	+	.	ID=CBEC_374214;Parent=CBEC_374213
I	QG2082_V1	gene	6549513	6553199	.	+	.	ID=CBEC_374212;Name=EVM prediction I.1465;celegans_gene_ids=WBGene00010873;celegans_gene_names=trpa-2
I	QG2082_V1	mRNA	6549513	6553199	.	+	.	ID=CBEC_374213;Parent=CBEC_374212;Name=EVM prediction I.1465
I	QG2082_V1	intron	6549650	6549730	.	+	1	Parent=CBEC_374213;ID=CBEC_374213_intron
I	QG2082_V1	CDS	6549731	6549779	.	+	1	ID=CBEC_374229;Parent=CBEC_374213
I	QG2082_V1	exon	6549731	6549779	.	+	.	ID=CBEC_374215;Parent=CBEC_374213
I	QG2082_V1	intron	6549780	6549825	.	+	0	Parent=CBEC_374213;ID=CBEC_374213_intron
I	QG2082_V1	CDS	6549826	6549928	.	+	0	ID=CBEC_374230;Parent=CBEC_374213
I	QG2082_V1	exon	6549826	6549928	.	+	.	ID=CBEC_374216;Parent=CBEC_374213
I	QG2082_V1	intron	6549929	6549973	.	+	2	Parent=CBEC_374213;ID=CBEC_374213_intron
I	QG2082_V1	CDS	6549974	6550077	.	+	2	ID=CBEC_374231;Parent=CBEC_374213
I	QG2082_V1	exon	6549974	6550077	.	+	.	ID=CBEC_374217;Parent=CBEC_374213
I	QG2082_V1	intron	6550078	6550127	.	+	0	Parent=CBEC_374213;ID=CBEC_374213_intron
I	QG2082_V1	CDS	6550128	6550283	.	+	0	ID=CBEC_374232;Parent=CBEC_374213
I	QG2082_V1	exon	6550128	6550283	.	+	.	ID=CBEC_374218;Parent=CBEC_374213
I	QG2082_V1	intron	6550284	6550327	.	+	0	Parent=CBEC_374213;ID=CBEC_374213_intron
I	QG2082_V1	CDS	6550328	6550459	.	+	0	ID=CBEC_374233;Parent=CBEC_374213
I	QG2082_V1	exon	6550328	6550459	.	+	.	ID=CBEC_374219;Parent=CBEC_374213
I	QG2082_V1	intron	6550460	6550505	.	+	0	Parent=CBEC_374213;ID=CBEC_374213_intron
I	QG2082_V1	CDS	6550506	6551024	.	+	0	ID=CBEC_374234;Parent=CBEC_374213
I	QG2082_V1	exon	6550506	6551024	.	+	.	ID=CBEC_374220;Parent=CBEC_374213
I	QG2082_V1	intron	6551025	6551069	.	+	0	Parent=CBEC_374213;ID=CBEC_374213_intron
I	QG2082_V1	CDS	6551070	6551234	.	+	0	ID=CBEC_374235;Parent=CBEC_374213
I	QG2082_V1	exon	6551070	6551234	.	+	.	ID=CBEC_374221;Parent=CBEC_374213
I	QG2082_V1	intron	6551235	6551470	.	+	0	Parent=CBEC_374213;ID=CBEC_374213_intron
I	QG2082_V1	CDS	6551471	6551570	.	+	0	ID=CBEC_374236;Parent=CBEC_374213
I	QG2082_V1	exon	6551471	6551570	.	+	.	ID=CBEC_374222;Parent=CBEC_374213
I	QG2082_V1	intron	6551571	6551618	.	+	2	Parent=CBEC_374213;ID=CBEC_374213_intron
I	QG2082_V1	CDS	6551619	6551722	.	+	2	ID=CBEC_374237;Parent=CBEC_374213
I	QG2082_V1	exon	6551619	6551722	.	+	.	ID=CBEC_374223;Parent=CBEC_374213
I	QG2082_V1	intron	6551723	6551769	.	+	0	Parent=CBEC_374213;ID=CBEC_374213_intron
I	QG2082_V1	CDS	6551770	6551881	.	+	0	ID=CBEC_374238;Parent=CBEC_374213
I	QG2082_V1	exon	6551770	6551881	.	+	.	ID=CBEC_374224;Parent=CBEC_374213
I	QG2082_V1	intron	6551882	6551926	.	+	2	Parent=CBEC_374213;ID=CBEC_374213_intron
I	QG2082_V1	CDS	6551927	6552181	.	+	2	ID=CBEC_374239;Parent=CBEC_374213
I	QG2082_V1	exon	6551927	6552181	.	+	.	ID=CBEC_374225;Parent=CBEC_374213
I	QG2082_V1	intron	6552182	6552226	.	+	2	Parent=CBEC_374213;ID=CBEC_374213_intron
I	QG2082_V1	CDS	6552227	6552799	.	+	2	ID=CBEC_374240;Parent=CBEC_374213
I	QG2082_V1	exon	6552227	6552799	.	+	.	ID=CBEC_374226;Parent=CBEC_374213
I	QG2082_V1	repeat_region	6552598	6552635	.	.	.	X=ACTn_1XXXXSimple_repeat;ID=ACTn_1XXXXSimple_repeat;intact=TRUE
I	QG2082_V1	intron	6552800	6552841	.	+	2	Parent=CBEC_374213;ID=CBEC_374213_intron
I	QG2082_V1	CDS	6552842	6553095	.	+	2	ID=CBEC_374241;Parent=CBEC_374213
I	QG2082_V1	exon	6552842	6553199	.	+	.	ID=CBEC_374227;Parent=CBEC_374213
I	QG2082_V1	three_prime_UTR	6553096	6553199	.	+	.	ID=CBEC_374242;Parent=CBEC_374213
I	QG2082_V1	exon	6553341	6553515	.	+	.	ID=CBEC_374255;Parent=CBEC_374254
I	QG2082_V1	five_prime_UTR	6553341	6553364	.	+	.	ID=CBEC_374269;Parent=CBEC_374254
I	QG2082_V1	gene	6553341	6554920	.	+	.	ID=CBEC_374253;Name=EVM prediction I.1466;celegans_gene_ids=WBGene00010872;celegans_gene_names=M05B5.4
I	QG2082_V1	mRNA	6553341	6554920	.	+	.	ID=CBEC_374254;Parent=CBEC_374253;Name=EVM prediction I.1466;InterPro=IPR029058,IPR003386;Gene_Ontology=GO:0008374,GO:0006629
I	QG2082_V1	exon	6553346	6553515	.	+	.	ID=CBEC_374272;Parent=CBEC_374271
I	QG2082_V1	five_prime_UTR	6553346	6553364	.	+	.	ID=CBEC_374284;Parent=CBEC_374271
I	QG2082_V1	mRNA	6553346	6554920	.	+	.	ID=CBEC_374271;Parent=CBEC_374253;Name=EVM prediction I.1466;InterPro=IPR003386,IPR029058;Gene_Ontology=GO:0008374,GO:0006629
I	QG2082_V1	CDS	6553365	6553515	.	+	0	ID=CBEC_374262;Parent=CBEC_374254
I	QG2082_V1	CDS	6553365	6553515	.	+	0	ID=CBEC_374278;Parent=CBEC_374271
I	QG2082_V1	intron	6553516	6553559	.	+	2	Parent=CBEC_374254;ID=CBEC_374254_intron
I	QG2082_V1	intron	6553516	6553559	.	+	2	Parent=CBEC_374271;ID=CBEC_374271_intron
I	QG2082_V1	CDS	6553560	6553601	.	+	2	ID=CBEC_374263;Parent=CBEC_374254
I	QG2082_V1	CDS	6553560	6553719	.	+	2	ID=CBEC_374279;Parent=CBEC_374271
I	QG2082_V1	exon	6553560	6553601	.	+	.	ID=CBEC_374256;Parent=CBEC_374254
I	QG2082_V1	exon	6553560	6553719	.	+	.	ID=CBEC_374273;Parent=CBEC_374271
I	QG2082_V1	intron	6553602	6553646	.	+	2	Parent=CBEC_374254;ID=CBEC_374254_intron
I	QG2082_V1	CDS	6553647	6553719	.	+	2	ID=CBEC_374264;Parent=CBEC_374254
I	QG2082_V1	exon	6553647	6553719	.	+	.	ID=CBEC_374257;Parent=CBEC_374254
I	QG2082_V1	intron	6553720	6553764	.	+	1	Parent=CBEC_374254;ID=CBEC_374254_intron
I	QG2082_V1	intron	6553720	6553764	.	+	1	Parent=CBEC_374271;ID=CBEC_374271_intron
I	QG2082_V1	CDS	6553765	6553982	.	+	1	ID=CBEC_374265;Parent=CBEC_374254
I	QG2082_V1	CDS	6553765	6553982	.	+	1	ID=CBEC_374280;Parent=CBEC_374271
I	QG2082_V1	exon	6553765	6553982	.	+	.	ID=CBEC_374258;Parent=CBEC_374254
I	QG2082_V1	exon	6553765	6553982	.	+	.	ID=CBEC_374274;Parent=CBEC_374271
I	QG2082_V1	intron	6553983	6554026	.	+	2	Parent=CBEC_374254;ID=CBEC_374254_intron
I	QG2082_V1	intron	6553983	6554026	.	+	2	Parent=CBEC_374271;ID=CBEC_374271_intron
I	QG2082_V1	CDS	6554027	6554169	.	+	2	ID=CBEC_374266;Parent=CBEC_374254
I	QG2082_V1	CDS	6554027	6554169	.	+	2	ID=CBEC_374281;Parent=CBEC_374271
I	QG2082_V1	exon	6554027	6554169	.	+	.	ID=CBEC_374259;Parent=CBEC_374254
I	QG2082_V1	exon	6554027	6554169	.	+	.	ID=CBEC_374275;Parent=CBEC_374271
I	QG2082_V1	intron	6554170	6554216	.	+	0	Parent=CBEC_374254;ID=CBEC_374254_intron
I	QG2082_V1	intron	6554170	6554216	.	+	0	Parent=CBEC_374271;ID=CBEC_374271_intron
I	QG2082_V1	CDS	6554217	6554623	.	+	0	ID=CBEC_374267;Parent=CBEC_374254
I	QG2082_V1	CDS	6554217	6554623	.	+	0	ID=CBEC_374282;Parent=CBEC_374271
I	QG2082_V1	exon	6554217	6554623	.	+	.	ID=CBEC_374260;Parent=CBEC_374254
I	QG2082_V1	exon	6554217	6554623	.	+	.	ID=CBEC_374276;Parent=CBEC_374271
I	QG2082_V1	intron	6554624	6554667	.	+	1	Parent=CBEC_374254;ID=CBEC_374254_intron
I	QG2082_V1	intron	6554624	6554667	.	+	1	Parent=CBEC_374271;ID=CBEC_374271_intron
I	QG2082_V1	CDS	6554668	6554878	.	+	1	ID=CBEC_374268;Parent=CBEC_374254
I	QG2082_V1	CDS	6554668	6554878	.	+	1	ID=CBEC_374283;Parent=CBEC_374271
I	QG2082_V1	exon	6554668	6554920	.	+	.	ID=CBEC_374261;Parent=CBEC_374254
I	QG2082_V1	exon	6554668	6554920	.	+	.	ID=CBEC_374277;Parent=CBEC_374271
I	QG2082_V1	three_prime_UTR	6554879	6554920	.	+	.	ID=CBEC_374270;Parent=CBEC_374254
I	QG2082_V1	three_prime_UTR	6554879	6554920	.	+	.	ID=CBEC_374285;Parent=CBEC_374271
I	QG2082_V1	CDS	6555893	6556029	.	+	0	ID=CBEC_374312;Parent=CBEC_374297
I	QG2082_V1	exon	6555893	6556029	.	+	.	ID=CBEC_374298;Parent=CBEC_374297
I	QG2082_V1	gene	6555893	6559475	.	+	.	ID=CBEC_374296;Name=EVM prediction I.1467;celegans_gene_ids=WBGene00010873;celegans_gene_names=trpa-2
I	QG2082_V1	mRNA	6555893	6559475	.	+	.	ID=CBEC_374297;Parent=CBEC_374296;Name=EVM prediction I.1467
I	QG2082_V1	intron	6556030	6556110	.	+	1	Parent=CBEC_374297;ID=CBEC_374297_intron
I	QG2082_V1	CDS	6556111	6556159	.	+	1	ID=CBEC_374313;Parent=CBEC_374297
I	QG2082_V1	exon	6556111	6556159	.	+	.	ID=CBEC_374299;Parent=CBEC_374297
I	QG2082_V1	intron	6556160	6556205	.	+	0	Parent=CBEC_374297;ID=CBEC_374297_intron
I	QG2082_V1	CDS	6556206	6556308	.	+	0	ID=CBEC_374314;Parent=CBEC_374297
I	QG2082_V1	exon	6556206	6556308	.	+	.	ID=CBEC_374300;Parent=CBEC_374297
I	QG2082_V1	intron	6556309	6556353	.	+	2	Parent=CBEC_374297;ID=CBEC_374297_intron
I	QG2082_V1	CDS	6556354	6556457	.	+	2	ID=CBEC_374315;Parent=CBEC_374297
I	QG2082_V1	exon	6556354	6556457	.	+	.	ID=CBEC_374301;Parent=CBEC_374297
I	QG2082_V1	intron	6556458	6556507	.	+	0	Parent=CBEC_374297;ID=CBEC_374297_intron
I	QG2082_V1	CDS	6556508	6556663	.	+	0	ID=CBEC_374316;Parent=CBEC_374297
I	QG2082_V1	exon	6556508	6556663	.	+	.	ID=CBEC_374302;Parent=CBEC_374297
I	QG2082_V1	intron	6556664	6556707	.	+	0	Parent=CBEC_374297;ID=CBEC_374297_intron
I	QG2082_V1	CDS	6556708	6556839	.	+	0	ID=CBEC_374317;Parent=CBEC_374297
I	QG2082_V1	exon	6556708	6556839	.	+	.	ID=CBEC_374303;Parent=CBEC_374297
I	QG2082_V1	intron	6556840	6556885	.	+	0	Parent=CBEC_374297;ID=CBEC_374297_intron
I	QG2082_V1	CDS	6556886	6557404	.	+	0	ID=CBEC_374318;Parent=CBEC_374297
I	QG2082_V1	exon	6556886	6557404	.	+	.	ID=CBEC_374304;Parent=CBEC_374297
I	QG2082_V1	intron	6557405	6557449	.	+	0	Parent=CBEC_374297;ID=CBEC_374297_intron
I	QG2082_V1	CDS	6557450	6557614	.	+	0	ID=CBEC_374319;Parent=CBEC_374297
I	QG2082_V1	exon	6557450	6557614	.	+	.	ID=CBEC_374305;Parent=CBEC_374297
I	QG2082_V1	intron	6557615	6557850	.	+	0	Parent=CBEC_374297;ID=CBEC_374297_intron
I	QG2082_V1	CDS	6557851	6557950	.	+	0	ID=CBEC_374320;Parent=CBEC_374297
I	QG2082_V1	exon	6557851	6557950	.	+	.	ID=CBEC_374306;Parent=CBEC_374297
I	QG2082_V1	intron	6557951	6557998	.	+	2	Parent=CBEC_374297;ID=CBEC_374297_intron
I	QG2082_V1	CDS	6557999	6558102	.	+	2	ID=CBEC_374321;Parent=CBEC_374297
I	QG2082_V1	exon	6557999	6558102	.	+	.	ID=CBEC_374307;Parent=CBEC_374297
I	QG2082_V1	intron	6558103	6558149	.	+	0	Parent=CBEC_374297;ID=CBEC_374297_intron
I	QG2082_V1	CDS	6558150	6558261	.	+	0	ID=CBEC_374322;Parent=CBEC_374297
I	QG2082_V1	exon	6558150	6558261	.	+	.	ID=CBEC_374308;Parent=CBEC_374297
I	QG2082_V1	intron	6558262	6558306	.	+	2	Parent=CBEC_374297;ID=CBEC_374297_intron
I	QG2082_V1	CDS	6558307	6558561	.	+	2	ID=CBEC_374323;Parent=CBEC_374297
I	QG2082_V1	exon	6558307	6558561	.	+	.	ID=CBEC_374309;Parent=CBEC_374297
I	QG2082_V1	intron	6558562	6558606	.	+	2	Parent=CBEC_374297;ID=CBEC_374297_intron
I	QG2082_V1	CDS	6558607	6559179	.	+	2	ID=CBEC_374324;Parent=CBEC_374297
I	QG2082_V1	exon	6558607	6559179	.	+	.	ID=CBEC_374310;Parent=CBEC_374297
I	QG2082_V1	repeat_region	6558978	6559015	.	.	.	X=ACTn_2XXXXSimple_repeat;ID=ACTn_2XXXXSimple_repeat;intact=TRUE
I	QG2082_V1	intron	6559180	6559221	.	+	2	Parent=CBEC_374297;ID=CBEC_374297_intron
I	QG2082_V1	CDS	6559222	6559475	.	+	2	ID=CBEC_374325;Parent=CBEC_374297
I	QG2082_V1	exon	6559222	6559475	.	+	.	ID=CBEC_374311;Parent=CBEC_374297
I	QG2082_V1	CDS	6559745	6559895	.	+	0	ID=CBEC_374344;Parent=CBEC_374337
I	QG2082_V1	exon	6559745	6559895	.	+	.	ID=CBEC_374338;Parent=CBEC_374337
I	QG2082_V1	gene	6559745	6561258	.	+	.	ID=CBEC_374336;Name=EVM prediction I.1468;celegans_gene_ids=WBGene00010872;celegans_gene_names=M05B5.4
I	QG2082_V1	mRNA	6559745	6561258	.	+	.	ID=CBEC_374337;Parent=CBEC_374336;Name=EVM prediction I.1468;InterPro=IPR003386,IPR029058;Gene_Ontology=GO:0008374,GO:0006629
I	QG2082_V1	intron	6559896	6559939	.	+	2	Parent=CBEC_374337;ID=CBEC_374337_intron
I	QG2082_V1	CDS	6559940	6560099	.	+	2	ID=CBEC_374345;Parent=CBEC_374337
I	QG2082_V1	exon	6559940	6560099	.	+	.	ID=CBEC_374339;Parent=CBEC_374337
I	QG2082_V1	intron	6560100	6560144	.	+	1	Parent=CBEC_374337;ID=CBEC_374337_intron
I	QG2082_V1	CDS	6560145	6560362	.	+	1	ID=CBEC_374346;Parent=CBEC_374337
I	QG2082_V1	exon	6560145	6560362	.	+	.	ID=CBEC_374340;Parent=CBEC_374337
I	QG2082_V1	intron	6560363	6560406	.	+	2	Parent=CBEC_374337;ID=CBEC_374337_intron
I	QG2082_V1	CDS	6560407	6560549	.	+	2	ID=CBEC_374347;Parent=CBEC_374337
I	QG2082_V1	exon	6560407	6560549	.	+	.	ID=CBEC_374341;Parent=CBEC_374337
I	QG2082_V1	intron	6560550	6560596	.	+	0	Parent=CBEC_374337;ID=CBEC_374337_intron
I	QG2082_V1	CDS	6560597	6561003	.	+	0	ID=CBEC_374348;Parent=CBEC_374337
I	QG2082_V1	exon	6560597	6561003	.	+	.	ID=CBEC_374342;Parent=CBEC_374337
I	QG2082_V1	intron	6561004	6561047	.	+	1	Parent=CBEC_374337;ID=CBEC_374337_intron
I	QG2082_V1	CDS	6561048	6561258	.	+	1	ID=CBEC_374349;Parent=CBEC_374337
I	QG2082_V1	exon	6561048	6561258	.	+	.	ID=CBEC_374343;Parent=CBEC_374337
I	QG2082_V1	CDS	6561941	6562060	.	-	0	ID=CBEC_374367;Parent=CBEC_374361
I	QG2082_V1	exon	6561941	6562060	.	-	.	ID=CBEC_374362;Parent=CBEC_374361
I	QG2082_V1	gene	6561941	6563823	.	-	.	ID=CBEC_374360;Name=EVM prediction I.1469;celegans_gene_ids=WBGene00001949;celegans_gene_names=hlh-2
I	QG2082_V1	mRNA	6561941	6563823	.	-	.	ID=CBEC_374361;Parent=CBEC_374360;Name=EVM prediction I.1469;InterPro=IPR011598,IPR036638;Gene_Ontology=GO:0046983
I	QG2082_V1	intron	6562061	6562107	.	-	1	Parent=CBEC_374361;ID=CBEC_374361_intron
I	QG2082_V1	CDS	6562108	6562249	.	-	1	ID=CBEC_374368;Parent=CBEC_374361
I	QG2082_V1	exon	6562108	6562249	.	-	.	ID=CBEC_374363;Parent=CBEC_374361
I	QG2082_V1	intron	6562250	6562294	.	-	0	Parent=CBEC_374361;ID=CBEC_374361_intron
I	QG2082_V1	CDS	6562295	6562587	.	-	0	ID=CBEC_374369;Parent=CBEC_374361
I	QG2082_V1	exon	6562295	6562587	.	-	.	ID=CBEC_374364;Parent=CBEC_374361
I	QG2082_V1	intron	6562588	6563191	.	-	2	Parent=CBEC_374361;ID=CBEC_374361_intron
I	QG2082_V1	CDS	6563192	6563631	.	-	2	ID=CBEC_374370;Parent=CBEC_374361
I	QG2082_V1	exon	6563192	6563631	.	-	.	ID=CBEC_374365;Parent=CBEC_374361
I	QG2082_V1	intron	6563632	6563678	.	-	0	Parent=CBEC_374361;ID=CBEC_374361_intron
I	QG2082_V1	CDS	6563679	6563823	.	-	0	ID=CBEC_374371;Parent=CBEC_374361
I	QG2082_V1	exon	6563679	6563823	.	-	.	ID=CBEC_374366;Parent=CBEC_374361
I	QG2082_V1	exon	6567947	6568575	.	-	.	ID=CBEC_374384;Parent=CBEC_374383
I	QG2082_V1	gene	6567947	6568994	.	-	.	ID=CBEC_374382;Name=EVM prediction I.1470;celegans_gene_ids=WBGene00000637;celegans_gene_names=col-61
I	QG2082_V1	mRNA	6567947	6568994	.	-	.	ID=CBEC_374383;Parent=CBEC_374382;Name=EVM prediction I.1470;InterPro=IPR002486;Gene_Ontology=GO:0042302
I	QG2082_V1	three_prime_UTR	6567947	6567976	.	-	.	ID=CBEC_374391;Parent=CBEC_374383
I	QG2082_V1	CDS	6567977	6568575	.	-	2	ID=CBEC_374387;Parent=CBEC_374383
I	QG2082_V1	intron	6568576	6568619	.	-	0	Parent=CBEC_374383;ID=CBEC_374383_intron
I	QG2082_V1	CDS	6568620	6568827	.	-	0	ID=CBEC_374388;Parent=CBEC_374383
I	QG2082_V1	exon	6568620	6568827	.	-	.	ID=CBEC_374385;Parent=CBEC_374383
I	QG2082_V1	intron	6568828	6568873	.	-	0	Parent=CBEC_374383;ID=CBEC_374383_intron
I	QG2082_V1	CDS	6568874	6568990	.	-	0	ID=CBEC_374389;Parent=CBEC_374383
I	QG2082_V1	exon	6568874	6568994	.	-	.	ID=CBEC_374386;Parent=CBEC_374383
I	QG2082_V1	five_prime_UTR	6568991	6568994	.	-	.	ID=CBEC_374390;Parent=CBEC_374383
I	QG2082_V1	exon	6569432	6569579	.	-	.	ID=CBEC_374404;Parent=CBEC_374403
I	QG2082_V1	gene	6569432	6571992	.	-	.	ID=CBEC_374402;Name=EVM prediction I.1471;celegans_gene_ids=WBGene00007252;celegans_gene_names=mlt-2
I	QG2082_V1	mRNA	6569432	6571992	.	-	.	ID=CBEC_374403;Parent=CBEC_374402;Name=EVM prediction I.1471;InterPro=IPR002110,IPR036770;Gene_Ontology=GO:0005515
I	QG2082_V1	three_prime_UTR	6569432	6569477	.	-	.	ID=CBEC_374427;Parent=CBEC_374403
I	QG2082_V1	CDS	6569478	6569579	.	-	0	ID=CBEC_374415;Parent=CBEC_374403
I	QG2082_V1	intron	6569580	6569622	.	-	0	Parent=CBEC_374403;ID=CBEC_374403_intron
I	QG2082_V1	CDS	6569623	6570126	.	-	0	ID=CBEC_374416;Parent=CBEC_374403
I	QG2082_V1	exon	6569623	6570126	.	-	.	ID=CBEC_374405;Parent=CBEC_374403
I	QG2082_V1	intron	6570127	6570171	.	-	0	Parent=CBEC_374403;ID=CBEC_374403_intron
I	QG2082_V1	CDS	6570172	6570276	.	-	0	ID=CBEC_374417;Parent=CBEC_374403
I	QG2082_V1	exon	6570172	6570276	.	-	.	ID=CBEC_374406;Parent=CBEC_374403
I	QG2082_V1	intron	6570277	6570322	.	-	0	Parent=CBEC_374403;ID=CBEC_374403_intron
I	QG2082_V1	CDS	6570323	6570445	.	-	0	ID=CBEC_374418;Parent=CBEC_374403
I	QG2082_V1	exon	6570323	6570445	.	-	.	ID=CBEC_374407;Parent=CBEC_374403
I	QG2082_V1	intron	6570446	6570486	.	-	2	Parent=CBEC_374403;ID=CBEC_374403_intron
I	QG2082_V1	CDS	6570487	6570599	.	-	2	ID=CBEC_374419;Parent=CBEC_374403
I	QG2082_V1	exon	6570487	6570599	.	-	.	ID=CBEC_374408;Parent=CBEC_374403
I	QG2082_V1	intron	6570600	6570644	.	-	0	Parent=CBEC_374403;ID=CBEC_374403_intron
I	QG2082_V1	CDS	6570645	6570834	.	-	0	ID=CBEC_374420;Parent=CBEC_374403
I	QG2082_V1	exon	6570645	6570834	.	-	.	ID=CBEC_374409;Parent=CBEC_374403
I	QG2082_V1	intron	6570835	6570879	.	-	2	Parent=CBEC_374403;ID=CBEC_374403_intron
I	QG2082_V1	CDS	6570880	6571010	.	-	2	ID=CBEC_374421;Parent=CBEC_374403
I	QG2082_V1	exon	6570880	6571010	.	-	.	ID=CBEC_374410;Parent=CBEC_374403
I	QG2082_V1	intron	6571011	6571053	.	-	1	Parent=CBEC_374403;ID=CBEC_374403_intron
I	QG2082_V1	CDS	6571054	6571283	.	-	1	ID=CBEC_374422;Parent=CBEC_374403
I	QG2082_V1	exon	6571054	6571283	.	-	.	ID=CBEC_374411;Parent=CBEC_374403
I	QG2082_V1	intron	6571284	6571329	.	-	0	Parent=CBEC_374403;ID=CBEC_374403_intron
I	QG2082_V1	CDS	6571330	6571655	.	-	0	ID=CBEC_374423;Parent=CBEC_374403
I	QG2082_V1	exon	6571330	6571655	.	-	.	ID=CBEC_374412;Parent=CBEC_374403
I	QG2082_V1	intron	6571656	6571698	.	-	0	Parent=CBEC_374403;ID=CBEC_374403_intron
I	QG2082_V1	CDS	6571699	6571800	.	-	0	ID=CBEC_374424;Parent=CBEC_374403
I	QG2082_V1	exon	6571699	6571800	.	-	.	ID=CBEC_374413;Parent=CBEC_374403
I	QG2082_V1	intron	6571801	6571857	.	-	0	Parent=CBEC_374403;ID=CBEC_374403_intron
I	QG2082_V1	CDS	6571858	6571947	.	-	0	ID=CBEC_374425;Parent=CBEC_374403
I	QG2082_V1	exon	6571858	6571992	.	-	.	ID=CBEC_374414;Parent=CBEC_374403
I	QG2082_V1	five_prime_UTR	6571948	6571992	.	-	.	ID=CBEC_374426;Parent=CBEC_374403
I	QG2082_V1	CDS	6572152	6572390	.	-	2	ID=CBEC_374444;Parent=CBEC_374439
I	QG2082_V1	exon	6572152	6572390	.	-	.	ID=CBEC_374440;Parent=CBEC_374439
I	QG2082_V1	gene	6572152	6573487	.	-	.	ID=CBEC_374438;Name=EVM prediction I.1472;celegans_gene_ids=WBGene00007253;celegans_gene_names=C01H6.3
I	QG2082_V1	mRNA	6572152	6573487	.	-	.	ID=CBEC_374439;Parent=CBEC_374438;Name=EVM prediction I.1472;InterPro=IPR026319
I	QG2082_V1	intron	6572391	6573108	.	-	2	Parent=CBEC_374439;ID=CBEC_374439_intron
I	QG2082_V1	CDS	6573109	6573189	.	-	2	ID=CBEC_374445;Parent=CBEC_374439
I	QG2082_V1	exon	6573109	6573189	.	-	.	ID=CBEC_374441;Parent=CBEC_374439
I	QG2082_V1	intron	6573190	6573289	.	-	0	Parent=CBEC_374439;ID=CBEC_374439_intron
I	QG2082_V1	CDS	6573290	6573404	.	-	0	ID=CBEC_374446;Parent=CBEC_374439
I	QG2082_V1	exon	6573290	6573404	.	-	.	ID=CBEC_374442;Parent=CBEC_374439
I	QG2082_V1	intron	6573405	6573448	.	-	0	Parent=CBEC_374439;ID=CBEC_374439_intron
I	QG2082_V1	CDS	6573449	6573487	.	-	0	ID=CBEC_374447;Parent=CBEC_374439
I	QG2082_V1	exon	6573449	6573487	.	-	.	ID=CBEC_374443;Parent=CBEC_374439
I	QG2082_V1	repeat_region	6573756	6573806	.	.	.	X=GA-rich_200XXXXGA-rich;ID=GA-rich_200XXXXGA-rich;intact=TRUE
I	QG2082_V1	exon	6573985	6574120	.	+	.	ID=CBEC_374460;Parent=CBEC_374459
I	QG2082_V1	five_prime_UTR	6573985	6574039	.	+	.	ID=CBEC_374472;Parent=CBEC_374459
I	QG2082_V1	gene	6573985	6575511	.	+	.	ID=CBEC_374458;Name=EVM prediction I.1473;celegans_gene_ids=WBGene00007254;celegans_gene_names=C01H6.4
I	QG2082_V1	mRNA	6573985	6575511	.	+	.	ID=CBEC_374459;Parent=CBEC_374458;Name=EVM prediction I.1473;InterPro=IPR000960,IPR036188,IPR020946;Gene_Ontology=GO:0050660,GO:0050661,GO:0004499
I	QG2082_V1	CDS	6574040	6574120	.	+	0	ID=CBEC_374466;Parent=CBEC_374459
I	QG2082_V1	intron	6574121	6574167	.	+	0	Parent=CBEC_374459;ID=CBEC_374459_intron
I	QG2082_V1	CDS	6574168	6574259	.	+	0	ID=CBEC_374467;Parent=CBEC_374459
I	QG2082_V1	exon	6574168	6574259	.	+	.	ID=CBEC_374461;Parent=CBEC_374459
I	QG2082_V1	intron	6574260	6574303	.	+	1	Parent=CBEC_374459;ID=CBEC_374459_intron
I	QG2082_V1	CDS	6574304	6574478	.	+	1	ID=CBEC_374468;Parent=CBEC_374459
I	QG2082_V1	exon	6574304	6574478	.	+	.	ID=CBEC_374462;Parent=CBEC_374459
I	QG2082_V1	intron	6574479	6574524	.	+	0	Parent=CBEC_374459;ID=CBEC_374459_intron
I	QG2082_V1	CDS	6574525	6574923	.	+	0	ID=CBEC_374469;Parent=CBEC_374459
I	QG2082_V1	exon	6574525	6574923	.	+	.	ID=CBEC_374463;Parent=CBEC_374459
I	QG2082_V1	intron	6574924	6574969	.	+	0	Parent=CBEC_374459;ID=CBEC_374459_intron
I	QG2082_V1	CDS	6574970	6575081	.	+	0	ID=CBEC_374470;Parent=CBEC_374459
I	QG2082_V1	exon	6574970	6575081	.	+	.	ID=CBEC_374464;Parent=CBEC_374459
I	QG2082_V1	intron	6575082	6575125	.	+	2	Parent=CBEC_374459;ID=CBEC_374459_intron
I	QG2082_V1	CDS	6575126	6575481	.	+	2	ID=CBEC_374471;Parent=CBEC_374459
I	QG2082_V1	exon	6575126	6575511	.	+	.	ID=CBEC_374465;Parent=CBEC_374459
I	QG2082_V1	repeat_region	6575470	6575502	.	.	.	X=ATGAn_1XXXXSimple_repeat;ID=ATGAn_1XXXXSimple_repeat;intact=TRUE
I	QG2082_V1	three_prime_UTR	6575482	6575511	.	+	.	ID=CBEC_374473;Parent=CBEC_374459
I	QG2082_V1	repeat_region	6575856	6575890	.	.	.	X=TCn_28XXXXSimple_repeat;ID=TCn_28XXXXSimple_repeat;intact=TRUE
I	QG2082_V1	exon	6577053	6577131	.	+	.	ID=CBEC_374486;Parent=CBEC_374485
I	QG2082_V1	five_prime_UTR	6577053	6577124	.	+	.	ID=CBEC_374504;Parent=CBEC_374485
I	QG2082_V1	gene	6577053	6582951	.	+	.	ID=CBEC_374484;Name=EVM prediction I.1474;celegans_gene_ids=WBGene00003622;celegans_gene_names=nhr-23
I	QG2082_V1	mRNA	6577053	6582951	.	+	.	ID=CBEC_374485;Parent=CBEC_374484;Name=EVM prediction I.1474;InterPro=IPR000536,IPR013088,IPR035500,IPR001723,IPR001628,IPR044101;Gene_Ontology=GO:0008270,GO:0006355,GO:0003700,GO:0043565
I	QG2082_V1	CDS	6577125	6577131	.	+	0	ID=CBEC_374495;Parent=CBEC_374485
I	QG2082_V1	intron	6577132	6580057	.	+	2	Parent=CBEC_374485;ID=CBEC_374485_intron
I	QG2082_V1	repeat_region	6578841	6578863	.	.	.	X=TCTn_102XXXXSimple_repeat;ID=TCTn_102XXXXSimple_repeat;intact=TRUE
I	QG2082_V1	CDS	6580058	6580149	.	+	2	ID=CBEC_374496;Parent=CBEC_374485
I	QG2082_V1	exon	6580058	6580149	.	+	.	ID=CBEC_374487;Parent=CBEC_374485
I	QG2082_V1	intron	6580150	6580198	.	+	0	Parent=CBEC_374485;ID=CBEC_374485_intron
I	QG2082_V1	CDS	6580199	6580272	.	+	0	ID=CBEC_374497;Parent=CBEC_374485
I	QG2082_V1	exon	6580199	6580272	.	+	.	ID=CBEC_374488;Parent=CBEC_374485
I	QG2082_V1	intron	6580273	6580319	.	+	1	Parent=CBEC_374485;ID=CBEC_374485_intron
I	QG2082_V1	CDS	6580320	6580440	.	+	1	ID=CBEC_374498;Parent=CBEC_374485
I	QG2082_V1	exon	6580320	6580440	.	+	.	ID=CBEC_374489;Parent=CBEC_374485
I	QG2082_V1	intron	6580441	6580967	.	+	0	Parent=CBEC_374485;ID=CBEC_374485_intron
I	QG2082_V1	CDS	6580968	6581050	.	+	0	ID=CBEC_374499;Parent=CBEC_374485
I	QG2082_V1	exon	6580968	6581050	.	+	.	ID=CBEC_374490;Parent=CBEC_374485
I	QG2082_V1	intron	6581051	6581093	.	+	1	Parent=CBEC_374485;ID=CBEC_374485_intron
I	QG2082_V1	CDS	6581094	6581260	.	+	1	ID=CBEC_374500;Parent=CBEC_374485
I	QG2082_V1	exon	6581094	6581260	.	+	.	ID=CBEC_374491;Parent=CBEC_374485
I	QG2082_V1	intron	6581261	6581306	.	+	2	Parent=CBEC_374485;ID=CBEC_374485_intron
I	QG2082_V1	CDS	6581307	6581701	.	+	2	ID=CBEC_374501;Parent=CBEC_374485
I	QG2082_V1	exon	6581307	6581701	.	+	.	ID=CBEC_374492;Parent=CBEC_374485
I	QG2082_V1	intron	6581702	6581748	.	+	0	Parent=CBEC_374485;ID=CBEC_374485_intron
I	QG2082_V1	CDS	6581749	6582030	.	+	0	ID=CBEC_374502;Parent=CBEC_374485
I	QG2082_V1	exon	6581749	6582030	.	+	.	ID=CBEC_374493;Parent=CBEC_374485
I	QG2082_V1	intron	6582031	6582073	.	+	0	Parent=CBEC_374485;ID=CBEC_374485_intron
I	QG2082_V1	CDS	6582074	6582163	.	+	0	ID=CBEC_374503;Parent=CBEC_374485
I	QG2082_V1	exon	6582074	6582951	.	+	.	ID=CBEC_374494;Parent=CBEC_374485
I	QG2082_V1	three_prime_UTR	6582164	6582951	.	+	.	ID=CBEC_374505;Parent=CBEC_374485
I	QG2082_V1	exon	6583085	6583207	.	+	.	ID=CBEC_374518;Parent=CBEC_374517
I	QG2082_V1	five_prime_UTR	6583085	6583143	.	+	.	ID=CBEC_374534;Parent=CBEC_374517
I	QG2082_V1	gene	6583085	6585765	.	+	.	ID=CBEC_374516;Name=EVM prediction I.1475;celegans_gene_ids=WBGene00007256;celegans_gene_names=swsn-9
I	QG2082_V1	mRNA	6583085	6585765	.	+	.	ID=CBEC_374517;Parent=CBEC_374516;Name=EVM prediction I.1475;InterPro=IPR001487,IPR021900,IPR036427;Gene_Ontology=GO:0005515
I	QG2082_V1	CDS	6583144	6583207	.	+	0	ID=CBEC_374526;Parent=CBEC_374517
I	QG2082_V1	intron	6583208	6583432	.	+	2	Parent=CBEC_374517;ID=CBEC_374517_intron
I	QG2082_V1	CDS	6583433	6583976	.	+	2	ID=CBEC_374527;Parent=CBEC_374517
I	QG2082_V1	exon	6583433	6583976	.	+	.	ID=CBEC_374519;Parent=CBEC_374517
I	QG2082_V1	repeat_region	6583613	6583638	.	.	.	X=GAGn_2XXXXSimple_repeat;ID=GAGn_2XXXXSimple_repeat;intact=TRUE
I	QG2082_V1	intron	6583977	6584022	.	+	1	Parent=CBEC_374517;ID=CBEC_374517_intron
I	QG2082_V1	CDS	6584023	6584224	.	+	1	ID=CBEC_374528;Parent=CBEC_374517
I	QG2082_V1	exon	6584023	6584224	.	+	.	ID=CBEC_374520;Parent=CBEC_374517
I	QG2082_V1	intron	6584225	6584269	.	+	0	Parent=CBEC_374517;ID=CBEC_374517_intron
I	QG2082_V1	CDS	6584270	6584821	.	+	0	ID=CBEC_374529;Parent=CBEC_374517
I	QG2082_V1	exon	6584270	6584821	.	+	.	ID=CBEC_374521;Parent=CBEC_374517
I	QG2082_V1	intron	6584822	6584868	.	+	0	Parent=CBEC_374517;ID=CBEC_374517_intron
I	QG2082_V1	CDS	6584869	6584985	.	+	0	ID=CBEC_374530;Parent=CBEC_374517
I	QG2082_V1	exon	6584869	6584985	.	+	.	ID=CBEC_374522;Parent=CBEC_374517
I	QG2082_V1	intron	6584986	6585086	.	+	0	Parent=CBEC_374517;ID=CBEC_374517_intron
I	QG2082_V1	CDS	6585087	6585194	.	+	0	ID=CBEC_374531;Parent=CBEC_374517
I	QG2082_V1	exon	6585087	6585194	.	+	.	ID=CBEC_374523;Parent=CBEC_374517
I	QG2082_V1	intron	6585195	6585242	.	+	0	Parent=CBEC_374517;ID=CBEC_374517_intron
I	QG2082_V1	CDS	6585243	6585296	.	+	0	ID=CBEC_374532;Parent=CBEC_374517
I	QG2082_V1	exon	6585243	6585296	.	+	.	ID=CBEC_374524;Parent=CBEC_374517
I	QG2082_V1	intron	6585297	6585345	.	+	0	Parent=CBEC_374517;ID=CBEC_374517_intron
I	QG2082_V1	CDS	6585346	6585615	.	+	0	ID=CBEC_374533;Parent=CBEC_374517
I	QG2082_V1	exon	6585346	6585765	.	+	.	ID=CBEC_374525;Parent=CBEC_374517
I	QG2082_V1	three_prime_UTR	6585616	6585765	.	+	.	ID=CBEC_374535;Parent=CBEC_374517
I	QG2082_V1	CDS	6585931	6585956	.	+	0	ID=CBEC_374553;Parent=CBEC_374547
I	QG2082_V1	exon	6585931	6585956	.	+	.	ID=CBEC_374548;Parent=CBEC_374547
I	QG2082_V1	gene	6585931	6586730	.	+	.	ID=CBEC_374546;Name=EVM prediction I.1476;celegans_gene_ids=WBGene00007257;celegans_gene_names=C01H6.8
I	QG2082_V1	mRNA	6585931	6586730	.	+	.	ID=CBEC_374547;Parent=CBEC_374546;Name=EVM prediction I.1476
I	QG2082_V1	intron	6585957	6585998	.	+	1	Parent=CBEC_374547;ID=CBEC_374547_intron
I	QG2082_V1	CDS	6585999	6586058	.	+	1	ID=CBEC_374554;Parent=CBEC_374547
I	QG2082_V1	exon	6585999	6586058	.	+	.	ID=CBEC_374549;Parent=CBEC_374547
I	QG2082_V1	intron	6586059	6586108	.	+	1	Parent=CBEC_374547;ID=CBEC_374547_intron
I	QG2082_V1	CDS	6586109	6586300	.	+	1	ID=CBEC_374555;Parent=CBEC_374547
I	QG2082_V1	exon	6586109	6586300	.	+	.	ID=CBEC_374550;Parent=CBEC_374547
I	QG2082_V1	intron	6586301	6586342	.	+	1	Parent=CBEC_374547;ID=CBEC_374547_intron
I	QG2082_V1	CDS	6586343	6586557	.	+	1	ID=CBEC_374556;Parent=CBEC_374547
I	QG2082_V1	exon	6586343	6586557	.	+	.	ID=CBEC_374551;Parent=CBEC_374547
I	QG2082_V1	intron	6586558	6586632	.	+	2	Parent=CBEC_374547;ID=CBEC_374547_intron
I	QG2082_V1	CDS	6586633	6586730	.	+	2	ID=CBEC_374557;Parent=CBEC_374547
I	QG2082_V1	exon	6586633	6586730	.	+	.	ID=CBEC_374552;Parent=CBEC_374547
I	QG2082_V1	exon	6586773	6586959	.	-	.	ID=CBEC_374570;Parent=CBEC_374569
I	QG2082_V1	gene	6586773	6588701	.	-	.	ID=CBEC_374568;Name=EVM prediction I.1477;celegans_gene_ids=WBGene00000963;celegans_gene_names=dhp-1
I	QG2082_V1	mRNA	6586773	6588701	.	-	.	ID=CBEC_374569;Parent=CBEC_374568;Name=EVM prediction I.1477;InterPro=IPR011778,IPR006680,IPR032466,IPR011059;Gene_Ontology=GO:0005737,GO:0016787,GO:0016810
I	QG2082_V1	three_prime_UTR	6586773	6586805	.	-	.	ID=CBEC_374589;Parent=CBEC_374569
I	QG2082_V1	CDS	6586806	6586959	.	-	1	ID=CBEC_374579;Parent=CBEC_374569
I	QG2082_V1	intron	6586960	6587001	.	-	0	Parent=CBEC_374569;ID=CBEC_374569_intron
I	QG2082_V1	CDS	6587002	6587066	.	-	0	ID=CBEC_374580;Parent=CBEC_374569
I	QG2082_V1	exon	6587002	6587066	.	-	.	ID=CBEC_374571;Parent=CBEC_374569
I	QG2082_V1	intron	6587067	6587110	.	-	1	Parent=CBEC_374569;ID=CBEC_374569_intron
I	QG2082_V1	CDS	6587111	6587357	.	-	1	ID=CBEC_374581;Parent=CBEC_374569
I	QG2082_V1	exon	6587111	6587357	.	-	.	ID=CBEC_374572;Parent=CBEC_374569
I	QG2082_V1	intron	6587358	6587403	.	-	1	Parent=CBEC_374569;ID=CBEC_374569_intron
I	QG2082_V1	CDS	6587404	6587469	.	-	1	ID=CBEC_374582;Parent=CBEC_374569
I	QG2082_V1	exon	6587404	6587469	.	-	.	ID=CBEC_374573;Parent=CBEC_374569
I	QG2082_V1	intron	6587470	6587514	.	-	0	Parent=CBEC_374569;ID=CBEC_374569_intron
I	QG2082_V1	CDS	6587515	6587792	.	-	0	ID=CBEC_374583;Parent=CBEC_374569
I	QG2082_V1	exon	6587515	6587792	.	-	.	ID=CBEC_374574;Parent=CBEC_374569
I	QG2082_V1	intron	6587793	6587834	.	-	2	Parent=CBEC_374569;ID=CBEC_374569_intron
I	QG2082_V1	CDS	6587835	6588046	.	-	2	ID=CBEC_374584;Parent=CBEC_374569
I	QG2082_V1	exon	6587835	6588046	.	-	.	ID=CBEC_374575;Parent=CBEC_374569
I	QG2082_V1	intron	6588047	6588088	.	-	0	Parent=CBEC_374569;ID=CBEC_374569_intron
I	QG2082_V1	CDS	6588089	6588266	.	-	0	ID=CBEC_374585;Parent=CBEC_374569
I	QG2082_V1	exon	6588089	6588266	.	-	.	ID=CBEC_374576;Parent=CBEC_374569
I	QG2082_V1	intron	6588267	6588310	.	-	1	Parent=CBEC_374569;ID=CBEC_374569_intron
I	QG2082_V1	CDS	6588311	6588491	.	-	1	ID=CBEC_374586;Parent=CBEC_374569
I	QG2082_V1	exon	6588311	6588491	.	-	.	ID=CBEC_374577;Parent=CBEC_374569
I	QG2082_V1	intron	6588492	6588536	.	-	0	Parent=CBEC_374569;ID=CBEC_374569_intron
I	QG2082_V1	CDS	6588537	6588628	.	-	0	ID=CBEC_374587;Parent=CBEC_374569
I	QG2082_V1	exon	6588537	6588701	.	-	.	ID=CBEC_374578;Parent=CBEC_374569
I	QG2082_V1	five_prime_UTR	6588629	6588701	.	-	.	ID=CBEC_374588;Parent=CBEC_374569
I	QG2082_V1	CDS	6588887	6589048	.	-	0	ID=CBEC_374604;Parent=CBEC_374601
I	QG2082_V1	exon	6588887	6589048	.	-	.	ID=CBEC_374602;Parent=CBEC_374601
I	QG2082_V1	gene	6588887	6589418	.	-	.	ID=CBEC_374600;Name=EVM prediction I.1478;celegans_gene_ids=WBGene00010980,WBGene00016083;celegans_gene_names=C25A8.2,R02D5.7
I	QG2082_V1	mRNA	6588887	6589418	.	-	.	ID=CBEC_374601;Parent=CBEC_374600;Name=EVM prediction I.1478
I	QG2082_V1	intron	6589049	6589091	.	-	0	Parent=CBEC_374601;ID=CBEC_374601_intron
I	QG2082_V1	repeat_region	6589091	6589177	.	.	.	X=Cluster1056_1XXXXUnknown;ID=Cluster1056_1XXXXUnknown;intact=TRUE
I	QG2082_V1	CDS	6589092	6589418	.	-	0	ID=CBEC_374605;Parent=CBEC_374601
I	QG2082_V1	exon	6589092	6589418	.	-	.	ID=CBEC_374603;Parent=CBEC_374601
I	QG2082_V1	exon	6589621	6589784	.	-	.	ID=CBEC_374618;Parent=CBEC_374617
I	QG2082_V1	gene	6589621	6590999	.	-	.	ID=CBEC_374616;Name=EVM prediction I.1479;celegans_gene_ids=WBGene00009054;celegans_gene_names=F22D6.9
I	QG2082_V1	mRNA	6589621	6590999	.	-	.	ID=CBEC_374617;Parent=CBEC_374616;Name=EVM prediction I.1479;InterPro=IPR006186,IPR029052,IPR004843;Gene_Ontology=GO:0016787
I	QG2082_V1	three_prime_UTR	6589621	6589697	.	-	.	ID=CBEC_374629;Parent=CBEC_374617
I	QG2082_V1	CDS	6589698	6589784	.	-	0	ID=CBEC_374623;Parent=CBEC_374617
I	QG2082_V1	intron	6589785	6589826	.	-	0	Parent=CBEC_374617;ID=CBEC_374617_intron
I	QG2082_V1	CDS	6589827	6590138	.	-	0	ID=CBEC_374624;Parent=CBEC_374617
I	QG2082_V1	exon	6589827	6590138	.	-	.	ID=CBEC_374619;Parent=CBEC_374617
I	QG2082_V1	intron	6590139	6590181	.	-	0	Parent=CBEC_374617;ID=CBEC_374617_intron
I	QG2082_V1	CDS	6590182	6590685	.	-	0	ID=CBEC_374625;Parent=CBEC_374617
I	QG2082_V1	exon	6590182	6590685	.	-	.	ID=CBEC_374620;Parent=CBEC_374617
I	QG2082_V1	intron	6590686	6590729	.	-	0	Parent=CBEC_374617;ID=CBEC_374617_intron
I	QG2082_V1	CDS	6590730	6590876	.	-	0	ID=CBEC_374626;Parent=CBEC_374617
I	QG2082_V1	exon	6590730	6590876	.	-	.	ID=CBEC_374621;Parent=CBEC_374617
I	QG2082_V1	intron	6590877	6590919	.	-	0	Parent=CBEC_374617;ID=CBEC_374617_intron
I	QG2082_V1	CDS	6590920	6590979	.	-	0	ID=CBEC_374627;Parent=CBEC_374617
I	QG2082_V1	exon	6590920	6590999	.	-	.	ID=CBEC_374622;Parent=CBEC_374617
I	QG2082_V1	five_prime_UTR	6590980	6590999	.	-	.	ID=CBEC_374628;Parent=CBEC_374617
I	QG2082_V1	exon	6591055	6591308	.	-	.	ID=CBEC_374642;Parent=CBEC_374641
I	QG2082_V1	gene	6591055	6594440	.	-	.	ID=CBEC_374640;Name=EVM prediction I.1480;celegans_gene_ids=WBGene00009052;celegans_gene_names=ekl-1
I	QG2082_V1	mRNA	6591055	6594440	.	-	.	ID=CBEC_374641;Parent=CBEC_374640;Name=EVM prediction I.1480;InterPro=IPR002999,IPR039117,IPR035437
I	QG2082_V1	three_prime_UTR	6591055	6591132	.	-	.	ID=CBEC_374665;Parent=CBEC_374641
I	QG2082_V1	exon	6591061	6591308	.	-	.	ID=CBEC_374667;Parent=CBEC_374666
I	QG2082_V1	mRNA	6591061	6593663	.	-	.	ID=CBEC_374666;Parent=CBEC_374640;Name=EVM prediction I.1480;InterPro=IPR002999,IPR039117,IPR035437
I	QG2082_V1	three_prime_UTR	6591061	6591132	.	-	.	ID=CBEC_374688;Parent=CBEC_374666
I	QG2082_V1	CDS	6591133	6591308	.	-	2	ID=CBEC_374653;Parent=CBEC_374641
I	QG2082_V1	CDS	6591133	6591308	.	-	2	ID=CBEC_374677;Parent=CBEC_374666
I	QG2082_V1	intron	6591309	6591354	.	-	2	Parent=CBEC_374641;ID=CBEC_374641_intron
I	QG2082_V1	intron	6591309	6591354	.	-	2	Parent=CBEC_374666;ID=CBEC_374666_intron
I	QG2082_V1	CDS	6591355	6591444	.	-	2	ID=CBEC_374654;Parent=CBEC_374641
I	QG2082_V1	CDS	6591355	6591444	.	-	2	ID=CBEC_374678;Parent=CBEC_374666
I	QG2082_V1	exon	6591355	6591444	.	-	.	ID=CBEC_374643;Parent=CBEC_374641
I	QG2082_V1	exon	6591355	6591444	.	-	.	ID=CBEC_374668;Parent=CBEC_374666
I	QG2082_V1	intron	6591445	6591536	.	-	1	Parent=CBEC_374641;ID=CBEC_374641_intron
I	QG2082_V1	intron	6591445	6591536	.	-	1	Parent=CBEC_374666;ID=CBEC_374666_intron
I	QG2082_V1	CDS	6591537	6591607	.	-	1	ID=CBEC_374655;Parent=CBEC_374641
I	QG2082_V1	CDS	6591537	6591607	.	-	1	ID=CBEC_374679;Parent=CBEC_374666
I	QG2082_V1	exon	6591537	6591607	.	-	.	ID=CBEC_374644;Parent=CBEC_374641
I	QG2082_V1	exon	6591537	6591607	.	-	.	ID=CBEC_374669;Parent=CBEC_374666
I	QG2082_V1	intron	6591608	6591649	.	-	1	Parent=CBEC_374641;ID=CBEC_374641_intron
I	QG2082_V1	intron	6591608	6591649	.	-	1	Parent=CBEC_374666;ID=CBEC_374666_intron
I	QG2082_V1	CDS	6591650	6591832	.	-	1	ID=CBEC_374656;Parent=CBEC_374641
I	QG2082_V1	CDS	6591650	6591832	.	-	1	ID=CBEC_374680;Parent=CBEC_374666
I	QG2082_V1	exon	6591650	6591832	.	-	.	ID=CBEC_374645;Parent=CBEC_374641
I	QG2082_V1	exon	6591650	6591832	.	-	.	ID=CBEC_374670;Parent=CBEC_374666
I	QG2082_V1	intron	6591833	6591878	.	-	1	Parent=CBEC_374641;ID=CBEC_374641_intron
I	QG2082_V1	intron	6591833	6591878	.	-	1	Parent=CBEC_374666;ID=CBEC_374666_intron
I	QG2082_V1	CDS	6591879	6592073	.	-	1	ID=CBEC_374657;Parent=CBEC_374641
I	QG2082_V1	CDS	6591879	6592073	.	-	1	ID=CBEC_374681;Parent=CBEC_374666
I	QG2082_V1	exon	6591879	6592073	.	-	.	ID=CBEC_374646;Parent=CBEC_374641
I	QG2082_V1	exon	6591879	6592073	.	-	.	ID=CBEC_374671;Parent=CBEC_374666
I	QG2082_V1	intron	6592074	6592116	.	-	1	Parent=CBEC_374641;ID=CBEC_374641_intron
I	QG2082_V1	intron	6592074	6592116	.	-	1	Parent=CBEC_374666;ID=CBEC_374666_intron
I	QG2082_V1	CDS	6592117	6592227	.	-	1	ID=CBEC_374658;Parent=CBEC_374641
I	QG2082_V1	CDS	6592117	6592227	.	-	1	ID=CBEC_374682;Parent=CBEC_374666
I	QG2082_V1	exon	6592117	6592227	.	-	.	ID=CBEC_374647;Parent=CBEC_374641
I	QG2082_V1	exon	6592117	6592227	.	-	.	ID=CBEC_374672;Parent=CBEC_374666
I	QG2082_V1	intron	6592228	6592270	.	-	0	Parent=CBEC_374641;ID=CBEC_374641_intron
I	QG2082_V1	intron	6592228	6592270	.	-	0	Parent=CBEC_374666;ID=CBEC_374666_intron
I	QG2082_V1	CDS	6592271	6592731	.	-	0	ID=CBEC_374659;Parent=CBEC_374641
I	QG2082_V1	CDS	6592271	6592731	.	-	0	ID=CBEC_374683;Parent=CBEC_374666
I	QG2082_V1	exon	6592271	6592731	.	-	.	ID=CBEC_374648;Parent=CBEC_374641
I	QG2082_V1	exon	6592271	6592731	.	-	.	ID=CBEC_374673;Parent=CBEC_374666
I	QG2082_V1	intron	6592732	6592778	.	-	1	Parent=CBEC_374641;ID=CBEC_374641_intron
I	QG2082_V1	intron	6592732	6592778	.	-	1	Parent=CBEC_374666;ID=CBEC_374666_intron
I	QG2082_V1	CDS	6592779	6593043	.	-	1	ID=CBEC_374660;Parent=CBEC_374641
I	QG2082_V1	CDS	6592779	6593043	.	-	1	ID=CBEC_374684;Parent=CBEC_374666
I	QG2082_V1	exon	6592779	6593043	.	-	.	ID=CBEC_374649;Parent=CBEC_374641
I	QG2082_V1	exon	6592779	6593043	.	-	.	ID=CBEC_374674;Parent=CBEC_374666
I	QG2082_V1	intron	6593044	6593087	.	-	0	Parent=CBEC_374641;ID=CBEC_374641_intron
I	QG2082_V1	intron	6593044	6593087	.	-	0	Parent=CBEC_374666;ID=CBEC_374666_intron
I	QG2082_V1	CDS	6593088	6593209	.	-	0	ID=CBEC_374661;Parent=CBEC_374641
I	QG2082_V1	CDS	6593088	6593209	.	-	0	ID=CBEC_374685;Parent=CBEC_374666
I	QG2082_V1	exon	6593088	6593209	.	-	.	ID=CBEC_374650;Parent=CBEC_374641
I	QG2082_V1	exon	6593088	6593209	.	-	.	ID=CBEC_374675;Parent=CBEC_374666
I	QG2082_V1	intron	6593210	6593256	.	-	0	Parent=CBEC_374641;ID=CBEC_374641_intron
I	QG2082_V1	intron	6593210	6593256	.	-	0	Parent=CBEC_374666;ID=CBEC_374666_intron
I	QG2082_V1	CDS	6593257	6593391	.	-	0	ID=CBEC_374662;Parent=CBEC_374641
I	QG2082_V1	CDS	6593257	6593391	.	-	0	ID=CBEC_374686;Parent=CBEC_374666
I	QG2082_V1	exon	6593257	6593396	.	-	.	ID=CBEC_374651;Parent=CBEC_374641
I	QG2082_V1	exon	6593257	6593663	.	-	.	ID=CBEC_374676;Parent=CBEC_374666
I	QG2082_V1	five_prime_UTR	6593392	6593396	.	-	.	ID=CBEC_374663;Parent=CBEC_374641
I	QG2082_V1	five_prime_UTR	6593392	6593663	.	-	.	ID=CBEC_374687;Parent=CBEC_374666
I	QG2082_V1	exon	6594343	6594440	.	-	.	ID=CBEC_374652;Parent=CBEC_374641
I	QG2082_V1	five_prime_UTR	6594343	6594440	.	-	.	ID=CBEC_374664;Parent=CBEC_374641
I	QG2082_V1	CDS	6594511	6594631	.	+	0	ID=CBEC_374710;Parent=CBEC_374700
I	QG2082_V1	exon	6594511	6594631	.	+	.	ID=CBEC_374701;Parent=CBEC_374700
I	QG2082_V1	gene	6594511	6597590	.	+	.	ID=CBEC_374699;Name=EVM prediction I.1481;celegans_gene_ids=WBGene00004186;celegans_gene_names=prpf-4
I	QG2082_V1	mRNA	6594511	6597590	.	+	.	ID=CBEC_374700;Parent=CBEC_374699;Name=EVM prediction I.1481;InterPro=IPR011009,IPR000719,IPR044092,IPR008271;Gene_Ontology=GO:0004672,GO:0005524,GO:0006468,GO:0004674,GO:0045292
I	QG2082_V1	intron	6594632	6594677	.	+	2	Parent=CBEC_374700;ID=CBEC_374700_intron
I	QG2082_V1	CDS	6594678	6595134	.	+	2	ID=CBEC_374711;Parent=CBEC_374700
I	QG2082_V1	exon	6594678	6595134	.	+	.	ID=CBEC_374702;Parent=CBEC_374700
I	QG2082_V1	repeat_region	6594696	6594763	.	.	.	X=GA-rich_201XXXXGA-rich;ID=GA-rich_201XXXXGA-rich;intact=TRUE
I	QG2082_V1	repeat_region	6595056	6595091	.	.	.	X=GA-rich_202XXXXGA-rich;ID=GA-rich_202XXXXGA-rich;intact=TRUE
I	QG2082_V1	intron	6595135	6595178	.	+	1	Parent=CBEC_374700;ID=CBEC_374700_intron
I	QG2082_V1	CDS	6595179	6595458	.	+	1	ID=CBEC_374712;Parent=CBEC_374700
I	QG2082_V1	exon	6595179	6595458	.	+	.	ID=CBEC_374703;Parent=CBEC_374700
I	QG2082_V1	intron	6595459	6595501	.	+	0	Parent=CBEC_374700;ID=CBEC_374700_intron
I	QG2082_V1	CDS	6595502	6595642	.	+	0	ID=CBEC_374713;Parent=CBEC_374700
I	QG2082_V1	exon	6595502	6595642	.	+	.	ID=CBEC_374704;Parent=CBEC_374700
I	QG2082_V1	intron	6595643	6595687	.	+	0	Parent=CBEC_374700;ID=CBEC_374700_intron
I	QG2082_V1	CDS	6595688	6596370	.	+	0	ID=CBEC_374714;Parent=CBEC_374700
I	QG2082_V1	exon	6595688	6596370	.	+	.	ID=CBEC_374705;Parent=CBEC_374700
I	QG2082_V1	repeat_region	6595889	6595969	.	.	.	X=A-rich_330XXXXA-rich;ID=A-rich_330XXXXA-rich;intact=TRUE
I	QG2082_V1	intron	6596371	6596414	.	+	1	Parent=CBEC_374700;ID=CBEC_374700_intron
I	QG2082_V1	CDS	6596415	6596683	.	+	1	ID=CBEC_374715;Parent=CBEC_374700
I	QG2082_V1	exon	6596415	6596683	.	+	.	ID=CBEC_374706;Parent=CBEC_374700
I	QG2082_V1	intron	6596684	6596727	.	+	2	Parent=CBEC_374700;ID=CBEC_374700_intron
I	QG2082_V1	CDS	6596728	6596972	.	+	2	ID=CBEC_374716;Parent=CBEC_374700
I	QG2082_V1	exon	6596728	6596972	.	+	.	ID=CBEC_374707;Parent=CBEC_374700
I	QG2082_V1	intron	6596973	6597016	.	+	0	Parent=CBEC_374700;ID=CBEC_374700_intron
I	QG2082_V1	CDS	6597017	6597106	.	+	0	ID=CBEC_374717;Parent=CBEC_374700
I	QG2082_V1	exon	6597017	6597106	.	+	.	ID=CBEC_374708;Parent=CBEC_374700
I	QG2082_V1	intron	6597107	6597318	.	+	0	Parent=CBEC_374700;ID=CBEC_374700_intron
I	QG2082_V1	CDS	6597319	6597429	.	+	0	ID=CBEC_374718;Parent=CBEC_374700
I	QG2082_V1	exon	6597319	6597590	.	+	.	ID=CBEC_374709;Parent=CBEC_374700
I	QG2082_V1	three_prime_UTR	6597430	6597590	.	+	.	ID=CBEC_374719;Parent=CBEC_374700
I	QG2082_V1	CDS	6597634	6597735	.	-	0	ID=CBEC_374735;Parent=CBEC_374731
I	QG2082_V1	exon	6597634	6597735	.	-	.	ID=CBEC_374732;Parent=CBEC_374731
I	QG2082_V1	gene	6597634	6598148	.	-	.	ID=CBEC_374730;Name=EVM prediction I.1482;celegans_gene_ids=WBGene00009051;celegans_gene_names=nduf-6
I	QG2082_V1	mRNA	6597634	6598148	.	-	.	ID=CBEC_374731;Parent=CBEC_374730;Name=EVM prediction I.1482;InterPro=IPR016668,IPR019401;Gene_Ontology=GO:0006120
I	QG2082_V1	intron	6597736	6597779	.	-	0	Parent=CBEC_374731;ID=CBEC_374731_intron
I	QG2082_V1	CDS	6597780	6597959	.	-	0	ID=CBEC_374736;Parent=CBEC_374731
I	QG2082_V1	exon	6597780	6597959	.	-	.	ID=CBEC_374733;Parent=CBEC_374731
I	QG2082_V1	intron	6597960	6598007	.	-	0	Parent=CBEC_374731;ID=CBEC_374731_intron
I	QG2082_V1	CDS	6598008	6598148	.	-	0	ID=CBEC_374737;Parent=CBEC_374731
I	QG2082_V1	exon	6598008	6598148	.	-	.	ID=CBEC_374734;Parent=CBEC_374731
I	QG2082_V1	exon	6598646	6598768	.	+	.	ID=CBEC_374750;Parent=CBEC_374749
I	QG2082_V1	five_prime_UTR	6598646	6598768	.	+	.	ID=CBEC_374765;Parent=CBEC_374749
I	QG2082_V1	gene	6598646	6600924	.	+	.	ID=CBEC_374748;Name=EVM prediction I.1483;celegans_gene_ids=WBGene00003815;celegans_gene_names=nars-1
I	QG2082_V1	mRNA	6598646	6600924	.	+	.	ID=CBEC_374749;Parent=CBEC_374748;Name=EVM prediction I.1483;InterPro=IPR006195,IPR048952,IPR045864,IPR004365,IPR004364,IPR012340,IPR002312,IPR004522;Gene_Ontology=GO:0003676,GO:0000166,GO:0004812,GO:0005524,GO:0006418,GO:0004816,GO:0006421
I	QG2082_V1	exon	6598843	6598932	.	+	.	ID=CBEC_374751;Parent=CBEC_374749
I	QG2082_V1	five_prime_UTR	6598843	6598848	.	+	.	ID=CBEC_374766;Parent=CBEC_374749
I	QG2082_V1	CDS	6598849	6598932	.	+	0	ID=CBEC_374758;Parent=CBEC_374749
I	QG2082_V1	intron	6598933	6598976	.	+	0	Parent=CBEC_374749;ID=CBEC_374749_intron
I	QG2082_V1	CDS	6598977	6599372	.	+	0	ID=CBEC_374759;Parent=CBEC_374749
I	QG2082_V1	exon	6598977	6599372	.	+	.	ID=CBEC_374752;Parent=CBEC_374749
I	QG2082_V1	intron	6599373	6599418	.	+	0	Parent=CBEC_374749;ID=CBEC_374749_intron
I	QG2082_V1	CDS	6599419	6599487	.	+	0	ID=CBEC_374760;Parent=CBEC_374749
I	QG2082_V1	exon	6599419	6599487	.	+	.	ID=CBEC_374753;Parent=CBEC_374749
I	QG2082_V1	intron	6599488	6599535	.	+	0	Parent=CBEC_374749;ID=CBEC_374749_intron
I	QG2082_V1	CDS	6599536	6599939	.	+	0	ID=CBEC_374761;Parent=CBEC_374749
I	QG2082_V1	exon	6599536	6599939	.	+	.	ID=CBEC_374754;Parent=CBEC_374749
I	QG2082_V1	intron	6599940	6599983	.	+	1	Parent=CBEC_374749;ID=CBEC_374749_intron
I	QG2082_V1	CDS	6599984	6600158	.	+	1	ID=CBEC_374762;Parent=CBEC_374749
I	QG2082_V1	exon	6599984	6600158	.	+	.	ID=CBEC_374755;Parent=CBEC_374749
I	QG2082_V1	intron	6600159	6600205	.	+	0	Parent=CBEC_374749;ID=CBEC_374749_intron
I	QG2082_V1	CDS	6600206	6600367	.	+	0	ID=CBEC_374763;Parent=CBEC_374749
I	QG2082_V1	exon	6600206	6600367	.	+	.	ID=CBEC_374756;Parent=CBEC_374749
I	QG2082_V1	intron	6600368	6600410	.	+	0	Parent=CBEC_374749;ID=CBEC_374749_intron
I	QG2082_V1	CDS	6600411	6600758	.	+	0	ID=CBEC_374764;Parent=CBEC_374749
I	QG2082_V1	exon	6600411	6600924	.	+	.	ID=CBEC_374757;Parent=CBEC_374749
I	QG2082_V1	three_prime_UTR	6600759	6600924	.	+	.	ID=CBEC_374767;Parent=CBEC_374749
I	QG2082_V1	CDS	6606660	6606669	.	+	0	ID=CBEC_374785;Parent=CBEC_374779
I	QG2082_V1	exon	6606660	6606669	.	+	.	ID=CBEC_374780;Parent=CBEC_374779
I	QG2082_V1	gene	6606660	6609314	.	+	.	ID=CBEC_374778;Name=EVM prediction I.1484;celegans_gene_ids=WBGene00009050;celegans_gene_names=F22D6.2
I	QG2082_V1	mRNA	6606660	6609314	.	+	.	ID=CBEC_374779;Parent=CBEC_374778;Name=EVM prediction I.1484;InterPro=IPR002653,IPR000058,IPR035896;Gene_Ontology=GO:0003677,GO:0008270
I	QG2082_V1	intron	6606670	6607053	.	+	2	Parent=CBEC_374779;ID=CBEC_374779_intron
I	QG2082_V1	CDS	6607054	6607224	.	+	2	ID=CBEC_374786;Parent=CBEC_374779
I	QG2082_V1	exon	6607054	6607224	.	+	.	ID=CBEC_374781;Parent=CBEC_374779
I	QG2082_V1	intron	6607225	6607979	.	+	2	Parent=CBEC_374779;ID=CBEC_374779_intron
I	QG2082_V1	CDS	6607980	6608145	.	+	2	ID=CBEC_374787;Parent=CBEC_374779
I	QG2082_V1	exon	6607980	6608145	.	+	.	ID=CBEC_374782;Parent=CBEC_374779
I	QG2082_V1	intron	6608146	6608192	.	+	1	Parent=CBEC_374779;ID=CBEC_374779_intron
I	QG2082_V1	CDS	6608193	6608296	.	+	1	ID=CBEC_374788;Parent=CBEC_374779
I	QG2082_V1	exon	6608193	6608296	.	+	.	ID=CBEC_374783;Parent=CBEC_374779
I	QG2082_V1	intron	6608297	6608373	.	+	2	Parent=CBEC_374779;ID=CBEC_374779_intron
I	QG2082_V1	CDS	6608374	6608522	.	+	2	ID=CBEC_374789;Parent=CBEC_374779
I	QG2082_V1	exon	6608374	6609314	.	+	.	ID=CBEC_374784;Parent=CBEC_374779
I	QG2082_V1	three_prime_UTR	6608523	6609314	.	+	.	ID=CBEC_374790;Parent=CBEC_374779
I	QG2082_V1	exon	6609384	6609410	.	+	.	ID=CBEC_374803;Parent=CBEC_374802
I	QG2082_V1	five_prime_UTR	6609384	6609410	.	+	.	ID=CBEC_374818;Parent=CBEC_374802
I	QG2082_V1	gene	6609384	6610973	.	+	.	ID=CBEC_374801;Name=EVM prediction I.1485;celegans_gene_ids=WBGene00002198;celegans_gene_names=kin-14
I	QG2082_V1	mRNA	6609384	6610973	.	+	.	ID=CBEC_374802;Parent=CBEC_374801;Name=EVM prediction I.1485;InterPro=IPR000980,IPR017441,IPR001245,IPR036860,IPR000719,IPR008266,IPR020635,IPR035849,IPR011009;Gene_Ontology=GO:0005524,GO:0004672,GO:0006468,GO:0004713
I	QG2082_V1	CDS	6609460	6609607	.	+	0	ID=CBEC_374811;Parent=CBEC_374802
I	QG2082_V1	exon	6609460	6609607	.	+	.	ID=CBEC_374804;Parent=CBEC_374802
I	QG2082_V1	intron	6609608	6609649	.	+	2	Parent=CBEC_374802;ID=CBEC_374802_intron
I	QG2082_V1	CDS	6609650	6609782	.	+	2	ID=CBEC_374812;Parent=CBEC_374802
I	QG2082_V1	exon	6609650	6609782	.	+	.	ID=CBEC_374805;Parent=CBEC_374802
I	QG2082_V1	intron	6609783	6609864	.	+	1	Parent=CBEC_374802;ID=CBEC_374802_intron
I	QG2082_V1	CDS	6609865	6610148	.	+	1	ID=CBEC_374813;Parent=CBEC_374802
I	QG2082_V1	exon	6609865	6610148	.	+	.	ID=CBEC_374806;Parent=CBEC_374802
I	QG2082_V1	intron	6610149	6610191	.	+	2	Parent=CBEC_374802;ID=CBEC_374802_intron
I	QG2082_V1	CDS	6610192	6610242	.	+	2	ID=CBEC_374814;Parent=CBEC_374802
I	QG2082_V1	exon	6610192	6610242	.	+	.	ID=CBEC_374807;Parent=CBEC_374802
I	QG2082_V1	intron	6610243	6610285	.	+	2	Parent=CBEC_374802;ID=CBEC_374802_intron
I	QG2082_V1	CDS	6610286	6610449	.	+	2	ID=CBEC_374815;Parent=CBEC_374802
I	QG2082_V1	exon	6610286	6610449	.	+	.	ID=CBEC_374808;Parent=CBEC_374802
I	QG2082_V1	intron	6610450	6610494	.	+	0	Parent=CBEC_374802;ID=CBEC_374802_intron
I	QG2082_V1	CDS	6610495	6610642	.	+	0	ID=CBEC_374816;Parent=CBEC_374802
I	QG2082_V1	exon	6610495	6610642	.	+	.	ID=CBEC_374809;Parent=CBEC_374802
I	QG2082_V1	intron	6610643	6610686	.	+	2	Parent=CBEC_374802;ID=CBEC_374802_intron
I	QG2082_V1	CDS	6610687	6610955	.	+	2	ID=CBEC_374817;Parent=CBEC_374802
I	QG2082_V1	exon	6610687	6610973	.	+	.	ID=CBEC_374810;Parent=CBEC_374802
I	QG2082_V1	three_prime_UTR	6610956	6610973	.	+	.	ID=CBEC_374819;Parent=CBEC_374802
I	QG2082_V1	exon	6611650	6611724	.	+	.	ID=CBEC_374832;Parent=CBEC_374831
I	QG2082_V1	five_prime_UTR	6611650	6611674	.	+	.	ID=CBEC_374846;Parent=CBEC_374831
I	QG2082_V1	gene	6611650	6613845	.	+	.	ID=CBEC_374830;Name=EVM prediction I.1486;celegans_gene_ids=WBGene00012168;celegans_gene_names=W01A8.6
I	QG2082_V1	mRNA	6611650	6613845	.	+	.	ID=CBEC_374831;Parent=CBEC_374830;Name=EVM prediction I.1486;InterPro=IPR000834;Gene_Ontology=GO:0004181,GO:0008270,GO:0006508
I	QG2082_V1	CDS	6611675	6611724	.	+	0	ID=CBEC_374839;Parent=CBEC_374831
I	QG2082_V1	intron	6611725	6612316	.	+	1	Parent=CBEC_374831;ID=CBEC_374831_intron
I	QG2082_V1	CDS	6612317	6612599	.	+	1	ID=CBEC_374840;Parent=CBEC_374831
I	QG2082_V1	exon	6612317	6612599	.	+	.	ID=CBEC_374833;Parent=CBEC_374831
I	QG2082_V1	intron	6612600	6612684	.	+	0	Parent=CBEC_374831;ID=CBEC_374831_intron
I	QG2082_V1	CDS	6612685	6612807	.	+	0	ID=CBEC_374841;Parent=CBEC_374831
I	QG2082_V1	exon	6612685	6612807	.	+	.	ID=CBEC_374834;Parent=CBEC_374831
I	QG2082_V1	intron	6612808	6612853	.	+	0	Parent=CBEC_374831;ID=CBEC_374831_intron
I	QG2082_V1	CDS	6612854	6613047	.	+	0	ID=CBEC_374842;Parent=CBEC_374831
I	QG2082_V1	exon	6612854	6613047	.	+	.	ID=CBEC_374835;Parent=CBEC_374831
I	QG2082_V1	intron	6613048	6613136	.	+	1	Parent=CBEC_374831;ID=CBEC_374831_intron
I	QG2082_V1	CDS	6613137	6613275	.	+	1	ID=CBEC_374843;Parent=CBEC_374831
I	QG2082_V1	exon	6613137	6613275	.	+	.	ID=CBEC_374836;Parent=CBEC_374831
I	QG2082_V1	intron	6613276	6613357	.	+	0	Parent=CBEC_374831;ID=CBEC_374831_intron
I	QG2082_V1	CDS	6613358	6613532	.	+	0	ID=CBEC_374844;Parent=CBEC_374831
I	QG2082_V1	exon	6613358	6613532	.	+	.	ID=CBEC_374837;Parent=CBEC_374831
I	QG2082_V1	intron	6613533	6613579	.	+	2	Parent=CBEC_374831;ID=CBEC_374831_intron
I	QG2082_V1	CDS	6613580	6613755	.	+	2	ID=CBEC_374845;Parent=CBEC_374831
I	QG2082_V1	exon	6613580	6613845	.	+	.	ID=CBEC_374838;Parent=CBEC_374831
I	QG2082_V1	three_prime_UTR	6613756	6613845	.	+	.	ID=CBEC_374847;Parent=CBEC_374831
I	QG2082_V1	exon	6613809	6614138	.	-	.	ID=CBEC_374860;Parent=CBEC_374859
I	QG2082_V1	gene	6613809	6615113	.	-	.	ID=CBEC_374858;Name=EVM prediction I.1487;celegans_gene_ids=WBGene00012167;celegans_gene_names=tofu-5
I	QG2082_V1	mRNA	6613809	6615113	.	-	.	ID=CBEC_374859;Parent=CBEC_374858;Name=EVM prediction I.1487
I	QG2082_V1	three_prime_UTR	6613809	6613872	.	-	.	ID=CBEC_374873;Parent=CBEC_374859
I	QG2082_V1	CDS	6613873	6614138	.	-	2	ID=CBEC_374866;Parent=CBEC_374859
I	QG2082_V1	intron	6614139	6614184	.	-	0	Parent=CBEC_374859;ID=CBEC_374859_intron
I	QG2082_V1	CDS	6614185	6614362	.	-	0	ID=CBEC_374867;Parent=CBEC_374859
I	QG2082_V1	exon	6614185	6614362	.	-	.	ID=CBEC_374861;Parent=CBEC_374859
I	QG2082_V1	intron	6614363	6614406	.	-	1	Parent=CBEC_374859;ID=CBEC_374859_intron
I	QG2082_V1	CDS	6614407	6614632	.	-	1	ID=CBEC_374868;Parent=CBEC_374859
I	QG2082_V1	exon	6614407	6614632	.	-	.	ID=CBEC_374862;Parent=CBEC_374859
I	QG2082_V1	intron	6614633	6614682	.	-	0	Parent=CBEC_374859;ID=CBEC_374859_intron
I	QG2082_V1	CDS	6614683	6614834	.	-	0	ID=CBEC_374869;Parent=CBEC_374859
I	QG2082_V1	exon	6614683	6614834	.	-	.	ID=CBEC_374863;Parent=CBEC_374859
I	QG2082_V1	intron	6614835	6614880	.	-	2	Parent=CBEC_374859;ID=CBEC_374859_intron
I	QG2082_V1	CDS	6614881	6614948	.	-	2	ID=CBEC_374870;Parent=CBEC_374859
I	QG2082_V1	exon	6614881	6614948	.	-	.	ID=CBEC_374864;Parent=CBEC_374859
I	QG2082_V1	intron	6614949	6614991	.	-	0	Parent=CBEC_374859;ID=CBEC_374859_intron
I	QG2082_V1	CDS	6614992	6615031	.	-	0	ID=CBEC_374871;Parent=CBEC_374859
I	QG2082_V1	exon	6614992	6615113	.	-	.	ID=CBEC_374865;Parent=CBEC_374859
I	QG2082_V1	five_prime_UTR	6615032	6615113	.	-	.	ID=CBEC_374872;Parent=CBEC_374859
I	QG2082_V1	CDS	6615260	6615359	.	+	0	ID=CBEC_374890;Parent=CBEC_374885
I	QG2082_V1	exon	6615260	6615359	.	+	.	ID=CBEC_374886;Parent=CBEC_374885
I	QG2082_V1	gene	6615260	6616042	.	+	.	ID=CBEC_374884;Name=EVM prediction I.1488;celegans_gene_ids=WBGene00012166;celegans_gene_names=nuo-6
I	QG2082_V1	mRNA	6615260	6616042	.	+	.	ID=CBEC_374885;Parent=CBEC_374884;Name=EVM prediction I.1488;InterPro=IPR009866;Gene_Ontology=GO:0005739
I	QG2082_V1	intron	6615360	6615431	.	+	2	Parent=CBEC_374885;ID=CBEC_374885_intron
I	QG2082_V1	CDS	6615432	6615501	.	+	2	ID=CBEC_374891;Parent=CBEC_374885
I	QG2082_V1	exon	6615432	6615501	.	+	.	ID=CBEC_374887;Parent=CBEC_374885
I	QG2082_V1	intron	6615502	6615613	.	+	1	Parent=CBEC_374885;ID=CBEC_374885_intron
I	QG2082_V1	CDS	6615614	6615842	.	+	1	ID=CBEC_374892;Parent=CBEC_374885
I	QG2082_V1	exon	6615614	6615842	.	+	.	ID=CBEC_374888;Parent=CBEC_374885
I	QG2082_V1	intron	6615843	6615922	.	+	0	Parent=CBEC_374885;ID=CBEC_374885_intron
I	QG2082_V1	CDS	6615923	6616042	.	+	0	ID=CBEC_374893;Parent=CBEC_374885
I	QG2082_V1	exon	6615923	6616042	.	+	.	ID=CBEC_374889;Parent=CBEC_374885
I	QG2082_V1	CDS	6616318	6616671	.	-	0	ID=CBEC_374910;Parent=CBEC_374905
I	QG2082_V1	exon	6616318	6616671	.	-	.	ID=CBEC_374906;Parent=CBEC_374905
I	QG2082_V1	gene	6616318	6618064	.	-	.	ID=CBEC_374904;Name=EVM prediction I.1489;celegans_gene_ids=WBGene00012165;celegans_gene_names=cutl-6
I	QG2082_V1	mRNA	6616318	6618064	.	-	.	ID=CBEC_374905;Parent=CBEC_374904;Name=EVM prediction I.1489;InterPro=IPR001507,IPR042235
I	QG2082_V1	intron	6616672	6616714	.	-	1	Parent=CBEC_374905;ID=CBEC_374905_intron
I	QG2082_V1	CDS	6616715	6617102	.	-	1	ID=CBEC_374911;Parent=CBEC_374905
I	QG2082_V1	exon	6616715	6617102	.	-	.	ID=CBEC_374907;Parent=CBEC_374905
I	QG2082_V1	intron	6617103	6617147	.	-	2	Parent=CBEC_374905;ID=CBEC_374905_intron
I	QG2082_V1	CDS	6617148	6617481	.	-	2	ID=CBEC_374912;Parent=CBEC_374905
I	QG2082_V1	exon	6617148	6617481	.	-	.	ID=CBEC_374908;Parent=CBEC_374905
I	QG2082_V1	intron	6617482	6617967	.	-	0	Parent=CBEC_374905;ID=CBEC_374905_intron
I	QG2082_V1	CDS	6617968	6618064	.	-	0	ID=CBEC_374913;Parent=CBEC_374905
I	QG2082_V1	exon	6617968	6618064	.	-	.	ID=CBEC_374909;Parent=CBEC_374905
I	QG2082_V1	exon	6619710	6619870	.	+	.	ID=CBEC_374926;Parent=CBEC_374925
I	QG2082_V1	five_prime_UTR	6619710	6619719	.	+	.	ID=CBEC_374936;Parent=CBEC_374925
I	QG2082_V1	gene	6619710	6620766	.	+	.	ID=CBEC_374924;Name=EVM prediction I.1490;celegans_gene_ids=WBGene00009125;celegans_gene_names=F25H5.2
I	QG2082_V1	mRNA	6619710	6620766	.	+	.	ID=CBEC_374925;Parent=CBEC_374924;Name=EVM prediction I.1490
I	QG2082_V1	CDS	6619720	6619870	.	+	0	ID=CBEC_374931;Parent=CBEC_374925
I	QG2082_V1	intron	6619871	6619914	.	+	2	Parent=CBEC_374925;ID=CBEC_374925_intron
I	QG2082_V1	CDS	6619915	6620158	.	+	2	ID=CBEC_374932;Parent=CBEC_374925
I	QG2082_V1	exon	6619915	6620158	.	+	.	ID=CBEC_374927;Parent=CBEC_374925
I	QG2082_V1	intron	6620159	6620199	.	+	1	Parent=CBEC_374925;ID=CBEC_374925_intron
I	QG2082_V1	CDS	6620200	6620480	.	+	1	ID=CBEC_374933;Parent=CBEC_374925
I	QG2082_V1	exon	6620200	6620480	.	+	.	ID=CBEC_374928;Parent=CBEC_374925
I	QG2082_V1	repeat_region	6620313	6620353	.	.	.	X=GA-rich_203XXXXGA-rich;ID=GA-rich_203XXXXGA-rich;intact=TRUE
I	QG2082_V1	intron	6620481	6620524	.	+	2	Parent=CBEC_374925;ID=CBEC_374925_intron
I	QG2082_V1	CDS	6620525	6620589	.	+	2	ID=CBEC_374934;Parent=CBEC_374925
I	QG2082_V1	exon	6620525	6620589	.	+	.	ID=CBEC_374929;Parent=CBEC_374925
I	QG2082_V1	intron	6620590	6620633	.	+	0	Parent=CBEC_374925;ID=CBEC_374925_intron
I	QG2082_V1	CDS	6620634	6620693	.	+	0	ID=CBEC_374935;Parent=CBEC_374925
I	QG2082_V1	exon	6620634	6620766	.	+	.	ID=CBEC_374930;Parent=CBEC_374925
I	QG2082_V1	three_prime_UTR	6620694	6620766	.	+	.	ID=CBEC_374937;Parent=CBEC_374925
I	QG2082_V1	exon	6621385	6621460	.	+	.	ID=CBEC_374967;Parent=CBEC_374966
I	QG2082_V1	exon	6621385	6621886	.	+	.	ID=CBEC_374950;Parent=CBEC_374949
I	QG2082_V1	five_prime_UTR	6621385	6621398	.	+	.	ID=CBEC_374983;Parent=CBEC_374966
I	QG2082_V1	five_prime_UTR	6621385	6621646	.	+	.	ID=CBEC_374964;Parent=CBEC_374949
I	QG2082_V1	gene	6621385	6623281	.	+	.	ID=CBEC_374948;Name=EVM prediction I.1491;celegans_gene_ids=WBGene00010370;celegans_gene_names=ctg-1
I	QG2082_V1	mRNA	6621385	6623250	.	+	.	ID=CBEC_374949;Parent=CBEC_374948;Name=EVM prediction I.1491;InterPro=IPR036865,IPR036598,IPR001251,IPR009038,IPR036273
I	QG2082_V1	mRNA	6621385	6623281	.	+	.	ID=CBEC_374966;Parent=CBEC_374948;Name=EVM prediction I.1491;InterPro=IPR001251,IPR036273,IPR036598,IPR009038,IPR036865
I	QG2082_V1	CDS	6621399	6621460	.	+	0	ID=CBEC_374975;Parent=CBEC_374966
I	QG2082_V1	intron	6621461	6621723	.	+	1	Parent=CBEC_374966;ID=CBEC_374966_intron
I	QG2082_V1	CDS	6621647	6621886	.	+	0	ID=CBEC_374957;Parent=CBEC_374949
I	QG2082_V1	CDS	6621724	6621886	.	+	1	ID=CBEC_374976;Parent=CBEC_374966
I	QG2082_V1	exon	6621724	6621886	.	+	.	ID=CBEC_374968;Parent=CBEC_374966
I	QG2082_V1	intron	6621887	6621997	.	+	0	Parent=CBEC_374949;ID=CBEC_374949_intron
I	QG2082_V1	intron	6621887	6621997	.	+	0	Parent=CBEC_374966;ID=CBEC_374966_intron
I	QG2082_V1	CDS	6621998	6622183	.	+	0	ID=CBEC_374958;Parent=CBEC_374949
I	QG2082_V1	CDS	6621998	6622183	.	+	0	ID=CBEC_374977;Parent=CBEC_374966
I	QG2082_V1	exon	6621998	6622183	.	+	.	ID=CBEC_374951;Parent=CBEC_374949
I	QG2082_V1	exon	6621998	6622183	.	+	.	ID=CBEC_374969;Parent=CBEC_374966
I	QG2082_V1	intron	6622184	6622227	.	+	0	Parent=CBEC_374949;ID=CBEC_374949_intron
I	QG2082_V1	intron	6622184	6622227	.	+	0	Parent=CBEC_374966;ID=CBEC_374966_intron
I	QG2082_V1	CDS	6622228	6622385	.	+	0	ID=CBEC_374959;Parent=CBEC_374949
I	QG2082_V1	CDS	6622228	6622385	.	+	0	ID=CBEC_374978;Parent=CBEC_374966
I	QG2082_V1	exon	6622228	6622385	.	+	.	ID=CBEC_374952;Parent=CBEC_374949
I	QG2082_V1	exon	6622228	6622385	.	+	.	ID=CBEC_374970;Parent=CBEC_374966
I	QG2082_V1	intron	6622386	6622427	.	+	1	Parent=CBEC_374949;ID=CBEC_374949_intron
I	QG2082_V1	intron	6622386	6622427	.	+	1	Parent=CBEC_374966;ID=CBEC_374966_intron
I	QG2082_V1	CDS	6622428	6622515	.	+	1	ID=CBEC_374960;Parent=CBEC_374949
I	QG2082_V1	CDS	6622428	6622515	.	+	1	ID=CBEC_374979;Parent=CBEC_374966
I	QG2082_V1	exon	6622428	6622515	.	+	.	ID=CBEC_374953;Parent=CBEC_374949
I	QG2082_V1	exon	6622428	6622515	.	+	.	ID=CBEC_374971;Parent=CBEC_374966
I	QG2082_V1	intron	6622516	6622558	.	+	0	Parent=CBEC_374949;ID=CBEC_374949_intron
I	QG2082_V1	intron	6622516	6622558	.	+	0	Parent=CBEC_374966;ID=CBEC_374966_intron
I	QG2082_V1	CDS	6622559	6622806	.	+	0	ID=CBEC_374961;Parent=CBEC_374949
I	QG2082_V1	CDS	6622559	6622806	.	+	0	ID=CBEC_374980;Parent=CBEC_374966
I	QG2082_V1	exon	6622559	6622806	.	+	.	ID=CBEC_374954;Parent=CBEC_374949
I	QG2082_V1	exon	6622559	6622806	.	+	.	ID=CBEC_374972;Parent=CBEC_374966
I	QG2082_V1	intron	6622807	6622850	.	+	1	Parent=CBEC_374949;ID=CBEC_374949_intron
I	QG2082_V1	intron	6622807	6622850	.	+	1	Parent=CBEC_374966;ID=CBEC_374966_intron
I	QG2082_V1	CDS	6622851	6623017	.	+	1	ID=CBEC_374962;Parent=CBEC_374949
I	QG2082_V1	CDS	6622851	6623017	.	+	1	ID=CBEC_374981;Parent=CBEC_374966
I	QG2082_V1	exon	6622851	6623017	.	+	.	ID=CBEC_374955;Parent=CBEC_374949
I	QG2082_V1	exon	6622851	6623017	.	+	.	ID=CBEC_374973;Parent=CBEC_374966
I	QG2082_V1	intron	6623018	6623067	.	+	2	Parent=CBEC_374949;ID=CBEC_374949_intron
I	QG2082_V1	intron	6623018	6623067	.	+	2	Parent=CBEC_374966;ID=CBEC_374966_intron
I	QG2082_V1	CDS	6623068	6623147	.	+	2	ID=CBEC_374963;Parent=CBEC_374949
I	QG2082_V1	CDS	6623068	6623147	.	+	2	ID=CBEC_374982;Parent=CBEC_374966
I	QG2082_V1	exon	6623068	6623250	.	+	.	ID=CBEC_374956;Parent=CBEC_374949
I	QG2082_V1	exon	6623068	6623281	.	+	.	ID=CBEC_374974;Parent=CBEC_374966
I	QG2082_V1	three_prime_UTR	6623148	6623250	.	+	.	ID=CBEC_374965;Parent=CBEC_374949
I	QG2082_V1	three_prime_UTR	6623148	6623281	.	+	.	ID=CBEC_374984;Parent=CBEC_374966
I	QG2082_V1	exon	6623213	6623992	.	-	.	ID=CBEC_374997;Parent=CBEC_374996
I	QG2082_V1	gene	6623213	6628535	.	-	.	ID=CBEC_374995;Name=EVM prediction I.1492;celegans_gene_ids=WBGene00010369;celegans_gene_names=chd-1
I	QG2082_V1	mRNA	6623213	6628535	.	-	.	ID=CBEC_374996;Parent=CBEC_374995;Name=EVM prediction I.1492;InterPro=IPR027417,IPR023779,IPR000953,IPR001650,IPR016197,IPR000330,IPR002464,IPR040793,IPR038718,IPR025260,IPR023780,IPR014001;Gene_Ontology=GO:0005524
I	QG2082_V1	three_prime_UTR	6623213	6623525	.	-	.	ID=CBEC_375017;Parent=CBEC_374996
I	QG2082_V1	CDS	6623526	6623992	.	-	2	ID=CBEC_375007;Parent=CBEC_374996
I	QG2082_V1	repeat_region	6623701	6623728	.	.	.	X=TGAn_6XXXXSimple_repeat;ID=TGAn_6XXXXSimple_repeat;intact=TRUE
I	QG2082_V1	intron	6623993	6624037	.	-	0	Parent=CBEC_374996;ID=CBEC_374996_intron
I	QG2082_V1	CDS	6624038	6624254	.	-	0	ID=CBEC_375008;Parent=CBEC_374996
I	QG2082_V1	exon	6624038	6624254	.	-	.	ID=CBEC_374998;Parent=CBEC_374996
I	QG2082_V1	repeat_region	6624143	6624219	.	.	.	X=TCTCTTn_1XXXXSimple_repeat;ID=TCTCTTn_1XXXXSimple_repeat;intact=TRUE
I	QG2082_V1	intron	6624255	6624298	.	-	0	Parent=CBEC_374996;ID=CBEC_374996_intron
I	QG2082_V1	CDS	6624299	6624727	.	-	0	ID=CBEC_375009;Parent=CBEC_374996
I	QG2082_V1	exon	6624299	6624727	.	-	.	ID=CBEC_374999;Parent=CBEC_374996
I	QG2082_V1	intron	6624728	6624777	.	-	1	Parent=CBEC_374996;ID=CBEC_374996_intron
I	QG2082_V1	CDS	6624778	6624925	.	-	1	ID=CBEC_375010;Parent=CBEC_374996
I	QG2082_V1	exon	6624778	6624925	.	-	.	ID=CBEC_375000;Parent=CBEC_374996
I	QG2082_V1	intron	6624926	6625056	.	-	0	Parent=CBEC_374996;ID=CBEC_374996_intron
I	QG2082_V1	CDS	6625057	6626708	.	-	0	ID=CBEC_375011;Parent=CBEC_374996
I	QG2082_V1	exon	6625057	6626708	.	-	.	ID=CBEC_375001;Parent=CBEC_374996
I	QG2082_V1	repeat_region	6625130	6625214	.	.	.	X=TCGTCTn_1XXXXSimple_repeat;ID=TCGTCTn_1XXXXSimple_repeat;intact=TRUE
I	QG2082_V1	intron	6626709	6626751	.	-	0	Parent=CBEC_374996;ID=CBEC_374996_intron
I	QG2082_V1	CDS	6626752	6627633	.	-	0	ID=CBEC_375012;Parent=CBEC_374996
I	QG2082_V1	exon	6626752	6627633	.	-	.	ID=CBEC_375002;Parent=CBEC_374996
I	QG2082_V1	intron	6627634	6627678	.	-	0	Parent=CBEC_374996;ID=CBEC_374996_intron
I	QG2082_V1	CDS	6627679	6627765	.	-	0	ID=CBEC_375013;Parent=CBEC_374996
I	QG2082_V1	exon	6627679	6627765	.	-	.	ID=CBEC_375003;Parent=CBEC_374996
I	QG2082_V1	intron	6627766	6627809	.	-	0	Parent=CBEC_374996;ID=CBEC_374996_intron
I	QG2082_V1	CDS	6627810	6628043	.	-	0	ID=CBEC_375014;Parent=CBEC_374996
I	QG2082_V1	exon	6627810	6628043	.	-	.	ID=CBEC_375004;Parent=CBEC_374996
I	QG2082_V1	intron	6628044	6628093	.	-	2	Parent=CBEC_374996;ID=CBEC_374996_intron
I	QG2082_V1	CDS	6628094	6628227	.	-	2	ID=CBEC_375015;Parent=CBEC_374996
I	QG2082_V1	exon	6628094	6628227	.	-	.	ID=CBEC_375005;Parent=CBEC_374996
I	QG2082_V1	intron	6628228	6628372	.	-	0	Parent=CBEC_374996;ID=CBEC_374996_intron
I	QG2082_V1	CDS	6628373	6628535	.	-	0	ID=CBEC_375016;Parent=CBEC_374996
I	QG2082_V1	exon	6628373	6628535	.	-	.	ID=CBEC_375006;Parent=CBEC_374996
I	QG2082_V1	exon	6629256	6629673	.	-	.	ID=CBEC_375030;Parent=CBEC_375029
I	QG2082_V1	gene	6629256	6632505	.	-	.	ID=CBEC_375028;Name=EVM prediction I.1493;celegans_gene_ids=WBGene00003964;celegans_gene_names=pdi-3
I	QG2082_V1	mRNA	6629256	6632505	.	-	.	ID=CBEC_375029;Parent=CBEC_375028;Name=EVM prediction I.1493;InterPro=IPR013766,IPR017937,IPR005788,IPR036249,IPR041868,IPR005792;Gene_Ontology=GO:0003756
I	QG2082_V1	three_prime_UTR	6629256	6629507	.	-	.	ID=CBEC_375039;Parent=CBEC_375029
I	QG2082_V1	repeat_region	6629415	6629453	.	.	.	X=A-rich_331XXXXA-rich;ID=A-rich_331XXXXA-rich;intact=TRUE
I	QG2082_V1	CDS	6629508	6629673	.	-	1	ID=CBEC_375034;Parent=CBEC_375029
I	QG2082_V1	intron	6629674	6629723	.	-	1	Parent=CBEC_375029;ID=CBEC_375029_intron
I	QG2082_V1	CDS	6629724	6630029	.	-	1	ID=CBEC_375035;Parent=CBEC_375029
I	QG2082_V1	exon	6629724	6630029	.	-	.	ID=CBEC_375031;Parent=CBEC_375029
I	QG2082_V1	intron	6630030	6630144	.	-	0	Parent=CBEC_375029;ID=CBEC_375029_intron
I	QG2082_V1	CDS	6630145	6630908	.	-	0	ID=CBEC_375036;Parent=CBEC_375029
I	QG2082_V1	exon	6630145	6630908	.	-	.	ID=CBEC_375032;Parent=CBEC_375029
I	QG2082_V1	intron	6630909	6632269	.	-	0	Parent=CBEC_375029;ID=CBEC_375029_intron
I	QG2082_V1	repeat_region	6630977	6631292	.	.	.	X=Cluster759_4XXXXUnknown;ID=Cluster759_4XXXXUnknown;intact=TRUE
I	QG2082_V1	repeat_region	6631453	6631685	.	.	.	X=Cluster1076_6XXXXUnknown;ID=Cluster1076_6XXXXUnknown;intact=TRUE
I	QG2082_V1	CDS	6632270	6632500	.	-	0	ID=CBEC_375037;Parent=CBEC_375029
I	QG2082_V1	exon	6632270	6632505	.	-	.	ID=CBEC_375033;Parent=CBEC_375029
I	QG2082_V1	five_prime_UTR	6632501	6632505	.	-	.	ID=CBEC_375038;Parent=CBEC_375029
I	QG2082_V1	exon	6633570	6633689	.	+	.	ID=CBEC_375052;Parent=CBEC_375051
I	QG2082_V1	five_prime_UTR	6633570	6633593	.	+	.	ID=CBEC_375078;Parent=CBEC_375051
I	QG2082_V1	gene	6633570	6638831	.	+	.	ID=CBEC_375050;Name=EVM prediction I.1494;celegans_gene_ids=WBGene00008852;celegans_gene_names=ubql-1
I	QG2082_V1	mRNA	6633570	6638831	.	+	.	ID=CBEC_375051;Parent=CBEC_375050;Name=EVM prediction I.1494;InterPro=IPR015940,IPR000626,IPR009060,IPR006636,IPR029071,IPR015496;Gene_Ontology=GO:0005515
I	QG2082_V1	CDS	6633594	6633689	.	+	0	ID=CBEC_375065;Parent=CBEC_375051
I	QG2082_V1	intron	6633690	6633794	.	+	0	Parent=CBEC_375051;ID=CBEC_375051_intron
I	QG2082_V1	CDS	6633795	6633900	.	+	0	ID=CBEC_375066;Parent=CBEC_375051
I	QG2082_V1	exon	6633795	6633900	.	+	.	ID=CBEC_375053;Parent=CBEC_375051
I	QG2082_V1	intron	6633901	6633948	.	+	2	Parent=CBEC_375051;ID=CBEC_375051_intron
I	QG2082_V1	CDS	6633949	6634268	.	+	2	ID=CBEC_375067;Parent=CBEC_375051
I	QG2082_V1	exon	6633949	6634268	.	+	.	ID=CBEC_375054;Parent=CBEC_375051
I	QG2082_V1	intron	6634269	6634316	.	+	0	Parent=CBEC_375051;ID=CBEC_375051_intron
I	QG2082_V1	CDS	6634317	6634445	.	+	0	ID=CBEC_375068;Parent=CBEC_375051
I	QG2082_V1	exon	6634317	6634445	.	+	.	ID=CBEC_375055;Parent=CBEC_375051
I	QG2082_V1	intron	6634446	6634536	.	+	0	Parent=CBEC_375051;ID=CBEC_375051_intron
I	QG2082_V1	CDS	6634537	6634663	.	+	0	ID=CBEC_375069;Parent=CBEC_375051
I	QG2082_V1	exon	6634537	6634663	.	+	.	ID=CBEC_375056;Parent=CBEC_375051
I	QG2082_V1	intron	6634664	6634706	.	+	2	Parent=CBEC_375051;ID=CBEC_375051_intron
I	QG2082_V1	CDS	6634707	6634829	.	+	2	ID=CBEC_375070;Parent=CBEC_375051
I	QG2082_V1	exon	6634707	6634829	.	+	.	ID=CBEC_375057;Parent=CBEC_375051
I	QG2082_V1	intron	6634830	6634875	.	+	2	Parent=CBEC_375051;ID=CBEC_375051_intron
I	QG2082_V1	CDS	6634876	6635015	.	+	2	ID=CBEC_375071;Parent=CBEC_375051
I	QG2082_V1	exon	6634876	6635015	.	+	.	ID=CBEC_375058;Parent=CBEC_375051
I	QG2082_V1	intron	6635016	6635061	.	+	0	Parent=CBEC_375051;ID=CBEC_375051_intron
I	QG2082_V1	CDS	6635062	6635145	.	+	0	ID=CBEC_375072;Parent=CBEC_375051
I	QG2082_V1	exon	6635062	6635145	.	+	.	ID=CBEC_375059;Parent=CBEC_375051
I	QG2082_V1	intron	6635146	6635194	.	+	0	Parent=CBEC_375051;ID=CBEC_375051_intron
I	QG2082_V1	CDS	6635195	6635307	.	+	0	ID=CBEC_375073;Parent=CBEC_375051
I	QG2082_V1	exon	6635195	6635307	.	+	.	ID=CBEC_375060;Parent=CBEC_375051
I	QG2082_V1	intron	6635308	6635349	.	+	1	Parent=CBEC_375051;ID=CBEC_375051_intron
I	QG2082_V1	CDS	6635350	6635427	.	+	1	ID=CBEC_375074;Parent=CBEC_375051
I	QG2082_V1	exon	6635350	6635427	.	+	.	ID=CBEC_375061;Parent=CBEC_375051
I	QG2082_V1	intron	6635428	6635470	.	+	1	Parent=CBEC_375051;ID=CBEC_375051_intron
I	QG2082_V1	CDS	6635471	6635537	.	+	1	ID=CBEC_375075;Parent=CBEC_375051
I	QG2082_V1	exon	6635471	6635537	.	+	.	ID=CBEC_375062;Parent=CBEC_375051
I	QG2082_V1	intron	6635538	6638379	.	+	0	Parent=CBEC_375051;ID=CBEC_375051_intron
I	QG2082_V1	CDS	6638380	6638473	.	+	0	ID=CBEC_375076;Parent=CBEC_375051
I	QG2082_V1	exon	6638380	6638473	.	+	.	ID=CBEC_375063;Parent=CBEC_375051
I	QG2082_V1	intron	6638474	6638521	.	+	2	Parent=CBEC_375051;ID=CBEC_375051_intron
I	QG2082_V1	CDS	6638522	6638586	.	+	2	ID=CBEC_375077;Parent=CBEC_375051
I	QG2082_V1	exon	6638522	6638831	.	+	.	ID=CBEC_375064;Parent=CBEC_375051
I	QG2082_V1	three_prime_UTR	6638587	6638831	.	+	.	ID=CBEC_375079;Parent=CBEC_375051
I	QG2082_V1	repeat_region	6640341	6640387	.	.	.	X=TCTn_103XXXXSimple_repeat;ID=TCTn_103XXXXSimple_repeat;intact=TRUE
I	QG2082_V1	repeat_region	6641565	6641610	.	.	.	X=CTn_27XXXXSimple_repeat;ID=CTn_27XXXXSimple_repeat;intact=TRUE
I	QG2082_V1	exon	6648393	6648541	.	+	.	ID=CBEC_375092;Parent=CBEC_375091
I	QG2082_V1	five_prime_UTR	6648393	6648412	.	+	.	ID=CBEC_375110;Parent=CBEC_375091
I	QG2082_V1	gene	6648393	6651736	.	+	.	ID=CBEC_375090;Name=EVM prediction I.1495;celegans_gene_ids=WBGene00004773;celegans_gene_names=sem-4
I	QG2082_V1	mRNA	6648393	6651736	.	+	.	ID=CBEC_375091;Parent=CBEC_375090;Name=EVM prediction I.1495;InterPro=IPR013087,IPR036236
I	QG2082_V1	CDS	6648413	6648541	.	+	0	ID=CBEC_375101;Parent=CBEC_375091
I	QG2082_V1	intron	6648542	6648650	.	+	0	Parent=CBEC_375091;ID=CBEC_375091_intron
I	QG2082_V1	CDS	6648651	6648749	.	+	0	ID=CBEC_375102;Parent=CBEC_375091
I	QG2082_V1	exon	6648651	6648749	.	+	.	ID=CBEC_375093;Parent=CBEC_375091
I	QG2082_V1	intron	6648750	6649102	.	+	0	Parent=CBEC_375091;ID=CBEC_375091_intron
I	QG2082_V1	CDS	6649103	6649213	.	+	0	ID=CBEC_375103;Parent=CBEC_375091
I	QG2082_V1	exon	6649103	6649213	.	+	.	ID=CBEC_375094;Parent=CBEC_375091
I	QG2082_V1	intron	6649214	6649257	.	+	0	Parent=CBEC_375091;ID=CBEC_375091_intron
I	QG2082_V1	CDS	6649258	6649573	.	+	0	ID=CBEC_375104;Parent=CBEC_375091
I	QG2082_V1	exon	6649258	6649573	.	+	.	ID=CBEC_375095;Parent=CBEC_375091
I	QG2082_V1	intron	6649574	6649621	.	+	2	Parent=CBEC_375091;ID=CBEC_375091_intron
I	QG2082_V1	CDS	6649622	6650207	.	+	2	ID=CBEC_375105;Parent=CBEC_375091
I	QG2082_V1	exon	6649622	6650207	.	+	.	ID=CBEC_375096;Parent=CBEC_375091
I	QG2082_V1	intron	6650208	6650254	.	+	1	Parent=CBEC_375091;ID=CBEC_375091_intron
I	QG2082_V1	CDS	6650255	6650386	.	+	1	ID=CBEC_375106;Parent=CBEC_375091
I	QG2082_V1	exon	6650255	6650386	.	+	.	ID=CBEC_375097;Parent=CBEC_375091
I	QG2082_V1	intron	6650387	6650434	.	+	1	Parent=CBEC_375091;ID=CBEC_375091_intron
I	QG2082_V1	CDS	6650435	6650775	.	+	1	ID=CBEC_375107;Parent=CBEC_375091
I	QG2082_V1	exon	6650435	6650775	.	+	.	ID=CBEC_375098;Parent=CBEC_375091
I	QG2082_V1	intron	6650776	6650850	.	+	2	Parent=CBEC_375091;ID=CBEC_375091_intron
I	QG2082_V1	CDS	6650851	6650958	.	+	2	ID=CBEC_375108;Parent=CBEC_375091
I	QG2082_V1	exon	6650851	6650958	.	+	.	ID=CBEC_375099;Parent=CBEC_375091
I	QG2082_V1	intron	6650959	6651006	.	+	2	Parent=CBEC_375091;ID=CBEC_375091_intron
I	QG2082_V1	CDS	6651007	6651296	.	+	2	ID=CBEC_375109;Parent=CBEC_375091
I	QG2082_V1	exon	6651007	6651736	.	+	.	ID=CBEC_375100;Parent=CBEC_375091
I	QG2082_V1	three_prime_UTR	6651297	6651736	.	+	.	ID=CBEC_375111;Parent=CBEC_375091
I	QG2082_V1	CDS	6652653	6652739	.	-	0	ID=CBEC_375129;Parent=CBEC_375123
I	QG2082_V1	exon	6652653	6652739	.	-	.	ID=CBEC_375124;Parent=CBEC_375123
I	QG2082_V1	gene	6652653	6653866	.	-	.	ID=CBEC_375122;Name=EVM prediction I.1496
I	QG2082_V1	mRNA	6652653	6653866	.	-	.	ID=CBEC_375123;Parent=CBEC_375122;Name=EVM prediction I.1496;InterPro=IPR002466;Gene_Ontology=GO:0003723,GO:0004000,GO:0006396
I	QG2082_V1	intron	6652740	6652784	.	-	0	Parent=CBEC_375123;ID=CBEC_375123_intron
I	QG2082_V1	CDS	6652785	6653024	.	-	0	ID=CBEC_375130;Parent=CBEC_375123
I	QG2082_V1	exon	6652785	6653024	.	-	.	ID=CBEC_375125;Parent=CBEC_375123
I	QG2082_V1	intron	6653025	6653068	.	-	1	Parent=CBEC_375123;ID=CBEC_375123_intron
I	QG2082_V1	CDS	6653069	6653279	.	-	1	ID=CBEC_375131;Parent=CBEC_375123
I	QG2082_V1	exon	6653069	6653279	.	-	.	ID=CBEC_375126;Parent=CBEC_375123
I	QG2082_V1	intron	6653280	6653323	.	-	1	Parent=CBEC_375123;ID=CBEC_375123_intron
I	QG2082_V1	CDS	6653324	6653644	.	-	1	ID=CBEC_375132;Parent=CBEC_375123
I	QG2082_V1	exon	6653324	6653644	.	-	.	ID=CBEC_375127;Parent=CBEC_375123
I	QG2082_V1	intron	6653645	6653708	.	-	0	Parent=CBEC_375123;ID=CBEC_375123_intron
I	QG2082_V1	CDS	6653709	6653866	.	-	0	ID=CBEC_375133;Parent=CBEC_375123
I	QG2082_V1	exon	6653709	6653866	.	-	.	ID=CBEC_375128;Parent=CBEC_375123
I	QG2082_V1	CDS	6654544	6654762	.	-	0	ID=CBEC_375150;Parent=CBEC_375145
I	QG2082_V1	exon	6654544	6654762	.	-	.	ID=CBEC_375146;Parent=CBEC_375145
I	QG2082_V1	gene	6654544	6655176	.	-	.	ID=CBEC_375144;Name=EVM prediction I.1497;celegans_gene_ids=WBGene00044988;celegans_gene_names=W01A8.8
I	QG2082_V1	mRNA	6654544	6655176	.	-	.	ID=CBEC_375145;Parent=CBEC_375144;Name=EVM prediction I.1497;InterPro=IPR004978;Gene_Ontology=GO:0005179,GO:0005576
I	QG2082_V1	intron	6654763	6654806	.	-	2	Parent=CBEC_375145;ID=CBEC_375145_intron
I	QG2082_V1	CDS	6654807	6654895	.	-	2	ID=CBEC_375151;Parent=CBEC_375145
I	QG2082_V1	exon	6654807	6654895	.	-	.	ID=CBEC_375147;Parent=CBEC_375145
I	QG2082_V1	intron	6654896	6654939	.	-	0	Parent=CBEC_375145;ID=CBEC_375145_intron
I	QG2082_V1	CDS	6654940	6655075	.	-	0	ID=CBEC_375152;Parent=CBEC_375145
I	QG2082_V1	exon	6654940	6655075	.	-	.	ID=CBEC_375148;Parent=CBEC_375145
I	QG2082_V1	intron	6655076	6655122	.	-	0	Parent=CBEC_375145;ID=CBEC_375145_intron
I	QG2082_V1	CDS	6655123	6655176	.	-	0	ID=CBEC_375153;Parent=CBEC_375145
I	QG2082_V1	exon	6655123	6655176	.	-	.	ID=CBEC_375149;Parent=CBEC_375145
I	QG2082_V1	CDS	6655755	6655850	.	-	0	ID=CBEC_375170;Parent=CBEC_375165
I	QG2082_V1	exon	6655755	6655850	.	-	.	ID=CBEC_375166;Parent=CBEC_375165
I	QG2082_V1	gene	6655755	6656403	.	-	.	ID=CBEC_375164;Name=EVM prediction I.1498;celegans_gene_ids=WBGene00012164;celegans_gene_names=W01A8.2
I	QG2082_V1	mRNA	6655755	6656403	.	-	.	ID=CBEC_375165;Parent=CBEC_375164;Name=EVM prediction I.1498;InterPro=IPR003746,IPR036591
I	QG2082_V1	intron	6655851	6656020	.	-	2	Parent=CBEC_375165;ID=CBEC_375165_intron
I	QG2082_V1	CDS	6656021	6656148	.	-	2	ID=CBEC_375171;Parent=CBEC_375165
I	QG2082_V1	exon	6656021	6656148	.	-	.	ID=CBEC_375167;Parent=CBEC_375165
I	QG2082_V1	intron	6656149	6656197	.	-	0	Parent=CBEC_375165;ID=CBEC_375165_intron
I	QG2082_V1	CDS	6656198	6656333	.	-	0	ID=CBEC_375172;Parent=CBEC_375165
I	QG2082_V1	exon	6656198	6656333	.	-	.	ID=CBEC_375168;Parent=CBEC_375165
I	QG2082_V1	intron	6656334	6656382	.	-	0	Parent=CBEC_375165;ID=CBEC_375165_intron
I	QG2082_V1	CDS	6656383	6656403	.	-	0	ID=CBEC_375173;Parent=CBEC_375165
I	QG2082_V1	exon	6656383	6656403	.	-	.	ID=CBEC_375169;Parent=CBEC_375165
I	QG2082_V1	CDS	6657263	6657358	.	+	0	ID=CBEC_375192;Parent=CBEC_375185
I	QG2082_V1	exon	6657263	6657358	.	+	.	ID=CBEC_375186;Parent=CBEC_375185
I	QG2082_V1	gene	6657263	6659215	.	+	.	ID=CBEC_375184;Name=EVM prediction I.1499;celegans_gene_ids=WBGene00007024;celegans_gene_names=plin-1
I	QG2082_V1	mRNA	6657263	6659215	.	+	.	ID=CBEC_375185;Parent=CBEC_375184;Name=EVM prediction I.1499;InterPro=IPR004279
I	QG2082_V1	intron	6657359	6657405	.	+	0	Parent=CBEC_375185;ID=CBEC_375185_intron
I	QG2082_V1	CDS	6657406	6658002	.	+	0	ID=CBEC_375193;Parent=CBEC_375185
I	QG2082_V1	exon	6657406	6658002	.	+	.	ID=CBEC_375187;Parent=CBEC_375185
I	QG2082_V1	intron	6658003	6658045	.	+	0	Parent=CBEC_375185;ID=CBEC_375185_intron
I	QG2082_V1	CDS	6658046	6658327	.	+	0	ID=CBEC_375194;Parent=CBEC_375185
I	QG2082_V1	exon	6658046	6658327	.	+	.	ID=CBEC_375188;Parent=CBEC_375185
I	QG2082_V1	intron	6658328	6658378	.	+	0	Parent=CBEC_375185;ID=CBEC_375185_intron
I	QG2082_V1	CDS	6658379	6658480	.	+	0	ID=CBEC_375195;Parent=CBEC_375185
I	QG2082_V1	exon	6658379	6658480	.	+	.	ID=CBEC_375189;Parent=CBEC_375185
I	QG2082_V1	intron	6658481	6658525	.	+	0	Parent=CBEC_375185;ID=CBEC_375185_intron
I	QG2082_V1	CDS	6658526	6658585	.	+	0	ID=CBEC_375196;Parent=CBEC_375185
I	QG2082_V1	exon	6658526	6658585	.	+	.	ID=CBEC_375190;Parent=CBEC_375185
I	QG2082_V1	intron	6658586	6659101	.	+	0	Parent=CBEC_375185;ID=CBEC_375185_intron
I	QG2082_V1	CDS	6659102	6659215	.	+	0	ID=CBEC_375197;Parent=CBEC_375185
I	QG2082_V1	exon	6659102	6659215	.	+	.	ID=CBEC_375191;Parent=CBEC_375185
I	QG2082_V1	repeat_region	6660715	6660754	.	.	.	X=TGTCTTCn_1XXXXSimple_repeat;ID=TGTCTTCn_1XXXXSimple_repeat;intact=TRUE
I	QG2082_V1	exon	6662834	6663148	.	-	.	ID=CBEC_375210;Parent=CBEC_375209
I	QG2082_V1	gene	6662834	6664897	.	-	.	ID=CBEC_375208;Name=EVM prediction I.1500;celegans_gene_ids=WBGene00001592;celegans_gene_names=glc-2
I	QG2082_V1	mRNA	6662834	6664897	.	-	.	ID=CBEC_375209;Parent=CBEC_375208;Name=EVM prediction I.1500;InterPro=IPR006028,IPR038050,IPR006029,IPR044721,IPR006201,IPR036734,IPR036719,IPR018000,IPR006202;Gene_Ontology=GO:0004888,GO:0005216,GO:0034220,GO:0016020,GO:0006811,GO:0005230
I	QG2082_V1	three_prime_UTR	6662834	6662959	.	-	.	ID=CBEC_375227;Parent=CBEC_375209
I	QG2082_V1	CDS	6662960	6663148	.	-	0	ID=CBEC_375218;Parent=CBEC_375209
I	QG2082_V1	intron	6663149	6663195	.	-	2	Parent=CBEC_375209;ID=CBEC_375209_intron
I	QG2082_V1	CDS	6663196	6663371	.	-	2	ID=CBEC_375219;Parent=CBEC_375209
I	QG2082_V1	exon	6663196	6663371	.	-	.	ID=CBEC_375211;Parent=CBEC_375209
I	QG2082_V1	intron	6663372	6663415	.	-	0	Parent=CBEC_375209;ID=CBEC_375209_intron
I	QG2082_V1	CDS	6663416	6663482	.	-	0	ID=CBEC_375220;Parent=CBEC_375209
I	QG2082_V1	exon	6663416	6663482	.	-	.	ID=CBEC_375212;Parent=CBEC_375209
I	QG2082_V1	intron	6663483	6663526	.	-	2	Parent=CBEC_375209;ID=CBEC_375209_intron
I	QG2082_V1	CDS	6663527	6663711	.	-	2	ID=CBEC_375221;Parent=CBEC_375209
I	QG2082_V1	exon	6663527	6663711	.	-	.	ID=CBEC_375213;Parent=CBEC_375209
I	QG2082_V1	intron	6663712	6663996	.	-	0	Parent=CBEC_375209;ID=CBEC_375209_intron
I	QG2082_V1	CDS	6663997	6664240	.	-	0	ID=CBEC_375222;Parent=CBEC_375209
I	QG2082_V1	exon	6663997	6664240	.	-	.	ID=CBEC_375214;Parent=CBEC_375209
I	QG2082_V1	intron	6664241	6664286	.	-	0	Parent=CBEC_375209;ID=CBEC_375209_intron
I	QG2082_V1	CDS	6664287	6664358	.	-	0	ID=CBEC_375223;Parent=CBEC_375209
I	QG2082_V1	exon	6664287	6664358	.	-	.	ID=CBEC_375215;Parent=CBEC_375209
I	QG2082_V1	intron	6664359	6664402	.	-	0	Parent=CBEC_375209;ID=CBEC_375209_intron
I	QG2082_V1	CDS	6664403	6664546	.	-	0	ID=CBEC_375224;Parent=CBEC_375209
I	QG2082_V1	exon	6664403	6664546	.	-	.	ID=CBEC_375216;Parent=CBEC_375209
I	QG2082_V1	intron	6664547	6664589	.	-	0	Parent=CBEC_375209;ID=CBEC_375209_intron
I	QG2082_V1	CDS	6664590	6664856	.	-	0	ID=CBEC_375225;Parent=CBEC_375209
I	QG2082_V1	exon	6664590	6664897	.	-	.	ID=CBEC_375217;Parent=CBEC_375209
I	QG2082_V1	five_prime_UTR	6664857	6664897	.	-	.	ID=CBEC_375226;Parent=CBEC_375209
I	QG2082_V1	CDS	6666019	6666032	.	+	0	ID=CBEC_375252;Parent=CBEC_375239
I	QG2082_V1	exon	6666019	6666032	.	+	.	ID=CBEC_375240;Parent=CBEC_375239
I	QG2082_V1	gene	6666019	6669205	.	+	.	ID=CBEC_375238;Name=EVM prediction I.1501;celegans_gene_ids=WBGene00017795;celegans_gene_names=F25F8.1
I	QG2082_V1	mRNA	6666019	6669205	.	+	.	ID=CBEC_375239;Parent=CBEC_375238;Name=EVM prediction I.1501
I	QG2082_V1	intron	6666033	6666903	.	+	1	Parent=CBEC_375239;ID=CBEC_375239_intron
I	QG2082_V1	CDS	6666904	6666972	.	+	1	ID=CBEC_375253;Parent=CBEC_375239
I	QG2082_V1	exon	6666904	6666972	.	+	.	ID=CBEC_375241;Parent=CBEC_375239
I	QG2082_V1	intron	6666973	6667129	.	+	1	Parent=CBEC_375239;ID=CBEC_375239_intron
I	QG2082_V1	CDS	6667130	6667417	.	+	1	ID=CBEC_375254;Parent=CBEC_375239
I	QG2082_V1	exon	6667130	6667417	.	+	.	ID=CBEC_375242;Parent=CBEC_375239
I	QG2082_V1	intron	6667418	6667461	.	+	1	Parent=CBEC_375239;ID=CBEC_375239_intron
I	QG2082_V1	CDS	6667462	6667623	.	+	1	ID=CBEC_375255;Parent=CBEC_375239
I	QG2082_V1	exon	6667462	6667623	.	+	.	ID=CBEC_375243;Parent=CBEC_375239
I	QG2082_V1	intron	6667624	6667671	.	+	1	Parent=CBEC_375239;ID=CBEC_375239_intron
I	QG2082_V1	CDS	6667672	6667918	.	+	1	ID=CBEC_375256;Parent=CBEC_375239
I	QG2082_V1	exon	6667672	6667918	.	+	.	ID=CBEC_375244;Parent=CBEC_375239
I	QG2082_V1	intron	6667919	6667962	.	+	0	Parent=CBEC_375239;ID=CBEC_375239_intron
I	QG2082_V1	CDS	6667963	6668107	.	+	0	ID=CBEC_375257;Parent=CBEC_375239
I	QG2082_V1	exon	6667963	6668107	.	+	.	ID=CBEC_375245;Parent=CBEC_375239
I	QG2082_V1	intron	6668108	6668152	.	+	2	Parent=CBEC_375239;ID=CBEC_375239_intron
I	QG2082_V1	CDS	6668153	6668252	.	+	2	ID=CBEC_375258;Parent=CBEC_375239
I	QG2082_V1	exon	6668153	6668252	.	+	.	ID=CBEC_375246;Parent=CBEC_375239
I	QG2082_V1	intron	6668253	6668296	.	+	1	Parent=CBEC_375239;ID=CBEC_375239_intron
I	QG2082_V1	CDS	6668297	6668510	.	+	1	ID=CBEC_375259;Parent=CBEC_375239
I	QG2082_V1	exon	6668297	6668510	.	+	.	ID=CBEC_375247;Parent=CBEC_375239
I	QG2082_V1	intron	6668511	6668553	.	+	0	Parent=CBEC_375239;ID=CBEC_375239_intron
I	QG2082_V1	CDS	6668554	6668630	.	+	0	ID=CBEC_375260;Parent=CBEC_375239
I	QG2082_V1	exon	6668554	6668630	.	+	.	ID=CBEC_375248;Parent=CBEC_375239
I	QG2082_V1	intron	6668631	6668677	.	+	1	Parent=CBEC_375239;ID=CBEC_375239_intron
I	QG2082_V1	CDS	6668678	6668831	.	+	1	ID=CBEC_375261;Parent=CBEC_375239
I	QG2082_V1	exon	6668678	6668831	.	+	.	ID=CBEC_375249;Parent=CBEC_375239
I	QG2082_V1	intron	6668832	6668878	.	+	0	Parent=CBEC_375239;ID=CBEC_375239_intron
I	QG2082_V1	CDS	6668879	6669019	.	+	0	ID=CBEC_375262;Parent=CBEC_375239
I	QG2082_V1	exon	6668879	6669019	.	+	.	ID=CBEC_375250;Parent=CBEC_375239
I	QG2082_V1	intron	6669020	6669064	.	+	0	Parent=CBEC_375239;ID=CBEC_375239_intron
I	QG2082_V1	CDS	6669065	6669205	.	+	0	ID=CBEC_375263;Parent=CBEC_375239
I	QG2082_V1	exon	6669065	6669205	.	+	.	ID=CBEC_375251;Parent=CBEC_375239
I	QG2082_V1	repeat_region	6669771	6670097	.	.	.	X=Cluster610_1XXXXUnknown;ID=Cluster610_1XXXXUnknown;intact=TRUE
I	QG2082_V1	repeat_region	6670110	6671121	.	.	.	X=Cluster56_1XXXXLTR-Gypsy;ID=Cluster56_1XXXXLTR-Gypsy;intact=TRUE
I	QG2082_V1	repeat_region	6671123	6671412	.	.	.	X=Cluster1514_7XXXXUnknown;ID=Cluster1514_7XXXXUnknown;intact=TRUE
I	QG2082_V1	repeat_region	6671413	6671460	.	.	.	X=Cluster56_2XXXXLTR-Gypsy;ID=Cluster56_2XXXXLTR-Gypsy;intact=TRUE
I	QG2082_V1	repeat_region	6671479	6671707	.	.	.	X=Cluster1226_6XXXXDNA-TcMar-Tc1;ID=Cluster1226_6XXXXDNA-TcMar-Tc1;intact=TRUE
I	QG2082_V1	repeat_region	6671709	6671785	.	.	.	X=Cluster1256_5XXXXUnknown;ID=Cluster1256_5XXXXUnknown;intact=TRUE
I	QG2082_V1	repeat_region	6672251	6672620	.	.	.	X=Cluster95_46XXXXUnknown;ID=Cluster95_46XXXXUnknown;intact=TRUE
I	QG2082_V1	repeat_region	6673278	6673435	.	.	.	X=Cluster1256_6XXXXUnknown;ID=Cluster1256_6XXXXUnknown;intact=TRUE
I	QG2082_V1	exon	6673797	6673893	.	+	.	ID=CBEC_375276;Parent=CBEC_375275
I	QG2082_V1	five_prime_UTR	6673797	6673827	.	+	.	ID=CBEC_375294;Parent=CBEC_375275
I	QG2082_V1	gene	6673797	6675448	.	+	.	ID=CBEC_375274;Name=EVM prediction I.1502;celegans_gene_ids=WBGene00017674;celegans_gene_names=F21F3.4
I	QG2082_V1	mRNA	6673797	6675448	.	+	.	ID=CBEC_375275;Parent=CBEC_375274;Name=EVM prediction I.1502;InterPro=IPR031643
I	QG2082_V1	CDS	6673828	6673893	.	+	0	ID=CBEC_375285;Parent=CBEC_375275
I	QG2082_V1	intron	6673894	6673938	.	+	0	Parent=CBEC_375275;ID=CBEC_375275_intron
I	QG2082_V1	CDS	6673939	6674000	.	+	0	ID=CBEC_375286;Parent=CBEC_375275
I	QG2082_V1	exon	6673939	6674000	.	+	.	ID=CBEC_375277;Parent=CBEC_375275
I	QG2082_V1	intron	6674001	6674058	.	+	1	Parent=CBEC_375275;ID=CBEC_375275_intron
I	QG2082_V1	CDS	6674059	6674200	.	+	1	ID=CBEC_375287;Parent=CBEC_375275
I	QG2082_V1	exon	6674059	6674200	.	+	.	ID=CBEC_375278;Parent=CBEC_375275
I	QG2082_V1	intron	6674201	6674243	.	+	0	Parent=CBEC_375275;ID=CBEC_375275_intron
I	QG2082_V1	CDS	6674244	6674336	.	+	0	ID=CBEC_375288;Parent=CBEC_375275
I	QG2082_V1	exon	6674244	6674336	.	+	.	ID=CBEC_375279;Parent=CBEC_375275
I	QG2082_V1	intron	6674337	6674382	.	+	0	Parent=CBEC_375275;ID=CBEC_375275_intron
I	QG2082_V1	CDS	6674383	6674446	.	+	0	ID=CBEC_375289;Parent=CBEC_375275
I	QG2082_V1	exon	6674383	6674446	.	+	.	ID=CBEC_375280;Parent=CBEC_375275
I	QG2082_V1	intron	6674447	6674487	.	+	2	Parent=CBEC_375275;ID=CBEC_375275_intron
I	QG2082_V1	CDS	6674488	6674759	.	+	2	ID=CBEC_375290;Parent=CBEC_375275
I	QG2082_V1	exon	6674488	6674759	.	+	.	ID=CBEC_375281;Parent=CBEC_375275
I	QG2082_V1	intron	6674760	6674799	.	+	0	Parent=CBEC_375275;ID=CBEC_375275_intron
I	QG2082_V1	CDS	6674800	6674873	.	+	0	ID=CBEC_375291;Parent=CBEC_375275
I	QG2082_V1	exon	6674800	6674873	.	+	.	ID=CBEC_375282;Parent=CBEC_375275
I	QG2082_V1	intron	6674874	6674916	.	+	1	Parent=CBEC_375275;ID=CBEC_375275_intron
I	QG2082_V1	CDS	6674917	6675059	.	+	1	ID=CBEC_375292;Parent=CBEC_375275
I	QG2082_V1	exon	6674917	6675059	.	+	.	ID=CBEC_375283;Parent=CBEC_375275
I	QG2082_V1	intron	6675060	6675104	.	+	2	Parent=CBEC_375275;ID=CBEC_375275_intron
I	QG2082_V1	CDS	6675105	6675349	.	+	2	ID=CBEC_375293;Parent=CBEC_375275
I	QG2082_V1	exon	6675105	6675448	.	+	.	ID=CBEC_375284;Parent=CBEC_375275
I	QG2082_V1	three_prime_UTR	6675350	6675448	.	+	.	ID=CBEC_375295;Parent=CBEC_375275
I	QG2082_V1	exon	6675399	6675579	.	-	.	ID=CBEC_375308;Parent=CBEC_375307
I	QG2082_V1	gene	6675399	6677360	.	-	.	ID=CBEC_375306;Name=EVM prediction I.1503;celegans_gene_ids=WBGene00006774;celegans_gene_names=unc-38
I	QG2082_V1	mRNA	6675399	6677360	.	-	.	ID=CBEC_375307;Parent=CBEC_375306;Name=EVM prediction I.1503;InterPro=IPR002394,IPR036734,IPR006202,IPR038050,IPR006029,IPR006201,IPR018000,IPR036719;Gene_Ontology=GO:0005216,GO:0022848,GO:0006811,GO:0016020,GO:0045211,GO:0005230,GO:0004888,GO:0034220
I	QG2082_V1	three_prime_UTR	6675399	6675492	.	-	.	ID=CBEC_375325;Parent=CBEC_375307
I	QG2082_V1	CDS	6675493	6675579	.	-	0	ID=CBEC_375316;Parent=CBEC_375307
I	QG2082_V1	intron	6675580	6675624	.	-	2	Parent=CBEC_375307;ID=CBEC_375307_intron
I	QG2082_V1	CDS	6675625	6676058	.	-	2	ID=CBEC_375317;Parent=CBEC_375307
I	QG2082_V1	exon	6675625	6676058	.	-	.	ID=CBEC_375309;Parent=CBEC_375307
I	QG2082_V1	intron	6676059	6676100	.	-	0	Parent=CBEC_375307;ID=CBEC_375307_intron
I	QG2082_V1	CDS	6676101	6676377	.	-	0	ID=CBEC_375318;Parent=CBEC_375307
I	QG2082_V1	exon	6676101	6676377	.	-	.	ID=CBEC_375310;Parent=CBEC_375307
I	QG2082_V1	intron	6676378	6676422	.	-	0	Parent=CBEC_375307;ID=CBEC_375307_intron
I	QG2082_V1	CDS	6676423	6676662	.	-	0	ID=CBEC_375319;Parent=CBEC_375307
I	QG2082_V1	exon	6676423	6676662	.	-	.	ID=CBEC_375311;Parent=CBEC_375307
I	QG2082_V1	intron	6676663	6676709	.	-	1	Parent=CBEC_375307;ID=CBEC_375307_intron
I	QG2082_V1	CDS	6676710	6676860	.	-	1	ID=CBEC_375320;Parent=CBEC_375307
I	QG2082_V1	exon	6676710	6676860	.	-	.	ID=CBEC_375312;Parent=CBEC_375307
I	QG2082_V1	intron	6676861	6676905	.	-	0	Parent=CBEC_375307;ID=CBEC_375307_intron
I	QG2082_V1	CDS	6676906	6677060	.	-	0	ID=CBEC_375321;Parent=CBEC_375307
I	QG2082_V1	exon	6676906	6677060	.	-	.	ID=CBEC_375313;Parent=CBEC_375307
I	QG2082_V1	intron	6677061	6677111	.	-	1	Parent=CBEC_375307;ID=CBEC_375307_intron
I	QG2082_V1	CDS	6677112	6677181	.	-	1	ID=CBEC_375322;Parent=CBEC_375307
I	QG2082_V1	exon	6677112	6677181	.	-	.	ID=CBEC_375314;Parent=CBEC_375307
I	QG2082_V1	intron	6677182	6677226	.	-	0	Parent=CBEC_375307;ID=CBEC_375307_intron
I	QG2082_V1	CDS	6677227	6677345	.	-	0	ID=CBEC_375323;Parent=CBEC_375307
I	QG2082_V1	exon	6677227	6677360	.	-	.	ID=CBEC_375315;Parent=CBEC_375307
I	QG2082_V1	five_prime_UTR	6677346	6677360	.	-	.	ID=CBEC_375324;Parent=CBEC_375307
I	QG2082_V1	exon	6678477	6678625	.	+	.	ID=CBEC_375338;Parent=CBEC_375337
I	QG2082_V1	five_prime_UTR	6678477	6678484	.	+	.	ID=CBEC_375346;Parent=CBEC_375337
I	QG2082_V1	gene	6678477	6681020	.	+	.	ID=CBEC_375336;Name=EVM prediction I.1504;celegans_gene_ids=WBGene00017671;celegans_gene_names=pgal-1
I	QG2082_V1	mRNA	6678477	6681020	.	+	.	ID=CBEC_375337;Parent=CBEC_375336;Name=EVM prediction I.1504;InterPro=IPR001258,IPR000720,IPR011042;Gene_Ontology=GO:0005515,GO:0003824,GO:0006518,GO:0016020
I	QG2082_V1	CDS	6678485	6678625	.	+	0	ID=CBEC_375342;Parent=CBEC_375337
I	QG2082_V1	intron	6678626	6679825	.	+	0	Parent=CBEC_375337;ID=CBEC_375337_intron
I	QG2082_V1	repeat_region	6679104	6679171	.	.	.	X=TTCTCn_2XXXXSimple_repeat;ID=TTCTCn_2XXXXSimple_repeat;intact=TRUE
I	QG2082_V1	CDS	6679826	6680330	.	+	0	ID=CBEC_375343;Parent=CBEC_375337
I	QG2082_V1	exon	6679826	6680330	.	+	.	ID=CBEC_375339;Parent=CBEC_375337
I	QG2082_V1	intron	6680331	6680453	.	+	2	Parent=CBEC_375337;ID=CBEC_375337_intron
I	QG2082_V1	CDS	6680454	6680535	.	+	2	ID=CBEC_375344;Parent=CBEC_375337
I	QG2082_V1	exon	6680454	6680535	.	+	.	ID=CBEC_375340;Parent=CBEC_375337
I	QG2082_V1	intron	6680536	6680583	.	+	1	Parent=CBEC_375337;ID=CBEC_375337_intron
I	QG2082_V1	CDS	6680584	6680902	.	+	1	ID=CBEC_375345;Parent=CBEC_375337
I	QG2082_V1	exon	6680584	6681020	.	+	.	ID=CBEC_375341;Parent=CBEC_375337
I	QG2082_V1	three_prime_UTR	6680903	6681020	.	+	.	ID=CBEC_375347;Parent=CBEC_375337
I	QG2082_V1	exon	6680977	6681484	.	-	.	ID=CBEC_375360;Parent=CBEC_375359
I	QG2082_V1	gene	6680977	6684585	.	-	.	ID=CBEC_375358;Name=EVM prediction I.1505;celegans_gene_ids=WBGene00017675;celegans_gene_names=F21F3.6
I	QG2082_V1	mRNA	6680977	6684585	.	-	.	ID=CBEC_375359;Parent=CBEC_375358;Name=EVM prediction I.1505
I	QG2082_V1	three_prime_UTR	6680977	6681364	.	-	.	ID=CBEC_375373;Parent=CBEC_375359
I	QG2082_V1	CDS	6681365	6681484	.	-	0	ID=CBEC_375366;Parent=CBEC_375359
I	QG2082_V1	intron	6681485	6681530	.	-	0	Parent=CBEC_375359;ID=CBEC_375359_intron
I	QG2082_V1	CDS	6681531	6681791	.	-	0	ID=CBEC_375367;Parent=CBEC_375359
I	QG2082_V1	exon	6681531	6681791	.	-	.	ID=CBEC_375361;Parent=CBEC_375359
I	QG2082_V1	intron	6681792	6681835	.	-	0	Parent=CBEC_375359;ID=CBEC_375359_intron
I	QG2082_V1	CDS	6681836	6682024	.	-	0	ID=CBEC_375368;Parent=CBEC_375359
I	QG2082_V1	exon	6681836	6682024	.	-	.	ID=CBEC_375362;Parent=CBEC_375359
I	QG2082_V1	intron	6682025	6682130	.	-	0	Parent=CBEC_375359;ID=CBEC_375359_intron
I	QG2082_V1	CDS	6682131	6682268	.	-	0	ID=CBEC_375369;Parent=CBEC_375359
I	QG2082_V1	exon	6682131	6682268	.	-	.	ID=CBEC_375363;Parent=CBEC_375359
I	QG2082_V1	intron	6682269	6684316	.	-	0	Parent=CBEC_375359;ID=CBEC_375359_intron
I	QG2082_V1	repeat_region	6683795	6683813	.	.	.	X=GAAn_27XXXXSimple_repeat;ID=GAAn_27XXXXSimple_repeat;intact=TRUE
I	QG2082_V1	CDS	6684317	6684382	.	-	0	ID=CBEC_375370;Parent=CBEC_375359
I	QG2082_V1	exon	6684317	6684423	.	-	.	ID=CBEC_375364;Parent=CBEC_375359
I	QG2082_V1	five_prime_UTR	6684383	6684423	.	-	.	ID=CBEC_375371;Parent=CBEC_375359
I	QG2082_V1	exon	6684470	6684585	.	-	.	ID=CBEC_375365;Parent=CBEC_375359
I	QG2082_V1	five_prime_UTR	6684470	6684585	.	-	.	ID=CBEC_375372;Parent=CBEC_375359
I	QG2082_V1	repeat_region	6685066	6685100	.	.	.	X=GATAAn_1XXXXSimple_repeat;ID=GATAAn_1XXXXSimple_repeat;intact=TRUE
I	QG2082_V1	CDS	6686089	6686136	.	+	0	ID=CBEC_375390;Parent=CBEC_375385
I	QG2082_V1	exon	6686089	6686136	.	+	.	ID=CBEC_375386;Parent=CBEC_375385
I	QG2082_V1	gene	6686089	6687169	.	+	.	ID=CBEC_375384;Name=EVM prediction I.1506;celegans_gene_ids=WBGene00017676;celegans_gene_names=F21F3.7
I	QG2082_V1	mRNA	6686089	6687169	.	+	.	ID=CBEC_375385;Parent=CBEC_375384;Name=EVM prediction I.1506;InterPro=IPR039714,IPR008590
I	QG2082_V1	intron	6686137	6686531	.	+	0	Parent=CBEC_375385;ID=CBEC_375385_intron
I	QG2082_V1	CDS	6686532	6686719	.	+	0	ID=CBEC_375391;Parent=CBEC_375385
I	QG2082_V1	exon	6686532	6686719	.	+	.	ID=CBEC_375387;Parent=CBEC_375385
I	QG2082_V1	intron	6686720	6686856	.	+	1	Parent=CBEC_375385;ID=CBEC_375385_intron
I	QG2082_V1	CDS	6686857	6686978	.	+	1	ID=CBEC_375392;Parent=CBEC_375385
I	QG2082_V1	exon	6686857	6686978	.	+	.	ID=CBEC_375388;Parent=CBEC_375385
I	QG2082_V1	intron	6686979	6687023	.	+	2	Parent=CBEC_375385;ID=CBEC_375385_intron
I	QG2082_V1	CDS	6687024	6687169	.	+	2	ID=CBEC_375393;Parent=CBEC_375385
I	QG2082_V1	exon	6687024	6687169	.	+	.	ID=CBEC_375389;Parent=CBEC_375385
I	QG2082_V1	repeat_region	6687928	6687963	.	.	.	X=GA-rich_204XXXXGA-rich;ID=GA-rich_204XXXXGA-rich;intact=TRUE
I	QG2082_V1	CDS	6687983	6688024	.	-	0	ID=CBEC_375420;Parent=CBEC_375405
I	QG2082_V1	exon	6687983	6688024	.	-	.	ID=CBEC_375406;Parent=CBEC_375405
I	QG2082_V1	gene	6687983	6691273	.	-	.	ID=CBEC_375404;Name=EVM prediction I.1507;celegans_gene_ids=WBGene00002075;celegans_gene_names=imb-1
I	QG2082_V1	mRNA	6687983	6691273	.	-	.	ID=CBEC_375405;Parent=CBEC_375404;Name=EVM prediction I.1507;InterPro=IPR001494,IPR016024,IPR011989,IPR040122;Gene_Ontology=GO:0031267,GO:0006886,GO:0006606
I	QG2082_V1	intron	6688025	6688067	.	-	0	Parent=CBEC_375405;ID=CBEC_375405_intron
I	QG2082_V1	CDS	6688068	6688154	.	-	0	ID=CBEC_375421;Parent=CBEC_375405
I	QG2082_V1	exon	6688068	6688154	.	-	.	ID=CBEC_375407;Parent=CBEC_375405
I	QG2082_V1	intron	6688155	6688199	.	-	0	Parent=CBEC_375405;ID=CBEC_375405_intron
I	QG2082_V1	CDS	6688200	6688388	.	-	0	ID=CBEC_375422;Parent=CBEC_375405
I	QG2082_V1	exon	6688200	6688388	.	-	.	ID=CBEC_375408;Parent=CBEC_375405
I	QG2082_V1	intron	6688389	6688433	.	-	0	Parent=CBEC_375405;ID=CBEC_375405_intron
I	QG2082_V1	CDS	6688434	6688526	.	-	0	ID=CBEC_375423;Parent=CBEC_375405
I	QG2082_V1	exon	6688434	6688526	.	-	.	ID=CBEC_375409;Parent=CBEC_375405
I	QG2082_V1	intron	6688527	6688571	.	-	0	Parent=CBEC_375405;ID=CBEC_375405_intron
I	QG2082_V1	CDS	6688572	6688721	.	-	0	ID=CBEC_375424;Parent=CBEC_375405
I	QG2082_V1	exon	6688572	6688721	.	-	.	ID=CBEC_375410;Parent=CBEC_375405
I	QG2082_V1	intron	6688722	6688766	.	-	2	Parent=CBEC_375405;ID=CBEC_375405_intron
I	QG2082_V1	CDS	6688767	6688957	.	-	2	ID=CBEC_375425;Parent=CBEC_375405
I	QG2082_V1	exon	6688767	6688957	.	-	.	ID=CBEC_375411;Parent=CBEC_375405
I	QG2082_V1	intron	6688958	6689001	.	-	0	Parent=CBEC_375405;ID=CBEC_375405_intron
I	QG2082_V1	CDS	6689002	6689251	.	-	0	ID=CBEC_375426;Parent=CBEC_375405
I	QG2082_V1	exon	6689002	6689251	.	-	.	ID=CBEC_375412;Parent=CBEC_375405
I	QG2082_V1	intron	6689252	6689295	.	-	0	Parent=CBEC_375405;ID=CBEC_375405_intron
I	QG2082_V1	CDS	6689296	6689553	.	-	0	ID=CBEC_375427;Parent=CBEC_375405
I	QG2082_V1	exon	6689296	6689553	.	-	.	ID=CBEC_375413;Parent=CBEC_375405
I	QG2082_V1	intron	6689554	6689597	.	-	0	Parent=CBEC_375405;ID=CBEC_375405_intron
I	QG2082_V1	CDS	6689598	6690116	.	-	0	ID=CBEC_375428;Parent=CBEC_375405
I	QG2082_V1	exon	6689598	6690116	.	-	.	ID=CBEC_375414;Parent=CBEC_375405
I	QG2082_V1	intron	6690117	6690162	.	-	0	Parent=CBEC_375405;ID=CBEC_375405_intron
I	QG2082_V1	CDS	6690163	6690423	.	-	0	ID=CBEC_375429;Parent=CBEC_375405
I	QG2082_V1	exon	6690163	6690423	.	-	.	ID=CBEC_375415;Parent=CBEC_375405
I	QG2082_V1	intron	6690424	6690472	.	-	0	Parent=CBEC_375405;ID=CBEC_375405_intron
I	QG2082_V1	CDS	6690473	6690736	.	-	0	ID=CBEC_375430;Parent=CBEC_375405
I	QG2082_V1	exon	6690473	6690736	.	-	.	ID=CBEC_375416;Parent=CBEC_375405
I	QG2082_V1	intron	6690737	6690779	.	-	1	Parent=CBEC_375405;ID=CBEC_375405_intron
I	QG2082_V1	CDS	6690780	6690915	.	-	1	ID=CBEC_375431;Parent=CBEC_375405
I	QG2082_V1	exon	6690780	6690915	.	-	.	ID=CBEC_375417;Parent=CBEC_375405
I	QG2082_V1	intron	6690916	6690963	.	-	2	Parent=CBEC_375405;ID=CBEC_375405_intron
I	QG2082_V1	CDS	6690964	6691159	.	-	2	ID=CBEC_375432;Parent=CBEC_375405
I	QG2082_V1	exon	6690964	6691159	.	-	.	ID=CBEC_375418;Parent=CBEC_375405
I	QG2082_V1	intron	6691160	6691206	.	-	0	Parent=CBEC_375405;ID=CBEC_375405_intron
I	QG2082_V1	CDS	6691207	6691273	.	-	0	ID=CBEC_375433;Parent=CBEC_375405
I	QG2082_V1	exon	6691207	6691273	.	-	.	ID=CBEC_375419;Parent=CBEC_375405
I	QG2082_V1	repeat_region	6691337	6691371	.	.	.	X=A-rich_332XXXXA-rich;ID=A-rich_332XXXXA-rich;intact=TRUE
I	QG2082_V1	exon	6691849	6691982	.	+	.	ID=CBEC_375446;Parent=CBEC_375445
I	QG2082_V1	five_prime_UTR	6691849	6691925	.	+	.	ID=CBEC_375460;Parent=CBEC_375445
I	QG2082_V1	gene	6691849	6696086	.	+	.	ID=CBEC_375444;Name=EVM prediction I.1508;celegans_gene_ids=WBGene00017886;celegans_gene_names=mfsd-13.1
I	QG2082_V1	mRNA	6691849	6696086	.	+	.	ID=CBEC_375445;Parent=CBEC_375444;Name=EVM prediction I.1508;InterPro=IPR040035,IPR036259
I	QG2082_V1	CDS	6691926	6691982	.	+	0	ID=CBEC_375453;Parent=CBEC_375445
I	QG2082_V1	intron	6691983	6692034	.	+	0	Parent=CBEC_375445;ID=CBEC_375445_intron
I	QG2082_V1	CDS	6692035	6692166	.	+	0	ID=CBEC_375454;Parent=CBEC_375445
I	QG2082_V1	exon	6692035	6692166	.	+	.	ID=CBEC_375447;Parent=CBEC_375445
I	QG2082_V1	intron	6692167	6692221	.	+	0	Parent=CBEC_375445;ID=CBEC_375445_intron
I	QG2082_V1	CDS	6692222	6692539	.	+	0	ID=CBEC_375455;Parent=CBEC_375445
I	QG2082_V1	exon	6692222	6692539	.	+	.	ID=CBEC_375448;Parent=CBEC_375445
I	QG2082_V1	intron	6692540	6692582	.	+	0	Parent=CBEC_375445;ID=CBEC_375445_intron
I	QG2082_V1	CDS	6692583	6692746	.	+	0	ID=CBEC_375456;Parent=CBEC_375445
I	QG2082_V1	exon	6692583	6692746	.	+	.	ID=CBEC_375449;Parent=CBEC_375445
I	QG2082_V1	intron	6692747	6695137	.	+	1	Parent=CBEC_375445;ID=CBEC_375445_intron
I	QG2082_V1	repeat_region	6692831	6692980	.	.	.	X=Cluster841_10XXXXUnknown;ID=Cluster841_10XXXXUnknown;intact=TRUE
I	QG2082_V1	repeat_region	6692993	6693180	.	.	.	X=Cluster841_11XXXXUnknown;ID=Cluster841_11XXXXUnknown;intact=TRUE
I	QG2082_V1	repeat_region	6693385	6694482	.	.	.	X=Cluster928_6XXXXUnknown;ID=Cluster928_6XXXXUnknown;intact=TRUE
I	QG2082_V1	repeat_region	6694721	6695050	.	.	.	X=Cluster841_12XXXXUnknown;ID=Cluster841_12XXXXUnknown;intact=TRUE
I	QG2082_V1	CDS	6695138	6695512	.	+	1	ID=CBEC_375457;Parent=CBEC_375445
I	QG2082_V1	exon	6695138	6695512	.	+	.	ID=CBEC_375450;Parent=CBEC_375445
I	QG2082_V1	intron	6695513	6695557	.	+	1	Parent=CBEC_375445;ID=CBEC_375445_intron
I	QG2082_V1	CDS	6695558	6695750	.	+	1	ID=CBEC_375458;Parent=CBEC_375445
I	QG2082_V1	exon	6695558	6695750	.	+	.	ID=CBEC_375451;Parent=CBEC_375445
I	QG2082_V1	intron	6695751	6695797	.	+	0	Parent=CBEC_375445;ID=CBEC_375445_intron
I	QG2082_V1	CDS	6695798	6695956	.	+	0	ID=CBEC_375459;Parent=CBEC_375445
I	QG2082_V1	exon	6695798	6696086	.	+	.	ID=CBEC_375452;Parent=CBEC_375445
I	QG2082_V1	three_prime_UTR	6695957	6696086	.	+	.	ID=CBEC_375461;Parent=CBEC_375445
I	QG2082_V1	exon	6696198	6696423	.	+	.	ID=CBEC_375474;Parent=CBEC_375473
I	QG2082_V1	five_prime_UTR	6696198	6696204	.	+	.	ID=CBEC_375484;Parent=CBEC_375473
I	QG2082_V1	gene	6696198	6697609	.	+	.	ID=CBEC_375472;Name=EVM prediction I.1509;celegans_gene_ids=WBGene00017888;celegans_gene_names=acl-11
I	QG2082_V1	mRNA	6696198	6697609	.	+	.	ID=CBEC_375473;Parent=CBEC_375472;Name=EVM prediction I.1509;InterPro=IPR002123,IPR032098;Gene_Ontology=GO:0016746
I	QG2082_V1	CDS	6696205	6696423	.	+	0	ID=CBEC_375479;Parent=CBEC_375473
I	QG2082_V1	intron	6696424	6696469	.	+	0	Parent=CBEC_375473;ID=CBEC_375473_intron
I	QG2082_V1	CDS	6696470	6696859	.	+	0	ID=CBEC_375480;Parent=CBEC_375473
I	QG2082_V1	exon	6696470	6696859	.	+	.	ID=CBEC_375475;Parent=CBEC_375473
I	QG2082_V1	intron	6696860	6696907	.	+	0	Parent=CBEC_375473;ID=CBEC_375473_intron
I	QG2082_V1	CDS	6696908	6697026	.	+	0	ID=CBEC_375481;Parent=CBEC_375473
I	QG2082_V1	exon	6696908	6697026	.	+	.	ID=CBEC_375476;Parent=CBEC_375473
I	QG2082_V1	intron	6697027	6697094	.	+	1	Parent=CBEC_375473;ID=CBEC_375473_intron
I	QG2082_V1	CDS	6697095	6697262	.	+	1	ID=CBEC_375482;Parent=CBEC_375473
I	QG2082_V1	exon	6697095	6697262	.	+	.	ID=CBEC_375477;Parent=CBEC_375473
I	QG2082_V1	intron	6697263	6697310	.	+	1	Parent=CBEC_375473;ID=CBEC_375473_intron
I	QG2082_V1	CDS	6697311	6697518	.	+	1	ID=CBEC_375483;Parent=CBEC_375473
I	QG2082_V1	exon	6697311	6697609	.	+	.	ID=CBEC_375478;Parent=CBEC_375473
I	QG2082_V1	three_prime_UTR	6697519	6697609	.	+	.	ID=CBEC_375485;Parent=CBEC_375473
I	QG2082_V1	CDS	6699370	6699523	.	+	0	ID=CBEC_375514;Parent=CBEC_375497
I	QG2082_V1	exon	6699370	6699523	.	+	.	ID=CBEC_375498;Parent=CBEC_375497
I	QG2082_V1	gene	6699370	6709464	.	+	.	ID=CBEC_375496;Name=EVM prediction I.1510;celegans_gene_ids=WBGene00017885;celegans_gene_names=dip-2
I	QG2082_V1	mRNA	6699370	6709464	.	+	.	ID=CBEC_375497;Parent=CBEC_375496;Name=EVM prediction I.1510;InterPro=IPR010506,IPR000873,IPR045851,IPR042099,IPR037337
I	QG2082_V1	intron	6699524	6699694	.	+	2	Parent=CBEC_375497;ID=CBEC_375497_intron
I	QG2082_V1	CDS	6699695	6699790	.	+	2	ID=CBEC_375515;Parent=CBEC_375497
I	QG2082_V1	exon	6699695	6699790	.	+	.	ID=CBEC_375499;Parent=CBEC_375497
I	QG2082_V1	intron	6699791	6699839	.	+	2	Parent=CBEC_375497;ID=CBEC_375497_intron
I	QG2082_V1	CDS	6699840	6700001	.	+	2	ID=CBEC_375516;Parent=CBEC_375497
I	QG2082_V1	exon	6699840	6700001	.	+	.	ID=CBEC_375500;Parent=CBEC_375497
I	QG2082_V1	intron	6700002	6702138	.	+	2	Parent=CBEC_375497;ID=CBEC_375497_intron
I	QG2082_V1	CDS	6702139	6702243	.	+	2	ID=CBEC_375517;Parent=CBEC_375497
I	QG2082_V1	exon	6702139	6702243	.	+	.	ID=CBEC_375501;Parent=CBEC_375497
I	QG2082_V1	intron	6702244	6702334	.	+	2	Parent=CBEC_375497;ID=CBEC_375497_intron
I	QG2082_V1	CDS	6702335	6702477	.	+	2	ID=CBEC_375518;Parent=CBEC_375497
I	QG2082_V1	exon	6702335	6702477	.	+	.	ID=CBEC_375502;Parent=CBEC_375497
I	QG2082_V1	intron	6702478	6702527	.	+	0	Parent=CBEC_375497;ID=CBEC_375497_intron
I	QG2082_V1	CDS	6702528	6702680	.	+	0	ID=CBEC_375519;Parent=CBEC_375497
I	QG2082_V1	exon	6702528	6702680	.	+	.	ID=CBEC_375503;Parent=CBEC_375497
I	QG2082_V1	intron	6702681	6702843	.	+	0	Parent=CBEC_375497;ID=CBEC_375497_intron
I	QG2082_V1	CDS	6702844	6702979	.	+	0	ID=CBEC_375520;Parent=CBEC_375497
I	QG2082_V1	exon	6702844	6702979	.	+	.	ID=CBEC_375504;Parent=CBEC_375497
I	QG2082_V1	intron	6702980	6703023	.	+	2	Parent=CBEC_375497;ID=CBEC_375497_intron
I	QG2082_V1	CDS	6703024	6703079	.	+	2	ID=CBEC_375521;Parent=CBEC_375497
I	QG2082_V1	exon	6703024	6703079	.	+	.	ID=CBEC_375505;Parent=CBEC_375497
I	QG2082_V1	intron	6703080	6704883	.	+	0	Parent=CBEC_375497;ID=CBEC_375497_intron
I	QG2082_V1	CDS	6704884	6705059	.	+	0	ID=CBEC_375522;Parent=CBEC_375497
I	QG2082_V1	exon	6704884	6705059	.	+	.	ID=CBEC_375506;Parent=CBEC_375497
I	QG2082_V1	intron	6705060	6705105	.	+	1	Parent=CBEC_375497;ID=CBEC_375497_intron
I	QG2082_V1	CDS	6705106	6705631	.	+	1	ID=CBEC_375523;Parent=CBEC_375497
I	QG2082_V1	exon	6705106	6705631	.	+	.	ID=CBEC_375507;Parent=CBEC_375497
I	QG2082_V1	intron	6705632	6705677	.	+	0	Parent=CBEC_375497;ID=CBEC_375497_intron
I	QG2082_V1	CDS	6705678	6705846	.	+	0	ID=CBEC_375524;Parent=CBEC_375497
I	QG2082_V1	exon	6705678	6705846	.	+	.	ID=CBEC_375508;Parent=CBEC_375497
I	QG2082_V1	intron	6705847	6705893	.	+	2	Parent=CBEC_375497;ID=CBEC_375497_intron
I	QG2082_V1	CDS	6705894	6706411	.	+	2	ID=CBEC_375525;Parent=CBEC_375497
I	QG2082_V1	exon	6705894	6706411	.	+	.	ID=CBEC_375509;Parent=CBEC_375497
I	QG2082_V1	intron	6706412	6706456	.	+	0	Parent=CBEC_375497;ID=CBEC_375497_intron
I	QG2082_V1	CDS	6706457	6706921	.	+	0	ID=CBEC_375526;Parent=CBEC_375497
I	QG2082_V1	exon	6706457	6706921	.	+	.	ID=CBEC_375510;Parent=CBEC_375497
I	QG2082_V1	intron	6706922	6706968	.	+	0	Parent=CBEC_375497;ID=CBEC_375497_intron
I	QG2082_V1	CDS	6706969	6707280	.	+	0	ID=CBEC_375527;Parent=CBEC_375497
I	QG2082_V1	exon	6706969	6707280	.	+	.	ID=CBEC_375511;Parent=CBEC_375497
I	QG2082_V1	intron	6707281	6707324	.	+	0	Parent=CBEC_375497;ID=CBEC_375497_intron
I	QG2082_V1	CDS	6707325	6708889	.	+	0	ID=CBEC_375528;Parent=CBEC_375497
I	QG2082_V1	exon	6707325	6708889	.	+	.	ID=CBEC_375512;Parent=CBEC_375497
I	QG2082_V1	intron	6708890	6708932	.	+	1	Parent=CBEC_375497;ID=CBEC_375497_intron
I	QG2082_V1	CDS	6708933	6709185	.	+	1	ID=CBEC_375529;Parent=CBEC_375497
I	QG2082_V1	exon	6708933	6709464	.	+	.	ID=CBEC_375513;Parent=CBEC_375497
I	QG2082_V1	repeat_region	6709049	6709075	.	.	.	X=TCGn_3XXXXSimple_repeat;ID=TCGn_3XXXXSimple_repeat;intact=TRUE
I	QG2082_V1	three_prime_UTR	6709186	6709464	.	+	.	ID=CBEC_375530;Parent=CBEC_375497
I	QG2082_V1	CDS	6709629	6709770	.	-	1	ID=CBEC_375546;Parent=CBEC_375542
I	QG2082_V1	exon	6709629	6709770	.	-	.	ID=CBEC_375543;Parent=CBEC_375542
I	QG2082_V1	gene	6709629	6710131	.	-	.	ID=CBEC_375541;Name=EVM prediction I.1511;celegans_gene_ids=WBGene00017889;celegans_gene_names=F28B3.10
I	QG2082_V1	mRNA	6709629	6710131	.	-	.	ID=CBEC_375542;Parent=CBEC_375541;Name=EVM prediction I.1511;InterPro=IPR013869
I	QG2082_V1	intron	6709771	6709813	.	-	1	Parent=CBEC_375542;ID=CBEC_375542_intron
I	QG2082_V1	CDS	6709814	6709939	.	-	1	ID=CBEC_375547;Parent=CBEC_375542
I	QG2082_V1	exon	6709814	6709939	.	-	.	ID=CBEC_375544;Parent=CBEC_375542
I	QG2082_V1	intron	6709940	6709985	.	-	0	Parent=CBEC_375542;ID=CBEC_375542_intron
I	QG2082_V1	CDS	6709986	6710131	.	-	0	ID=CBEC_375548;Parent=CBEC_375542
I	QG2082_V1	exon	6709986	6710131	.	-	.	ID=CBEC_375545;Parent=CBEC_375542
I	QG2082_V1	CDS	6710443	6710581	.	-	1	ID=CBEC_375565;Parent=CBEC_375560
I	QG2082_V1	exon	6710443	6710581	.	-	.	ID=CBEC_375561;Parent=CBEC_375560
I	QG2082_V1	gene	6710443	6711085	.	-	.	ID=CBEC_375559;Name=EVM prediction I.1512;celegans_gene_ids=WBGene00017887;celegans_gene_names=F28B3.6
I	QG2082_V1	mRNA	6710443	6711085	.	-	.	ID=CBEC_375560;Parent=CBEC_375559;Name=EVM prediction I.1512;InterPro=IPR013869
I	QG2082_V1	intron	6710582	6710626	.	-	1	Parent=CBEC_375560;ID=CBEC_375560_intron
I	QG2082_V1	CDS	6710627	6710752	.	-	1	ID=CBEC_375566;Parent=CBEC_375560
I	QG2082_V1	exon	6710627	6710752	.	-	.	ID=CBEC_375562;Parent=CBEC_375560
I	QG2082_V1	intron	6710753	6710802	.	-	1	Parent=CBEC_375560;ID=CBEC_375560_intron
I	QG2082_V1	CDS	6710803	6711006	.	-	1	ID=CBEC_375567;Parent=CBEC_375560
I	QG2082_V1	exon	6710803	6711006	.	-	.	ID=CBEC_375563;Parent=CBEC_375560
I	QG2082_V1	intron	6711007	6711050	.	-	0	Parent=CBEC_375560;ID=CBEC_375560_intron
I	QG2082_V1	CDS	6711051	6711085	.	-	0	ID=CBEC_375568;Parent=CBEC_375560
I	QG2082_V1	exon	6711051	6711085	.	-	.	ID=CBEC_375564;Parent=CBEC_375560
I	QG2082_V1	exon	6711191	6711588	.	-	.	ID=CBEC_375581;Parent=CBEC_375580
I	QG2082_V1	gene	6711191	6716399	.	-	.	ID=CBEC_375579;Name=EVM prediction I.1513;celegans_gene_ids=WBGene00001860;celegans_gene_names=him-1
I	QG2082_V1	mRNA	6711191	6716399	.	-	.	ID=CBEC_375580;Parent=CBEC_375579;Name=EVM prediction I.1513;InterPro=IPR036277,IPR003395,IPR027417,IPR010935,IPR028468,IPR024704;Gene_Ontology=GO:0005515,GO:0005524,GO:0051276,GO:0005694,GO:0016887,GO:0007062,GO:0008278
I	QG2082_V1	three_prime_UTR	6711191	6711372	.	-	.	ID=CBEC_375611;Parent=CBEC_375580
I	QG2082_V1	CDS	6711373	6711588	.	-	0	ID=CBEC_375596;Parent=CBEC_375580
I	QG2082_V1	intron	6711589	6711632	.	-	0	Parent=CBEC_375580;ID=CBEC_375580_intron
I	QG2082_V1	CDS	6711633	6711956	.	-	0	ID=CBEC_375597;Parent=CBEC_375580
I	QG2082_V1	exon	6711633	6711956	.	-	.	ID=CBEC_375582;Parent=CBEC_375580
I	QG2082_V1	intron	6711957	6712158	.	-	0	Parent=CBEC_375580;ID=CBEC_375580_intron
I	QG2082_V1	CDS	6712159	6712365	.	-	0	ID=CBEC_375598;Parent=CBEC_375580
I	QG2082_V1	exon	6712159	6712365	.	-	.	ID=CBEC_375583;Parent=CBEC_375580
I	QG2082_V1	intron	6712366	6712420	.	-	2	Parent=CBEC_375580;ID=CBEC_375580_intron
I	QG2082_V1	CDS	6712421	6712545	.	-	2	ID=CBEC_375599;Parent=CBEC_375580
I	QG2082_V1	exon	6712421	6712545	.	-	.	ID=CBEC_375584;Parent=CBEC_375580
I	QG2082_V1	intron	6712546	6712589	.	-	0	Parent=CBEC_375580;ID=CBEC_375580_intron
I	QG2082_V1	CDS	6712590	6712938	.	-	0	ID=CBEC_375600;Parent=CBEC_375580
I	QG2082_V1	exon	6712590	6712938	.	-	.	ID=CBEC_375585;Parent=CBEC_375580
I	QG2082_V1	intron	6712939	6713047	.	-	0	Parent=CBEC_375580;ID=CBEC_375580_intron
I	QG2082_V1	CDS	6713048	6713329	.	-	0	ID=CBEC_375601;Parent=CBEC_375580
I	QG2082_V1	exon	6713048	6713329	.	-	.	ID=CBEC_375586;Parent=CBEC_375580
I	QG2082_V1	intron	6713330	6713382	.	-	1	Parent=CBEC_375580;ID=CBEC_375580_intron
I	QG2082_V1	CDS	6713383	6713602	.	-	1	ID=CBEC_375602;Parent=CBEC_375580
I	QG2082_V1	exon	6713383	6713602	.	-	.	ID=CBEC_375587;Parent=CBEC_375580
I	QG2082_V1	intron	6713603	6713648	.	-	0	Parent=CBEC_375580;ID=CBEC_375580_intron
I	QG2082_V1	CDS	6713649	6713998	.	-	0	ID=CBEC_375603;Parent=CBEC_375580
I	QG2082_V1	exon	6713649	6713998	.	-	.	ID=CBEC_375588;Parent=CBEC_375580
I	QG2082_V1	intron	6713999	6714042	.	-	0	Parent=CBEC_375580;ID=CBEC_375580_intron
I	QG2082_V1	CDS	6714043	6714852	.	-	0	ID=CBEC_375604;Parent=CBEC_375580
I	QG2082_V1	exon	6714043	6714852	.	-	.	ID=CBEC_375589;Parent=CBEC_375580
I	QG2082_V1	intron	6714853	6714897	.	-	0	Parent=CBEC_375580;ID=CBEC_375580_intron
I	QG2082_V1	CDS	6714898	6714996	.	-	0	ID=CBEC_375605;Parent=CBEC_375580
I	QG2082_V1	exon	6714898	6714996	.	-	.	ID=CBEC_375590;Parent=CBEC_375580
I	QG2082_V1	intron	6714997	6715040	.	-	0	Parent=CBEC_375580;ID=CBEC_375580_intron
I	QG2082_V1	CDS	6715041	6715622	.	-	0	ID=CBEC_375606;Parent=CBEC_375580
I	QG2082_V1	exon	6715041	6715622	.	-	.	ID=CBEC_375591;Parent=CBEC_375580
I	QG2082_V1	intron	6715623	6715704	.	-	0	Parent=CBEC_375580;ID=CBEC_375580_intron
I	QG2082_V1	CDS	6715705	6715929	.	-	0	ID=CBEC_375607;Parent=CBEC_375580
I	QG2082_V1	exon	6715705	6715929	.	-	.	ID=CBEC_375592;Parent=CBEC_375580
I	QG2082_V1	intron	6715930	6716185	.	-	0	Parent=CBEC_375580;ID=CBEC_375580_intron
I	QG2082_V1	repeat_region	6715963	6715993	.	.	.	X=A-rich_333XXXXA-rich;ID=A-rich_333XXXXA-rich;intact=TRUE
I	QG2082_V1	CDS	6716186	6716209	.	-	0	ID=CBEC_375608;Parent=CBEC_375580
I	QG2082_V1	exon	6716186	6716209	.	-	.	ID=CBEC_375593;Parent=CBEC_375580
I	QG2082_V1	intron	6716210	6716255	.	-	2	Parent=CBEC_375580;ID=CBEC_375580_intron
I	QG2082_V1	CDS	6716256	6716323	.	-	2	ID=CBEC_375609;Parent=CBEC_375580
I	QG2082_V1	exon	6716256	6716323	.	-	.	ID=CBEC_375594;Parent=CBEC_375580
I	QG2082_V1	intron	6716324	6716371	.	-	0	Parent=CBEC_375580;ID=CBEC_375580_intron
I	QG2082_V1	CDS	6716372	6716399	.	-	0	ID=CBEC_375610;Parent=CBEC_375580
I	QG2082_V1	exon	6716372	6716399	.	-	.	ID=CBEC_375595;Parent=CBEC_375580
I	QG2082_V1	CDS	6717298	6717403	.	+	0	ID=CBEC_375633;Parent=CBEC_375623
I	QG2082_V1	exon	6717298	6717403	.	+	.	ID=CBEC_375624;Parent=CBEC_375623
I	QG2082_V1	gene	6717298	6719252	.	+	.	ID=CBEC_375622;Name=EVM prediction I.1514;celegans_gene_ids=WBGene00021014;celegans_gene_names=pid-4
I	QG2082_V1	mRNA	6717298	6719252	.	+	.	ID=CBEC_375623;Parent=CBEC_375622;Name=EVM prediction I.1514
I	QG2082_V1	intron	6717404	6717445	.	+	2	Parent=CBEC_375623;ID=CBEC_375623_intron
I	QG2082_V1	CDS	6717446	6717566	.	+	2	ID=CBEC_375634;Parent=CBEC_375623
I	QG2082_V1	exon	6717446	6717566	.	+	.	ID=CBEC_375625;Parent=CBEC_375623
I	QG2082_V1	intron	6717567	6717691	.	+	1	Parent=CBEC_375623;ID=CBEC_375623_intron
I	QG2082_V1	CDS	6717692	6717734	.	+	1	ID=CBEC_375635;Parent=CBEC_375623
I	QG2082_V1	exon	6717692	6717734	.	+	.	ID=CBEC_375626;Parent=CBEC_375623
I	QG2082_V1	intron	6717735	6717782	.	+	0	Parent=CBEC_375623;ID=CBEC_375623_intron
I	QG2082_V1	CDS	6717783	6717839	.	+	0	ID=CBEC_375636;Parent=CBEC_375623
I	QG2082_V1	exon	6717783	6717839	.	+	.	ID=CBEC_375627;Parent=CBEC_375623
I	QG2082_V1	intron	6717840	6717880	.	+	0	Parent=CBEC_375623;ID=CBEC_375623_intron
I	QG2082_V1	CDS	6717881	6718042	.	+	0	ID=CBEC_375637;Parent=CBEC_375623
I	QG2082_V1	exon	6717881	6718042	.	+	.	ID=CBEC_375628;Parent=CBEC_375623
I	QG2082_V1	intron	6718043	6718088	.	+	0	Parent=CBEC_375623;ID=CBEC_375623_intron
I	QG2082_V1	CDS	6718089	6718223	.	+	0	ID=CBEC_375638;Parent=CBEC_375623
I	QG2082_V1	exon	6718089	6718223	.	+	.	ID=CBEC_375629;Parent=CBEC_375623
I	QG2082_V1	intron	6718224	6718265	.	+	0	Parent=CBEC_375623;ID=CBEC_375623_intron
I	QG2082_V1	CDS	6718266	6718718	.	+	0	ID=CBEC_375639;Parent=CBEC_375623
I	QG2082_V1	exon	6718266	6718718	.	+	.	ID=CBEC_375630;Parent=CBEC_375623
I	QG2082_V1	intron	6718719	6718763	.	+	0	Parent=CBEC_375623;ID=CBEC_375623_intron
I	QG2082_V1	CDS	6718764	6718931	.	+	0	ID=CBEC_375640;Parent=CBEC_375623
I	QG2082_V1	exon	6718764	6718931	.	+	.	ID=CBEC_375631;Parent=CBEC_375623
I	QG2082_V1	intron	6718932	6718976	.	+	0	Parent=CBEC_375623;ID=CBEC_375623_intron
I	QG2082_V1	CDS	6718977	6719252	.	+	0	ID=CBEC_375641;Parent=CBEC_375623
I	QG2082_V1	exon	6718977	6719252	.	+	.	ID=CBEC_375632;Parent=CBEC_375623
I	QG2082_V1	exon	6719351	6719719	.	-	.	ID=CBEC_375654;Parent=CBEC_375653
I	QG2082_V1	gene	6719351	6721752	.	-	.	ID=CBEC_375652;Name=EVM prediction I.1515;celegans_gene_ids=WBGene00000155;celegans_gene_names=app-1
I	QG2082_V1	mRNA	6719351	6721752	.	-	.	ID=CBEC_375653;Parent=CBEC_375652;Name=EVM prediction I.1515;InterPro=IPR036005,IPR032416,IPR029149,IPR000994,IPR033740,IPR000587;Gene_Ontology=GO:0070006
I	QG2082_V1	three_prime_UTR	6719351	6719539	.	-	.	ID=CBEC_375671;Parent=CBEC_375653
I	QG2082_V1	CDS	6719540	6719719	.	-	0	ID=CBEC_375662;Parent=CBEC_375653
I	QG2082_V1	intron	6719720	6719761	.	-	2	Parent=CBEC_375653;ID=CBEC_375653_intron
I	QG2082_V1	CDS	6719762	6719931	.	-	2	ID=CBEC_375663;Parent=CBEC_375653
I	QG2082_V1	exon	6719762	6719931	.	-	.	ID=CBEC_375655;Parent=CBEC_375653
I	QG2082_V1	intron	6719932	6719976	.	-	0	Parent=CBEC_375653;ID=CBEC_375653_intron
I	QG2082_V1	CDS	6719977	6720484	.	-	0	ID=CBEC_375664;Parent=CBEC_375653
I	QG2082_V1	exon	6719977	6720484	.	-	.	ID=CBEC_375656;Parent=CBEC_375653
I	QG2082_V1	intron	6720485	6720533	.	-	0	Parent=CBEC_375653;ID=CBEC_375653_intron
I	QG2082_V1	CDS	6720534	6720587	.	-	0	ID=CBEC_375665;Parent=CBEC_375653
I	QG2082_V1	exon	6720534	6720587	.	-	.	ID=CBEC_375657;Parent=CBEC_375653
I	QG2082_V1	intron	6720588	6720635	.	-	2	Parent=CBEC_375653;ID=CBEC_375653_intron
I	QG2082_V1	CDS	6720636	6720946	.	-	2	ID=CBEC_375666;Parent=CBEC_375653
I	QG2082_V1	exon	6720636	6720946	.	-	.	ID=CBEC_375658;Parent=CBEC_375653
I	QG2082_V1	intron	6720947	6720988	.	-	2	Parent=CBEC_375653;ID=CBEC_375653_intron
I	QG2082_V1	CDS	6720989	6721228	.	-	2	ID=CBEC_375667;Parent=CBEC_375653
I	QG2082_V1	exon	6720989	6721228	.	-	.	ID=CBEC_375659;Parent=CBEC_375653
I	QG2082_V1	intron	6721229	6721273	.	-	0	Parent=CBEC_375653;ID=CBEC_375653_intron
I	QG2082_V1	CDS	6721274	6721538	.	-	0	ID=CBEC_375668;Parent=CBEC_375653
I	QG2082_V1	exon	6721274	6721538	.	-	.	ID=CBEC_375660;Parent=CBEC_375653
I	QG2082_V1	intron	6721539	6721579	.	-	0	Parent=CBEC_375653;ID=CBEC_375653_intron
I	QG2082_V1	CDS	6721580	6721705	.	-	0	ID=CBEC_375669;Parent=CBEC_375653
I	QG2082_V1	exon	6721580	6721752	.	-	.	ID=CBEC_375661;Parent=CBEC_375653
I	QG2082_V1	five_prime_UTR	6721706	6721752	.	-	.	ID=CBEC_375670;Parent=CBEC_375653
I	QG2082_V1	exon	6722316	6722688	.	-	.	ID=CBEC_375684;Parent=CBEC_375683
I	QG2082_V1	gene	6722316	6724070	.	-	.	ID=CBEC_375682;Name=** NO NAME ASSIGNED **;celegans_gene_ids=WBGene00021016;celegans_gene_names=W03G9.5
I	QG2082_V1	mRNA	6722316	6724070	.	-	.	ID=CBEC_375683;Parent=CBEC_375682;Name=** NO NAME ASSIGNED **;InterPro=IPR011009,IPR000719;Gene_Ontology=GO:0004672,GO:0005524,GO:0006468
I	QG2082_V1	three_prime_UTR	6722316	6722352	.	-	.	ID=CBEC_375697;Parent=CBEC_375683
I	QG2082_V1	CDS	6722353	6722688	.	-	0	ID=CBEC_375690;Parent=CBEC_375683
I	QG2082_V1	repeat_region	6722427	6722441	.	.	.	X=TCGTCTn_2XXXXSimple_repeat;ID=TCGTCTn_2XXXXSimple_repeat;intact=TRUE
I	QG2082_V1	repeat_region	6722442	6722473	.	.	.	X=TCTn_104XXXXSimple_repeat;ID=TCTn_104XXXXSimple_repeat;intact=TRUE
I	QG2082_V1	repeat_region	6722474	6722487	.	.	.	X=TCGTCTn_3XXXXSimple_repeat;ID=TCGTCTn_3XXXXSimple_repeat;intact=TRUE
I	QG2082_V1	intron	6722689	6722732	.	-	1	Parent=CBEC_375683;ID=CBEC_375683_intron
I	QG2082_V1	CDS	6722733	6722910	.	-	1	ID=CBEC_375691;Parent=CBEC_375683
I	QG2082_V1	exon	6722733	6722910	.	-	.	ID=CBEC_375685;Parent=CBEC_375683
I	QG2082_V1	intron	6722911	6722954	.	-	0	Parent=CBEC_375683;ID=CBEC_375683_intron
I	QG2082_V1	CDS	6722955	6723574	.	-	0	ID=CBEC_375692;Parent=CBEC_375683
I	QG2082_V1	exon	6722955	6723574	.	-	.	ID=CBEC_375686;Parent=CBEC_375683
I	QG2082_V1	intron	6723575	6723618	.	-	0	Parent=CBEC_375683;ID=CBEC_375683_intron
I	QG2082_V1	CDS	6723619	6723810	.	-	0	ID=CBEC_375693;Parent=CBEC_375683
I	QG2082_V1	exon	6723619	6723810	.	-	.	ID=CBEC_375687;Parent=CBEC_375683
I	QG2082_V1	intron	6723811	6723852	.	-	0	Parent=CBEC_375683;ID=CBEC_375683_intron
I	QG2082_V1	CDS	6723853	6723939	.	-	0	ID=CBEC_375694;Parent=CBEC_375683
I	QG2082_V1	exon	6723853	6723939	.	-	.	ID=CBEC_375688;Parent=CBEC_375683
I	QG2082_V1	intron	6723940	6723986	.	-	0	Parent=CBEC_375683;ID=CBEC_375683_intron
I	QG2082_V1	CDS	6723987	6724043	.	-	0	ID=CBEC_375695;Parent=CBEC_375683
I	QG2082_V1	exon	6723987	6724070	.	-	.	ID=CBEC_375689;Parent=CBEC_375683
I	QG2082_V1	five_prime_UTR	6724044	6724070	.	-	.	ID=CBEC_375696;Parent=CBEC_375683
I	QG2082_V1	CDS	6724185	6724286	.	+	0	ID=CBEC_375713;Parent=CBEC_375709
I	QG2082_V1	exon	6724185	6724286	.	+	.	ID=CBEC_375710;Parent=CBEC_375709
I	QG2082_V1	gene	6724185	6724895	.	+	.	ID=CBEC_375708;Name=EVM prediction I.1516;celegans_gene_ids=WBGene00044432;celegans_gene_names=W03G9.9
I	QG2082_V1	mRNA	6724185	6724895	.	+	.	ID=CBEC_375709;Parent=CBEC_375708;Name=EVM prediction I.1516
I	QG2082_V1	intron	6724287	6724327	.	+	0	Parent=CBEC_375709;ID=CBEC_375709_intron
I	QG2082_V1	CDS	6724328	6724443	.	+	0	ID=CBEC_375714;Parent=CBEC_375709
I	QG2082_V1	exon	6724328	6724443	.	+	.	ID=CBEC_375711;Parent=CBEC_375709
I	QG2082_V1	intron	6724444	6724768	.	+	1	Parent=CBEC_375709;ID=CBEC_375709_intron
I	QG2082_V1	CDS	6724769	6724895	.	+	1	ID=CBEC_375715;Parent=CBEC_375709
I	QG2082_V1	exon	6724769	6724895	.	+	.	ID=CBEC_375712;Parent=CBEC_375709
I	QG2082_V1	repeat_region	6726086	6726118	.	.	.	X=ATCCTn_1XXXXSimple_repeat;ID=ATCCTn_1XXXXSimple_repeat;intact=TRUE
I	QG2082_V1	exon	6729376	6729587	.	+	.	ID=CBEC_375728;Parent=CBEC_375727
I	QG2082_V1	five_prime_UTR	6729376	6729418	.	+	.	ID=CBEC_375746;Parent=CBEC_375727
I	QG2082_V1	gene	6729376	6732108	.	+	.	ID=CBEC_375726;Name=EVM prediction I.1517;celegans_gene_ids=WBGene00004900;celegans_gene_names=snf-1
I	QG2082_V1	mRNA	6729376	6732108	.	+	.	ID=CBEC_375727;Parent=CBEC_375726;Name=EVM prediction I.1517;InterPro=IPR000175,IPR037272;Gene_Ontology=GO:0016020
I	QG2082_V1	CDS	6729419	6729587	.	+	0	ID=CBEC_375737;Parent=CBEC_375727
I	QG2082_V1	intron	6729588	6729633	.	+	2	Parent=CBEC_375727;ID=CBEC_375727_intron
I	QG2082_V1	CDS	6729634	6729768	.	+	2	ID=CBEC_375738;Parent=CBEC_375727
I	QG2082_V1	exon	6729634	6729768	.	+	.	ID=CBEC_375729;Parent=CBEC_375727
I	QG2082_V1	intron	6729769	6729910	.	+	2	Parent=CBEC_375727;ID=CBEC_375727_intron
I	QG2082_V1	CDS	6729911	6730172	.	+	2	ID=CBEC_375739;Parent=CBEC_375727
I	QG2082_V1	exon	6729911	6730172	.	+	.	ID=CBEC_375730;Parent=CBEC_375727
I	QG2082_V1	intron	6730173	6730217	.	+	1	Parent=CBEC_375727;ID=CBEC_375727_intron
I	QG2082_V1	CDS	6730218	6730347	.	+	1	ID=CBEC_375740;Parent=CBEC_375727
I	QG2082_V1	exon	6730218	6730347	.	+	.	ID=CBEC_375731;Parent=CBEC_375727
I	QG2082_V1	intron	6730348	6730393	.	+	0	Parent=CBEC_375727;ID=CBEC_375727_intron
I	QG2082_V1	CDS	6730394	6730635	.	+	0	ID=CBEC_375741;Parent=CBEC_375727
I	QG2082_V1	exon	6730394	6730635	.	+	.	ID=CBEC_375732;Parent=CBEC_375727
I	QG2082_V1	intron	6730636	6730683	.	+	1	Parent=CBEC_375727;ID=CBEC_375727_intron
I	QG2082_V1	CDS	6730684	6730912	.	+	1	ID=CBEC_375742;Parent=CBEC_375727
I	QG2082_V1	exon	6730684	6730912	.	+	.	ID=CBEC_375733;Parent=CBEC_375727
I	QG2082_V1	intron	6730913	6730956	.	+	0	Parent=CBEC_375727;ID=CBEC_375727_intron
I	QG2082_V1	CDS	6730957	6731194	.	+	0	ID=CBEC_375743;Parent=CBEC_375727
I	QG2082_V1	exon	6730957	6731194	.	+	.	ID=CBEC_375734;Parent=CBEC_375727
I	QG2082_V1	intron	6731195	6731239	.	+	2	Parent=CBEC_375727;ID=CBEC_375727_intron
I	QG2082_V1	CDS	6731240	6731541	.	+	2	ID=CBEC_375744;Parent=CBEC_375727
I	QG2082_V1	exon	6731240	6731541	.	+	.	ID=CBEC_375735;Parent=CBEC_375727
I	QG2082_V1	intron	6731542	6731588	.	+	0	Parent=CBEC_375727;ID=CBEC_375727_intron
I	QG2082_V1	CDS	6731589	6731735	.	+	0	ID=CBEC_375745;Parent=CBEC_375727
I	QG2082_V1	exon	6731589	6732108	.	+	.	ID=CBEC_375736;Parent=CBEC_375727
I	QG2082_V1	three_prime_UTR	6731736	6732108	.	+	.	ID=CBEC_375747;Parent=CBEC_375727
I	QG2082_V1	CDS	6732224	6732286	.	+	0	ID=CBEC_375762;Parent=CBEC_375759
I	QG2082_V1	exon	6732224	6732286	.	+	.	ID=CBEC_375760;Parent=CBEC_375759
I	QG2082_V1	gene	6732224	6732555	.	+	.	ID=CBEC_375758;Name=EVM prediction I.1518;celegans_gene_ids=WBGene00195069;celegans_gene_names=W03G9.10
I	QG2082_V1	mRNA	6732224	6732555	.	+	.	ID=CBEC_375759;Parent=CBEC_375758;Name=EVM prediction I.1518;InterPro=IPR000612;Gene_Ontology=GO:0016020
I	QG2082_V1	intron	6732287	6732327	.	+	0	Parent=CBEC_375759;ID=CBEC_375759_intron
I	QG2082_V1	CDS	6732328	6732555	.	+	0	ID=CBEC_375763;Parent=CBEC_375759
I	QG2082_V1	exon	6732328	6732555	.	+	.	ID=CBEC_375761;Parent=CBEC_375759
I	QG2082_V1	exon	6732489	6733012	.	-	.	ID=CBEC_375776;Parent=CBEC_375775
I	QG2082_V1	gene	6732489	6734549	.	-	.	ID=CBEC_375774;Name=EVM prediction I.1519;celegans_gene_ids=WBGene00021017;celegans_gene_names=cil-7
I	QG2082_V1	mRNA	6732489	6734549	.	-	.	ID=CBEC_375775;Parent=CBEC_375774;Name=EVM prediction I.1519
I	QG2082_V1	three_prime_UTR	6732489	6732568	.	-	.	ID=CBEC_375793;Parent=CBEC_375775
I	QG2082_V1	CDS	6732569	6733012	.	-	0	ID=CBEC_375784;Parent=CBEC_375775
I	QG2082_V1	intron	6733013	6733058	.	-	0	Parent=CBEC_375775;ID=CBEC_375775_intron
I	QG2082_V1	CDS	6733059	6733226	.	-	0	ID=CBEC_375785;Parent=CBEC_375775
I	QG2082_V1	exon	6733059	6733226	.	-	.	ID=CBEC_375777;Parent=CBEC_375775
I	QG2082_V1	intron	6733227	6733267	.	-	1	Parent=CBEC_375775;ID=CBEC_375775_intron
I	QG2082_V1	CDS	6733268	6733463	.	-	1	ID=CBEC_375786;Parent=CBEC_375775
I	QG2082_V1	exon	6733268	6733463	.	-	.	ID=CBEC_375778;Parent=CBEC_375775
I	QG2082_V1	intron	6733464	6733507	.	-	0	Parent=CBEC_375775;ID=CBEC_375775_intron
I	QG2082_V1	CDS	6733508	6733650	.	-	0	ID=CBEC_375787;Parent=CBEC_375775
I	QG2082_V1	exon	6733508	6733650	.	-	.	ID=CBEC_375779;Parent=CBEC_375775
I	QG2082_V1	intron	6733651	6733692	.	-	1	Parent=CBEC_375775;ID=CBEC_375775_intron
I	QG2082_V1	CDS	6733693	6734005	.	-	1	ID=CBEC_375788;Parent=CBEC_375775
I	QG2082_V1	exon	6733693	6734005	.	-	.	ID=CBEC_375780;Parent=CBEC_375775
I	QG2082_V1	intron	6734006	6734047	.	-	0	Parent=CBEC_375775;ID=CBEC_375775_intron
I	QG2082_V1	CDS	6734048	6734193	.	-	0	ID=CBEC_375789;Parent=CBEC_375775
I	QG2082_V1	exon	6734048	6734193	.	-	.	ID=CBEC_375781;Parent=CBEC_375775
I	QG2082_V1	intron	6734194	6734234	.	-	0	Parent=CBEC_375775;ID=CBEC_375775_intron
I	QG2082_V1	CDS	6734235	6734411	.	-	0	ID=CBEC_375790;Parent=CBEC_375775
I	QG2082_V1	exon	6734235	6734411	.	-	.	ID=CBEC_375782;Parent=CBEC_375775
I	QG2082_V1	intron	6734412	6734451	.	-	0	Parent=CBEC_375775;ID=CBEC_375775_intron
I	QG2082_V1	CDS	6734452	6734502	.	-	0	ID=CBEC_375791;Parent=CBEC_375775
I	QG2082_V1	exon	6734452	6734549	.	-	.	ID=CBEC_375783;Parent=CBEC_375775
I	QG2082_V1	five_prime_UTR	6734503	6734549	.	-	.	ID=CBEC_375792;Parent=CBEC_375775
I	QG2082_V1	exon	6734695	6735048	.	-	.	ID=CBEC_375806;Parent=CBEC_375805
I	QG2082_V1	gene	6734695	6738016	.	-	.	ID=CBEC_375804;Name=EVM prediction I.1520;celegans_gene_ids=WBGene00001117;celegans_gene_names=dyf-1
I	QG2082_V1	mRNA	6734695	6738016	.	-	.	ID=CBEC_375805;Parent=CBEC_375804;Name=EVM prediction I.1520;InterPro=IPR039941,IPR011990,IPR019734;Gene_Ontology=GO:0005515
I	QG2082_V1	three_prime_UTR	6734695	6734727	.	-	.	ID=CBEC_375835;Parent=CBEC_375805
I	QG2082_V1	CDS	6734728	6735048	.	-	0	ID=CBEC_375820;Parent=CBEC_375805
I	QG2082_V1	intron	6735049	6735089	.	-	0	Parent=CBEC_375805;ID=CBEC_375805_intron
I	QG2082_V1	CDS	6735090	6735284	.	-	0	ID=CBEC_375821;Parent=CBEC_375805
I	QG2082_V1	exon	6735090	6735284	.	-	.	ID=CBEC_375807;Parent=CBEC_375805
I	QG2082_V1	intron	6735285	6735330	.	-	1	Parent=CBEC_375805;ID=CBEC_375805_intron
I	QG2082_V1	CDS	6735331	6735466	.	-	1	ID=CBEC_375822;Parent=CBEC_375805
I	QG2082_V1	exon	6735331	6735466	.	-	.	ID=CBEC_375808;Parent=CBEC_375805
I	QG2082_V1	intron	6735467	6735510	.	-	0	Parent=CBEC_375805;ID=CBEC_375805_intron
I	QG2082_V1	CDS	6735511	6735662	.	-	0	ID=CBEC_375823;Parent=CBEC_375805
I	QG2082_V1	exon	6735511	6735662	.	-	.	ID=CBEC_375809;Parent=CBEC_375805
I	QG2082_V1	intron	6735663	6735707	.	-	0	Parent=CBEC_375805;ID=CBEC_375805_intron
I	QG2082_V1	CDS	6735708	6735842	.	-	0	ID=CBEC_375824;Parent=CBEC_375805
I	QG2082_V1	exon	6735708	6735842	.	-	.	ID=CBEC_375810;Parent=CBEC_375805
I	QG2082_V1	intron	6735843	6735886	.	-	0	Parent=CBEC_375805;ID=CBEC_375805_intron
I	QG2082_V1	CDS	6735887	6736075	.	-	0	ID=CBEC_375825;Parent=CBEC_375805
I	QG2082_V1	exon	6735887	6736075	.	-	.	ID=CBEC_375811;Parent=CBEC_375805
I	QG2082_V1	intron	6736076	6736121	.	-	2	Parent=CBEC_375805;ID=CBEC_375805_intron
I	QG2082_V1	CDS	6736122	6736201	.	-	2	ID=CBEC_375826;Parent=CBEC_375805
I	QG2082_V1	exon	6736122	6736201	.	-	.	ID=CBEC_375812;Parent=CBEC_375805
I	QG2082_V1	intron	6736202	6736247	.	-	2	Parent=CBEC_375805;ID=CBEC_375805_intron
I	QG2082_V1	CDS	6736248	6736376	.	-	2	ID=CBEC_375827;Parent=CBEC_375805
I	QG2082_V1	exon	6736248	6736376	.	-	.	ID=CBEC_375813;Parent=CBEC_375805
I	QG2082_V1	intron	6736377	6736419	.	-	0	Parent=CBEC_375805;ID=CBEC_375805_intron
I	QG2082_V1	CDS	6736420	6736528	.	-	0	ID=CBEC_375828;Parent=CBEC_375805
I	QG2082_V1	exon	6736420	6736528	.	-	.	ID=CBEC_375814;Parent=CBEC_375805
I	QG2082_V1	intron	6736529	6736849	.	-	0	Parent=CBEC_375805;ID=CBEC_375805_intron
I	QG2082_V1	CDS	6736850	6736912	.	-	0	ID=CBEC_375829;Parent=CBEC_375805
I	QG2082_V1	exon	6736850	6736912	.	-	.	ID=CBEC_375815;Parent=CBEC_375805
I	QG2082_V1	intron	6736913	6736957	.	-	0	Parent=CBEC_375805;ID=CBEC_375805_intron
I	QG2082_V1	CDS	6736958	6737110	.	-	0	ID=CBEC_375830;Parent=CBEC_375805
I	QG2082_V1	exon	6736958	6737110	.	-	.	ID=CBEC_375816;Parent=CBEC_375805
I	QG2082_V1	intron	6737111	6737155	.	-	0	Parent=CBEC_375805;ID=CBEC_375805_intron
I	QG2082_V1	CDS	6737156	6737338	.	-	0	ID=CBEC_375831;Parent=CBEC_375805
I	QG2082_V1	exon	6737156	6737338	.	-	.	ID=CBEC_375817;Parent=CBEC_375805
I	QG2082_V1	intron	6737339	6737725	.	-	0	Parent=CBEC_375805;ID=CBEC_375805_intron
I	QG2082_V1	CDS	6737726	6737791	.	-	0	ID=CBEC_375832;Parent=CBEC_375805
I	QG2082_V1	exon	6737726	6737791	.	-	.	ID=CBEC_375818;Parent=CBEC_375805
I	QG2082_V1	intron	6737792	6737835	.	-	0	Parent=CBEC_375805;ID=CBEC_375805_intron
I	QG2082_V1	CDS	6737836	6737892	.	-	0	ID=CBEC_375833;Parent=CBEC_375805
I	QG2082_V1	exon	6737836	6738016	.	-	.	ID=CBEC_375819;Parent=CBEC_375805
I	QG2082_V1	five_prime_UTR	6737893	6738016	.	-	.	ID=CBEC_375834;Parent=CBEC_375805
I	QG2082_V1	CDS	6738714	6738774	.	+	0	ID=CBEC_375867;Parent=CBEC_375847
I	QG2082_V1	exon	6738714	6738774	.	+	.	ID=CBEC_375848;Parent=CBEC_375847
I	QG2082_V1	gene	6738714	6743721	.	+	.	ID=CBEC_375846;Name=EVM prediction I.1521;celegans_gene_ids=WBGene00001050;celegans_gene_names=dom-3
I	QG2082_V1	mRNA	6738714	6743721	.	+	.	ID=CBEC_375847;Parent=CBEC_375846;Name=EVM prediction I.1521;InterPro=IPR039039,IPR013961
I	QG2082_V1	intron	6738775	6738820	.	+	2	Parent=CBEC_375847;ID=CBEC_375847_intron
I	QG2082_V1	CDS	6738821	6739036	.	+	2	ID=CBEC_375868;Parent=CBEC_375847
I	QG2082_V1	exon	6738821	6739036	.	+	.	ID=CBEC_375849;Parent=CBEC_375847
I	QG2082_V1	intron	6739037	6739079	.	+	2	Parent=CBEC_375847;ID=CBEC_375847_intron
I	QG2082_V1	CDS	6739080	6739246	.	+	2	ID=CBEC_375869;Parent=CBEC_375847
I	QG2082_V1	exon	6739080	6739246	.	+	.	ID=CBEC_375850;Parent=CBEC_375847
I	QG2082_V1	intron	6739247	6739291	.	+	0	Parent=CBEC_375847;ID=CBEC_375847_intron
I	QG2082_V1	CDS	6739292	6739370	.	+	0	ID=CBEC_375870;Parent=CBEC_375847
I	QG2082_V1	exon	6739292	6739370	.	+	.	ID=CBEC_375851;Parent=CBEC_375847
I	QG2082_V1	intron	6739371	6739412	.	+	2	Parent=CBEC_375847;ID=CBEC_375847_intron
I	QG2082_V1	CDS	6739413	6739480	.	+	2	ID=CBEC_375871;Parent=CBEC_375847
I	QG2082_V1	exon	6739413	6739480	.	+	.	ID=CBEC_375852;Parent=CBEC_375847
I	QG2082_V1	intron	6739481	6739524	.	+	0	Parent=CBEC_375847;ID=CBEC_375847_intron
I	QG2082_V1	CDS	6739525	6739696	.	+	0	ID=CBEC_375872;Parent=CBEC_375847
I	QG2082_V1	exon	6739525	6739696	.	+	.	ID=CBEC_375853;Parent=CBEC_375847
I	QG2082_V1	intron	6739697	6739741	.	+	2	Parent=CBEC_375847;ID=CBEC_375847_intron
I	QG2082_V1	CDS	6739742	6739880	.	+	2	ID=CBEC_375873;Parent=CBEC_375847
I	QG2082_V1	exon	6739742	6739880	.	+	.	ID=CBEC_375854;Parent=CBEC_375847
I	QG2082_V1	intron	6739881	6739926	.	+	1	Parent=CBEC_375847;ID=CBEC_375847_intron
I	QG2082_V1	CDS	6739927	6740044	.	+	1	ID=CBEC_375874;Parent=CBEC_375847
I	QG2082_V1	exon	6739927	6740044	.	+	.	ID=CBEC_375855;Parent=CBEC_375847
I	QG2082_V1	intron	6740045	6740087	.	+	0	Parent=CBEC_375847;ID=CBEC_375847_intron
I	QG2082_V1	CDS	6740088	6740236	.	+	0	ID=CBEC_375875;Parent=CBEC_375847
I	QG2082_V1	exon	6740088	6740236	.	+	.	ID=CBEC_375856;Parent=CBEC_375847
I	QG2082_V1	repeat_region	6740133	6740173	.	.	.	X=GAGGATn_3XXXXSimple_repeat;ID=GAGGATn_3XXXXSimple_repeat;intact=TRUE
I	QG2082_V1	intron	6740237	6740326	.	+	1	Parent=CBEC_375847;ID=CBEC_375847_intron
I	QG2082_V1	CDS	6740327	6740380	.	+	1	ID=CBEC_375876;Parent=CBEC_375847
I	QG2082_V1	exon	6740327	6740380	.	+	.	ID=CBEC_375857;Parent=CBEC_375847
I	QG2082_V1	intron	6740381	6740472	.	+	1	Parent=CBEC_375847;ID=CBEC_375847_intron
I	QG2082_V1	CDS	6740473	6740581	.	+	1	ID=CBEC_375877;Parent=CBEC_375847
I	QG2082_V1	exon	6740473	6740581	.	+	.	ID=CBEC_375858;Parent=CBEC_375847
I	QG2082_V1	intron	6740582	6740626	.	+	0	Parent=CBEC_375847;ID=CBEC_375847_intron
I	QG2082_V1	CDS	6740627	6740892	.	+	0	ID=CBEC_375878;Parent=CBEC_375847
I	QG2082_V1	exon	6740627	6740892	.	+	.	ID=CBEC_375859;Parent=CBEC_375847
I	QG2082_V1	intron	6740893	6740940	.	+	1	Parent=CBEC_375847;ID=CBEC_375847_intron
I	QG2082_V1	CDS	6740941	6741142	.	+	1	ID=CBEC_375879;Parent=CBEC_375847
I	QG2082_V1	exon	6740941	6741142	.	+	.	ID=CBEC_375860;Parent=CBEC_375847
I	QG2082_V1	intron	6741143	6741189	.	+	0	Parent=CBEC_375847;ID=CBEC_375847_intron
I	QG2082_V1	CDS	6741190	6741497	.	+	0	ID=CBEC_375880;Parent=CBEC_375847
I	QG2082_V1	exon	6741190	6741497	.	+	.	ID=CBEC_375861;Parent=CBEC_375847
I	QG2082_V1	intron	6741498	6741544	.	+	1	Parent=CBEC_375847;ID=CBEC_375847_intron
I	QG2082_V1	CDS	6741545	6741608	.	+	1	ID=CBEC_375881;Parent=CBEC_375847
I	QG2082_V1	exon	6741545	6741608	.	+	.	ID=CBEC_375862;Parent=CBEC_375847
I	QG2082_V1	intron	6741609	6741653	.	+	0	Parent=CBEC_375847;ID=CBEC_375847_intron
I	QG2082_V1	CDS	6741654	6741722	.	+	0	ID=CBEC_375882;Parent=CBEC_375847
I	QG2082_V1	exon	6741654	6741722	.	+	.	ID=CBEC_375863;Parent=CBEC_375847
I	QG2082_V1	intron	6741723	6742310	.	+	0	Parent=CBEC_375847;ID=CBEC_375847_intron
I	QG2082_V1	CDS	6742311	6742552	.	+	0	ID=CBEC_375883;Parent=CBEC_375847
I	QG2082_V1	exon	6742311	6742552	.	+	.	ID=CBEC_375864;Parent=CBEC_375847
I	QG2082_V1	intron	6742553	6742593	.	+	1	Parent=CBEC_375847;ID=CBEC_375847_intron
I	QG2082_V1	CDS	6742594	6743023	.	+	1	ID=CBEC_375884;Parent=CBEC_375847
I	QG2082_V1	exon	6742594	6743023	.	+	.	ID=CBEC_375865;Parent=CBEC_375847
I	QG2082_V1	intron	6743024	6743068	.	+	0	Parent=CBEC_375847;ID=CBEC_375847_intron
I	QG2082_V1	CDS	6743069	6743608	.	+	0	ID=CBEC_375885;Parent=CBEC_375847
I	QG2082_V1	exon	6743069	6743721	.	+	.	ID=CBEC_375866;Parent=CBEC_375847
I	QG2082_V1	three_prime_UTR	6743609	6743721	.	+	.	ID=CBEC_375886;Parent=CBEC_375847
I	QG2082_V1	repeat_region	6743625	6743648	.	.	.	X=TATTn_8XXXXSimple_repeat;ID=TATTn_8XXXXSimple_repeat;intact=TRUE
I	QG2082_V1	CDS	6743728	6743990	.	-	2	ID=CBEC_375901;Parent=CBEC_375898
I	QG2082_V1	exon	6743728	6743990	.	-	.	ID=CBEC_375899;Parent=CBEC_375898
I	QG2082_V1	gene	6743728	6744253	.	-	.	ID=CBEC_375897;Name=EVM prediction I.1522
I	QG2082_V1	mRNA	6743728	6744253	.	-	.	ID=CBEC_375898;Parent=CBEC_375897;Name=EVM prediction I.1522;InterPro=IPR036743,IPR006789;Gene_Ontology=GO:0030833,GO:0034314,GO:0005885,GO:0015629
I	QG2082_V1	intron	6743991	6744189	.	-	0	Parent=CBEC_375898;ID=CBEC_375898_intron
I	QG2082_V1	CDS	6744190	6744253	.	-	0	ID=CBEC_375902;Parent=CBEC_375898
I	QG2082_V1	exon	6744190	6744253	.	-	.	ID=CBEC_375900;Parent=CBEC_375898
I	QG2082_V1	CDS	6744461	6744601	.	-	0	ID=CBEC_375924;Parent=CBEC_375914
I	QG2082_V1	exon	6744461	6744601	.	-	.	ID=CBEC_375915;Parent=CBEC_375914
I	QG2082_V1	gene	6744461	6747775	.	-	.	ID=CBEC_375913;Name=EVM prediction I.1523;celegans_gene_ids=WBGene00002228;celegans_gene_names=klp-18
I	QG2082_V1	mRNA	6744461	6747775	.	-	.	ID=CBEC_375914;Parent=CBEC_375913;Name=EVM prediction I.1523;InterPro=IPR001752,IPR036961,IPR027640,IPR019821,IPR027417;Gene_Ontology=GO:0003777,GO:0005524,GO:0008017,GO:0007018
I	QG2082_V1	intron	6744602	6744648	.	-	1	Parent=CBEC_375914;ID=CBEC_375914_intron
I	QG2082_V1	CDS	6744649	6744856	.	-	1	ID=CBEC_375925;Parent=CBEC_375914
I	QG2082_V1	exon	6744649	6744856	.	-	.	ID=CBEC_375916;Parent=CBEC_375914
I	QG2082_V1	intron	6744857	6744900	.	-	0	Parent=CBEC_375914;ID=CBEC_375914_intron
I	QG2082_V1	CDS	6744901	6745118	.	-	0	ID=CBEC_375926;Parent=CBEC_375914
I	QG2082_V1	exon	6744901	6745118	.	-	.	ID=CBEC_375917;Parent=CBEC_375914
I	QG2082_V1	intron	6745119	6745160	.	-	2	Parent=CBEC_375914;ID=CBEC_375914_intron
I	QG2082_V1	CDS	6745161	6745684	.	-	2	ID=CBEC_375927;Parent=CBEC_375914
I	QG2082_V1	exon	6745161	6745684	.	-	.	ID=CBEC_375918;Parent=CBEC_375914
I	QG2082_V1	intron	6745685	6745732	.	-	1	Parent=CBEC_375914;ID=CBEC_375914_intron
I	QG2082_V1	CDS	6745733	6745920	.	-	1	ID=CBEC_375928;Parent=CBEC_375914
I	QG2082_V1	exon	6745733	6745920	.	-	.	ID=CBEC_375919;Parent=CBEC_375914
I	QG2082_V1	intron	6745921	6745966	.	-	0	Parent=CBEC_375914;ID=CBEC_375914_intron
I	QG2082_V1	CDS	6745967	6746319	.	-	0	ID=CBEC_375929;Parent=CBEC_375914
I	QG2082_V1	exon	6745967	6746319	.	-	.	ID=CBEC_375920;Parent=CBEC_375914
I	QG2082_V1	intron	6746320	6746360	.	-	2	Parent=CBEC_375914;ID=CBEC_375914_intron
I	QG2082_V1	CDS	6746361	6746575	.	-	2	ID=CBEC_375930;Parent=CBEC_375914
I	QG2082_V1	exon	6746361	6746575	.	-	.	ID=CBEC_375921;Parent=CBEC_375914
I	QG2082_V1	intron	6746576	6746618	.	-	1	Parent=CBEC_375914;ID=CBEC_375914_intron
I	QG2082_V1	CDS	6746619	6747478	.	-	1	ID=CBEC_375931;Parent=CBEC_375914
I	QG2082_V1	exon	6746619	6747478	.	-	.	ID=CBEC_375922;Parent=CBEC_375914
I	QG2082_V1	intron	6747479	6747521	.	-	0	Parent=CBEC_375914;ID=CBEC_375914_intron
I	QG2082_V1	CDS	6747522	6747775	.	-	0	ID=CBEC_375932;Parent=CBEC_375914
I	QG2082_V1	exon	6747522	6747775	.	-	.	ID=CBEC_375923;Parent=CBEC_375914
I	QG2082_V1	exon	6748239	6748663	.	-	.	ID=CBEC_375945;Parent=CBEC_375944
I	QG2082_V1	exon	6748239	6748663	.	-	.	ID=CBEC_375960;Parent=CBEC_375959
I	QG2082_V1	exon	6748239	6748663	.	-	.	ID=CBEC_375977;Parent=CBEC_375976
I	QG2082_V1	exon	6748239	6748663	.	-	.	ID=CBEC_375992;Parent=CBEC_375991
I	QG2082_V1	gene	6748239	6755275	.	-	.	ID=CBEC_375943;Name=EVM prediction I.1524;celegans_gene_ids=WBGene00002979;celegans_gene_names=lfe-2
I	QG2082_V1	mRNA	6748239	6750350	.	-	.	ID=CBEC_375944;Parent=CBEC_375943;Name=EVM prediction I.1524;InterPro=IPR005522,IPR038286;Gene_Ontology=GO:0016301,GO:0032958
I	QG2082_V1	mRNA	6748239	6751779	.	-	.	ID=CBEC_375959;Parent=CBEC_375943;Name=EVM prediction I.1524;InterPro=IPR005522,IPR038286;Gene_Ontology=GO:0016301,GO:0032958
I	QG2082_V1	mRNA	6748239	6752049	.	-	.	ID=CBEC_375976;Parent=CBEC_375943;Name=EVM prediction I.1524;InterPro=IPR038286,IPR005522;Gene_Ontology=GO:0016301,GO:0032958
I	QG2082_V1	mRNA	6748239	6755275	.	-	.	ID=CBEC_375991;Parent=CBEC_375943;Name=EVM prediction I.1524;InterPro=IPR005522,IPR038286;Gene_Ontology=GO:0016301,GO:0032958
I	QG2082_V1	three_prime_UTR	6748239	6748567	.	-	.	ID=CBEC_375958;Parent=CBEC_375944
I	QG2082_V1	three_prime_UTR	6748239	6748567	.	-	.	ID=CBEC_375975;Parent=CBEC_375959
I	QG2082_V1	three_prime_UTR	6748239	6748567	.	-	.	ID=CBEC_375990;Parent=CBEC_375976
I	QG2082_V1	three_prime_UTR	6748239	6748567	.	-	.	ID=CBEC_376013;Parent=CBEC_375991
I	QG2082_V1	exon	6748240	6748663	.	-	.	ID=CBEC_376015;Parent=CBEC_376014
I	QG2082_V1	mRNA	6748240	6750348	.	-	.	ID=CBEC_376014;Parent=CBEC_375943;Name=EVM prediction I.1524;InterPro=IPR038286,IPR005522;Gene_Ontology=GO:0016301,GO:0032958
I	QG2082_V1	three_prime_UTR	6748240	6748567	.	-	.	ID=CBEC_376026;Parent=CBEC_376014
I	QG2082_V1	CDS	6748568	6748663	.	-	0	ID=CBEC_375951;Parent=CBEC_375944
I	QG2082_V1	CDS	6748568	6748663	.	-	0	ID=CBEC_375967;Parent=CBEC_375959
I	QG2082_V1	CDS	6748568	6748663	.	-	0	ID=CBEC_375983;Parent=CBEC_375976
I	QG2082_V1	CDS	6748568	6748663	.	-	0	ID=CBEC_376002;Parent=CBEC_375991
I	QG2082_V1	CDS	6748568	6748663	.	-	0	ID=CBEC_376020;Parent=CBEC_376014
I	QG2082_V1	intron	6748664	6748710	.	-	0	Parent=CBEC_375944;ID=CBEC_375944_intron
I	QG2082_V1	intron	6748664	6748710	.	-	0	Parent=CBEC_375959;ID=CBEC_375959_intron
I	QG2082_V1	intron	6748664	6748710	.	-	0	Parent=CBEC_375976;ID=CBEC_375976_intron
I	QG2082_V1	intron	6748664	6748710	.	-	0	Parent=CBEC_375991;ID=CBEC_375991_intron
I	QG2082_V1	intron	6748664	6748710	.	-	0	Parent=CBEC_376014;ID=CBEC_376014_intron
I	QG2082_V1	CDS	6748711	6749061	.	-	0	ID=CBEC_375952;Parent=CBEC_375944
I	QG2082_V1	CDS	6748711	6749061	.	-	0	ID=CBEC_375968;Parent=CBEC_375959
I	QG2082_V1	CDS	6748711	6749061	.	-	0	ID=CBEC_375984;Parent=CBEC_375976
I	QG2082_V1	CDS	6748711	6749061	.	-	0	ID=CBEC_376003;Parent=CBEC_375991
I	QG2082_V1	CDS	6748711	6749061	.	-	0	ID=CBEC_376021;Parent=CBEC_376014
I	QG2082_V1	exon	6748711	6749061	.	-	.	ID=CBEC_375946;Parent=CBEC_375944
I	QG2082_V1	exon	6748711	6749061	.	-	.	ID=CBEC_375961;Parent=CBEC_375959
I	QG2082_V1	exon	6748711	6749061	.	-	.	ID=CBEC_375978;Parent=CBEC_375976
I	QG2082_V1	exon	6748711	6749061	.	-	.	ID=CBEC_375993;Parent=CBEC_375991
I	QG2082_V1	exon	6748711	6749061	.	-	.	ID=CBEC_376016;Parent=CBEC_376014
I	QG2082_V1	intron	6749062	6749109	.	-	2	Parent=CBEC_375944;ID=CBEC_375944_intron
I	QG2082_V1	intron	6749062	6749109	.	-	2	Parent=CBEC_375959;ID=CBEC_375959_intron
I	QG2082_V1	intron	6749062	6749109	.	-	2	Parent=CBEC_375976;ID=CBEC_375976_intron
I	QG2082_V1	intron	6749062	6749109	.	-	2	Parent=CBEC_375991;ID=CBEC_375991_intron
I	QG2082_V1	intron	6749062	6749109	.	-	2	Parent=CBEC_376014;ID=CBEC_376014_intron
I	QG2082_V1	CDS	6749110	6749384	.	-	2	ID=CBEC_375953;Parent=CBEC_375944
I	QG2082_V1	CDS	6749110	6749384	.	-	2	ID=CBEC_375969;Parent=CBEC_375959
I	QG2082_V1	CDS	6749110	6749384	.	-	2	ID=CBEC_375985;Parent=CBEC_375976
I	QG2082_V1	CDS	6749110	6749384	.	-	2	ID=CBEC_376004;Parent=CBEC_375991
I	QG2082_V1	CDS	6749110	6749384	.	-	2	ID=CBEC_376022;Parent=CBEC_376014
I	QG2082_V1	exon	6749110	6749384	.	-	.	ID=CBEC_375947;Parent=CBEC_375944
I	QG2082_V1	exon	6749110	6749384	.	-	.	ID=CBEC_375962;Parent=CBEC_375959
I	QG2082_V1	exon	6749110	6749384	.	-	.	ID=CBEC_375979;Parent=CBEC_375976
I	QG2082_V1	exon	6749110	6749384	.	-	.	ID=CBEC_375994;Parent=CBEC_375991
I	QG2082_V1	exon	6749110	6749384	.	-	.	ID=CBEC_376017;Parent=CBEC_376014
I	QG2082_V1	intron	6749385	6749431	.	-	0	Parent=CBEC_376014;ID=CBEC_376014_intron
I	QG2082_V1	intron	6749385	6749431	.	-	2	Parent=CBEC_375944;ID=CBEC_375944_intron
I	QG2082_V1	intron	6749385	6749431	.	-	2	Parent=CBEC_375959;ID=CBEC_375959_intron
I	QG2082_V1	intron	6749385	6749431	.	-	2	Parent=CBEC_375976;ID=CBEC_375976_intron
I	QG2082_V1	intron	6749385	6749431	.	-	2	Parent=CBEC_375991;ID=CBEC_375991_intron
I	QG2082_V1	CDS	6749432	6749581	.	-	2	ID=CBEC_375954;Parent=CBEC_375944
I	QG2082_V1	CDS	6749432	6749581	.	-	2	ID=CBEC_375970;Parent=CBEC_375959
I	QG2082_V1	CDS	6749432	6749581	.	-	2	ID=CBEC_375986;Parent=CBEC_375976
I	QG2082_V1	CDS	6749432	6749581	.	-	2	ID=CBEC_376005;Parent=CBEC_375991
I	QG2082_V1	CDS	6749432	6749591	.	-	0	ID=CBEC_376023;Parent=CBEC_376014
I	QG2082_V1	exon	6749432	6749581	.	-	.	ID=CBEC_375948;Parent=CBEC_375944
I	QG2082_V1	exon	6749432	6749581	.	-	.	ID=CBEC_375963;Parent=CBEC_375959
I	QG2082_V1	exon	6749432	6749581	.	-	.	ID=CBEC_375980;Parent=CBEC_375976
I	QG2082_V1	exon	6749432	6749581	.	-	.	ID=CBEC_375995;Parent=CBEC_375991
I	QG2082_V1	exon	6749432	6749721	.	-	.	ID=CBEC_376018;Parent=CBEC_376014
I	QG2082_V1	intron	6749582	6749627	.	-	0	Parent=CBEC_375944;ID=CBEC_375944_intron
I	QG2082_V1	intron	6749582	6749627	.	-	0	Parent=CBEC_375959;ID=CBEC_375959_intron
I	QG2082_V1	intron	6749582	6749627	.	-	0	Parent=CBEC_375976;ID=CBEC_375976_intron
I	QG2082_V1	intron	6749582	6749627	.	-	0	Parent=CBEC_375991;ID=CBEC_375991_intron
I	QG2082_V1	five_prime_UTR	6749592	6749721	.	-	.	ID=CBEC_376024;Parent=CBEC_376014
I	QG2082_V1	CDS	6749628	6749706	.	-	0	ID=CBEC_375987;Parent=CBEC_375976
I	QG2082_V1	CDS	6749628	6749721	.	-	0	ID=CBEC_375955;Parent=CBEC_375944
I	QG2082_V1	CDS	6749628	6749721	.	-	0	ID=CBEC_375971;Parent=CBEC_375959
I	QG2082_V1	CDS	6749628	6749721	.	-	0	ID=CBEC_376006;Parent=CBEC_375991
I	QG2082_V1	exon	6749628	6749721	.	-	.	ID=CBEC_375949;Parent=CBEC_375944
I	QG2082_V1	exon	6749628	6749721	.	-	.	ID=CBEC_375964;Parent=CBEC_375959
I	QG2082_V1	exon	6749628	6749721	.	-	.	ID=CBEC_375981;Parent=CBEC_375976
I	QG2082_V1	exon	6749628	6749721	.	-	.	ID=CBEC_375996;Parent=CBEC_375991
I	QG2082_V1	five_prime_UTR	6749707	6749721	.	-	.	ID=CBEC_375988;Parent=CBEC_375976
I	QG2082_V1	intron	6749722	6749987	.	-	0	Parent=CBEC_375944;ID=CBEC_375944_intron
I	QG2082_V1	intron	6749722	6751060	.	-	0	Parent=CBEC_375959;ID=CBEC_375959_intron
I	QG2082_V1	intron	6749722	6751060	.	-	0	Parent=CBEC_375991;ID=CBEC_375991_intron
I	QG2082_V1	CDS	6749988	6750317	.	-	0	ID=CBEC_375956;Parent=CBEC_375944
I	QG2082_V1	exon	6749988	6750348	.	-	.	ID=CBEC_376019;Parent=CBEC_376014
I	QG2082_V1	exon	6749988	6750350	.	-	.	ID=CBEC_375950;Parent=CBEC_375944
I	QG2082_V1	five_prime_UTR	6749988	6750348	.	-	.	ID=CBEC_376025;Parent=CBEC_376014
I	QG2082_V1	five_prime_UTR	6750318	6750350	.	-	.	ID=CBEC_375957;Parent=CBEC_375944
I	QG2082_V1	CDS	6751061	6751180	.	-	0	ID=CBEC_375972;Parent=CBEC_375959
I	QG2082_V1	CDS	6751061	6751180	.	-	0	ID=CBEC_376007;Parent=CBEC_375991
I	QG2082_V1	exon	6751061	6751180	.	-	.	ID=CBEC_375965;Parent=CBEC_375959
I	QG2082_V1	exon	6751061	6751180	.	-	.	ID=CBEC_375997;Parent=CBEC_375991
I	QG2082_V1	exon	6751061	6752049	.	-	.	ID=CBEC_375982;Parent=CBEC_375976
I	QG2082_V1	five_prime_UTR	6751061	6752049	.	-	.	ID=CBEC_375989;Parent=CBEC_375976
I	QG2082_V1	intron	6751181	6751419	.	-	0	Parent=CBEC_375959;ID=CBEC_375959_intron
I	QG2082_V1	intron	6751181	6753595	.	-	1	Parent=CBEC_375991;ID=CBEC_375991_intron
I	QG2082_V1	CDS	6751420	6751518	.	-	0	ID=CBEC_375973;Parent=CBEC_375959
I	QG2082_V1	exon	6751420	6751779	.	-	.	ID=CBEC_375966;Parent=CBEC_375959
I	QG2082_V1	five_prime_UTR	6751519	6751779	.	-	.	ID=CBEC_375974;Parent=CBEC_375959
I	QG2082_V1	CDS	6753596	6753746	.	-	1	ID=CBEC_376008;Parent=CBEC_375991
I	QG2082_V1	exon	6753596	6753746	.	-	.	ID=CBEC_375998;Parent=CBEC_375991
I	QG2082_V1	intron	6753747	6754413	.	-	1	Parent=CBEC_375991;ID=CBEC_375991_intron
I	QG2082_V1	CDS	6754414	6754479	.	-	1	ID=CBEC_376009;Parent=CBEC_375991
I	QG2082_V1	exon	6754414	6754479	.	-	.	ID=CBEC_375999;Parent=CBEC_375991
I	QG2082_V1	intron	6754480	6754714	.	-	0	Parent=CBEC_375991;ID=CBEC_375991_intron
I	QG2082_V1	CDS	6754715	6754773	.	-	0	ID=CBEC_376010;Parent=CBEC_375991
I	QG2082_V1	exon	6754715	6754773	.	-	.	ID=CBEC_376000;Parent=CBEC_375991
I	QG2082_V1	intron	6754774	6755183	.	-	0	Parent=CBEC_375991;ID=CBEC_375991_intron
I	QG2082_V1	CDS	6755184	6755207	.	-	0	ID=CBEC_376011;Parent=CBEC_375991
I	QG2082_V1	exon	6755184	6755275	.	-	.	ID=CBEC_376001;Parent=CBEC_375991
I	QG2082_V1	five_prime_UTR	6755208	6755275	.	-	.	ID=CBEC_376012;Parent=CBEC_375991
I	QG2082_V1	exon	6757996	6758022	.	+	.	ID=CBEC_376039;Parent=CBEC_376038
I	QG2082_V1	five_prime_UTR	6757996	6758019	.	+	.	ID=CBEC_376049;Parent=CBEC_376038
I	QG2082_V1	gene	6757996	6758934	.	+	.	ID=CBEC_376037;Name=EVM prediction I.1525;celegans_gene_ids=WBGene00003934;celegans_gene_names=pat-10
I	QG2082_V1	mRNA	6757996	6758934	.	+	.	ID=CBEC_376038;Parent=CBEC_376037;Name=EVM prediction I.1525;InterPro=IPR018247,IPR002048,IPR011992;Gene_Ontology=GO:0005509
I	QG2082_V1	CDS	6758020	6758022	.	+	0	ID=CBEC_376044;Parent=CBEC_376038
I	QG2082_V1	intron	6758023	6758080	.	+	0	Parent=CBEC_376038;ID=CBEC_376038_intron
I	QG2082_V1	CDS	6758081	6758132	.	+	0	ID=CBEC_376045;Parent=CBEC_376038
I	QG2082_V1	exon	6758081	6758132	.	+	.	ID=CBEC_376040;Parent=CBEC_376038
I	QG2082_V1	intron	6758133	6758179	.	+	2	Parent=CBEC_376038;ID=CBEC_376038_intron
I	QG2082_V1	CDS	6758180	6758286	.	+	2	ID=CBEC_376046;Parent=CBEC_376038
I	QG2082_V1	exon	6758180	6758286	.	+	.	ID=CBEC_376041;Parent=CBEC_376038
I	QG2082_V1	intron	6758287	6758358	.	+	0	Parent=CBEC_376038;ID=CBEC_376038_intron
I	QG2082_V1	CDS	6758359	6758514	.	+	0	ID=CBEC_376047;Parent=CBEC_376038
I	QG2082_V1	exon	6758359	6758514	.	+	.	ID=CBEC_376042;Parent=CBEC_376038
I	QG2082_V1	intron	6758515	6758563	.	+	0	Parent=CBEC_376038;ID=CBEC_376038_intron
I	QG2082_V1	CDS	6758564	6758731	.	+	0	ID=CBEC_376048;Parent=CBEC_376038
I	QG2082_V1	exon	6758564	6758934	.	+	.	ID=CBEC_376043;Parent=CBEC_376038
I	QG2082_V1	three_prime_UTR	6758732	6758934	.	+	.	ID=CBEC_376050;Parent=CBEC_376038
I	QG2082_V1	CDS	6759855	6759968	.	+	0	ID=CBEC_376070;Parent=CBEC_376062
I	QG2082_V1	exon	6759855	6759968	.	+	.	ID=CBEC_376063;Parent=CBEC_376062
I	QG2082_V1	gene	6759855	6761026	.	+	.	ID=CBEC_376061;Name=EVM prediction I.1526;celegans_gene_ids=WBGene00018791;celegans_gene_names=F54C1.6
I	QG2082_V1	mRNA	6759855	6761026	.	+	.	ID=CBEC_376062;Parent=CBEC_376061;Name=EVM prediction I.1526;InterPro=IPR036850
I	QG2082_V1	intron	6759969	6760009	.	+	0	Parent=CBEC_376062;ID=CBEC_376062_intron
I	QG2082_V1	CDS	6760010	6760138	.	+	0	ID=CBEC_376071;Parent=CBEC_376062
I	QG2082_V1	exon	6760010	6760138	.	+	.	ID=CBEC_376064;Parent=CBEC_376062
I	QG2082_V1	intron	6760139	6760185	.	+	0	Parent=CBEC_376062;ID=CBEC_376062_intron
I	QG2082_V1	CDS	6760186	6760324	.	+	0	ID=CBEC_376072;Parent=CBEC_376062
I	QG2082_V1	exon	6760186	6760324	.	+	.	ID=CBEC_376065;Parent=CBEC_376062
I	QG2082_V1	intron	6760325	6760367	.	+	2	Parent=CBEC_376062;ID=CBEC_376062_intron
I	QG2082_V1	CDS	6760368	6760428	.	+	2	ID=CBEC_376073;Parent=CBEC_376062
I	QG2082_V1	exon	6760368	6760428	.	+	.	ID=CBEC_376066;Parent=CBEC_376062
I	QG2082_V1	intron	6760429	6760520	.	+	1	Parent=CBEC_376062;ID=CBEC_376062_intron
I	QG2082_V1	CDS	6760521	6760583	.	+	1	ID=CBEC_376074;Parent=CBEC_376062
I	QG2082_V1	exon	6760521	6760583	.	+	.	ID=CBEC_376067;Parent=CBEC_376062
I	QG2082_V1	intron	6760584	6760678	.	+	1	Parent=CBEC_376062;ID=CBEC_376062_intron
I	QG2082_V1	CDS	6760679	6760755	.	+	1	ID=CBEC_376075;Parent=CBEC_376062
I	QG2082_V1	exon	6760679	6760755	.	+	.	ID=CBEC_376068;Parent=CBEC_376062
I	QG2082_V1	intron	6760756	6760799	.	+	2	Parent=CBEC_376062;ID=CBEC_376062_intron
I	QG2082_V1	CDS	6760800	6761026	.	+	2	ID=CBEC_376076;Parent=CBEC_376062
I	QG2082_V1	exon	6760800	6761026	.	+	.	ID=CBEC_376069;Parent=CBEC_376062
I	QG2082_V1	exon	6761119	6761459	.	-	.	ID=CBEC_376089;Parent=CBEC_376088
I	QG2082_V1	gene	6761119	6763988	.	-	.	ID=CBEC_376087;Name=EVM prediction I.1527;celegans_gene_ids=WBGene00018789;celegans_gene_names=F54C1.1
I	QG2082_V1	mRNA	6761119	6763988	.	-	.	ID=CBEC_376088;Parent=CBEC_376087;Name=EVM prediction I.1527;InterPro=IPR002213;Gene_Ontology=GO:0008194
I	QG2082_V1	three_prime_UTR	6761119	6761239	.	-	.	ID=CBEC_376108;Parent=CBEC_376088
I	QG2082_V1	CDS	6761240	6761459	.	-	1	ID=CBEC_376098;Parent=CBEC_376088
I	QG2082_V1	intron	6761460	6761503	.	-	1	Parent=CBEC_376088;ID=CBEC_376088_intron
I	QG2082_V1	CDS	6761504	6762208	.	-	1	ID=CBEC_376099;Parent=CBEC_376088
I	QG2082_V1	exon	6761504	6762208	.	-	.	ID=CBEC_376090;Parent=CBEC_376088
I	QG2082_V1	intron	6762209	6762252	.	-	0	Parent=CBEC_376088;ID=CBEC_376088_intron
I	QG2082_V1	CDS	6762253	6762371	.	-	0	ID=CBEC_376100;Parent=CBEC_376088
I	QG2082_V1	exon	6762253	6762371	.	-	.	ID=CBEC_376091;Parent=CBEC_376088
I	QG2082_V1	intron	6762372	6762422	.	-	2	Parent=CBEC_376088;ID=CBEC_376088_intron
I	QG2082_V1	CDS	6762423	6762559	.	-	2	ID=CBEC_376101;Parent=CBEC_376088
I	QG2082_V1	exon	6762423	6762559	.	-	.	ID=CBEC_376092;Parent=CBEC_376088
I	QG2082_V1	intron	6762560	6762650	.	-	0	Parent=CBEC_376088;ID=CBEC_376088_intron
I	QG2082_V1	CDS	6762651	6762777	.	-	0	ID=CBEC_376102;Parent=CBEC_376088
I	QG2082_V1	exon	6762651	6762777	.	-	.	ID=CBEC_376093;Parent=CBEC_376088
I	QG2082_V1	intron	6762778	6762927	.	-	1	Parent=CBEC_376088;ID=CBEC_376088_intron
I	QG2082_V1	CDS	6762928	6763036	.	-	1	ID=CBEC_376103;Parent=CBEC_376088
I	QG2082_V1	exon	6762928	6763036	.	-	.	ID=CBEC_376094;Parent=CBEC_376088
I	QG2082_V1	intron	6763037	6763078	.	-	2	Parent=CBEC_376088;ID=CBEC_376088_intron
I	QG2082_V1	CDS	6763079	6763181	.	-	2	ID=CBEC_376104;Parent=CBEC_376088
I	QG2082_V1	exon	6763079	6763181	.	-	.	ID=CBEC_376095;Parent=CBEC_376088
I	QG2082_V1	intron	6763182	6763595	.	-	0	Parent=CBEC_376088;ID=CBEC_376088_intron
I	QG2082_V1	CDS	6763596	6763728	.	-	0	ID=CBEC_376105;Parent=CBEC_376088
I	QG2082_V1	exon	6763596	6763728	.	-	.	ID=CBEC_376096;Parent=CBEC_376088
I	QG2082_V1	intron	6763729	6763862	.	-	0	Parent=CBEC_376088;ID=CBEC_376088_intron
I	QG2082_V1	repeat_region	6763787	6763816	.	.	.	X=A-rich_334XXXXA-rich;ID=A-rich_334XXXXA-rich;intact=TRUE
I	QG2082_V1	CDS	6763863	6763976	.	-	0	ID=CBEC_376106;Parent=CBEC_376088
I	QG2082_V1	exon	6763863	6763988	.	-	.	ID=CBEC_376097;Parent=CBEC_376088
I	QG2082_V1	five_prime_UTR	6763977	6763988	.	-	.	ID=CBEC_376107;Parent=CBEC_376088
I	QG2082_V1	exon	6764190	6764531	.	-	.	ID=CBEC_376121;Parent=CBEC_376120
I	QG2082_V1	gene	6764190	6765169	.	-	.	ID=CBEC_376119;Name=EVM prediction I.1528;celegans_gene_ids=WBGene00006058;celegans_gene_names=sst-20
I	QG2082_V1	mRNA	6764190	6765169	.	-	.	ID=CBEC_376120;Parent=CBEC_376119;Name=EVM prediction I.1528
I	QG2082_V1	three_prime_UTR	6764190	6764271	.	-	.	ID=CBEC_376130;Parent=CBEC_376120
I	QG2082_V1	CDS	6764272	6764531	.	-	2	ID=CBEC_376125;Parent=CBEC_376120
I	QG2082_V1	intron	6764532	6764573	.	-	2	Parent=CBEC_376120;ID=CBEC_376120_intron
I	QG2082_V1	repeat_region	6764562	6764634	.	.	.	X=TCTn_105XXXXSimple_repeat;ID=TCTn_105XXXXSimple_repeat;intact=TRUE
I	QG2082_V1	CDS	6764574	6764822	.	-	2	ID=CBEC_376126;Parent=CBEC_376120
I	QG2082_V1	exon	6764574	6764822	.	-	.	ID=CBEC_376122;Parent=CBEC_376120
I	QG2082_V1	intron	6764823	6764866	.	-	0	Parent=CBEC_376120;ID=CBEC_376120_intron
I	QG2082_V1	CDS	6764867	6765071	.	-	0	ID=CBEC_376127;Parent=CBEC_376120
I	QG2082_V1	exon	6764867	6765079	.	-	.	ID=CBEC_376123;Parent=CBEC_376120
I	QG2082_V1	five_prime_UTR	6765072	6765079	.	-	.	ID=CBEC_376128;Parent=CBEC_376120
I	QG2082_V1	exon	6765123	6765169	.	-	.	ID=CBEC_376124;Parent=CBEC_376120
I	QG2082_V1	five_prime_UTR	6765123	6765169	.	-	.	ID=CBEC_376129;Parent=CBEC_376120
I	QG2082_V1	exon	6765283	6765431	.	+	.	ID=CBEC_376143;Parent=CBEC_376142
I	QG2082_V1	five_prime_UTR	6765283	6765310	.	+	.	ID=CBEC_376169;Parent=CBEC_376142
I	QG2082_V1	gene	6765283	6767870	.	+	.	ID=CBEC_376141;Name=EVM prediction I.1529;celegans_gene_ids=WBGene00011594;celegans_gene_names=T07G12.3
I	QG2082_V1	mRNA	6765283	6767870	.	+	.	ID=CBEC_376142;Parent=CBEC_376141;Name=EVM prediction I.1529;InterPro=IPR017850,IPR004245
I	QG2082_V1	CDS	6765311	6765431	.	+	0	ID=CBEC_376156;Parent=CBEC_376142
I	QG2082_V1	intron	6765432	6765473	.	+	2	Parent=CBEC_376142;ID=CBEC_376142_intron
I	QG2082_V1	CDS	6765474	6765687	.	+	2	ID=CBEC_376157;Parent=CBEC_376142
I	QG2082_V1	exon	6765474	6765687	.	+	.	ID=CBEC_376144;Parent=CBEC_376142
I	QG2082_V1	intron	6765688	6765729	.	+	1	Parent=CBEC_376142;ID=CBEC_376142_intron
I	QG2082_V1	CDS	6765730	6765873	.	+	1	ID=CBEC_376158;Parent=CBEC_376142
I	QG2082_V1	exon	6765730	6765873	.	+	.	ID=CBEC_376145;Parent=CBEC_376142
I	QG2082_V1	intron	6765874	6765914	.	+	1	Parent=CBEC_376142;ID=CBEC_376142_intron
I	QG2082_V1	CDS	6765915	6765998	.	+	1	ID=CBEC_376159;Parent=CBEC_376142
I	QG2082_V1	exon	6765915	6765998	.	+	.	ID=CBEC_376146;Parent=CBEC_376142
I	QG2082_V1	intron	6765999	6766042	.	+	1	Parent=CBEC_376142;ID=CBEC_376142_intron
I	QG2082_V1	CDS	6766043	6766155	.	+	1	ID=CBEC_376160;Parent=CBEC_376142
I	QG2082_V1	exon	6766043	6766155	.	+	.	ID=CBEC_376147;Parent=CBEC_376142
I	QG2082_V1	intron	6766156	6766200	.	+	2	Parent=CBEC_376142;ID=CBEC_376142_intron
I	QG2082_V1	CDS	6766201	6766337	.	+	2	ID=CBEC_376161;Parent=CBEC_376142
I	QG2082_V1	exon	6766201	6766337	.	+	.	ID=CBEC_376148;Parent=CBEC_376142
I	QG2082_V1	intron	6766338	6766377	.	+	0	Parent=CBEC_376142;ID=CBEC_376142_intron
I	QG2082_V1	CDS	6766378	6766594	.	+	0	ID=CBEC_376162;Parent=CBEC_376142
I	QG2082_V1	exon	6766378	6766594	.	+	.	ID=CBEC_376149;Parent=CBEC_376142
I	QG2082_V1	intron	6766595	6766638	.	+	2	Parent=CBEC_376142;ID=CBEC_376142_intron
I	QG2082_V1	CDS	6766639	6766751	.	+	2	ID=CBEC_376163;Parent=CBEC_376142
I	QG2082_V1	exon	6766639	6766751	.	+	.	ID=CBEC_376150;Parent=CBEC_376142
I	QG2082_V1	intron	6766752	6766796	.	+	0	Parent=CBEC_376142;ID=CBEC_376142_intron
I	QG2082_V1	CDS	6766797	6766856	.	+	0	ID=CBEC_376164;Parent=CBEC_376142
I	QG2082_V1	exon	6766797	6766856	.	+	.	ID=CBEC_376151;Parent=CBEC_376142
I	QG2082_V1	intron	6766857	6766898	.	+	0	Parent=CBEC_376142;ID=CBEC_376142_intron
I	QG2082_V1	CDS	6766899	6767066	.	+	0	ID=CBEC_376165;Parent=CBEC_376142
I	QG2082_V1	exon	6766899	6767066	.	+	.	ID=CBEC_376152;Parent=CBEC_376142
I	QG2082_V1	intron	6767067	6767108	.	+	0	Parent=CBEC_376142;ID=CBEC_376142_intron
I	QG2082_V1	CDS	6767109	6767272	.	+	0	ID=CBEC_376166;Parent=CBEC_376142
I	QG2082_V1	exon	6767109	6767272	.	+	.	ID=CBEC_376153;Parent=CBEC_376142
I	QG2082_V1	intron	6767273	6767316	.	+	1	Parent=CBEC_376142;ID=CBEC_376142_intron
I	QG2082_V1	CDS	6767317	6767422	.	+	1	ID=CBEC_376167;Parent=CBEC_376142
I	QG2082_V1	exon	6767317	6767422	.	+	.	ID=CBEC_376154;Parent=CBEC_376142
I	QG2082_V1	intron	6767423	6767473	.	+	0	Parent=CBEC_376142;ID=CBEC_376142_intron
I	QG2082_V1	CDS	6767474	6767800	.	+	0	ID=CBEC_376168;Parent=CBEC_376142
I	QG2082_V1	exon	6767474	6767870	.	+	.	ID=CBEC_376155;Parent=CBEC_376142
I	QG2082_V1	three_prime_UTR	6767801	6767870	.	+	.	ID=CBEC_376170;Parent=CBEC_376142
I	QG2082_V1	CDS	6767890	6768029	.	-	2	ID=CBEC_376189;Parent=CBEC_376182
I	QG2082_V1	exon	6767890	6768029	.	-	.	ID=CBEC_376183;Parent=CBEC_376182
I	QG2082_V1	gene	6767890	6769208	.	-	.	ID=CBEC_376181;Name=EVM prediction I.1530;celegans_gene_ids=WBGene00016731,WBGene00016732;celegans_gene_names=C46H11.7,phat-1
I	QG2082_V1	mRNA	6767890	6769208	.	-	.	ID=CBEC_376182;Parent=CBEC_376181;Name=EVM prediction I.1530;InterPro=IPR003582
I	QG2082_V1	intron	6768030	6768070	.	-	2	Parent=CBEC_376182;ID=CBEC_376182_intron
I	QG2082_V1	CDS	6768071	6768244	.	-	2	ID=CBEC_376190;Parent=CBEC_376182
I	QG2082_V1	exon	6768071	6768244	.	-	.	ID=CBEC_376184;Parent=CBEC_376182
I	QG2082_V1	intron	6768245	6768347	.	-	2	Parent=CBEC_376182;ID=CBEC_376182_intron
I	QG2082_V1	repeat_region	6768286	6768335	.	.	.	X=AAGCAGn_2XXXXSimple_repeat;ID=AAGCAGn_2XXXXSimple_repeat;intact=TRUE
I	QG2082_V1	CDS	6768348	6768506	.	-	2	ID=CBEC_376191;Parent=CBEC_376182
I	QG2082_V1	exon	6768348	6768506	.	-	.	ID=CBEC_376185;Parent=CBEC_376182
I	QG2082_V1	intron	6768507	6768572	.	-	2	Parent=CBEC_376182;ID=CBEC_376182_intron
I	QG2082_V1	CDS	6768573	6768968	.	-	2	ID=CBEC_376192;Parent=CBEC_376182
I	QG2082_V1	exon	6768573	6768968	.	-	.	ID=CBEC_376186;Parent=CBEC_376182
I	QG2082_V1	repeat_region	6768573	6768594	.	.	.	X=TGGn_6XXXXSimple_repeat;ID=TGGn_6XXXXSimple_repeat;intact=TRUE
I	QG2082_V1	intron	6768969	6769010	.	-	2	Parent=CBEC_376182;ID=CBEC_376182_intron
I	QG2082_V1	CDS	6769011	6769085	.	-	2	ID=CBEC_376193;Parent=CBEC_376182
I	QG2082_V1	exon	6769011	6769085	.	-	.	ID=CBEC_376187;Parent=CBEC_376182
I	QG2082_V1	intron	6769086	6769132	.	-	0	Parent=CBEC_376182;ID=CBEC_376182_intron
I	QG2082_V1	CDS	6769133	6769208	.	-	0	ID=CBEC_376194;Parent=CBEC_376182
I	QG2082_V1	exon	6769133	6769208	.	-	.	ID=CBEC_376188;Parent=CBEC_376182
I	QG2082_V1	repeat_region	6769476	6769513	.	.	.	X=TTTCTAn_1XXXXSimple_repeat;ID=TTTCTAn_1XXXXSimple_repeat;intact=TRUE
I	QG2082_V1	CDS	6769782	6769909	.	-	2	ID=CBEC_376211;Parent=CBEC_376206
I	QG2082_V1	exon	6769782	6769909	.	-	.	ID=CBEC_376207;Parent=CBEC_376206
I	QG2082_V1	gene	6769782	6770713	.	-	.	ID=CBEC_376205;Name=EVM prediction I.1531;celegans_gene_ids=WBGene00016733,WBGene00044316,WBGene00044317;celegans_gene_names=F41G3.19,F41G3.21,phat-2
I	QG2082_V1	mRNA	6769782	6770713	.	-	.	ID=CBEC_376206;Parent=CBEC_376205;Name=EVM prediction I.1531;InterPro=IPR003582
I	QG2082_V1	intron	6769910	6769954	.	-	2	Parent=CBEC_376206;ID=CBEC_376206_intron
I	QG2082_V1	CDS	6769955	6770383	.	-	2	ID=CBEC_376212;Parent=CBEC_376206
I	QG2082_V1	exon	6769955	6770383	.	-	.	ID=CBEC_376208;Parent=CBEC_376206
I	QG2082_V1	intron	6770384	6770497	.	-	2	Parent=CBEC_376206;ID=CBEC_376206_intron
I	QG2082_V1	CDS	6770498	6770578	.	-	2	ID=CBEC_376213;Parent=CBEC_376206
I	QG2082_V1	exon	6770498	6770578	.	-	.	ID=CBEC_376209;Parent=CBEC_376206
I	QG2082_V1	intron	6770579	6770628	.	-	0	Parent=CBEC_376206;ID=CBEC_376206_intron
I	QG2082_V1	CDS	6770629	6770713	.	-	0	ID=CBEC_376214;Parent=CBEC_376206
I	QG2082_V1	exon	6770629	6770713	.	-	.	ID=CBEC_376210;Parent=CBEC_376206
I	QG2082_V1	exon	6771550	6771677	.	+	.	ID=CBEC_376227;Parent=CBEC_376226
I	QG2082_V1	five_prime_UTR	6771550	6771596	.	+	.	ID=CBEC_376243;Parent=CBEC_376226
I	QG2082_V1	gene	6771550	6773170	.	+	.	ID=CBEC_376225;Name=EVM prediction I.1532;celegans_gene_ids=WBGene00016728;celegans_gene_names=C46H11.2
I	QG2082_V1	mRNA	6771550	6773170	.	+	.	ID=CBEC_376226;Parent=CBEC_376225;Name=EVM prediction I.1532;InterPro=IPR036188,IPR020946,IPR000960;Gene_Ontology=GO:0004499,GO:0050660,GO:0050661
I	QG2082_V1	CDS	6771597	6771677	.	+	0	ID=CBEC_376235;Parent=CBEC_376226
I	QG2082_V1	intron	6771678	6771723	.	+	0	Parent=CBEC_376226;ID=CBEC_376226_intron
I	QG2082_V1	CDS	6771724	6771815	.	+	0	ID=CBEC_376236;Parent=CBEC_376226
I	QG2082_V1	exon	6771724	6771815	.	+	.	ID=CBEC_376228;Parent=CBEC_376226
I	QG2082_V1	intron	6771816	6771859	.	+	1	Parent=CBEC_376226;ID=CBEC_376226_intron
I	QG2082_V1	CDS	6771860	6772034	.	+	1	ID=CBEC_376237;Parent=CBEC_376226
I	QG2082_V1	exon	6771860	6772034	.	+	.	ID=CBEC_376229;Parent=CBEC_376226
I	QG2082_V1	intron	6772035	6772079	.	+	0	Parent=CBEC_376226;ID=CBEC_376226_intron
I	QG2082_V1	CDS	6772080	6772191	.	+	0	ID=CBEC_376238;Parent=CBEC_376226
I	QG2082_V1	exon	6772080	6772191	.	+	.	ID=CBEC_376230;Parent=CBEC_376226
I	QG2082_V1	intron	6772192	6772233	.	+	2	Parent=CBEC_376226;ID=CBEC_376226_intron
I	QG2082_V1	CDS	6772234	6772520	.	+	2	ID=CBEC_376239;Parent=CBEC_376226
I	QG2082_V1	exon	6772234	6772520	.	+	.	ID=CBEC_376231;Parent=CBEC_376226
I	QG2082_V1	intron	6772521	6772561	.	+	0	Parent=CBEC_376226;ID=CBEC_376226_intron
I	QG2082_V1	CDS	6772562	6772673	.	+	0	ID=CBEC_376240;Parent=CBEC_376226
I	QG2082_V1	exon	6772562	6772673	.	+	.	ID=CBEC_376232;Parent=CBEC_376226
I	QG2082_V1	intron	6772674	6772713	.	+	2	Parent=CBEC_376226;ID=CBEC_376226_intron
I	QG2082_V1	CDS	6772714	6772843	.	+	2	ID=CBEC_376241;Parent=CBEC_376226
I	QG2082_V1	exon	6772714	6772843	.	+	.	ID=CBEC_376233;Parent=CBEC_376226
I	QG2082_V1	intron	6772844	6772885	.	+	1	Parent=CBEC_376226;ID=CBEC_376226_intron
I	QG2082_V1	CDS	6772886	6773123	.	+	1	ID=CBEC_376242;Parent=CBEC_376226
I	QG2082_V1	exon	6772886	6773170	.	+	.	ID=CBEC_376234;Parent=CBEC_376226
I	QG2082_V1	three_prime_UTR	6773124	6773170	.	+	.	ID=CBEC_376244;Parent=CBEC_376226
I	QG2082_V1	CDS	6773265	6773507	.	-	0	ID=CBEC_376263;Parent=CBEC_376256
I	QG2082_V1	exon	6773265	6773507	.	-	.	ID=CBEC_376257;Parent=CBEC_376256
I	QG2082_V1	gene	6773265	6774639	.	-	.	ID=CBEC_376255;Name=EVM prediction I.1533;celegans_gene_ids=WBGene00016734;celegans_gene_names=C46H11.10
I	QG2082_V1	mRNA	6773265	6774639	.	-	.	ID=CBEC_376256;Parent=CBEC_376255;Name=EVM prediction I.1533
I	QG2082_V1	intron	6773508	6773552	.	-	0	Parent=CBEC_376256;ID=CBEC_376256_intron
I	QG2082_V1	CDS	6773553	6773693	.	-	0	ID=CBEC_376264;Parent=CBEC_376256
I	QG2082_V1	exon	6773553	6773693	.	-	.	ID=CBEC_376258;Parent=CBEC_376256
I	QG2082_V1	intron	6773694	6773737	.	-	0	Parent=CBEC_376256;ID=CBEC_376256_intron
I	QG2082_V1	CDS	6773738	6773902	.	-	0	ID=CBEC_376265;Parent=CBEC_376256
I	QG2082_V1	exon	6773738	6773902	.	-	.	ID=CBEC_376259;Parent=CBEC_376256
I	QG2082_V1	intron	6773903	6773944	.	-	0	Parent=CBEC_376256;ID=CBEC_376256_intron
I	QG2082_V1	CDS	6773945	6774160	.	-	0	ID=CBEC_376266;Parent=CBEC_376256
I	QG2082_V1	exon	6773945	6774160	.	-	.	ID=CBEC_376260;Parent=CBEC_376256
I	QG2082_V1	intron	6774161	6774205	.	-	0	Parent=CBEC_376256;ID=CBEC_376256_intron
I	QG2082_V1	CDS	6774206	6774376	.	-	0	ID=CBEC_376267;Parent=CBEC_376256
I	QG2082_V1	exon	6774206	6774376	.	-	.	ID=CBEC_376261;Parent=CBEC_376256
I	QG2082_V1	intron	6774377	6774585	.	-	0	Parent=CBEC_376256;ID=CBEC_376256_intron
I	QG2082_V1	CDS	6774586	6774639	.	-	0	ID=CBEC_376268;Parent=CBEC_376256
I	QG2082_V1	exon	6774586	6774639	.	-	.	ID=CBEC_376262;Parent=CBEC_376256
I	QG2082_V1	repeat_region	6775470	6775492	.	.	.	X=ATCn_4XXXXSimple_repeat;ID=ATCn_4XXXXSimple_repeat;intact=TRUE
I	QG2082_V1	CDS	6776568	6776626	.	-	2	ID=CBEC_376299;Parent=CBEC_376280
I	QG2082_V1	exon	6776568	6776626	.	-	.	ID=CBEC_376281;Parent=CBEC_376280
I	QG2082_V1	gene	6776568	6784017	.	-	.	ID=CBEC_376279;Name=EVM prediction I.1534;celegans_gene_ids=WBGene00016735;celegans_gene_names=fhod-1
I	QG2082_V1	mRNA	6776568	6784017	.	-	.	ID=CBEC_376280;Parent=CBEC_376279;Name=EVM prediction I.1534;InterPro=IPR015425,IPR042201,IPR011989,IPR041387,IPR014768,IPR016024
I	QG2082_V1	intron	6776627	6776676	.	-	2	Parent=CBEC_376280;ID=CBEC_376280_intron
I	QG2082_V1	CDS	6776677	6776796	.	-	2	ID=CBEC_376300;Parent=CBEC_376280
I	QG2082_V1	exon	6776677	6776796	.	-	.	ID=CBEC_376282;Parent=CBEC_376280
I	QG2082_V1	intron	6776797	6776841	.	-	0	Parent=CBEC_376280;ID=CBEC_376280_intron
I	QG2082_V1	CDS	6776842	6777934	.	-	0	ID=CBEC_376301;Parent=CBEC_376280
I	QG2082_V1	exon	6776842	6777934	.	-	.	ID=CBEC_376283;Parent=CBEC_376280
I	QG2082_V1	intron	6777935	6778003	.	-	2	Parent=CBEC_376280;ID=CBEC_376280_intron
I	QG2082_V1	CDS	6778004	6778407	.	-	2	ID=CBEC_376302;Parent=CBEC_376280
I	QG2082_V1	exon	6778004	6778407	.	-	.	ID=CBEC_376284;Parent=CBEC_376280
I	QG2082_V1	intron	6778408	6778452	.	-	0	Parent=CBEC_376280;ID=CBEC_376280_intron
I	QG2082_V1	CDS	6778453	6778795	.	-	0	ID=CBEC_376303;Parent=CBEC_376280
I	QG2082_V1	exon	6778453	6778795	.	-	.	ID=CBEC_376285;Parent=CBEC_376280
I	QG2082_V1	repeat_region	6778457	6778498	.	.	.	X=AGGTGGn_1XXXXSimple_repeat;ID=AGGTGGn_1XXXXSimple_repeat;intact=TRUE
I	QG2082_V1	intron	6778796	6778841	.	-	0	Parent=CBEC_376280;ID=CBEC_376280_intron
I	QG2082_V1	CDS	6778842	6778967	.	-	0	ID=CBEC_376304;Parent=CBEC_376280
I	QG2082_V1	exon	6778842	6778967	.	-	.	ID=CBEC_376286;Parent=CBEC_376280
I	QG2082_V1	intron	6778968	6779012	.	-	0	Parent=CBEC_376280;ID=CBEC_376280_intron
I	QG2082_V1	CDS	6779013	6779141	.	-	0	ID=CBEC_376305;Parent=CBEC_376280
I	QG2082_V1	exon	6779013	6779141	.	-	.	ID=CBEC_376287;Parent=CBEC_376280
I	QG2082_V1	intron	6779142	6779188	.	-	1	Parent=CBEC_376280;ID=CBEC_376280_intron
I	QG2082_V1	CDS	6779189	6779276	.	-	1	ID=CBEC_376306;Parent=CBEC_376280
I	QG2082_V1	exon	6779189	6779276	.	-	.	ID=CBEC_376288;Parent=CBEC_376280
I	QG2082_V1	intron	6779277	6779320	.	-	1	Parent=CBEC_376280;ID=CBEC_376280_intron
I	QG2082_V1	CDS	6779321	6779467	.	-	1	ID=CBEC_376307;Parent=CBEC_376280
I	QG2082_V1	exon	6779321	6779467	.	-	.	ID=CBEC_376289;Parent=CBEC_376280
I	QG2082_V1	intron	6779468	6779572	.	-	1	Parent=CBEC_376280;ID=CBEC_376280_intron
I	QG2082_V1	CDS	6779573	6780049	.	-	1	ID=CBEC_376308;Parent=CBEC_376280
I	QG2082_V1	exon	6779573	6780049	.	-	.	ID=CBEC_376290;Parent=CBEC_376280
I	QG2082_V1	intron	6780050	6780139	.	-	0	Parent=CBEC_376280;ID=CBEC_376280_intron
I	QG2082_V1	repeat_region	6780122	6780186	.	.	.	X=TCATCCn_2XXXXSimple_repeat;ID=TCATCCn_2XXXXSimple_repeat;intact=TRUE
I	QG2082_V1	CDS	6780140	6780312	.	-	0	ID=CBEC_376309;Parent=CBEC_376280
I	QG2082_V1	exon	6780140	6780312	.	-	.	ID=CBEC_376291;Parent=CBEC_376280
I	QG2082_V1	intron	6780313	6780358	.	-	0	Parent=CBEC_376280;ID=CBEC_376280_intron
I	QG2082_V1	CDS	6780359	6780589	.	-	0	ID=CBEC_376310;Parent=CBEC_376280
I	QG2082_V1	exon	6780359	6780589	.	-	.	ID=CBEC_376292;Parent=CBEC_376280
I	QG2082_V1	intron	6780590	6780901	.	-	0	Parent=CBEC_376280;ID=CBEC_376280_intron
I	QG2082_V1	CDS	6780902	6781102	.	-	0	ID=CBEC_376311;Parent=CBEC_376280
I	QG2082_V1	exon	6780902	6781102	.	-	.	ID=CBEC_376293;Parent=CBEC_376280
I	QG2082_V1	intron	6781103	6781183	.	-	2	Parent=CBEC_376280;ID=CBEC_376280_intron
I	QG2082_V1	CDS	6781184	6781251	.	-	2	ID=CBEC_376312;Parent=CBEC_376280
I	QG2082_V1	exon	6781184	6781251	.	-	.	ID=CBEC_376294;Parent=CBEC_376280
I	QG2082_V1	intron	6781252	6781295	.	-	1	Parent=CBEC_376280;ID=CBEC_376280_intron
I	QG2082_V1	CDS	6781296	6781354	.	-	1	ID=CBEC_376313;Parent=CBEC_376280
I	QG2082_V1	exon	6781296	6781354	.	-	.	ID=CBEC_376295;Parent=CBEC_376280
I	QG2082_V1	intron	6781355	6781505	.	-	1	Parent=CBEC_376280;ID=CBEC_376280_intron
I	QG2082_V1	CDS	6781506	6782714	.	-	1	ID=CBEC_376314;Parent=CBEC_376280
I	QG2082_V1	exon	6781506	6782714	.	-	.	ID=CBEC_376296;Parent=CBEC_376280
I	QG2082_V1	intron	6782715	6783661	.	-	2	Parent=CBEC_376280;ID=CBEC_376280_intron
I	QG2082_V1	CDS	6783662	6783836	.	-	2	ID=CBEC_376315;Parent=CBEC_376280
I	QG2082_V1	exon	6783662	6783836	.	-	.	ID=CBEC_376297;Parent=CBEC_376280
I	QG2082_V1	intron	6783837	6783884	.	-	0	Parent=CBEC_376280;ID=CBEC_376280_intron
I	QG2082_V1	CDS	6783885	6784017	.	-	0	ID=CBEC_376316;Parent=CBEC_376280
I	QG2082_V1	exon	6783885	6784017	.	-	.	ID=CBEC_376298;Parent=CBEC_376280
I	QG2082_V1	repeat_region	6787697	6787725	.	.	.	X=GA-rich_205XXXXGA-rich;ID=GA-rich_205XXXXGA-rich;intact=TRUE
I	QG2082_V1	exon	6790322	6790752	.	-	.	ID=CBEC_376329;Parent=CBEC_376328
I	QG2082_V1	gene	6790322	6792021	.	-	.	ID=CBEC_376327;Name=EVM prediction I.1535;celegans_gene_ids=WBGene00016258;celegans_gene_names=vha-16
I	QG2082_V1	mRNA	6790322	6792021	.	-	.	ID=CBEC_376328;Parent=CBEC_376327;Name=EVM prediction I.1535;InterPro=IPR016727,IPR044911,IPR036079,IPR002843,IPR035067;Gene_Ontology=GO:0046961,GO:1902600,GO:0033179
I	QG2082_V1	three_prime_UTR	6790322	6790662	.	-	.	ID=CBEC_376342;Parent=CBEC_376328
I	QG2082_V1	CDS	6790663	6790752	.	-	0	ID=CBEC_376335;Parent=CBEC_376328
I	QG2082_V1	intron	6790753	6790860	.	-	0	Parent=CBEC_376328;ID=CBEC_376328_intron
I	QG2082_V1	CDS	6790861	6791187	.	-	0	ID=CBEC_376336;Parent=CBEC_376328
I	QG2082_V1	exon	6790861	6791187	.	-	.	ID=CBEC_376330;Parent=CBEC_376328
I	QG2082_V1	intron	6791188	6791235	.	-	2	Parent=CBEC_376328;ID=CBEC_376328_intron
I	QG2082_V1	CDS	6791236	6791393	.	-	2	ID=CBEC_376337;Parent=CBEC_376328
I	QG2082_V1	exon	6791236	6791393	.	-	.	ID=CBEC_376331;Parent=CBEC_376328
I	QG2082_V1	intron	6791394	6791440	.	-	1	Parent=CBEC_376328;ID=CBEC_376328_intron
I	QG2082_V1	CDS	6791441	6791619	.	-	1	ID=CBEC_376338;Parent=CBEC_376328
I	QG2082_V1	exon	6791441	6791619	.	-	.	ID=CBEC_376332;Parent=CBEC_376328
I	QG2082_V1	intron	6791620	6791663	.	-	2	Parent=CBEC_376328;ID=CBEC_376328_intron
I	QG2082_V1	CDS	6791664	6791835	.	-	2	ID=CBEC_376339;Parent=CBEC_376328
I	QG2082_V1	exon	6791664	6791835	.	-	.	ID=CBEC_376333;Parent=CBEC_376328
I	QG2082_V1	intron	6791836	6791878	.	-	0	Parent=CBEC_376328;ID=CBEC_376328_intron
I	QG2082_V1	CDS	6791879	6791999	.	-	0	ID=CBEC_376340;Parent=CBEC_376328
I	QG2082_V1	exon	6791879	6792021	.	-	.	ID=CBEC_376334;Parent=CBEC_376328
I	QG2082_V1	five_prime_UTR	6792000	6792021	.	-	.	ID=CBEC_376341;Parent=CBEC_376328
I	QG2082_V1	repeat_region	6792695	6792719	.	.	.	X=CTn_28XXXXSimple_repeat;ID=CTn_28XXXXSimple_repeat;intact=TRUE
I	QG2082_V1	CDS	6793392	6793469	.	+	0	ID=CBEC_376366;Parent=CBEC_376354
I	QG2082_V1	exon	6793392	6793469	.	+	.	ID=CBEC_376355;Parent=CBEC_376354
I	QG2082_V1	gene	6793392	6797354	.	+	.	ID=CBEC_376353;Name=EVM prediction I.1536;celegans_gene_ids=WBGene00002213;celegans_gene_names=kin-32
I	QG2082_V1	mRNA	6793392	6797354	.	+	.	ID=CBEC_376354;Parent=CBEC_376353;Name=EVM prediction I.1536;InterPro=IPR011993,IPR011009,IPR049385,IPR000299,IPR017441,IPR020635,IPR029071,IPR008266,IPR041784,IPR001245,IPR005189,IPR000719,IPR014352,IPR035963,IPR036137;Gene_Ontology=GO:0005856,GO:0005524,GO:0004713,GO:0006468,GO:0004672,GO:0007172,GO:0005925
I	QG2082_V1	intron	6793470	6794419	.	+	0	Parent=CBEC_376354;ID=CBEC_376354_intron
I	QG2082_V1	CDS	6794420	6794519	.	+	0	ID=CBEC_376367;Parent=CBEC_376354
I	QG2082_V1	exon	6794420	6794519	.	+	.	ID=CBEC_376356;Parent=CBEC_376354
I	QG2082_V1	intron	6794520	6794566	.	+	2	Parent=CBEC_376354;ID=CBEC_376354_intron
I	QG2082_V1	CDS	6794567	6794666	.	+	2	ID=CBEC_376368;Parent=CBEC_376354
I	QG2082_V1	exon	6794567	6794666	.	+	.	ID=CBEC_376357;Parent=CBEC_376354
I	QG2082_V1	intron	6794667	6794710	.	+	1	Parent=CBEC_376354;ID=CBEC_376354_intron
I	QG2082_V1	CDS	6794711	6794905	.	+	1	ID=CBEC_376369;Parent=CBEC_376354
I	QG2082_V1	exon	6794711	6794905	.	+	.	ID=CBEC_376358;Parent=CBEC_376354
I	QG2082_V1	intron	6794906	6794951	.	+	1	Parent=CBEC_376354;ID=CBEC_376354_intron
I	QG2082_V1	CDS	6794952	6795042	.	+	1	ID=CBEC_376370;Parent=CBEC_376354
I	QG2082_V1	exon	6794952	6795042	.	+	.	ID=CBEC_376359;Parent=CBEC_376354
I	QG2082_V1	intron	6795043	6795087	.	+	0	Parent=CBEC_376354;ID=CBEC_376354_intron
I	QG2082_V1	CDS	6795088	6795306	.	+	0	ID=CBEC_376371;Parent=CBEC_376354
I	QG2082_V1	exon	6795088	6795306	.	+	.	ID=CBEC_376360;Parent=CBEC_376354
I	QG2082_V1	intron	6795307	6795352	.	+	0	Parent=CBEC_376354;ID=CBEC_376354_intron
I	QG2082_V1	CDS	6795353	6796432	.	+	0	ID=CBEC_376372;Parent=CBEC_376354
I	QG2082_V1	exon	6795353	6796432	.	+	.	ID=CBEC_376361;Parent=CBEC_376354
I	QG2082_V1	intron	6796433	6796476	.	+	0	Parent=CBEC_376354;ID=CBEC_376354_intron
I	QG2082_V1	CDS	6796477	6796551	.	+	0	ID=CBEC_376373;Parent=CBEC_376354
I	QG2082_V1	exon	6796477	6796551	.	+	.	ID=CBEC_376362;Parent=CBEC_376354
I	QG2082_V1	intron	6796552	6796597	.	+	0	Parent=CBEC_376354;ID=CBEC_376354_intron
I	QG2082_V1	CDS	6796598	6796846	.	+	0	ID=CBEC_376374;Parent=CBEC_376354
I	QG2082_V1	exon	6796598	6796846	.	+	.	ID=CBEC_376363;Parent=CBEC_376354
I	QG2082_V1	repeat_region	6796661	6796734	.	.	.	X=GA-rich_206XXXXGA-rich;ID=GA-rich_206XXXXGA-rich;intact=TRUE
I	QG2082_V1	intron	6796847	6796891	.	+	0	Parent=CBEC_376354;ID=CBEC_376354_intron
I	QG2082_V1	CDS	6796892	6797179	.	+	0	ID=CBEC_376375;Parent=CBEC_376354
I	QG2082_V1	exon	6796892	6797179	.	+	.	ID=CBEC_376364;Parent=CBEC_376354
I	QG2082_V1	intron	6797180	6797222	.	+	0	Parent=CBEC_376354;ID=CBEC_376354_intron
I	QG2082_V1	CDS	6797223	6797354	.	+	0	ID=CBEC_376376;Parent=CBEC_376354
I	QG2082_V1	exon	6797223	6797354	.	+	.	ID=CBEC_376365;Parent=CBEC_376354
I	QG2082_V1	repeat_region	6797660	6797693	.	.	.	X=TTTCn_6XXXXSimple_repeat;ID=TTTCn_6XXXXSimple_repeat;intact=TRUE
I	QG2082_V1	CDS	6799437	6799527	.	+	0	ID=CBEC_376397;Parent=CBEC_376388
I	QG2082_V1	exon	6799437	6799527	.	+	.	ID=CBEC_376389;Parent=CBEC_376388
I	QG2082_V1	gene	6799437	6800785	.	+	.	ID=CBEC_376387;Name=EVM prediction I.1537;celegans_gene_ids=WBGene00016259;celegans_gene_names=C30F8.3
I	QG2082_V1	mRNA	6799437	6800785	.	+	.	ID=CBEC_376388;Parent=CBEC_376387;Name=EVM prediction I.1537
I	QG2082_V1	intron	6799528	6799572	.	+	2	Parent=CBEC_376388;ID=CBEC_376388_intron
I	QG2082_V1	CDS	6799573	6799685	.	+	2	ID=CBEC_376398;Parent=CBEC_376388
I	QG2082_V1	exon	6799573	6799685	.	+	.	ID=CBEC_376390;Parent=CBEC_376388
I	QG2082_V1	intron	6799686	6799726	.	+	0	Parent=CBEC_376388;ID=CBEC_376388_intron
I	QG2082_V1	CDS	6799727	6799918	.	+	0	ID=CBEC_376399;Parent=CBEC_376388
I	QG2082_V1	exon	6799727	6799918	.	+	.	ID=CBEC_376391;Parent=CBEC_376388
I	QG2082_V1	intron	6799919	6799961	.	+	0	Parent=CBEC_376388;ID=CBEC_376388_intron
I	QG2082_V1	CDS	6799962	6800180	.	+	0	ID=CBEC_376400;Parent=CBEC_376388
I	QG2082_V1	exon	6799962	6800180	.	+	.	ID=CBEC_376392;Parent=CBEC_376388
I	QG2082_V1	intron	6800181	6800223	.	+	0	Parent=CBEC_376388;ID=CBEC_376388_intron
I	QG2082_V1	CDS	6800224	6800331	.	+	0	ID=CBEC_376401;Parent=CBEC_376388
I	QG2082_V1	exon	6800224	6800331	.	+	.	ID=CBEC_376393;Parent=CBEC_376388
I	QG2082_V1	intron	6800332	6800375	.	+	0	Parent=CBEC_376388;ID=CBEC_376388_intron
I	QG2082_V1	CDS	6800376	6800498	.	+	0	ID=CBEC_376402;Parent=CBEC_376388
I	QG2082_V1	exon	6800376	6800498	.	+	.	ID=CBEC_376394;Parent=CBEC_376388
I	QG2082_V1	intron	6800499	6800538	.	+	0	Parent=CBEC_376388;ID=CBEC_376388_intron
I	QG2082_V1	CDS	6800539	6800652	.	+	0	ID=CBEC_376403;Parent=CBEC_376388
I	QG2082_V1	exon	6800539	6800652	.	+	.	ID=CBEC_376395;Parent=CBEC_376388
I	QG2082_V1	intron	6800653	6800734	.	+	0	Parent=CBEC_376388;ID=CBEC_376388_intron
I	QG2082_V1	CDS	6800735	6800785	.	+	0	ID=CBEC_376404;Parent=CBEC_376388
I	QG2082_V1	exon	6800735	6800785	.	+	.	ID=CBEC_376396;Parent=CBEC_376388
I	QG2082_V1	CDS	6801033	6801105	.	+	0	ID=CBEC_376420;Parent=CBEC_376416
I	QG2082_V1	exon	6801033	6801105	.	+	.	ID=CBEC_376417;Parent=CBEC_376416
I	QG2082_V1	gene	6801033	6801518	.	+	.	ID=CBEC_376415;Name=EVM prediction I.1538;celegans_gene_ids=WBGene00022465;celegans_gene_names=ift-20
I	QG2082_V1	mRNA	6801033	6801518	.	+	.	ID=CBEC_376416;Parent=CBEC_376415;Name=EVM prediction I.1538;InterPro=IPR028172
I	QG2082_V1	intron	6801106	6801152	.	+	2	Parent=CBEC_376416;ID=CBEC_376416_intron
I	QG2082_V1	CDS	6801153	6801259	.	+	2	ID=CBEC_376421;Parent=CBEC_376416
I	QG2082_V1	exon	6801153	6801259	.	+	.	ID=CBEC_376418;Parent=CBEC_376416
I	QG2082_V1	intron	6801260	6801308	.	+	0	Parent=CBEC_376416;ID=CBEC_376416_intron
I	QG2082_V1	exon	6801267	6801722	.	-	.	ID=CBEC_376435;Parent=CBEC_376434
I	QG2082_V1	gene	6801267	6803395	.	-	.	ID=CBEC_376433;Name=EVM prediction I.1539;celegans_gene_ids=WBGene00004959,WBGene00006921;celegans_gene_names=spe-5,vha-12
I	QG2082_V1	mRNA	6801267	6803395	.	-	.	ID=CBEC_376434;Parent=CBEC_376433;Name=EVM prediction I.1539;InterPro=IPR020003,IPR022879,IPR005723,IPR000194,IPR027417,IPR004100;Gene_Ontology=GO:0005524,GO:0046961,GO:1902600,GO:0033180,GO:0046034
I	QG2082_V1	three_prime_UTR	6801267	6801588	.	-	.	ID=CBEC_376450;Parent=CBEC_376434
I	QG2082_V1	CDS	6801309	6801518	.	+	0	ID=CBEC_376422;Parent=CBEC_376416
I	QG2082_V1	exon	6801309	6801518	.	+	.	ID=CBEC_376419;Parent=CBEC_376416
I	QG2082_V1	CDS	6801589	6801722	.	-	2	ID=CBEC_376442;Parent=CBEC_376434
I	QG2082_V1	intron	6801723	6801763	.	-	0	Parent=CBEC_376434;ID=CBEC_376434_intron
I	QG2082_V1	CDS	6801764	6801896	.	-	0	ID=CBEC_376443;Parent=CBEC_376434
I	QG2082_V1	exon	6801764	6801896	.	-	.	ID=CBEC_376436;Parent=CBEC_376434
I	QG2082_V1	intron	6801897	6801941	.	-	0	Parent=CBEC_376434;ID=CBEC_376434_intron
I	QG2082_V1	CDS	6801942	6802277	.	-	0	ID=CBEC_376444;Parent=CBEC_376434
I	QG2082_V1	exon	6801942	6802277	.	-	.	ID=CBEC_376437;Parent=CBEC_376434
I	QG2082_V1	intron	6802278	6802323	.	-	0	Parent=CBEC_376434;ID=CBEC_376434_intron
I	QG2082_V1	CDS	6802324	6802683	.	-	0	ID=CBEC_376445;Parent=CBEC_376434
I	QG2082_V1	exon	6802324	6802683	.	-	.	ID=CBEC_376438;Parent=CBEC_376434
I	QG2082_V1	intron	6802684	6802725	.	-	0	Parent=CBEC_376434;ID=CBEC_376434_intron
I	QG2082_V1	CDS	6802726	6802995	.	-	0	ID=CBEC_376446;Parent=CBEC_376434
I	QG2082_V1	exon	6802726	6802995	.	-	.	ID=CBEC_376439;Parent=CBEC_376434
I	QG2082_V1	intron	6802996	6803041	.	-	0	Parent=CBEC_376434;ID=CBEC_376434_intron
I	QG2082_V1	CDS	6803042	6803197	.	-	0	ID=CBEC_376447;Parent=CBEC_376434
I	QG2082_V1	exon	6803042	6803197	.	-	.	ID=CBEC_376440;Parent=CBEC_376434
I	QG2082_V1	intron	6803198	6803245	.	-	0	Parent=CBEC_376434;ID=CBEC_376434_intron
I	QG2082_V1	CDS	6803246	6803350	.	-	0	ID=CBEC_376448;Parent=CBEC_376434
I	QG2082_V1	exon	6803246	6803395	.	-	.	ID=CBEC_376441;Parent=CBEC_376434
I	QG2082_V1	five_prime_UTR	6803351	6803395	.	-	.	ID=CBEC_376449;Parent=CBEC_376434
I	QG2082_V1	exon	6803591	6804027	.	-	.	ID=CBEC_376463;Parent=CBEC_376462
I	QG2082_V1	gene	6803591	6804983	.	-	.	ID=CBEC_376461;Name=EVM prediction I.1540;celegans_gene_ids=WBGene00000502;celegans_gene_names=chp-1
I	QG2082_V1	mRNA	6803591	6804983	.	-	.	ID=CBEC_376462;Parent=CBEC_376461;Name=EVM prediction I.1540;InterPro=IPR007052,IPR007051,IPR008978
I	QG2082_V1	three_prime_UTR	6803591	6803772	.	-	.	ID=CBEC_376474;Parent=CBEC_376462
I	QG2082_V1	CDS	6803773	6804027	.	-	0	ID=CBEC_376468;Parent=CBEC_376462
I	QG2082_V1	intron	6804028	6804070	.	-	0	Parent=CBEC_376462;ID=CBEC_376462_intron
I	QG2082_V1	CDS	6804071	6804145	.	-	0	ID=CBEC_376469;Parent=CBEC_376462
I	QG2082_V1	exon	6804071	6804145	.	-	.	ID=CBEC_376464;Parent=CBEC_376462
I	QG2082_V1	intron	6804146	6804190	.	-	0	Parent=CBEC_376462;ID=CBEC_376462_intron
I	QG2082_V1	CDS	6804191	6804475	.	-	0	ID=CBEC_376470;Parent=CBEC_376462
I	QG2082_V1	exon	6804191	6804475	.	-	.	ID=CBEC_376465;Parent=CBEC_376462
I	QG2082_V1	intron	6804476	6804518	.	-	2	Parent=CBEC_376462;ID=CBEC_376462_intron
I	QG2082_V1	CDS	6804519	6804799	.	-	2	ID=CBEC_376471;Parent=CBEC_376462
I	QG2082_V1	exon	6804519	6804799	.	-	.	ID=CBEC_376466;Parent=CBEC_376462
I	QG2082_V1	intron	6804800	6804847	.	-	0	Parent=CBEC_376462;ID=CBEC_376462_intron
I	QG2082_V1	CDS	6804848	6804923	.	-	0	ID=CBEC_376472;Parent=CBEC_376462
I	QG2082_V1	exon	6804848	6804983	.	-	.	ID=CBEC_376467;Parent=CBEC_376462
I	QG2082_V1	five_prime_UTR	6804924	6804983	.	-	.	ID=CBEC_376473;Parent=CBEC_376462
I	QG2082_V1	CDS	6805263	6805642	.	-	2	ID=CBEC_376490;Parent=CBEC_376486
I	QG2082_V1	exon	6805263	6805642	.	-	.	ID=CBEC_376487;Parent=CBEC_376486
I	QG2082_V1	gene	6805263	6806107	.	-	.	ID=CBEC_376485;Name=EVM prediction I.1541;celegans_gene_ids=WBGene00003924;celegans_gene_names=pas-3
I	QG2082_V1	mRNA	6805263	6806107	.	-	.	ID=CBEC_376486;Parent=CBEC_376485;Name=EVM prediction I.1541;InterPro=IPR029055,IPR001353,IPR000426,IPR016050,IPR023332;Gene_Ontology=GO:0051603,GO:0005839,GO:0006511,GO:0019773
I	QG2082_V1	intron	6805643	6805688	.	-	0	Parent=CBEC_376486;ID=CBEC_376486_intron
I	QG2082_V1	CDS	6805689	6806001	.	-	0	ID=CBEC_376491;Parent=CBEC_376486
I	QG2082_V1	exon	6805689	6806001	.	-	.	ID=CBEC_376488;Parent=CBEC_376486
I	QG2082_V1	intron	6806002	6806047	.	-	0	Parent=CBEC_376486;ID=CBEC_376486_intron
I	QG2082_V1	CDS	6806048	6806107	.	-	0	ID=CBEC_376492;Parent=CBEC_376486
I	QG2082_V1	exon	6806048	6806107	.	-	.	ID=CBEC_376489;Parent=CBEC_376486
I	QG2082_V1	exon	6806395	6806524	.	+	.	ID=CBEC_376505;Parent=CBEC_376504
I	QG2082_V1	five_prime_UTR	6806395	6806428	.	+	.	ID=CBEC_376519;Parent=CBEC_376504
I	QG2082_V1	gene	6806395	6807519	.	+	.	ID=CBEC_376503;Name=EVM prediction I.1542;celegans_gene_ids=WBGene00022460;celegans_gene_names=use-1
I	QG2082_V1	mRNA	6806395	6807519	.	+	.	ID=CBEC_376504;Parent=CBEC_376503;Name=EVM prediction I.1542;InterPro=IPR019150
I	QG2082_V1	CDS	6806429	6806524	.	+	0	ID=CBEC_376512;Parent=CBEC_376504
I	QG2082_V1	intron	6806525	6806568	.	+	0	Parent=CBEC_376504;ID=CBEC_376504_intron
I	QG2082_V1	CDS	6806569	6806624	.	+	0	ID=CBEC_376513;Parent=CBEC_376504
I	QG2082_V1	exon	6806569	6806624	.	+	.	ID=CBEC_376506;Parent=CBEC_376504
I	QG2082_V1	intron	6806625	6806669	.	+	1	Parent=CBEC_376504;ID=CBEC_376504_intron
I	QG2082_V1	CDS	6806670	6806745	.	+	1	ID=CBEC_376514;Parent=CBEC_376504
I	QG2082_V1	exon	6806670	6806745	.	+	.	ID=CBEC_376507;Parent=CBEC_376504
I	QG2082_V1	intron	6806746	6806787	.	+	0	Parent=CBEC_376504;ID=CBEC_376504_intron
I	QG2082_V1	CDS	6806788	6806875	.	+	0	ID=CBEC_376515;Parent=CBEC_376504
I	QG2082_V1	exon	6806788	6806875	.	+	.	ID=CBEC_376508;Parent=CBEC_376504
I	QG2082_V1	intron	6806876	6806921	.	+	2	Parent=CBEC_376504;ID=CBEC_376504_intron
I	QG2082_V1	CDS	6806922	6807050	.	+	2	ID=CBEC_376516;Parent=CBEC_376504
I	QG2082_V1	exon	6806922	6807050	.	+	.	ID=CBEC_376509;Parent=CBEC_376504
I	QG2082_V1	intron	6807051	6807097	.	+	2	Parent=CBEC_376504;ID=CBEC_376504_intron
I	QG2082_V1	CDS	6807098	6807273	.	+	2	ID=CBEC_376517;Parent=CBEC_376504
I	QG2082_V1	exon	6807098	6807273	.	+	.	ID=CBEC_376510;Parent=CBEC_376504
I	QG2082_V1	intron	6807274	6807318	.	+	0	Parent=CBEC_376504;ID=CBEC_376504_intron
I	QG2082_V1	CDS	6807319	6807459	.	+	0	ID=CBEC_376518;Parent=CBEC_376504
I	QG2082_V1	exon	6807319	6807519	.	+	.	ID=CBEC_376511;Parent=CBEC_376504
I	QG2082_V1	three_prime_UTR	6807460	6807519	.	+	.	ID=CBEC_376520;Parent=CBEC_376504
I	QG2082_V1	exon	6807642	6807814	.	+	.	ID=CBEC_376533;Parent=CBEC_376532
I	QG2082_V1	five_prime_UTR	6807642	6807644	.	+	.	ID=CBEC_376543;Parent=CBEC_376532
I	QG2082_V1	gene	6807642	6809674	.	+	.	ID=CBEC_376531;Name=EVM prediction I.1543;celegans_gene_ids=WBGene00000001;celegans_gene_names=aap-1
I	QG2082_V1	mRNA	6807642	6809674	.	+	.	ID=CBEC_376532;Parent=CBEC_376531;Name=EVM prediction I.1543;InterPro=IPR000980,IPR036860
I	QG2082_V1	CDS	6807645	6807814	.	+	0	ID=CBEC_376538;Parent=CBEC_376532
I	QG2082_V1	intron	6807815	6807857	.	+	1	Parent=CBEC_376532;ID=CBEC_376532_intron
I	QG2082_V1	CDS	6807858	6808120	.	+	1	ID=CBEC_376539;Parent=CBEC_376532
I	QG2082_V1	exon	6807858	6808120	.	+	.	ID=CBEC_376534;Parent=CBEC_376532
I	QG2082_V1	intron	6808121	6808163	.	+	2	Parent=CBEC_376532;ID=CBEC_376532_intron
I	QG2082_V1	CDS	6808164	6808429	.	+	2	ID=CBEC_376540;Parent=CBEC_376532
I	QG2082_V1	exon	6808164	6808429	.	+	.	ID=CBEC_376535;Parent=CBEC_376532
I	QG2082_V1	intron	6808430	6808473	.	+	0	Parent=CBEC_376532;ID=CBEC_376532_intron
I	QG2082_V1	CDS	6808474	6808899	.	+	0	ID=CBEC_376541;Parent=CBEC_376532
I	QG2082_V1	exon	6808474	6808899	.	+	.	ID=CBEC_376536;Parent=CBEC_376532
I	QG2082_V1	intron	6808900	6808945	.	+	0	Parent=CBEC_376532;ID=CBEC_376532_intron
I	QG2082_V1	CDS	6808946	6809389	.	+	0	ID=CBEC_376542;Parent=CBEC_376532
I	QG2082_V1	exon	6808946	6809674	.	+	.	ID=CBEC_376537;Parent=CBEC_376532
I	QG2082_V1	three_prime_UTR	6809390	6809674	.	+	.	ID=CBEC_376544;Parent=CBEC_376532
I	QG2082_V1	CDS	6809618	6809755	.	-	0	ID=CBEC_376562;Parent=CBEC_376556
I	QG2082_V1	exon	6809618	6809755	.	-	.	ID=CBEC_376557;Parent=CBEC_376556
I	QG2082_V1	gene	6809618	6810300	.	-	.	ID=CBEC_376555;Name=EVM prediction I.1544;celegans_gene_ids=WBGene00045212;celegans_gene_names=Y110A7A.21
I	QG2082_V1	mRNA	6809618	6810300	.	-	.	ID=CBEC_376556;Parent=CBEC_376555;Name=EVM prediction I.1544;InterPro=IPR008253;Gene_Ontology=GO:0016020
I	QG2082_V1	intron	6809756	6809799	.	-	0	Parent=CBEC_376556;ID=CBEC_376556_intron
I	QG2082_V1	CDS	6809800	6809904	.	-	0	ID=CBEC_376563;Parent=CBEC_376556
I	QG2082_V1	exon	6809800	6809904	.	-	.	ID=CBEC_376558;Parent=CBEC_376556
I	QG2082_V1	intron	6809905	6809950	.	-	0	Parent=CBEC_376556;ID=CBEC_376556_intron
I	QG2082_V1	CDS	6809951	6810118	.	-	0	ID=CBEC_376564;Parent=CBEC_376556
I	QG2082_V1	exon	6809951	6810118	.	-	.	ID=CBEC_376559;Parent=CBEC_376556
I	QG2082_V1	intron	6810119	6810160	.	-	1	Parent=CBEC_376556;ID=CBEC_376556_intron
I	QG2082_V1	CDS	6810161	6810239	.	-	1	ID=CBEC_376565;Parent=CBEC_376556
I	QG2082_V1	exon	6810161	6810239	.	-	.	ID=CBEC_376560;Parent=CBEC_376556
I	QG2082_V1	intron	6810240	6810286	.	-	0	Parent=CBEC_376556;ID=CBEC_376556_intron
I	QG2082_V1	CDS	6810287	6810300	.	-	0	ID=CBEC_376566;Parent=CBEC_376556
I	QG2082_V1	exon	6810287	6810300	.	-	.	ID=CBEC_376561;Parent=CBEC_376556
I	QG2082_V1	CDS	6811339	6811444	.	+	0	ID=CBEC_376589;Parent=CBEC_376578
I	QG2082_V1	exon	6811339	6811444	.	+	.	ID=CBEC_376579;Parent=CBEC_376578
I	QG2082_V1	gene	6811339	6813395	.	+	.	ID=CBEC_376577;Name=EVM prediction I.1545;celegans_gene_ids=WBGene00006797;celegans_gene_names=unc-63
I	QG2082_V1	mRNA	6811339	6813395	.	+	.	ID=CBEC_376578;Parent=CBEC_376577;Name=EVM prediction I.1545;InterPro=IPR006201,IPR006029,IPR036734,IPR036719,IPR002394,IPR038050,IPR018000,IPR006202;Gene_Ontology=GO:0004888,GO:0005216,GO:0034220,GO:0016020,GO:0006811,GO:0005230,GO:0022848,GO:0045211
I	QG2082_V1	intron	6811445	6811487	.	+	2	Parent=CBEC_376578;ID=CBEC_376578_intron
I	QG2082_V1	CDS	6811488	6811621	.	+	2	ID=CBEC_376590;Parent=CBEC_376578
I	QG2082_V1	exon	6811488	6811621	.	+	.	ID=CBEC_376580;Parent=CBEC_376578
I	QG2082_V1	intron	6811622	6811667	.	+	0	Parent=CBEC_376578;ID=CBEC_376578_intron
I	QG2082_V1	CDS	6811668	6811777	.	+	0	ID=CBEC_376591;Parent=CBEC_376578
I	QG2082_V1	exon	6811668	6811777	.	+	.	ID=CBEC_376581;Parent=CBEC_376578
I	QG2082_V1	intron	6811778	6811827	.	+	1	Parent=CBEC_376578;ID=CBEC_376578_intron
I	QG2082_V1	CDS	6811828	6811920	.	+	1	ID=CBEC_376592;Parent=CBEC_376578
I	QG2082_V1	exon	6811828	6811920	.	+	.	ID=CBEC_376582;Parent=CBEC_376578
I	QG2082_V1	intron	6811921	6811963	.	+	1	Parent=CBEC_376578;ID=CBEC_376578_intron
I	QG2082_V1	CDS	6811964	6812230	.	+	1	ID=CBEC_376593;Parent=CBEC_376578
I	QG2082_V1	exon	6811964	6812230	.	+	.	ID=CBEC_376583;Parent=CBEC_376578
I	QG2082_V1	intron	6812231	6812284	.	+	1	Parent=CBEC_376578;ID=CBEC_376578_intron
I	QG2082_V1	CDS	6812285	6812603	.	+	1	ID=CBEC_376594;Parent=CBEC_376578
I	QG2082_V1	exon	6812285	6812603	.	+	.	ID=CBEC_376584;Parent=CBEC_376578
I	QG2082_V1	intron	6812604	6812648	.	+	0	Parent=CBEC_376578;ID=CBEC_376578_intron
I	QG2082_V1	CDS	6812649	6812771	.	+	0	ID=CBEC_376595;Parent=CBEC_376578
I	QG2082_V1	exon	6812649	6812771	.	+	.	ID=CBEC_376585;Parent=CBEC_376578
I	QG2082_V1	intron	6812772	6812829	.	+	0	Parent=CBEC_376578;ID=CBEC_376578_intron
I	QG2082_V1	CDS	6812830	6812960	.	+	0	ID=CBEC_376596;Parent=CBEC_376578
I	QG2082_V1	exon	6812830	6812960	.	+	.	ID=CBEC_376586;Parent=CBEC_376578
I	QG2082_V1	intron	6812961	6813004	.	+	1	Parent=CBEC_376578;ID=CBEC_376578_intron
I	QG2082_V1	CDS	6813005	6813086	.	+	1	ID=CBEC_376597;Parent=CBEC_376578
I	QG2082_V1	exon	6813005	6813086	.	+	.	ID=CBEC_376587;Parent=CBEC_376578
I	QG2082_V1	intron	6813087	6813254	.	+	0	Parent=CBEC_376578;ID=CBEC_376578_intron
I	QG2082_V1	CDS	6813255	6813395	.	+	0	ID=CBEC_376598;Parent=CBEC_376578
I	QG2082_V1	exon	6813255	6813395	.	+	.	ID=CBEC_376588;Parent=CBEC_376578
I	QG2082_V1	CDS	6813883	6814042	.	+	0	ID=CBEC_376618;Parent=CBEC_376610
I	QG2082_V1	exon	6813883	6814042	.	+	.	ID=CBEC_376611;Parent=CBEC_376610
I	QG2082_V1	gene	6813883	6815175	.	+	.	ID=CBEC_376609;Name=EVM prediction I.1546;celegans_gene_ids=WBGene00022454;celegans_gene_names=trf-2
I	QG2082_V1	mRNA	6813883	6815175	.	+	.	ID=CBEC_376610;Parent=CBEC_376609;Name=EVM prediction I.1546;InterPro=IPR049342,IPR008974,IPR002083;Gene_Ontology=GO:0005515
I	QG2082_V1	intron	6814043	6814086	.	+	2	Parent=CBEC_376610;ID=CBEC_376610_intron
I	QG2082_V1	CDS	6814087	6814276	.	+	2	ID=CBEC_376619;Parent=CBEC_376610
I	QG2082_V1	exon	6814087	6814276	.	+	.	ID=CBEC_376612;Parent=CBEC_376610
I	QG2082_V1	intron	6814277	6814319	.	+	1	Parent=CBEC_376610;ID=CBEC_376610_intron
I	QG2082_V1	CDS	6814320	6814460	.	+	1	ID=CBEC_376620;Parent=CBEC_376610
I	QG2082_V1	exon	6814320	6814460	.	+	.	ID=CBEC_376613;Parent=CBEC_376610
I	QG2082_V1	intron	6814461	6814505	.	+	1	Parent=CBEC_376610;ID=CBEC_376610_intron
I	QG2082_V1	CDS	6814506	6814660	.	+	1	ID=CBEC_376621;Parent=CBEC_376610
I	QG2082_V1	exon	6814506	6814660	.	+	.	ID=CBEC_376614;Parent=CBEC_376610
I	QG2082_V1	intron	6814661	6814705	.	+	2	Parent=CBEC_376610;ID=CBEC_376610_intron
I	QG2082_V1	CDS	6814706	6814828	.	+	2	ID=CBEC_376622;Parent=CBEC_376610
I	QG2082_V1	exon	6814706	6814828	.	+	.	ID=CBEC_376615;Parent=CBEC_376610
I	QG2082_V1	intron	6814829	6814874	.	+	2	Parent=CBEC_376610;ID=CBEC_376610_intron
I	QG2082_V1	CDS	6814875	6814966	.	+	2	ID=CBEC_376623;Parent=CBEC_376610
I	QG2082_V1	exon	6814875	6814966	.	+	.	ID=CBEC_376616;Parent=CBEC_376610
I	QG2082_V1	intron	6814967	6815007	.	+	0	Parent=CBEC_376610;ID=CBEC_376610_intron
I	QG2082_V1	CDS	6815008	6815175	.	+	0	ID=CBEC_376624;Parent=CBEC_376610
I	QG2082_V1	exon	6815008	6815175	.	+	.	ID=CBEC_376617;Parent=CBEC_376610
I	QG2082_V1	CDS	6815428	6815512	.	+	0	ID=CBEC_376641;Parent=CBEC_376636
I	QG2082_V1	exon	6815428	6815512	.	+	.	ID=CBEC_376637;Parent=CBEC_376636
I	QG2082_V1	gene	6815428	6816154	.	+	.	ID=CBEC_376635;Name=EVM prediction I.1547;celegans_gene_ids=WBGene00015696;celegans_gene_names=C10H11.7
I	QG2082_V1	mRNA	6815428	6816154	.	+	.	ID=CBEC_376636;Parent=CBEC_376635;Name=EVM prediction I.1547;InterPro=IPR013783,IPR000535,IPR008962
I	QG2082_V1	intron	6815513	6815558	.	+	2	Parent=CBEC_376636;ID=CBEC_376636_intron
I	QG2082_V1	CDS	6815559	6815635	.	+	2	ID=CBEC_376642;Parent=CBEC_376636
I	QG2082_V1	exon	6815559	6815635	.	+	.	ID=CBEC_376638;Parent=CBEC_376636
I	QG2082_V1	intron	6815636	6815681	.	+	0	Parent=CBEC_376636;ID=CBEC_376636_intron
I	QG2082_V1	CDS	6815682	6815837	.	+	0	ID=CBEC_376643;Parent=CBEC_376636
I	QG2082_V1	exon	6815682	6815837	.	+	.	ID=CBEC_376639;Parent=CBEC_376636
I	QG2082_V1	intron	6815838	6815878	.	+	0	Parent=CBEC_376636;ID=CBEC_376636_intron
I	QG2082_V1	CDS	6815879	6816154	.	+	0	ID=CBEC_376644;Parent=CBEC_376636
I	QG2082_V1	exon	6815879	6816154	.	+	.	ID=CBEC_376640;Parent=CBEC_376636
I	QG2082_V1	CDS	6816276	6816560	.	-	0	ID=CBEC_376661;Parent=CBEC_376656
I	QG2082_V1	exon	6816276	6816560	.	-	.	ID=CBEC_376657;Parent=CBEC_376656
I	QG2082_V1	gene	6816276	6817364	.	-	.	ID=CBEC_376655;Name=EVM prediction I.1548;celegans_gene_ids=WBGene00022455;celegans_gene_names=tyms-1
I	QG2082_V1	mRNA	6816276	6817364	.	-	.	ID=CBEC_376656;Parent=CBEC_376655;Name=EVM prediction I.1548;InterPro=IPR023451,IPR000398,IPR036926,IPR020940,IPR045097;Gene_Ontology=GO:0004799,GO:0006231,GO:0016741
I	QG2082_V1	intron	6816561	6816605	.	-	0	Parent=CBEC_376656;ID=CBEC_376656_intron
I	QG2082_V1	CDS	6816606	6816941	.	-	0	ID=CBEC_376662;Parent=CBEC_376656
I	QG2082_V1	exon	6816606	6816941	.	-	.	ID=CBEC_376658;Parent=CBEC_376656
I	QG2082_V1	intron	6816942	6816988	.	-	2	Parent=CBEC_376656;ID=CBEC_376656_intron
I	QG2082_V1	CDS	6816989	6817104	.	-	2	ID=CBEC_376663;Parent=CBEC_376656
I	QG2082_V1	exon	6816989	6817104	.	-	.	ID=CBEC_376659;Parent=CBEC_376656
I	QG2082_V1	intron	6817105	6817147	.	-	0	Parent=CBEC_376656;ID=CBEC_376656_intron
I	QG2082_V1	CDS	6817148	6817364	.	-	0	ID=CBEC_376664;Parent=CBEC_376656
I	QG2082_V1	exon	6817148	6817364	.	-	.	ID=CBEC_376660;Parent=CBEC_376656
I	QG2082_V1	exon	6817615	6817848	.	-	.	ID=CBEC_376677;Parent=CBEC_376676
I	QG2082_V1	gene	6817615	6819913	.	-	.	ID=CBEC_376675;Name=EVM prediction I.1549;celegans_gene_ids=WBGene00003475;celegans_gene_names=mtm-1
I	QG2082_V1	mRNA	6817615	6819913	.	-	.	ID=CBEC_376676;Parent=CBEC_376675;Name=EVM prediction I.1549;InterPro=IPR016130,IPR030564,IPR011993,IPR010569,IPR004182,IPR029021,IPR003595;Gene_Ontology=GO:0016311
I	QG2082_V1	three_prime_UTR	6817615	6817755	.	-	.	ID=CBEC_376698;Parent=CBEC_376676
I	QG2082_V1	CDS	6817756	6817848	.	-	0	ID=CBEC_376687;Parent=CBEC_376676
I	QG2082_V1	intron	6817849	6817895	.	-	2	Parent=CBEC_376676;ID=CBEC_376676_intron
I	QG2082_V1	CDS	6817896	6817999	.	-	2	ID=CBEC_376688;Parent=CBEC_376676
I	QG2082_V1	exon	6817896	6817999	.	-	.	ID=CBEC_376678;Parent=CBEC_376676
I	QG2082_V1	intron	6818000	6818041	.	-	0	Parent=CBEC_376676;ID=CBEC_376676_intron
I	QG2082_V1	CDS	6818042	6818126	.	-	0	ID=CBEC_376689;Parent=CBEC_376676
I	QG2082_V1	exon	6818042	6818126	.	-	.	ID=CBEC_376679;Parent=CBEC_376676
I	QG2082_V1	intron	6818127	6818168	.	-	2	Parent=CBEC_376676;ID=CBEC_376676_intron
I	QG2082_V1	CDS	6818169	6818371	.	-	2	ID=CBEC_376690;Parent=CBEC_376676
I	QG2082_V1	exon	6818169	6818371	.	-	.	ID=CBEC_376680;Parent=CBEC_376676
I	QG2082_V1	intron	6818372	6818414	.	-	1	Parent=CBEC_376676;ID=CBEC_376676_intron
I	QG2082_V1	CDS	6818415	6818899	.	-	1	ID=CBEC_376691;Parent=CBEC_376676
I	QG2082_V1	exon	6818415	6818899	.	-	.	ID=CBEC_376681;Parent=CBEC_376676
I	QG2082_V1	intron	6818900	6818945	.	-	0	Parent=CBEC_376676;ID=CBEC_376676_intron
I	QG2082_V1	CDS	6818946	6819127	.	-	0	ID=CBEC_376692;Parent=CBEC_376676
I	QG2082_V1	exon	6818946	6819127	.	-	.	ID=CBEC_376682;Parent=CBEC_376676
I	QG2082_V1	intron	6819128	6819170	.	-	0	Parent=CBEC_376676;ID=CBEC_376676_intron
I	QG2082_V1	CDS	6819171	6819341	.	-	0	ID=CBEC_376693;Parent=CBEC_376676
I	QG2082_V1	exon	6819171	6819341	.	-	.	ID=CBEC_376683;Parent=CBEC_376676
I	QG2082_V1	intron	6819342	6819382	.	-	0	Parent=CBEC_376676;ID=CBEC_376676_intron
I	QG2082_V1	CDS	6819383	6819601	.	-	0	ID=CBEC_376694;Parent=CBEC_376676
I	QG2082_V1	exon	6819383	6819601	.	-	.	ID=CBEC_376684;Parent=CBEC_376676
I	QG2082_V1	intron	6819602	6819649	.	-	2	Parent=CBEC_376676;ID=CBEC_376676_intron
I	QG2082_V1	CDS	6819650	6819756	.	-	2	ID=CBEC_376695;Parent=CBEC_376676
I	QG2082_V1	exon	6819650	6819756	.	-	.	ID=CBEC_376685;Parent=CBEC_376676
I	QG2082_V1	intron	6819757	6819803	.	-	0	Parent=CBEC_376676;ID=CBEC_376676_intron
I	QG2082_V1	CDS	6819804	6819861	.	-	0	ID=CBEC_376696;Parent=CBEC_376676
I	QG2082_V1	exon	6819804	6819913	.	-	.	ID=CBEC_376686;Parent=CBEC_376676
I	QG2082_V1	five_prime_UTR	6819862	6819913	.	-	.	ID=CBEC_376697;Parent=CBEC_376676
I	QG2082_V1	repeat_region	6820300	6820348	.	.	.	X=Cluster950_11XXXXUnknown;ID=Cluster950_11XXXXUnknown;intact=TRUE
I	QG2082_V1	CDS	6820363	6820746	.	-	0	ID=CBEC_376712;Parent=CBEC_376710
I	QG2082_V1	exon	6820363	6820746	.	-	.	ID=CBEC_376711;Parent=CBEC_376710
I	QG2082_V1	gene	6820363	6820746	.	-	.	ID=CBEC_376709;Name=EVM prediction I.1550;celegans_gene_ids=WBGene00001877,WBGene00001881,WBGene00001886,WBGene00001890,WBGene00001893,WBGene00001895,WBGene00001904,WBGene00001907,WBGene00001909,WBGene00001917,WBGene00001921,WBGene00001925,WBGene00001927,WBGene00001931,WBGene00001935,WBGene00001939,WBGene00001942;celegans_gene_names=his-12,his-16,his-19,his-21,his-3,his-30,his-33,his-35,his-43,his-47,his-51,his-53,his-57,his-61,his-65,his-68,his-7
I	QG2082_V1	mRNA	6820363	6820746	.	-	.	ID=CBEC_376710;Parent=CBEC_376709;Name=EVM prediction I.1550;InterPro=IPR002119,IPR032454,IPR009072,IPR007125,IPR032458;Gene_Ontology=GO:0003677,GO:0030527,GO:0000786,GO:0046982
I	QG2082_V1	CDS	6821000	6821371	.	+	0	ID=CBEC_376726;Parent=CBEC_376724
I	QG2082_V1	exon	6821000	6821371	.	+	.	ID=CBEC_376725;Parent=CBEC_376724
I	QG2082_V1	gene	6821000	6821371	.	+	.	ID=CBEC_376723;Name=EVM prediction I.1551;celegans_gene_ids=WBGene00001878,WBGene00001882,WBGene00001885,WBGene00001889,WBGene00001894,WBGene00001896,WBGene00001903,WBGene00001908,WBGene00001915,WBGene00001918,WBGene00001922,WBGene00001926,WBGene00001928,WBGene00001932,WBGene00001936,WBGene00001940;celegans_gene_names=his-11,his-15,his-20,his-22,his-29,his-34,his-4,his-41,his-44,his-48,his-52,his-54,his-58,his-62,his-66,his-8
I	QG2082_V1	mRNA	6821000	6821371	.	+	.	ID=CBEC_376724;Parent=CBEC_376723;Name=EVM prediction I.1551;InterPro=IPR000558,IPR009072,IPR007125;Gene_Ontology=GO:0003677,GO:0030527,GO:0000786,GO:0046982
I	QG2082_V1	repeat_region	6821390	6821474	.	.	.	X=Cluster950_12XXXXUnknown;ID=Cluster950_12XXXXUnknown;intact=TRUE
I	QG2082_V1	CDS	6821467	6821553	.	-	0	ID=CBEC_376743;Parent=CBEC_376738
I	QG2082_V1	exon	6821467	6821553	.	-	.	ID=CBEC_376739;Parent=CBEC_376738
I	QG2082_V1	gene	6821467	6822154	.	-	.	ID=CBEC_376737;Name=EVM prediction I.1552
I	QG2082_V1	mRNA	6821467	6822154	.	-	.	ID=CBEC_376738;Parent=CBEC_376737;Name=EVM prediction I.1552
I	QG2082_V1	intron	6821554	6821597	.	-	1	Parent=CBEC_376738;ID=CBEC_376738_intron
I	QG2082_V1	CDS	6821598	6821907	.	-	1	ID=CBEC_376744;Parent=CBEC_376738
I	QG2082_V1	exon	6821598	6821907	.	-	.	ID=CBEC_376740;Parent=CBEC_376738
I	QG2082_V1	intron	6821908	6821948	.	-	1	Parent=CBEC_376738;ID=CBEC_376738_intron
I	QG2082_V1	CDS	6821949	6822056	.	-	1	ID=CBEC_376745;Parent=CBEC_376738
I	QG2082_V1	exon	6821949	6822056	.	-	.	ID=CBEC_376741;Parent=CBEC_376738
I	QG2082_V1	intron	6822057	6822140	.	-	0	Parent=CBEC_376738;ID=CBEC_376738_intron
I	QG2082_V1	CDS	6822141	6822154	.	-	0	ID=CBEC_376746;Parent=CBEC_376738
I	QG2082_V1	exon	6822141	6822154	.	-	.	ID=CBEC_376742;Parent=CBEC_376738
I	QG2082_V1	repeat_region	6822251	6822315	.	.	.	X=Cluster950_13XXXXUnknown;ID=Cluster950_13XXXXUnknown;intact=TRUE
I	QG2082_V1	CDS	6822348	6822659	.	-	0	ID=CBEC_376760;Parent=CBEC_376758
I	QG2082_V1	exon	6822348	6822659	.	-	.	ID=CBEC_376759;Parent=CBEC_376758
I	QG2082_V1	gene	6822348	6822659	.	-	.	ID=CBEC_376757;Name=EVM prediction I.1553;celegans_gene_ids=WBGene00001875,WBGene00001879,WBGene00001884,WBGene00001888,WBGene00001892,WBGene00001900,WBGene00001902,WBGene00001905,WBGene00001911,WBGene00001912,WBGene00001920,WBGene00001924,WBGene00001930,WBGene00001934,WBGene00001938,WBGene00001941;celegans_gene_names=his-1,his-10,his-14,his-18,his-26,his-28,his-31,his-37,his-38,his-46,his-5,his-50,his-56,his-60,his-64,his-67
I	QG2082_V1	mRNA	6822348	6822659	.	-	.	ID=CBEC_376758;Parent=CBEC_376757;Name=EVM prediction I.1553;InterPro=IPR019809,IPR009072,IPR035425,IPR001951;Gene_Ontology=GO:0003677,GO:0000786,GO:0046982,GO:0030527
I	QG2082_V1	repeat_region	6822923	6823012	.	.	.	X=Cluster496_3XXXXLTR-Gypsy;ID=Cluster496_3XXXXLTR-Gypsy;intact=TRUE
I	QG2082_V1	CDS	6822927	6823340	.	+	0	ID=CBEC_376774;Parent=CBEC_376772
I	QG2082_V1	exon	6822927	6823340	.	+	.	ID=CBEC_376773;Parent=CBEC_376772
I	QG2082_V1	gene	6822927	6823340	.	+	.	ID=CBEC_376771;Name=EVM prediction I.1554;celegans_gene_ids=WBGene00001876,WBGene00001880,WBGene00001883,WBGene00001887,WBGene00001891,WBGene00001899,WBGene00001901,WBGene00001906,WBGene00001914,WBGene00001916,WBGene00001919,WBGene00001923,WBGene00001929,WBGene00001933,WBGene00001937,WBGene00001945,WBGene00012276;celegans_gene_names=his-13,his-17,his-2,his-25,his-27,his-32,his-40,his-42,his-45,his-49,his-55,his-59,his-6,his-63,his-71,his-74,his-9
I	QG2082_V1	mRNA	6822927	6823340	.	+	.	ID=CBEC_376772;Parent=CBEC_376771;Name=EVM prediction I.1554;InterPro=IPR000164,IPR007125,IPR009072;Gene_Ontology=GO:0003677,GO:0030527,GO:0000786,GO:0046982
I	QG2082_V1	repeat_region	6823373	6823421	.	.	.	X=Cluster950_14XXXXUnknown;ID=Cluster950_14XXXXUnknown;intact=TRUE
I	QG2082_V1	exon	6823555	6824119	.	-	.	ID=CBEC_376787;Parent=CBEC_376786
I	QG2082_V1	exon	6823555	6824119	.	-	.	ID=CBEC_376804;Parent=CBEC_376803
I	QG2082_V1	gene	6823555	6825499	.	-	.	ID=CBEC_376785;Name=EVM prediction I.1555;celegans_gene_ids=WBGene00022456;celegans_gene_names=pfkb-1.1
I	QG2082_V1	mRNA	6823555	6825387	.	-	.	ID=CBEC_376786;Parent=CBEC_376785;Name=EVM prediction I.1555;InterPro=IPR001345,IPR003094,IPR013078,IPR013079,IPR027417,IPR029033;Gene_Ontology=GO:0003824,GO:0005524,GO:0006003,GO:0003873,GO:0006000
I	QG2082_V1	mRNA	6823555	6825499	.	-	.	ID=CBEC_376803;Parent=CBEC_376785;Name=EVM prediction I.1555;InterPro=IPR013078,IPR027417,IPR003094,IPR013079,IPR001345,IPR029033;Gene_Ontology=GO:0003824,GO:0005524,GO:0006003,GO:0003873,GO:0006000
I	QG2082_V1	three_prime_UTR	6823555	6823753	.	-	.	ID=CBEC_376802;Parent=CBEC_376786
I	QG2082_V1	three_prime_UTR	6823555	6823753	.	-	.	ID=CBEC_376821;Parent=CBEC_376803
I	QG2082_V1	CDS	6823754	6824119	.	-	0	ID=CBEC_376794;Parent=CBEC_376786
I	QG2082_V1	CDS	6823754	6824119	.	-	0	ID=CBEC_376812;Parent=CBEC_376803
I	QG2082_V1	intron	6824120	6824165	.	-	0	Parent=CBEC_376786;ID=CBEC_376786_intron
I	QG2082_V1	intron	6824120	6824165	.	-	0	Parent=CBEC_376803;ID=CBEC_376803_intron
I	QG2082_V1	CDS	6824166	6824393	.	-	0	ID=CBEC_376795;Parent=CBEC_376786
I	QG2082_V1	CDS	6824166	6824393	.	-	0	ID=CBEC_376813;Parent=CBEC_376803
I	QG2082_V1	exon	6824166	6824393	.	-	.	ID=CBEC_376788;Parent=CBEC_376786
I	QG2082_V1	exon	6824166	6824393	.	-	.	ID=CBEC_376805;Parent=CBEC_376803
I	QG2082_V1	intron	6824394	6824434	.	-	0	Parent=CBEC_376786;ID=CBEC_376786_intron
I	QG2082_V1	intron	6824394	6824434	.	-	0	Parent=CBEC_376803;ID=CBEC_376803_intron
I	QG2082_V1	CDS	6824435	6824695	.	-	0	ID=CBEC_376796;Parent=CBEC_376786
I	QG2082_V1	CDS	6824435	6824695	.	-	0	ID=CBEC_376814;Parent=CBEC_376803
I	QG2082_V1	exon	6824435	6824695	.	-	.	ID=CBEC_376789;Parent=CBEC_376786
I	QG2082_V1	exon	6824435	6824695	.	-	.	ID=CBEC_376806;Parent=CBEC_376803
I	QG2082_V1	intron	6824696	6824739	.	-	0	Parent=CBEC_376786;ID=CBEC_376786_intron
I	QG2082_V1	intron	6824696	6824739	.	-	0	Parent=CBEC_376803;ID=CBEC_376803_intron
I	QG2082_V1	CDS	6824740	6824883	.	-	0	ID=CBEC_376797;Parent=CBEC_376786
I	QG2082_V1	CDS	6824740	6824883	.	-	0	ID=CBEC_376815;Parent=CBEC_376803
I	QG2082_V1	exon	6824740	6824883	.	-	.	ID=CBEC_376790;Parent=CBEC_376786
I	QG2082_V1	exon	6824740	6824883	.	-	.	ID=CBEC_376807;Parent=CBEC_376803
I	QG2082_V1	intron	6824884	6824925	.	-	1	Parent=CBEC_376786;ID=CBEC_376786_intron
I	QG2082_V1	intron	6824884	6824925	.	-	1	Parent=CBEC_376803;ID=CBEC_376803_intron
I	QG2082_V1	CDS	6824926	6824992	.	-	1	ID=CBEC_376798;Parent=CBEC_376786
I	QG2082_V1	CDS	6824926	6824992	.	-	1	ID=CBEC_376816;Parent=CBEC_376803
I	QG2082_V1	exon	6824926	6824992	.	-	.	ID=CBEC_376791;Parent=CBEC_376786
I	QG2082_V1	exon	6824926	6824992	.	-	.	ID=CBEC_376808;Parent=CBEC_376803
I	QG2082_V1	intron	6824993	6825091	.	-	2	Parent=CBEC_376786;ID=CBEC_376786_intron
I	QG2082_V1	intron	6824993	6825091	.	-	2	Parent=CBEC_376803;ID=CBEC_376803_intron
I	QG2082_V1	CDS	6825092	6825194	.	-	2	ID=CBEC_376799;Parent=CBEC_376786
I	QG2082_V1	CDS	6825092	6825194	.	-	2	ID=CBEC_376817;Parent=CBEC_376803
I	QG2082_V1	exon	6825092	6825194	.	-	.	ID=CBEC_376792;Parent=CBEC_376786
I	QG2082_V1	exon	6825092	6825194	.	-	.	ID=CBEC_376809;Parent=CBEC_376803
I	QG2082_V1	intron	6825195	6825239	.	-	0	Parent=CBEC_376786;ID=CBEC_376786_intron
I	QG2082_V1	intron	6825195	6825239	.	-	2	Parent=CBEC_376803;ID=CBEC_376803_intron
I	QG2082_V1	CDS	6825240	6825365	.	-	2	ID=CBEC_376818;Parent=CBEC_376803
I	QG2082_V1	CDS	6825240	6825381	.	-	0	ID=CBEC_376800;Parent=CBEC_376786
I	QG2082_V1	exon	6825240	6825365	.	-	.	ID=CBEC_376810;Parent=CBEC_376803
I	QG2082_V1	exon	6825240	6825387	.	-	.	ID=CBEC_376793;Parent=CBEC_376786
I	QG2082_V1	intron	6825366	6825415	.	-	0	Parent=CBEC_376803;ID=CBEC_376803_intron
I	QG2082_V1	five_prime_UTR	6825382	6825387	.	-	.	ID=CBEC_376801;Parent=CBEC_376786
I	QG2082_V1	CDS	6825416	6825491	.	-	0	ID=CBEC_376819;Parent=CBEC_376803
I	QG2082_V1	exon	6825416	6825499	.	-	.	ID=CBEC_376811;Parent=CBEC_376803
I	QG2082_V1	five_prime_UTR	6825492	6825499	.	-	.	ID=CBEC_376820;Parent=CBEC_376803
I	QG2082_V1	CDS	6825864	6826011	.	-	1	ID=CBEC_376839;Parent=CBEC_376833
I	QG2082_V1	exon	6825864	6826011	.	-	.	ID=CBEC_376834;Parent=CBEC_376833
I	QG2082_V1	gene	6825864	6827134	.	-	.	ID=CBEC_376832;Name=EVM prediction I.1556;celegans_gene_ids=WBGene00022457;celegans_gene_names=Y110A7A.7
I	QG2082_V1	mRNA	6825864	6827134	.	-	.	ID=CBEC_376833;Parent=CBEC_376832;Name=EVM prediction I.1556;InterPro=IPR029058,IPR002921;Gene_Ontology=GO:0006629
I	QG2082_V1	intron	6826012	6826072	.	-	0	Parent=CBEC_376833;ID=CBEC_376833_intron
I	QG2082_V1	CDS	6826073	6826554	.	-	0	ID=CBEC_376840;Parent=CBEC_376833
I	QG2082_V1	exon	6826073	6826554	.	-	.	ID=CBEC_376835;Parent=CBEC_376833
I	QG2082_V1	intron	6826555	6826625	.	-	0	Parent=CBEC_376833;ID=CBEC_376833_intron
I	QG2082_V1	CDS	6826626	6826742	.	-	0	ID=CBEC_376841;Parent=CBEC_376833
I	QG2082_V1	exon	6826626	6826742	.	-	.	ID=CBEC_376836;Parent=CBEC_376833
I	QG2082_V1	intron	6826743	6826783	.	-	2	Parent=CBEC_376833;ID=CBEC_376833_intron
I	QG2082_V1	CDS	6826784	6826944	.	-	2	ID=CBEC_376842;Parent=CBEC_376833
I	QG2082_V1	exon	6826784	6826944	.	-	.	ID=CBEC_376837;Parent=CBEC_376833
I	QG2082_V1	intron	6826945	6827043	.	-	0	Parent=CBEC_376833;ID=CBEC_376833_intron
I	QG2082_V1	exon	6827026	6828363	.	-	.	ID=CBEC_376856;Parent=CBEC_376855
I	QG2082_V1	gene	6827026	6828890	.	-	.	ID=CBEC_376854;Name=EVM prediction I.1557;celegans_gene_ids=WBGene00022458;celegans_gene_names=prp-31
I	QG2082_V1	mRNA	6827026	6828890	.	-	.	ID=CBEC_376855;Parent=CBEC_376854;Name=EVM prediction I.1557;InterPro=IPR027105,IPR036070,IPR042239,IPR012976,IPR019175,IPR002687;Gene_Ontology=GO:0000244,GO:0000398,GO:0046540
I	QG2082_V1	three_prime_UTR	6827026	6827166	.	-	.	ID=CBEC_376865;Parent=CBEC_376855
I	QG2082_V1	CDS	6827044	6827134	.	-	0	ID=CBEC_376843;Parent=CBEC_376833
I	QG2082_V1	exon	6827044	6827134	.	-	.	ID=CBEC_376838;Parent=CBEC_376833
I	QG2082_V1	CDS	6827167	6828363	.	-	0	ID=CBEC_376860;Parent=CBEC_376855
I	QG2082_V1	intron	6828364	6828405	.	-	1	Parent=CBEC_376855;ID=CBEC_376855_intron
I	QG2082_V1	CDS	6828406	6828523	.	-	1	ID=CBEC_376861;Parent=CBEC_376855
I	QG2082_V1	exon	6828406	6828523	.	-	.	ID=CBEC_376857;Parent=CBEC_376855
I	QG2082_V1	intron	6828524	6828569	.	-	0	Parent=CBEC_376855;ID=CBEC_376855_intron
I	QG2082_V1	CDS	6828570	6828685	.	-	0	ID=CBEC_376862;Parent=CBEC_376855
I	QG2082_V1	exon	6828570	6828685	.	-	.	ID=CBEC_376858;Parent=CBEC_376855
I	QG2082_V1	intron	6828686	6828732	.	-	0	Parent=CBEC_376855;ID=CBEC_376855_intron
I	QG2082_V1	CDS	6828733	6828822	.	-	0	ID=CBEC_376863;Parent=CBEC_376855
I	QG2082_V1	exon	6828733	6828890	.	-	.	ID=CBEC_376859;Parent=CBEC_376855
I	QG2082_V1	five_prime_UTR	6828823	6828890	.	-	.	ID=CBEC_376864;Parent=CBEC_376855
I	QG2082_V1	exon	6829305	6829524	.	+	.	ID=CBEC_376878;Parent=CBEC_376877
I	QG2082_V1	five_prime_UTR	6829305	6829340	.	+	.	ID=CBEC_376904;Parent=CBEC_376877
I	QG2082_V1	gene	6829305	6832566	.	+	.	ID=CBEC_376876;Name=EVM prediction I.1558;celegans_gene_ids=WBGene00003132;celegans_gene_names=mat-1
I	QG2082_V1	mRNA	6829305	6832566	.	+	.	ID=CBEC_376877;Parent=CBEC_376876;Name=EVM prediction I.1558;InterPro=IPR019734,IPR011990;Gene_Ontology=GO:0005515
I	QG2082_V1	CDS	6829341	6829524	.	+	0	ID=CBEC_376891;Parent=CBEC_376877
I	QG2082_V1	intron	6829525	6829570	.	+	2	Parent=CBEC_376877;ID=CBEC_376877_intron
I	QG2082_V1	CDS	6829571	6829718	.	+	2	ID=CBEC_376892;Parent=CBEC_376877
I	QG2082_V1	exon	6829571	6829718	.	+	.	ID=CBEC_376879;Parent=CBEC_376877
I	QG2082_V1	intron	6829719	6829765	.	+	1	Parent=CBEC_376877;ID=CBEC_376877_intron
I	QG2082_V1	CDS	6829766	6829882	.	+	1	ID=CBEC_376893;Parent=CBEC_376877
I	QG2082_V1	exon	6829766	6829882	.	+	.	ID=CBEC_376880;Parent=CBEC_376877
I	QG2082_V1	intron	6829883	6829928	.	+	1	Parent=CBEC_376877;ID=CBEC_376877_intron
I	QG2082_V1	CDS	6829929	6830072	.	+	1	ID=CBEC_376894;Parent=CBEC_376877
I	QG2082_V1	exon	6829929	6830072	.	+	.	ID=CBEC_376881;Parent=CBEC_376877
I	QG2082_V1	intron	6830073	6830115	.	+	1	Parent=CBEC_376877;ID=CBEC_376877_intron
I	QG2082_V1	CDS	6830116	6830294	.	+	1	ID=CBEC_376895;Parent=CBEC_376877
I	QG2082_V1	exon	6830116	6830294	.	+	.	ID=CBEC_376882;Parent=CBEC_376877
I	QG2082_V1	intron	6830295	6830338	.	+	2	Parent=CBEC_376877;ID=CBEC_376877_intron
I	QG2082_V1	CDS	6830339	6830543	.	+	2	ID=CBEC_376896;Parent=CBEC_376877
I	QG2082_V1	exon	6830339	6830543	.	+	.	ID=CBEC_376883;Parent=CBEC_376877
I	QG2082_V1	intron	6830544	6830584	.	+	1	Parent=CBEC_376877;ID=CBEC_376877_intron
I	QG2082_V1	CDS	6830585	6830684	.	+	1	ID=CBEC_376897;Parent=CBEC_376877
I	QG2082_V1	exon	6830585	6830684	.	+	.	ID=CBEC_376884;Parent=CBEC_376877
I	QG2082_V1	intron	6830685	6830733	.	+	0	Parent=CBEC_376877;ID=CBEC_376877_intron
I	QG2082_V1	CDS	6830734	6830874	.	+	0	ID=CBEC_376898;Parent=CBEC_376877
I	QG2082_V1	exon	6830734	6830874	.	+	.	ID=CBEC_376885;Parent=CBEC_376877
I	QG2082_V1	intron	6830875	6830921	.	+	0	Parent=CBEC_376877;ID=CBEC_376877_intron
I	QG2082_V1	CDS	6830922	6831057	.	+	0	ID=CBEC_376899;Parent=CBEC_376877
I	QG2082_V1	exon	6830922	6831057	.	+	.	ID=CBEC_376886;Parent=CBEC_376877
I	QG2082_V1	repeat_region	6830975	6831010	.	.	.	X=CGCAGCn_1XXXXSimple_repeat;ID=CGCAGCn_1XXXXSimple_repeat;intact=TRUE
I	QG2082_V1	intron	6831058	6831103	.	+	2	Parent=CBEC_376877;ID=CBEC_376877_intron
I	QG2082_V1	CDS	6831104	6831474	.	+	2	ID=CBEC_376900;Parent=CBEC_376877
I	QG2082_V1	exon	6831104	6831474	.	+	.	ID=CBEC_376887;Parent=CBEC_376877
I	QG2082_V1	intron	6831475	6831517	.	+	0	Parent=CBEC_376877;ID=CBEC_376877_intron
I	QG2082_V1	CDS	6831518	6831645	.	+	0	ID=CBEC_376901;Parent=CBEC_376877
I	QG2082_V1	exon	6831518	6831645	.	+	.	ID=CBEC_376888;Parent=CBEC_376877
I	QG2082_V1	intron	6831646	6831692	.	+	1	Parent=CBEC_376877;ID=CBEC_376877_intron
I	QG2082_V1	CDS	6831693	6832048	.	+	1	ID=CBEC_376902;Parent=CBEC_376877
I	QG2082_V1	exon	6831693	6832048	.	+	.	ID=CBEC_376889;Parent=CBEC_376877
I	QG2082_V1	intron	6832049	6832092	.	+	2	Parent=CBEC_376877;ID=CBEC_376877_intron
I	QG2082_V1	CDS	6832093	6832253	.	+	2	ID=CBEC_376903;Parent=CBEC_376877
I	QG2082_V1	exon	6832093	6832566	.	+	.	ID=CBEC_376890;Parent=CBEC_376877
I	QG2082_V1	three_prime_UTR	6832254	6832566	.	+	.	ID=CBEC_376905;Parent=CBEC_376877
I	QG2082_V1	exon	6832542	6832838	.	-	.	ID=CBEC_376918;Parent=CBEC_376917
I	QG2082_V1	gene	6832542	6836116	.	-	.	ID=CBEC_376916;Name=EVM prediction I.1559;celegans_gene_ids=WBGene00022459;celegans_gene_names=Y110A7A.9
I	QG2082_V1	mRNA	6832542	6836116	.	-	.	ID=CBEC_376917;Parent=CBEC_376916;Name=EVM prediction I.1559;InterPro=IPR015943,IPR039694,IPR036322;Gene_Ontology=GO:0005515
I	QG2082_V1	three_prime_UTR	6832542	6832625	.	-	.	ID=CBEC_376939;Parent=CBEC_376917
I	QG2082_V1	CDS	6832626	6832838	.	-	0	ID=CBEC_376928;Parent=CBEC_376917
I	QG2082_V1	intron	6832839	6832881	.	-	2	Parent=CBEC_376917;ID=CBEC_376917_intron
I	QG2082_V1	CDS	6832882	6833558	.	-	2	ID=CBEC_376929;Parent=CBEC_376917
I	QG2082_V1	exon	6832882	6833558	.	-	.	ID=CBEC_376919;Parent=CBEC_376917
I	QG2082_V1	intron	6833559	6833606	.	-	1	Parent=CBEC_376917;ID=CBEC_376917_intron
I	QG2082_V1	CDS	6833607	6834250	.	-	1	ID=CBEC_376930;Parent=CBEC_376917
I	QG2082_V1	exon	6833607	6834250	.	-	.	ID=CBEC_376920;Parent=CBEC_376917
I	QG2082_V1	intron	6834251	6834294	.	-	2	Parent=CBEC_376917;ID=CBEC_376917_intron
I	QG2082_V1	CDS	6834295	6834598	.	-	2	ID=CBEC_376931;Parent=CBEC_376917
I	QG2082_V1	exon	6834295	6834598	.	-	.	ID=CBEC_376921;Parent=CBEC_376917
I	QG2082_V1	intron	6834599	6834643	.	-	1	Parent=CBEC_376917;ID=CBEC_376917_intron
I	QG2082_V1	CDS	6834644	6834744	.	-	1	ID=CBEC_376932;Parent=CBEC_376917
I	QG2082_V1	exon	6834644	6834744	.	-	.	ID=CBEC_376922;Parent=CBEC_376917
I	QG2082_V1	intron	6834745	6834790	.	-	0	Parent=CBEC_376917;ID=CBEC_376917_intron
I	QG2082_V1	CDS	6834791	6835209	.	-	0	ID=CBEC_376933;Parent=CBEC_376917
I	QG2082_V1	exon	6834791	6835209	.	-	.	ID=CBEC_376923;Parent=CBEC_376917
I	QG2082_V1	intron	6835210	6835255	.	-	2	Parent=CBEC_376917;ID=CBEC_376917_intron
I	QG2082_V1	CDS	6835256	6835437	.	-	2	ID=CBEC_376934;Parent=CBEC_376917
I	QG2082_V1	exon	6835256	6835437	.	-	.	ID=CBEC_376924;Parent=CBEC_376917
I	QG2082_V1	intron	6835438	6835482	.	-	2	Parent=CBEC_376917;ID=CBEC_376917_intron
I	QG2082_V1	CDS	6835483	6835659	.	-	2	ID=CBEC_376935;Parent=CBEC_376917
I	QG2082_V1	exon	6835483	6835659	.	-	.	ID=CBEC_376925;Parent=CBEC_376917
I	QG2082_V1	intron	6835660	6835703	.	-	1	Parent=CBEC_376917;ID=CBEC_376917_intron
I	QG2082_V1	CDS	6835704	6835975	.	-	1	ID=CBEC_376936;Parent=CBEC_376917
I	QG2082_V1	exon	6835704	6835975	.	-	.	ID=CBEC_376926;Parent=CBEC_376917
I	QG2082_V1	intron	6835976	6836018	.	-	0	Parent=CBEC_376917;ID=CBEC_376917_intron
I	QG2082_V1	CDS	6836019	6836077	.	-	0	ID=CBEC_376937;Parent=CBEC_376917
I	QG2082_V1	exon	6836019	6836116	.	-	.	ID=CBEC_376927;Parent=CBEC_376917
I	QG2082_V1	five_prime_UTR	6836078	6836116	.	-	.	ID=CBEC_376938;Parent=CBEC_376917
I	QG2082_V1	CDS	6836485	6836539	.	+	0	ID=CBEC_376965;Parent=CBEC_376951
I	QG2082_V1	exon	6836485	6836539	.	+	.	ID=CBEC_376952;Parent=CBEC_376951
I	QG2082_V1	gene	6836485	6840805	.	+	.	ID=CBEC_376950;Name=EVM prediction I.1560;celegans_gene_ids=WBGene00022463;celegans_gene_names=elpc-1
I	QG2082_V1	mRNA	6836485	6840805	.	+	.	ID=CBEC_376951;Parent=CBEC_376950;Name=EVM prediction I.1560;InterPro=IPR006849;Gene_Ontology=GO:0002098,GO:0033588
I	QG2082_V1	intron	6836540	6836584	.	+	2	Parent=CBEC_376951;ID=CBEC_376951_intron
I	QG2082_V1	CDS	6836585	6836670	.	+	2	ID=CBEC_376966;Parent=CBEC_376951
I	QG2082_V1	exon	6836585	6836670	.	+	.	ID=CBEC_376953;Parent=CBEC_376951
I	QG2082_V1	intron	6836671	6836716	.	+	0	Parent=CBEC_376951;ID=CBEC_376951_intron
I	QG2082_V1	CDS	6836717	6836776	.	+	0	ID=CBEC_376967;Parent=CBEC_376951
I	QG2082_V1	exon	6836717	6836776	.	+	.	ID=CBEC_376954;Parent=CBEC_376951
I	QG2082_V1	intron	6836777	6836850	.	+	0	Parent=CBEC_376951;ID=CBEC_376951_intron
I	QG2082_V1	CDS	6836851	6837062	.	+	0	ID=CBEC_376968;Parent=CBEC_376951
I	QG2082_V1	exon	6836851	6837062	.	+	.	ID=CBEC_376955;Parent=CBEC_376951
I	QG2082_V1	intron	6837063	6837108	.	+	1	Parent=CBEC_376951;ID=CBEC_376951_intron
I	QG2082_V1	CDS	6837109	6837208	.	+	1	ID=CBEC_376969;Parent=CBEC_376951
I	QG2082_V1	exon	6837109	6837208	.	+	.	ID=CBEC_376956;Parent=CBEC_376951
I	QG2082_V1	intron	6837209	6837261	.	+	0	Parent=CBEC_376951;ID=CBEC_376951_intron
I	QG2082_V1	CDS	6837262	6837396	.	+	0	ID=CBEC_376970;Parent=CBEC_376951
I	QG2082_V1	exon	6837262	6837396	.	+	.	ID=CBEC_376957;Parent=CBEC_376951
I	QG2082_V1	intron	6837397	6837444	.	+	0	Parent=CBEC_376951;ID=CBEC_376951_intron
I	QG2082_V1	CDS	6837445	6837727	.	+	0	ID=CBEC_376971;Parent=CBEC_376951
I	QG2082_V1	exon	6837445	6837727	.	+	.	ID=CBEC_376958;Parent=CBEC_376951
I	QG2082_V1	intron	6837728	6837769	.	+	2	Parent=CBEC_376951;ID=CBEC_376951_intron
I	QG2082_V1	CDS	6837770	6838120	.	+	2	ID=CBEC_376972;Parent=CBEC_376951
I	QG2082_V1	exon	6837770	6838120	.	+	.	ID=CBEC_376959;Parent=CBEC_376951
I	QG2082_V1	intron	6838121	6838167	.	+	2	Parent=CBEC_376951;ID=CBEC_376951_intron
I	QG2082_V1	CDS	6838168	6838517	.	+	2	ID=CBEC_376973;Parent=CBEC_376951
I	QG2082_V1	exon	6838168	6838517	.	+	.	ID=CBEC_376960;Parent=CBEC_376951
I	QG2082_V1	intron	6838518	6838562	.	+	0	Parent=CBEC_376951;ID=CBEC_376951_intron
I	QG2082_V1	CDS	6838563	6839211	.	+	0	ID=CBEC_376974;Parent=CBEC_376951
I	QG2082_V1	exon	6838563	6839211	.	+	.	ID=CBEC_376961;Parent=CBEC_376951
I	QG2082_V1	intron	6839212	6839254	.	+	2	Parent=CBEC_376951;ID=CBEC_376951_intron
I	QG2082_V1	CDS	6839255	6840340	.	+	2	ID=CBEC_376975;Parent=CBEC_376951
I	QG2082_V1	exon	6839255	6840340	.	+	.	ID=CBEC_376962;Parent=CBEC_376951
I	QG2082_V1	repeat_region	6840222	6840253	.	.	.	X=GA-rich_207XXXXGA-rich;ID=GA-rich_207XXXXGA-rich;intact=TRUE
I	QG2082_V1	intron	6840341	6840383	.	+	2	Parent=CBEC_376951;ID=CBEC_376951_intron
I	QG2082_V1	CDS	6840384	6840553	.	+	2	ID=CBEC_376976;Parent=CBEC_376951
I	QG2082_V1	exon	6840384	6840553	.	+	.	ID=CBEC_376963;Parent=CBEC_376951
I	QG2082_V1	intron	6840554	6840598	.	+	0	Parent=CBEC_376951;ID=CBEC_376951_intron
I	QG2082_V1	CDS	6840599	6840703	.	+	0	ID=CBEC_376977;Parent=CBEC_376951
I	QG2082_V1	exon	6840599	6840805	.	+	.	ID=CBEC_376964;Parent=CBEC_376951
I	QG2082_V1	three_prime_UTR	6840704	6840805	.	+	.	ID=CBEC_376978;Parent=CBEC_376951
I	QG2082_V1	repeat_region	6840726	6840772	.	.	.	X=ATTGTTCn_1XXXXSimple_repeat;ID=ATTGTTCn_1XXXXSimple_repeat;intact=TRUE
I	QG2082_V1	CDS	6841016	6841348	.	-	0	ID=CBEC_376996;Parent=CBEC_376990
I	QG2082_V1	exon	6841016	6841348	.	-	.	ID=CBEC_376991;Parent=CBEC_376990
I	QG2082_V1	gene	6841016	6843192	.	-	.	ID=CBEC_376989;Name=EVM prediction I.1561;celegans_gene_ids=WBGene00002804;celegans_gene_names=let-630
I	QG2082_V1	mRNA	6841016	6843192	.	-	.	ID=CBEC_376990;Parent=CBEC_376989;Name=EVM prediction I.1561;InterPro=IPR011990,IPR037387,IPR002885;Gene_Ontology=GO:0005515,GO:0019843,GO:0043024,GO:0032543,GO:0005739
I	QG2082_V1	intron	6841349	6841396	.	-	0	Parent=CBEC_376990;ID=CBEC_376990_intron
I	QG2082_V1	CDS	6841397	6841519	.	-	0	ID=CBEC_376997;Parent=CBEC_376990
I	QG2082_V1	exon	6841397	6841519	.	-	.	ID=CBEC_376992;Parent=CBEC_376990
I	QG2082_V1	intron	6841520	6841565	.	-	0	Parent=CBEC_376990;ID=CBEC_376990_intron
I	QG2082_V1	CDS	6841566	6842861	.	-	0	ID=CBEC_376998;Parent=CBEC_376990
I	QG2082_V1	exon	6841566	6842861	.	-	.	ID=CBEC_376993;Parent=CBEC_376990
I	QG2082_V1	intron	6842862	6842902	.	-	0	Parent=CBEC_376990;ID=CBEC_376990_intron
I	QG2082_V1	CDS	6842903	6843040	.	-	0	ID=CBEC_376999;Parent=CBEC_376990
I	QG2082_V1	exon	6842903	6843040	.	-	.	ID=CBEC_376994;Parent=CBEC_376990
I	QG2082_V1	intron	6843041	6843090	.	-	0	Parent=CBEC_376990;ID=CBEC_376990_intron
I	QG2082_V1	CDS	6843091	6843192	.	-	0	ID=CBEC_377000;Parent=CBEC_376990
I	QG2082_V1	exon	6843091	6843192	.	-	.	ID=CBEC_376995;Parent=CBEC_376990
I	QG2082_V1	repeat_region	6843217	6843247	.	.	.	X=A-rich_335XXXXA-rich;ID=A-rich_335XXXXA-rich;intact=TRUE
I	QG2082_V1	CDS	6843413	6843596	.	+	0	ID=CBEC_377032;Parent=CBEC_377012
I	QG2082_V1	exon	6843413	6843596	.	+	.	ID=CBEC_377013;Parent=CBEC_377012
I	QG2082_V1	gene	6843413	6849522	.	+	.	ID=CBEC_377011;Name=EVM prediction I.1562;celegans_gene_ids=WBGene00001833;celegans_gene_names=hcp-6
I	QG2082_V1	mRNA	6843413	6849522	.	+	.	ID=CBEC_377012;Parent=CBEC_377011;Name=EVM prediction I.1562;InterPro=IPR016024,IPR011989,IPR032682,IPR026971,IPR012371;Gene_Ontology=GO:0007076,GO:0000796
I	QG2082_V1	intron	6843597	6843641	.	+	2	Parent=CBEC_377012;ID=CBEC_377012_intron
I	QG2082_V1	CDS	6843642	6843886	.	+	2	ID=CBEC_377033;Parent=CBEC_377012
I	QG2082_V1	exon	6843642	6843886	.	+	.	ID=CBEC_377014;Parent=CBEC_377012
I	QG2082_V1	intron	6843887	6843929	.	+	0	Parent=CBEC_377012;ID=CBEC_377012_intron
I	QG2082_V1	CDS	6843930	6844556	.	+	0	ID=CBEC_377034;Parent=CBEC_377012
I	QG2082_V1	exon	6843930	6844556	.	+	.	ID=CBEC_377015;Parent=CBEC_377012
I	QG2082_V1	intron	6844557	6844599	.	+	0	Parent=CBEC_377012;ID=CBEC_377012_intron
I	QG2082_V1	CDS	6844600	6844707	.	+	0	ID=CBEC_377035;Parent=CBEC_377012
I	QG2082_V1	exon	6844600	6844707	.	+	.	ID=CBEC_377016;Parent=CBEC_377012
I	QG2082_V1	intron	6844708	6844754	.	+	0	Parent=CBEC_377012;ID=CBEC_377012_intron
I	QG2082_V1	CDS	6844755	6845086	.	+	0	ID=CBEC_377036;Parent=CBEC_377012
I	QG2082_V1	exon	6844755	6845086	.	+	.	ID=CBEC_377017;Parent=CBEC_377012
I	QG2082_V1	repeat_region	6844889	6844948	.	.	.	X=TGAAGAn_1XXXXSimple_repeat;ID=TGAAGAn_1XXXXSimple_repeat;intact=TRUE
I	QG2082_V1	repeat_region	6845027	6845062	.	.	.	X=A-rich_336XXXXA-rich;ID=A-rich_336XXXXA-rich;intact=TRUE
I	QG2082_V1	intron	6845087	6845130	.	+	1	Parent=CBEC_377012;ID=CBEC_377012_intron
I	QG2082_V1	CDS	6845131	6845428	.	+	1	ID=CBEC_377037;Parent=CBEC_377012
I	QG2082_V1	exon	6845131	6845428	.	+	.	ID=CBEC_377018;Parent=CBEC_377012
I	QG2082_V1	intron	6845429	6845469	.	+	0	Parent=CBEC_377012;ID=CBEC_377012_intron
I	QG2082_V1	CDS	6845470	6845747	.	+	0	ID=CBEC_377038;Parent=CBEC_377012
I	QG2082_V1	exon	6845470	6845747	.	+	.	ID=CBEC_377019;Parent=CBEC_377012
I	QG2082_V1	intron	6845748	6845794	.	+	1	Parent=CBEC_377012;ID=CBEC_377012_intron
I	QG2082_V1	CDS	6845795	6845888	.	+	1	ID=CBEC_377039;Parent=CBEC_377012
I	QG2082_V1	exon	6845795	6845888	.	+	.	ID=CBEC_377020;Parent=CBEC_377012
I	QG2082_V1	intron	6845889	6845931	.	+	0	Parent=CBEC_377012;ID=CBEC_377012_intron
I	QG2082_V1	CDS	6845932	6846409	.	+	0	ID=CBEC_377040;Parent=CBEC_377012
I	QG2082_V1	exon	6845932	6846409	.	+	.	ID=CBEC_377021;Parent=CBEC_377012
I	QG2082_V1	intron	6846410	6846453	.	+	2	Parent=CBEC_377012;ID=CBEC_377012_intron
I	QG2082_V1	CDS	6846454	6846884	.	+	2	ID=CBEC_377041;Parent=CBEC_377012
I	QG2082_V1	exon	6846454	6846884	.	+	.	ID=CBEC_377022;Parent=CBEC_377012
I	QG2082_V1	intron	6846885	6846929	.	+	0	Parent=CBEC_377012;ID=CBEC_377012_intron
I	QG2082_V1	CDS	6846930	6847039	.	+	0	ID=CBEC_377042;Parent=CBEC_377012
I	QG2082_V1	exon	6846930	6847039	.	+	.	ID=CBEC_377023;Parent=CBEC_377012
I	QG2082_V1	intron	6847040	6847082	.	+	1	Parent=CBEC_377012;ID=CBEC_377012_intron
I	QG2082_V1	CDS	6847083	6847212	.	+	1	ID=CBEC_377043;Parent=CBEC_377012
I	QG2082_V1	exon	6847083	6847212	.	+	.	ID=CBEC_377024;Parent=CBEC_377012
I	QG2082_V1	intron	6847213	6847255	.	+	0	Parent=CBEC_377012;ID=CBEC_377012_intron
I	QG2082_V1	CDS	6847256	6847327	.	+	0	ID=CBEC_377044;Parent=CBEC_377012
I	QG2082_V1	exon	6847256	6847327	.	+	.	ID=CBEC_377025;Parent=CBEC_377012
I	QG2082_V1	intron	6847328	6847373	.	+	0	Parent=CBEC_377012;ID=CBEC_377012_intron
I	QG2082_V1	CDS	6847374	6847700	.	+	0	ID=CBEC_377045;Parent=CBEC_377012
I	QG2082_V1	exon	6847374	6847700	.	+	.	ID=CBEC_377026;Parent=CBEC_377012
I	QG2082_V1	intron	6847701	6847744	.	+	0	Parent=CBEC_377012;ID=CBEC_377012_intron
I	QG2082_V1	CDS	6847745	6848438	.	+	0	ID=CBEC_377046;Parent=CBEC_377012
I	QG2082_V1	exon	6847745	6848438	.	+	.	ID=CBEC_377027;Parent=CBEC_377012
I	QG2082_V1	intron	6848439	6848479	.	+	2	Parent=CBEC_377012;ID=CBEC_377012_intron
I	QG2082_V1	CDS	6848480	6848926	.	+	2	ID=CBEC_377047;Parent=CBEC_377012
I	QG2082_V1	exon	6848480	6848926	.	+	.	ID=CBEC_377028;Parent=CBEC_377012
I	QG2082_V1	intron	6848927	6848971	.	+	2	Parent=CBEC_377012;ID=CBEC_377012_intron
I	QG2082_V1	CDS	6848972	6849058	.	+	2	ID=CBEC_377048;Parent=CBEC_377012
I	QG2082_V1	exon	6848972	6849058	.	+	.	ID=CBEC_377029;Parent=CBEC_377012
I	QG2082_V1	intron	6849059	6849103	.	+	2	Parent=CBEC_377012;ID=CBEC_377012_intron
I	QG2082_V1	CDS	6849104	6849418	.	+	2	ID=CBEC_377049;Parent=CBEC_377012
I	QG2082_V1	exon	6849104	6849418	.	+	.	ID=CBEC_377030;Parent=CBEC_377012
I	QG2082_V1	intron	6849419	6849463	.	+	2	Parent=CBEC_377012;ID=CBEC_377012_intron
I	QG2082_V1	CDS	6849464	6849522	.	+	2	ID=CBEC_377050;Parent=CBEC_377012
I	QG2082_V1	exon	6849464	6849522	.	+	.	ID=CBEC_377031;Parent=CBEC_377012
I	QG2082_V1	repeat_region	6850083	6850285	.	.	.	X=Cluster637_18XXXXUnknown;ID=Cluster637_18XXXXUnknown;intact=TRUE
I	QG2082_V1	repeat_region	6850376	6850523	.	.	.	X=Cluster532_25XXXXDNA-TcMar-Tc1;ID=Cluster532_25XXXXDNA-TcMar-Tc1;intact=TRUE
I	QG2082_V1	repeat_region	6850564	6850710	.	.	.	X=Cluster1403_5XXXXUnknown;ID=Cluster1403_5XXXXUnknown;intact=TRUE
I	QG2082_V1	repeat_region	6850807	6851761	.	.	.	X=Cluster239_7XXXXDNA-TcMar-Tc1;ID=Cluster239_7XXXXDNA-TcMar-Tc1;intact=TRUE
I	QG2082_V1	repeat_region	6859644	6859689	.	.	.	X=Cluster810_3XXXXUnknown;ID=Cluster810_3XXXXUnknown;intact=TRUE
I	QG2082_V1	repeat_region	6859691	6859855	.	.	.	X=Cluster287_5XXXXUnknown;ID=Cluster287_5XXXXUnknown;intact=TRUE
I	QG2082_V1	exon	6859865	6860025	.	-	.	ID=CBEC_377063;Parent=CBEC_377062
I	QG2082_V1	gene	6859865	6867099	.	-	.	ID=CBEC_377061;Name=EVM prediction I.1563;celegans_gene_ids=WBGene00003792;celegans_gene_names=npp-6
I	QG2082_V1	mRNA	6859865	6867099	.	-	.	ID=CBEC_377062;Parent=CBEC_377061;Name=EVM prediction I.1563;InterPro=IPR035901,IPR013083,IPR000305,IPR001965,IPR021717,IPR048749,IPR027520;Gene_Ontology=GO:0017108,GO:0006281,GO:0033557
I	QG2082_V1	three_prime_UTR	6859865	6859935	.	-	.	ID=CBEC_377109;Parent=CBEC_377062
I	QG2082_V1	CDS	6859936	6860025	.	-	0	ID=CBEC_377086;Parent=CBEC_377062
I	QG2082_V1	intron	6860026	6860074	.	-	0	Parent=CBEC_377062;ID=CBEC_377062_intron
I	QG2082_V1	CDS	6860075	6860266	.	-	0	ID=CBEC_377087;Parent=CBEC_377062
I	QG2082_V1	exon	6860075	6860266	.	-	.	ID=CBEC_377064;Parent=CBEC_377062
I	QG2082_V1	intron	6860267	6860307	.	-	0	Parent=CBEC_377062;ID=CBEC_377062_intron
I	QG2082_V1	CDS	6860308	6860463	.	-	0	ID=CBEC_377088;Parent=CBEC_377062
I	QG2082_V1	exon	6860308	6860463	.	-	.	ID=CBEC_377065;Parent=CBEC_377062
I	QG2082_V1	intron	6860464	6860506	.	-	1	Parent=CBEC_377062;ID=CBEC_377062_intron
I	QG2082_V1	CDS	6860507	6860582	.	-	1	ID=CBEC_377089;Parent=CBEC_377062
I	QG2082_V1	exon	6860507	6860582	.	-	.	ID=CBEC_377066;Parent=CBEC_377062
I	QG2082_V1	intron	6860583	6860626	.	-	1	Parent=CBEC_377062;ID=CBEC_377062_intron
I	QG2082_V1	CDS	6860627	6861355	.	-	1	ID=CBEC_377090;Parent=CBEC_377062
I	QG2082_V1	exon	6860627	6861355	.	-	.	ID=CBEC_377067;Parent=CBEC_377062
I	QG2082_V1	repeat_region	6861028	6861060	.	.	.	X=CTTn_64XXXXSimple_repeat;ID=CTTn_64XXXXSimple_repeat;intact=TRUE
I	QG2082_V1	intron	6861356	6861400	.	-	0	Parent=CBEC_377062;ID=CBEC_377062_intron
I	QG2082_V1	CDS	6861401	6861510	.	-	0	ID=CBEC_377091;Parent=CBEC_377062
I	QG2082_V1	exon	6861401	6861510	.	-	.	ID=CBEC_377068;Parent=CBEC_377062
I	QG2082_V1	intron	6861511	6861870	.	-	0	Parent=CBEC_377062;ID=CBEC_377062_intron
I	QG2082_V1	CDS	6861871	6862134	.	-	0	ID=CBEC_377092;Parent=CBEC_377062
I	QG2082_V1	exon	6861871	6862134	.	-	.	ID=CBEC_377069;Parent=CBEC_377062
I	QG2082_V1	intron	6862135	6862179	.	-	1	Parent=CBEC_377062;ID=CBEC_377062_intron
I	QG2082_V1	CDS	6862180	6862483	.	-	1	ID=CBEC_377093;Parent=CBEC_377062
I	QG2082_V1	exon	6862180	6862483	.	-	.	ID=CBEC_377070;Parent=CBEC_377062
I	QG2082_V1	intron	6862484	6862529	.	-	1	Parent=CBEC_377062;ID=CBEC_377062_intron
I	QG2082_V1	CDS	6862530	6862676	.	-	1	ID=CBEC_377094;Parent=CBEC_377062
I	QG2082_V1	exon	6862530	6862676	.	-	.	ID=CBEC_377071;Parent=CBEC_377062
I	QG2082_V1	intron	6862677	6862720	.	-	2	Parent=CBEC_377062;ID=CBEC_377062_intron
I	QG2082_V1	CDS	6862721	6863102	.	-	2	ID=CBEC_377095;Parent=CBEC_377062
I	QG2082_V1	exon	6862721	6863102	.	-	.	ID=CBEC_377072;Parent=CBEC_377062
I	QG2082_V1	intron	6863103	6863145	.	-	2	Parent=CBEC_377062;ID=CBEC_377062_intron
I	QG2082_V1	CDS	6863146	6863280	.	-	2	ID=CBEC_377096;Parent=CBEC_377062
I	QG2082_V1	exon	6863146	6863280	.	-	.	ID=CBEC_377073;Parent=CBEC_377062
I	QG2082_V1	intron	6863281	6863327	.	-	0	Parent=CBEC_377062;ID=CBEC_377062_intron
I	QG2082_V1	CDS	6863328	6863880	.	-	0	ID=CBEC_377097;Parent=CBEC_377062
I	QG2082_V1	exon	6863328	6863880	.	-	.	ID=CBEC_377074;Parent=CBEC_377062
I	QG2082_V1	intron	6863881	6863924	.	-	1	Parent=CBEC_377062;ID=CBEC_377062_intron
I	QG2082_V1	CDS	6863925	6864261	.	-	1	ID=CBEC_377098;Parent=CBEC_377062
I	QG2082_V1	exon	6863925	6864261	.	-	.	ID=CBEC_377075;Parent=CBEC_377062
I	QG2082_V1	intron	6864262	6864305	.	-	0	Parent=CBEC_377062;ID=CBEC_377062_intron
I	QG2082_V1	CDS	6864306	6864748	.	-	0	ID=CBEC_377099;Parent=CBEC_377062
I	QG2082_V1	exon	6864306	6864748	.	-	.	ID=CBEC_377076;Parent=CBEC_377062
I	QG2082_V1	intron	6864749	6864795	.	-	1	Parent=CBEC_377062;ID=CBEC_377062_intron
I	QG2082_V1	CDS	6864796	6865087	.	-	1	ID=CBEC_377100;Parent=CBEC_377062
I	QG2082_V1	exon	6864796	6865087	.	-	.	ID=CBEC_377077;Parent=CBEC_377062
I	QG2082_V1	intron	6865088	6865131	.	-	0	Parent=CBEC_377062;ID=CBEC_377062_intron
I	QG2082_V1	CDS	6865132	6865319	.	-	0	ID=CBEC_377101;Parent=CBEC_377062
I	QG2082_V1	exon	6865132	6865319	.	-	.	ID=CBEC_377078;Parent=CBEC_377062
I	QG2082_V1	intron	6865320	6865363	.	-	1	Parent=CBEC_377062;ID=CBEC_377062_intron
I	QG2082_V1	CDS	6865364	6865688	.	-	1	ID=CBEC_377102;Parent=CBEC_377062
I	QG2082_V1	exon	6865364	6865688	.	-	.	ID=CBEC_377079;Parent=CBEC_377062
I	QG2082_V1	intron	6865689	6865732	.	-	0	Parent=CBEC_377062;ID=CBEC_377062_intron
I	QG2082_V1	CDS	6865733	6866367	.	-	0	ID=CBEC_377103;Parent=CBEC_377062
I	QG2082_V1	exon	6865733	6866367	.	-	.	ID=CBEC_377080;Parent=CBEC_377062
I	QG2082_V1	intron	6866368	6866410	.	-	0	Parent=CBEC_377062;ID=CBEC_377062_intron
I	QG2082_V1	CDS	6866411	6866536	.	-	0	ID=CBEC_377104;Parent=CBEC_377062
I	QG2082_V1	exon	6866411	6866536	.	-	.	ID=CBEC_377081;Parent=CBEC_377062
I	QG2082_V1	intron	6866537	6866578	.	-	0	Parent=CBEC_377062;ID=CBEC_377062_intron
I	QG2082_V1	CDS	6866579	6866656	.	-	0	ID=CBEC_377105;Parent=CBEC_377062
I	QG2082_V1	exon	6866579	6866656	.	-	.	ID=CBEC_377082;Parent=CBEC_377062
I	QG2082_V1	intron	6866657	6866700	.	-	1	Parent=CBEC_377062;ID=CBEC_377062_intron
I	QG2082_V1	CDS	6866701	6866830	.	-	1	ID=CBEC_377106;Parent=CBEC_377062
I	QG2082_V1	exon	6866701	6866830	.	-	.	ID=CBEC_377083;Parent=CBEC_377062
I	QG2082_V1	intron	6866831	6866877	.	-	2	Parent=CBEC_377062;ID=CBEC_377062_intron
I	QG2082_V1	CDS	6866878	6866974	.	-	2	ID=CBEC_377107;Parent=CBEC_377062
I	QG2082_V1	exon	6866878	6866974	.	-	.	ID=CBEC_377084;Parent=CBEC_377062
I	QG2082_V1	intron	6866975	6867017	.	-	0	Parent=CBEC_377062;ID=CBEC_377062_intron
I	QG2082_V1	CDS	6867018	6867099	.	-	0	ID=CBEC_377108;Parent=CBEC_377062
I	QG2082_V1	exon	6867018	6867099	.	-	.	ID=CBEC_377085;Parent=CBEC_377062
I	QG2082_V1	exon	6867425	6867540	.	+	.	ID=CBEC_377122;Parent=CBEC_377121
I	QG2082_V1	five_prime_UTR	6867425	6867488	.	+	.	ID=CBEC_377144;Parent=CBEC_377121
I	QG2082_V1	gene	6867425	6871745	.	+	.	ID=CBEC_377120;Name=EVM prediction I.1564;celegans_gene_ids=WBGene00004955;celegans_gene_names=spd-5
I	QG2082_V1	mRNA	6867425	6871745	.	+	.	ID=CBEC_377121;Parent=CBEC_377120;Name=EVM prediction I.1564
I	QG2082_V1	CDS	6867489	6867540	.	+	0	ID=CBEC_377133;Parent=CBEC_377121
I	QG2082_V1	intron	6867541	6867586	.	+	2	Parent=CBEC_377121;ID=CBEC_377121_intron
I	QG2082_V1	CDS	6867587	6867768	.	+	2	ID=CBEC_377134;Parent=CBEC_377121
I	QG2082_V1	exon	6867587	6867768	.	+	.	ID=CBEC_377123;Parent=CBEC_377121
I	QG2082_V1	intron	6867769	6867815	.	+	0	Parent=CBEC_377121;ID=CBEC_377121_intron
I	QG2082_V1	CDS	6867816	6868720	.	+	0	ID=CBEC_377135;Parent=CBEC_377121
I	QG2082_V1	exon	6867816	6868720	.	+	.	ID=CBEC_377124;Parent=CBEC_377121
I	QG2082_V1	intron	6868721	6868760	.	+	1	Parent=CBEC_377121;ID=CBEC_377121_intron
I	QG2082_V1	CDS	6868761	6868968	.	+	1	ID=CBEC_377136;Parent=CBEC_377121
I	QG2082_V1	exon	6868761	6868968	.	+	.	ID=CBEC_377125;Parent=CBEC_377121
I	QG2082_V1	intron	6868969	6869013	.	+	0	Parent=CBEC_377121;ID=CBEC_377121_intron
I	QG2082_V1	CDS	6869014	6869095	.	+	0	ID=CBEC_377137;Parent=CBEC_377121
I	QG2082_V1	exon	6869014	6869095	.	+	.	ID=CBEC_377126;Parent=CBEC_377121
I	QG2082_V1	intron	6869096	6869140	.	+	2	Parent=CBEC_377121;ID=CBEC_377121_intron
I	QG2082_V1	CDS	6869141	6869538	.	+	2	ID=CBEC_377138;Parent=CBEC_377121
I	QG2082_V1	exon	6869141	6869538	.	+	.	ID=CBEC_377127;Parent=CBEC_377121
I	QG2082_V1	intron	6869539	6869580	.	+	0	Parent=CBEC_377121;ID=CBEC_377121_intron
I	QG2082_V1	CDS	6869581	6869800	.	+	0	ID=CBEC_377139;Parent=CBEC_377121
I	QG2082_V1	exon	6869581	6869800	.	+	.	ID=CBEC_377128;Parent=CBEC_377121
I	QG2082_V1	intron	6869801	6869843	.	+	2	Parent=CBEC_377121;ID=CBEC_377121_intron
I	QG2082_V1	CDS	6869844	6870768	.	+	2	ID=CBEC_377140;Parent=CBEC_377121
I	QG2082_V1	exon	6869844	6870768	.	+	.	ID=CBEC_377129;Parent=CBEC_377121
I	QG2082_V1	intron	6870769	6870813	.	+	1	Parent=CBEC_377121;ID=CBEC_377121_intron
I	QG2082_V1	CDS	6870814	6871058	.	+	1	ID=CBEC_377141;Parent=CBEC_377121
I	QG2082_V1	exon	6870814	6871058	.	+	.	ID=CBEC_377130;Parent=CBEC_377121
I	QG2082_V1	intron	6871059	6871102	.	+	2	Parent=CBEC_377121;ID=CBEC_377121_intron
I	QG2082_V1	CDS	6871103	6871434	.	+	2	ID=CBEC_377142;Parent=CBEC_377121
I	QG2082_V1	exon	6871103	6871434	.	+	.	ID=CBEC_377131;Parent=CBEC_377121
I	QG2082_V1	intron	6871435	6871478	.	+	0	Parent=CBEC_377121;ID=CBEC_377121_intron
I	QG2082_V1	CDS	6871479	6871571	.	+	0	ID=CBEC_377143;Parent=CBEC_377121
I	QG2082_V1	exon	6871479	6871745	.	+	.	ID=CBEC_377132;Parent=CBEC_377121
I	QG2082_V1	three_prime_UTR	6871572	6871745	.	+	.	ID=CBEC_377145;Parent=CBEC_377121
I	QG2082_V1	CDS	6871936	6872366	.	-	2	ID=CBEC_377160;Parent=CBEC_377157
I	QG2082_V1	exon	6871936	6872366	.	-	.	ID=CBEC_377158;Parent=CBEC_377157
I	QG2082_V1	gene	6871936	6872621	.	-	.	ID=CBEC_377156;Name=EVM prediction I.1565
I	QG2082_V1	mRNA	6871936	6872621	.	-	.	ID=CBEC_377157;Parent=CBEC_377156;Name=EVM prediction I.1565
I	QG2082_V1	intron	6872367	6872482	.	-	0	Parent=CBEC_377157;ID=CBEC_377157_intron
I	QG2082_V1	CDS	6872483	6872621	.	-	0	ID=CBEC_377161;Parent=CBEC_377157
I	QG2082_V1	exon	6872483	6872621	.	-	.	ID=CBEC_377159;Parent=CBEC_377157
I	QG2082_V1	CDS	6873568	6873792	.	-	0	ID=CBEC_377177;Parent=CBEC_377173
I	QG2082_V1	exon	6873568	6873792	.	-	.	ID=CBEC_377174;Parent=CBEC_377173
I	QG2082_V1	gene	6873568	6874407	.	-	.	ID=CBEC_377172;Name=EVM prediction I.1566;celegans_gene_ids=WBGene00000272;celegans_gene_names=bro-1
I	QG2082_V1	mRNA	6873568	6874407	.	-	.	ID=CBEC_377173;Parent=CBEC_377172;Name=EVM prediction I.1566;InterPro=IPR003417,IPR036552;Gene_Ontology=GO:0003713,GO:0005634
I	QG2082_V1	intron	6873793	6873838	.	-	0	Parent=CBEC_377173;ID=CBEC_377173_intron
I	QG2082_V1	CDS	6873839	6873904	.	-	0	ID=CBEC_377178;Parent=CBEC_377173
I	QG2082_V1	exon	6873839	6873904	.	-	.	ID=CBEC_377175;Parent=CBEC_377173
I	QG2082_V1	intron	6873905	6874185	.	-	0	Parent=CBEC_377173;ID=CBEC_377173_intron
I	QG2082_V1	CDS	6874186	6874407	.	-	0	ID=CBEC_377179;Parent=CBEC_377173
I	QG2082_V1	exon	6874186	6874407	.	-	.	ID=CBEC_377176;Parent=CBEC_377173
I	QG2082_V1	CDS	6875678	6875813	.	+	0	ID=CBEC_377194;Parent=CBEC_377191
I	QG2082_V1	exon	6875678	6875813	.	+	.	ID=CBEC_377192;Parent=CBEC_377191
I	QG2082_V1	gene	6875678	6876184	.	+	.	ID=CBEC_377190;Name=EVM prediction I.1567;celegans_gene_ids=WBGene00011231;celegans_gene_names=R11A5.3
I	QG2082_V1	mRNA	6875678	6876184	.	+	.	ID=CBEC_377191;Parent=CBEC_377190;Name=EVM prediction I.1567
I	QG2082_V1	intron	6875814	6875861	.	+	2	Parent=CBEC_377191;ID=CBEC_377191_intron
I	QG2082_V1	CDS	6875862	6876184	.	+	2	ID=CBEC_377195;Parent=CBEC_377191
I	QG2082_V1	exon	6875862	6876184	.	+	.	ID=CBEC_377193;Parent=CBEC_377191
I	QG2082_V1	CDS	6878257	6878328	.	+	0	ID=CBEC_377213;Parent=CBEC_377207
I	QG2082_V1	exon	6878257	6878328	.	+	.	ID=CBEC_377208;Parent=CBEC_377207
I	QG2082_V1	gene	6878257	6879645	.	+	.	ID=CBEC_377206;Name=EVM prediction I.1568;celegans_gene_ids=WBGene00011230;celegans_gene_names=nud-2
I	QG2082_V1	mRNA	6878257	6879645	.	+	.	ID=CBEC_377207;Parent=CBEC_377206;Name=EVM prediction I.1568;InterPro=IPR033494;Gene_Ontology=GO:0008017
I	QG2082_V1	intron	6878329	6878514	.	+	0	Parent=CBEC_377207;ID=CBEC_377207_intron
I	QG2082_V1	CDS	6878515	6878727	.	+	0	ID=CBEC_377214;Parent=CBEC_377207
I	QG2082_V1	exon	6878515	6878727	.	+	.	ID=CBEC_377209;Parent=CBEC_377207
I	QG2082_V1	intron	6878728	6878773	.	+	0	Parent=CBEC_377207;ID=CBEC_377207_intron
I	QG2082_V1	CDS	6878774	6879161	.	+	0	ID=CBEC_377215;Parent=CBEC_377207
I	QG2082_V1	exon	6878774	6879161	.	+	.	ID=CBEC_377210;Parent=CBEC_377207
I	QG2082_V1	intron	6879162	6879235	.	+	2	Parent=CBEC_377207;ID=CBEC_377207_intron
I	QG2082_V1	CDS	6879236	6879348	.	+	2	ID=CBEC_377216;Parent=CBEC_377207
I	QG2082_V1	exon	6879236	6879348	.	+	.	ID=CBEC_377211;Parent=CBEC_377207
I	QG2082_V1	intron	6879349	6879495	.	+	0	Parent=CBEC_377207;ID=CBEC_377207_intron
I	QG2082_V1	CDS	6879496	6879645	.	+	0	ID=CBEC_377217;Parent=CBEC_377207
I	QG2082_V1	exon	6879496	6879645	.	+	.	ID=CBEC_377212;Parent=CBEC_377207
I	QG2082_V1	exon	6879854	6880321	.	-	.	ID=CBEC_377230;Parent=CBEC_377229
I	QG2082_V1	gene	6879854	6883280	.	-	.	ID=CBEC_377228;Name=EVM prediction I.1569;celegans_gene_ids=WBGene00000163;celegans_gene_names=apb-3
I	QG2082_V1	mRNA	6879854	6883280	.	-	.	ID=CBEC_377229;Parent=CBEC_377228;Name=EVM prediction I.1569;InterPro=IPR011989,IPR029390,IPR026740,IPR016024,IPR002553,IPR026739;Gene_Ontology=GO:0016192,GO:0030123,GO:0006886,GO:0030117
I	QG2082_V1	three_prime_UTR	6879854	6880024	.	-	.	ID=CBEC_377247;Parent=CBEC_377229
I	QG2082_V1	exon	6879877	6880321	.	-	.	ID=CBEC_377249;Parent=CBEC_377248
I	QG2082_V1	mRNA	6879877	6883280	.	-	.	ID=CBEC_377248;Parent=CBEC_377228;Name=EVM prediction I.1569;InterPro=IPR026739,IPR029390,IPR002553,IPR016024,IPR011989,IPR026740;Gene_Ontology=GO:0016192,GO:0006886,GO:0030117,GO:0030123
I	QG2082_V1	three_prime_UTR	6879877	6880024	.	-	.	ID=CBEC_377266;Parent=CBEC_377248
I	QG2082_V1	CDS	6880025	6880321	.	-	0	ID=CBEC_377238;Parent=CBEC_377229
I	QG2082_V1	CDS	6880025	6880321	.	-	0	ID=CBEC_377257;Parent=CBEC_377248
I	QG2082_V1	intron	6880322	6880364	.	-	0	Parent=CBEC_377229;ID=CBEC_377229_intron
I	QG2082_V1	intron	6880322	6880364	.	-	0	Parent=CBEC_377248;ID=CBEC_377248_intron
I	QG2082_V1	CDS	6880365	6881390	.	-	0	ID=CBEC_377239;Parent=CBEC_377229
I	QG2082_V1	CDS	6880365	6881390	.	-	0	ID=CBEC_377258;Parent=CBEC_377248
I	QG2082_V1	exon	6880365	6881390	.	-	.	ID=CBEC_377231;Parent=CBEC_377229
I	QG2082_V1	exon	6880365	6881390	.	-	.	ID=CBEC_377250;Parent=CBEC_377248
I	QG2082_V1	repeat_region	6880818	6881006	.	.	.	X=TTCn_27XXXXSimple_repeat;ID=TTCn_27XXXXSimple_repeat;intact=TRUE
I	QG2082_V1	intron	6881391	6881434	.	-	0	Parent=CBEC_377229;ID=CBEC_377229_intron
I	QG2082_V1	intron	6881391	6881434	.	-	0	Parent=CBEC_377248;ID=CBEC_377248_intron
I	QG2082_V1	CDS	6881435	6881791	.	-	0	ID=CBEC_377240;Parent=CBEC_377229
I	QG2082_V1	CDS	6881435	6881791	.	-	0	ID=CBEC_377259;Parent=CBEC_377248
I	QG2082_V1	exon	6881435	6881791	.	-	.	ID=CBEC_377232;Parent=CBEC_377229
I	QG2082_V1	exon	6881435	6881791	.	-	.	ID=CBEC_377251;Parent=CBEC_377248
I	QG2082_V1	intron	6881792	6881836	.	-	0	Parent=CBEC_377229;ID=CBEC_377229_intron
I	QG2082_V1	intron	6881792	6881836	.	-	0	Parent=CBEC_377248;ID=CBEC_377248_intron
I	QG2082_V1	CDS	6881837	6881971	.	-	0	ID=CBEC_377241;Parent=CBEC_377229
I	QG2082_V1	CDS	6881837	6881971	.	-	0	ID=CBEC_377260;Parent=CBEC_377248
I	QG2082_V1	exon	6881837	6881971	.	-	.	ID=CBEC_377233;Parent=CBEC_377229
I	QG2082_V1	exon	6881837	6881971	.	-	.	ID=CBEC_377252;Parent=CBEC_377248
I	QG2082_V1	intron	6881972	6882154	.	-	0	Parent=CBEC_377229;ID=CBEC_377229_intron
I	QG2082_V1	intron	6881972	6882184	.	-	0	Parent=CBEC_377248;ID=CBEC_377248_intron
I	QG2082_V1	CDS	6882155	6882277	.	-	0	ID=CBEC_377242;Parent=CBEC_377229
I	QG2082_V1	exon	6882155	6882277	.	-	.	ID=CBEC_377234;Parent=CBEC_377229
I	QG2082_V1	CDS	6882185	6882277	.	-	0	ID=CBEC_377261;Parent=CBEC_377248
I	QG2082_V1	exon	6882185	6882277	.	-	.	ID=CBEC_377253;Parent=CBEC_377248
I	QG2082_V1	intron	6882278	6882320	.	-	0	Parent=CBEC_377229;ID=CBEC_377229_intron
I	QG2082_V1	intron	6882278	6882320	.	-	0	Parent=CBEC_377248;ID=CBEC_377248_intron
I	QG2082_V1	CDS	6882321	6883031	.	-	0	ID=CBEC_377243;Parent=CBEC_377229
I	QG2082_V1	CDS	6882321	6883031	.	-	0	ID=CBEC_377262;Parent=CBEC_377248
I	QG2082_V1	exon	6882321	6883031	.	-	.	ID=CBEC_377235;Parent=CBEC_377229
I	QG2082_V1	exon	6882321	6883031	.	-	.	ID=CBEC_377254;Parent=CBEC_377248
I	QG2082_V1	intron	6883032	6883077	.	-	1	Parent=CBEC_377229;ID=CBEC_377229_intron
I	QG2082_V1	intron	6883032	6883077	.	-	1	Parent=CBEC_377248;ID=CBEC_377248_intron
I	QG2082_V1	CDS	6883078	6883156	.	-	1	ID=CBEC_377244;Parent=CBEC_377229
I	QG2082_V1	CDS	6883078	6883156	.	-	1	ID=CBEC_377263;Parent=CBEC_377248
I	QG2082_V1	exon	6883078	6883156	.	-	.	ID=CBEC_377236;Parent=CBEC_377229
I	QG2082_V1	exon	6883078	6883156	.	-	.	ID=CBEC_377255;Parent=CBEC_377248
I	QG2082_V1	intron	6883157	6883201	.	-	0	Parent=CBEC_377229;ID=CBEC_377229_intron
I	QG2082_V1	intron	6883157	6883201	.	-	0	Parent=CBEC_377248;ID=CBEC_377248_intron
I	QG2082_V1	CDS	6883202	6883278	.	-	0	ID=CBEC_377245;Parent=CBEC_377229
I	QG2082_V1	CDS	6883202	6883278	.	-	0	ID=CBEC_377264;Parent=CBEC_377248
I	QG2082_V1	exon	6883202	6883280	.	-	.	ID=CBEC_377237;Parent=CBEC_377229
I	QG2082_V1	exon	6883202	6883280	.	-	.	ID=CBEC_377256;Parent=CBEC_377248
I	QG2082_V1	five_prime_UTR	6883279	6883280	.	-	.	ID=CBEC_377246;Parent=CBEC_377229
I	QG2082_V1	five_prime_UTR	6883279	6883280	.	-	.	ID=CBEC_377265;Parent=CBEC_377248
I	QG2082_V1	exon	6883377	6883629	.	-	.	ID=CBEC_377279;Parent=CBEC_377278
I	QG2082_V1	gene	6883377	6886647	.	-	.	ID=CBEC_377277;Name=EVM prediction I.1570;celegans_gene_ids=WBGene00006386;celegans_gene_names=taf-5
I	QG2082_V1	mRNA	6883377	6886629	.	-	.	ID=CBEC_377278;Parent=CBEC_377277;Name=EVM prediction I.1570;InterPro=IPR015943,IPR001680,IPR019775,IPR020472,IPR007582,IPR006594,IPR037264,IPR036322;Gene_Ontology=GO:0005515
I	QG2082_V1	three_prime_UTR	6883377	6883514	.	-	.	ID=CBEC_377294;Parent=CBEC_377278
I	QG2082_V1	exon	6883400	6883629	.	-	.	ID=CBEC_377296;Parent=CBEC_377295
I	QG2082_V1	exon	6883400	6883629	.	-	.	ID=CBEC_377313;Parent=CBEC_377312
I	QG2082_V1	mRNA	6883400	6886010	.	-	.	ID=CBEC_377295;Parent=CBEC_377277;Name=EVM prediction I.1570;InterPro=IPR015943,IPR001680,IPR007582,IPR037264,IPR019775,IPR020472,IPR006594,IPR036322;Gene_Ontology=GO:0005515
I	QG2082_V1	mRNA	6883400	6886647	.	-	.	ID=CBEC_377312;Parent=CBEC_377277;Name=EVM prediction I.1570;InterPro=IPR015943,IPR001680,IPR019775,IPR020472,IPR036322;Gene_Ontology=GO:0005515
I	QG2082_V1	three_prime_UTR	6883400	6883514	.	-	.	ID=CBEC_377311;Parent=CBEC_377295
I	QG2082_V1	three_prime_UTR	6883400	6883514	.	-	.	ID=CBEC_377328;Parent=CBEC_377312
I	QG2082_V1	CDS	6883515	6883629	.	-	1	ID=CBEC_377286;Parent=CBEC_377278
I	QG2082_V1	CDS	6883515	6883629	.	-	1	ID=CBEC_377303;Parent=CBEC_377295
I	QG2082_V1	CDS	6883515	6883629	.	-	1	ID=CBEC_377320;Parent=CBEC_377312
I	QG2082_V1	intron	6883630	6883672	.	-	0	Parent=CBEC_377278;ID=CBEC_377278_intron
I	QG2082_V1	intron	6883630	6883672	.	-	0	Parent=CBEC_377295;ID=CBEC_377295_intron
I	QG2082_V1	intron	6883630	6883672	.	-	0	Parent=CBEC_377312;ID=CBEC_377312_intron
I	QG2082_V1	CDS	6883673	6883809	.	-	0	ID=CBEC_377287;Parent=CBEC_377278
I	QG2082_V1	CDS	6883673	6883809	.	-	0	ID=CBEC_377304;Parent=CBEC_377295
I	QG2082_V1	CDS	6883673	6883809	.	-	0	ID=CBEC_377321;Parent=CBEC_377312
I	QG2082_V1	exon	6883673	6883809	.	-	.	ID=CBEC_377280;Parent=CBEC_377278
I	QG2082_V1	exon	6883673	6883809	.	-	.	ID=CBEC_377297;Parent=CBEC_377295
I	QG2082_V1	exon	6883673	6883809	.	-	.	ID=CBEC_377314;Parent=CBEC_377312
I	QG2082_V1	intron	6883810	6883861	.	-	0	Parent=CBEC_377278;ID=CBEC_377278_intron
I	QG2082_V1	intron	6883810	6883861	.	-	0	Parent=CBEC_377295;ID=CBEC_377295_intron
I	QG2082_V1	intron	6883810	6883861	.	-	0	Parent=CBEC_377312;ID=CBEC_377312_intron
I	QG2082_V1	CDS	6883862	6884236	.	-	0	ID=CBEC_377288;Parent=CBEC_377278
I	QG2082_V1	CDS	6883862	6884236	.	-	0	ID=CBEC_377305;Parent=CBEC_377295
I	QG2082_V1	CDS	6883862	6884236	.	-	0	ID=CBEC_377322;Parent=CBEC_377312
I	QG2082_V1	exon	6883862	6884236	.	-	.	ID=CBEC_377281;Parent=CBEC_377278
I	QG2082_V1	exon	6883862	6884236	.	-	.	ID=CBEC_377298;Parent=CBEC_377295
I	QG2082_V1	exon	6883862	6884236	.	-	.	ID=CBEC_377315;Parent=CBEC_377312
I	QG2082_V1	intron	6884237	6884282	.	-	0	Parent=CBEC_377278;ID=CBEC_377278_intron
I	QG2082_V1	intron	6884237	6884282	.	-	0	Parent=CBEC_377295;ID=CBEC_377295_intron
I	QG2082_V1	intron	6884237	6884282	.	-	0	Parent=CBEC_377312;ID=CBEC_377312_intron
I	QG2082_V1	CDS	6884283	6884798	.	-	0	ID=CBEC_377289;Parent=CBEC_377278
I	QG2082_V1	CDS	6884283	6884798	.	-	0	ID=CBEC_377306;Parent=CBEC_377295
I	QG2082_V1	CDS	6884283	6884798	.	-	0	ID=CBEC_377323;Parent=CBEC_377312
I	QG2082_V1	exon	6884283	6884798	.	-	.	ID=CBEC_377282;Parent=CBEC_377278
I	QG2082_V1	exon	6884283	6884798	.	-	.	ID=CBEC_377299;Parent=CBEC_377295
I	QG2082_V1	exon	6884283	6884798	.	-	.	ID=CBEC_377316;Parent=CBEC_377312
I	QG2082_V1	intron	6884799	6884842	.	-	2	Parent=CBEC_377278;ID=CBEC_377278_intron
I	QG2082_V1	intron	6884799	6884842	.	-	2	Parent=CBEC_377295;ID=CBEC_377295_intron
I	QG2082_V1	intron	6884799	6884842	.	-	2	Parent=CBEC_377312;ID=CBEC_377312_intron
I	QG2082_V1	CDS	6884843	6885033	.	-	2	ID=CBEC_377290;Parent=CBEC_377278
I	QG2082_V1	CDS	6884843	6885033	.	-	2	ID=CBEC_377324;Parent=CBEC_377312
I	QG2082_V1	CDS	6884843	6885039	.	-	2	ID=CBEC_377307;Parent=CBEC_377295
I	QG2082_V1	exon	6884843	6885033	.	-	.	ID=CBEC_377283;Parent=CBEC_377278
I	QG2082_V1	exon	6884843	6885033	.	-	.	ID=CBEC_377317;Parent=CBEC_377312
I	QG2082_V1	exon	6884843	6885039	.	-	.	ID=CBEC_377300;Parent=CBEC_377295
I	QG2082_V1	intron	6885034	6885079	.	-	0	Parent=CBEC_377312;ID=CBEC_377312_intron
I	QG2082_V1	intron	6885034	6885079	.	-	1	Parent=CBEC_377278;ID=CBEC_377278_intron
I	QG2082_V1	intron	6885040	6885079	.	-	1	Parent=CBEC_377295;ID=CBEC_377295_intron
I	QG2082_V1	CDS	6885080	6885260	.	-	0	ID=CBEC_377325;Parent=CBEC_377312
I	QG2082_V1	CDS	6885080	6885459	.	-	1	ID=CBEC_377291;Parent=CBEC_377278
I	QG2082_V1	CDS	6885080	6885459	.	-	1	ID=CBEC_377308;Parent=CBEC_377295
I	QG2082_V1	exon	6885080	6885459	.	-	.	ID=CBEC_377284;Parent=CBEC_377278
I	QG2082_V1	exon	6885080	6885459	.	-	.	ID=CBEC_377301;Parent=CBEC_377295
I	QG2082_V1	exon	6885080	6885459	.	-	.	ID=CBEC_377318;Parent=CBEC_377312
I	QG2082_V1	five_prime_UTR	6885261	6885459	.	-	.	ID=CBEC_377326;Parent=CBEC_377312
I	QG2082_V1	intron	6885460	6885769	.	-	0	Parent=CBEC_377278;ID=CBEC_377278_intron
I	QG2082_V1	intron	6885460	6885769	.	-	0	Parent=CBEC_377295;ID=CBEC_377295_intron
I	QG2082_V1	repeat_region	6885502	6885705	.	.	.	X=Cluster437_9XXXXDNA-TcMar-Tc1;ID=Cluster437_9XXXXDNA-TcMar-Tc1;intact=TRUE
I	QG2082_V1	CDS	6885770	6886005	.	-	0	ID=CBEC_377292;Parent=CBEC_377278
I	QG2082_V1	CDS	6885770	6886005	.	-	0	ID=CBEC_377309;Parent=CBEC_377295
I	QG2082_V1	exon	6885770	6886010	.	-	.	ID=CBEC_377302;Parent=CBEC_377295
I	QG2082_V1	exon	6885770	6886629	.	-	.	ID=CBEC_377285;Parent=CBEC_377278
I	QG2082_V1	five_prime_UTR	6886006	6886010	.	-	.	ID=CBEC_377310;Parent=CBEC_377295
I	QG2082_V1	five_prime_UTR	6886006	6886629	.	-	.	ID=CBEC_377293;Parent=CBEC_377278
I	QG2082_V1	exon	6886556	6886647	.	-	.	ID=CBEC_377319;Parent=CBEC_377312
I	QG2082_V1	five_prime_UTR	6886556	6886647	.	-	.	ID=CBEC_377327;Parent=CBEC_377312
I	QG2082_V1	repeat_region	6886729	6886768	.	.	.	X=A-rich_337XXXXA-rich;ID=A-rich_337XXXXA-rich;intact=TRUE
I	QG2082_V1	exon	6886740	6886960	.	+	.	ID=CBEC_377341;Parent=CBEC_377340
I	QG2082_V1	five_prime_UTR	6886740	6886789	.	+	.	ID=CBEC_377347;Parent=CBEC_377340
I	QG2082_V1	gene	6886740	6887801	.	+	.	ID=CBEC_377339;Name=EVM prediction I.1571;celegans_gene_ids=WBGene00009274;celegans_gene_names=F30F8.5
I	QG2082_V1	mRNA	6886740	6887801	.	+	.	ID=CBEC_377340;Parent=CBEC_377339;Name=EVM prediction I.1571
I	QG2082_V1	CDS	6886790	6886960	.	+	0	ID=CBEC_377344;Parent=CBEC_377340
I	QG2082_V1	intron	6886961	6887002	.	+	0	Parent=CBEC_377340;ID=CBEC_377340_intron
I	QG2082_V1	CDS	6887003	6887555	.	+	0	ID=CBEC_377345;Parent=CBEC_377340
I	QG2082_V1	exon	6887003	6887555	.	+	.	ID=CBEC_377342;Parent=CBEC_377340
I	QG2082_V1	intron	6887556	6887668	.	+	2	Parent=CBEC_377340;ID=CBEC_377340_intron
I	QG2082_V1	CDS	6887669	6887736	.	+	2	ID=CBEC_377346;Parent=CBEC_377340
I	QG2082_V1	exon	6887669	6887801	.	+	.	ID=CBEC_377343;Parent=CBEC_377340
I	QG2082_V1	exon	6887735	6888129	.	-	.	ID=CBEC_377361;Parent=CBEC_377360
I	QG2082_V1	gene	6887735	6889566	.	-	.	ID=CBEC_377359;Name=EVM prediction I.1572;celegans_gene_ids=WBGene00009277;celegans_gene_names=F30F8.10
I	QG2082_V1	mRNA	6887735	6889566	.	-	.	ID=CBEC_377360;Parent=CBEC_377359;Name=EVM prediction I.1572;InterPro=IPR000182,IPR016181,IPR045141;Gene_Ontology=GO:0016747,GO:0004596
I	QG2082_V1	three_prime_UTR	6887735	6887969	.	-	.	ID=CBEC_377368;Parent=CBEC_377360
I	QG2082_V1	three_prime_UTR	6887737	6887801	.	+	.	ID=CBEC_377348;Parent=CBEC_377340
I	QG2082_V1	CDS	6887970	6888129	.	-	1	ID=CBEC_377364;Parent=CBEC_377360
I	QG2082_V1	intron	6888130	6888171	.	-	0	Parent=CBEC_377360;ID=CBEC_377360_intron
I	QG2082_V1	CDS	6888172	6888704	.	-	0	ID=CBEC_377365;Parent=CBEC_377360
I	QG2082_V1	exon	6888172	6888704	.	-	.	ID=CBEC_377362;Parent=CBEC_377360
I	QG2082_V1	intron	6888705	6889469	.	-	0	Parent=CBEC_377360;ID=CBEC_377360_intron
I	QG2082_V1	CDS	6889470	6889538	.	-	0	ID=CBEC_377366;Parent=CBEC_377360
I	QG2082_V1	exon	6889470	6889566	.	-	.	ID=CBEC_377363;Parent=CBEC_377360
I	QG2082_V1	five_prime_UTR	6889539	6889566	.	-	.	ID=CBEC_377367;Parent=CBEC_377360
I	QG2082_V1	exon	6890235	6890499	.	-	.	ID=CBEC_377381;Parent=CBEC_377380
I	QG2082_V1	gene	6890235	6891943	.	-	.	ID=CBEC_377379;Name=EVM prediction I.1573;celegans_gene_ids=WBGene00009276;celegans_gene_names=F30F8.9
I	QG2082_V1	mRNA	6890235	6891943	.	-	.	ID=CBEC_377380;Parent=CBEC_377379;Name=EVM prediction I.1573;InterPro=IPR033122;Gene_Ontology=GO:0043022
I	QG2082_V1	three_prime_UTR	6890235	6890440	.	-	.	ID=CBEC_377400;Parent=CBEC_377380
I	QG2082_V1	CDS	6890441	6890499	.	-	2	ID=CBEC_377390;Parent=CBEC_377380
I	QG2082_V1	intron	6890500	6890600	.	-	0	Parent=CBEC_377380;ID=CBEC_377380_intron
I	QG2082_V1	CDS	6890601	6890682	.	-	0	ID=CBEC_377391;Parent=CBEC_377380
I	QG2082_V1	exon	6890601	6890682	.	-	.	ID=CBEC_377382;Parent=CBEC_377380
I	QG2082_V1	intron	6890683	6890727	.	-	0	Parent=CBEC_377380;ID=CBEC_377380_intron
I	QG2082_V1	CDS	6890728	6890868	.	-	0	ID=CBEC_377392;Parent=CBEC_377380
I	QG2082_V1	exon	6890728	6890868	.	-	.	ID=CBEC_377383;Parent=CBEC_377380
I	QG2082_V1	intron	6890869	6890911	.	-	0	Parent=CBEC_377380;ID=CBEC_377380_intron
I	QG2082_V1	CDS	6890912	6890971	.	-	0	ID=CBEC_377393;Parent=CBEC_377380
I	QG2082_V1	exon	6890912	6890971	.	-	.	ID=CBEC_377384;Parent=CBEC_377380
I	QG2082_V1	intron	6890972	6891014	.	-	1	Parent=CBEC_377380;ID=CBEC_377380_intron
I	QG2082_V1	CDS	6891015	6891141	.	-	1	ID=CBEC_377394;Parent=CBEC_377380
I	QG2082_V1	exon	6891015	6891141	.	-	.	ID=CBEC_377385;Parent=CBEC_377380
I	QG2082_V1	intron	6891142	6891195	.	-	0	Parent=CBEC_377380;ID=CBEC_377380_intron
I	QG2082_V1	CDS	6891196	6891278	.	-	0	ID=CBEC_377395;Parent=CBEC_377380
I	QG2082_V1	exon	6891196	6891278	.	-	.	ID=CBEC_377386;Parent=CBEC_377380
I	QG2082_V1	intron	6891279	6891541	.	-	2	Parent=CBEC_377380;ID=CBEC_377380_intron
I	QG2082_V1	CDS	6891542	6891657	.	-	2	ID=CBEC_377396;Parent=CBEC_377380
I	QG2082_V1	exon	6891542	6891657	.	-	.	ID=CBEC_377387;Parent=CBEC_377380
I	QG2082_V1	intron	6891658	6891701	.	-	1	Parent=CBEC_377380;ID=CBEC_377380_intron
I	QG2082_V1	CDS	6891702	6891823	.	-	1	ID=CBEC_377397;Parent=CBEC_377380
I	QG2082_V1	exon	6891702	6891823	.	-	.	ID=CBEC_377388;Parent=CBEC_377380
I	QG2082_V1	intron	6891824	6891870	.	-	0	Parent=CBEC_377380;ID=CBEC_377380_intron
I	QG2082_V1	CDS	6891871	6891941	.	-	0	ID=CBEC_377398;Parent=CBEC_377380
I	QG2082_V1	exon	6891871	6891943	.	-	.	ID=CBEC_377389;Parent=CBEC_377380
I	QG2082_V1	five_prime_UTR	6891942	6891943	.	-	.	ID=CBEC_377399;Parent=CBEC_377380
I	QG2082_V1	CDS	6892238	6892401	.	-	2	ID=CBEC_377417;Parent=CBEC_377412
I	QG2082_V1	exon	6892238	6892401	.	-	.	ID=CBEC_377413;Parent=CBEC_377412
I	QG2082_V1	gene	6892238	6893125	.	-	.	ID=CBEC_377411;Name=EVM prediction I.1574;celegans_gene_ids=WBGene00009272;celegans_gene_names=gras-1
I	QG2082_V1	mRNA	6892238	6893125	.	-	.	ID=CBEC_377412;Parent=CBEC_377411;Name=EVM prediction I.1574;InterPro=IPR036034,IPR001478,IPR041489;Gene_Ontology=GO:0005515
I	QG2082_V1	intron	6892402	6892445	.	-	2	Parent=CBEC_377412;ID=CBEC_377412_intron
I	QG2082_V1	CDS	6892446	6892685	.	-	2	ID=CBEC_377418;Parent=CBEC_377412
I	QG2082_V1	exon	6892446	6892685	.	-	.	ID=CBEC_377414;Parent=CBEC_377412
I	QG2082_V1	intron	6892686	6892736	.	-	0	Parent=CBEC_377412;ID=CBEC_377412_intron
I	QG2082_V1	CDS	6892737	6892953	.	-	0	ID=CBEC_377419;Parent=CBEC_377412
I	QG2082_V1	exon	6892737	6892953	.	-	.	ID=CBEC_377415;Parent=CBEC_377412
I	QG2082_V1	intron	6892954	6893008	.	-	0	Parent=CBEC_377412;ID=CBEC_377412_intron
I	QG2082_V1	CDS	6893009	6893125	.	-	0	ID=CBEC_377420;Parent=CBEC_377412
I	QG2082_V1	exon	6893009	6893125	.	-	.	ID=CBEC_377416;Parent=CBEC_377412
I	QG2082_V1	exon	6893648	6893695	.	+	.	ID=CBEC_377433;Parent=CBEC_377432
I	QG2082_V1	five_prime_UTR	6893648	6893695	.	+	.	ID=CBEC_377448;Parent=CBEC_377432
I	QG2082_V1	gene	6893648	6897063	.	+	.	ID=CBEC_377431;Name=EVM prediction I.1575;celegans_gene_ids=WBGene00009271;celegans_gene_names=glna-3
I	QG2082_V1	mRNA	6893648	6897063	.	+	.	ID=CBEC_377432;Parent=CBEC_377431;Name=EVM prediction I.1575;InterPro=IPR036770,IPR012338,IPR015868,IPR002110,IPR041541;Gene_Ontology=GO:0004359,GO:0006541,GO:0005515
I	QG2082_V1	exon	6893741	6893814	.	+	.	ID=CBEC_377434;Parent=CBEC_377432
I	QG2082_V1	five_prime_UTR	6893741	6893767	.	+	.	ID=CBEC_377449;Parent=CBEC_377432
I	QG2082_V1	CDS	6893768	6893814	.	+	0	ID=CBEC_377441;Parent=CBEC_377432
I	QG2082_V1	intron	6893815	6895163	.	+	1	Parent=CBEC_377432;ID=CBEC_377432_intron
I	QG2082_V1	exon	6894197	6894407	.	+	.	ID=CBEC_377452;Parent=CBEC_377451
I	QG2082_V1	five_prime_UTR	6894197	6894285	.	+	.	ID=CBEC_377466;Parent=CBEC_377451
I	QG2082_V1	mRNA	6894197	6897063	.	+	.	ID=CBEC_377451;Parent=CBEC_377431;Name=EVM prediction I.1575;InterPro=IPR015868,IPR012338,IPR036770,IPR002110,IPR041541;Gene_Ontology=GO:0004359,GO:0006541,GO:0005515
I	QG2082_V1	CDS	6894286	6894407	.	+	0	ID=CBEC_377459;Parent=CBEC_377451
I	QG2082_V1	intron	6894408	6895163	.	+	1	Parent=CBEC_377451;ID=CBEC_377451_intron
I	QG2082_V1	exon	6894717	6895311	.	+	.	ID=CBEC_377469;Parent=CBEC_377468
I	QG2082_V1	five_prime_UTR	6894717	6895152	.	+	.	ID=CBEC_377481;Parent=CBEC_377468
I	QG2082_V1	mRNA	6894717	6897063	.	+	.	ID=CBEC_377468;Parent=CBEC_377431;Name=EVM prediction I.1575;InterPro=IPR012338,IPR036770,IPR015868,IPR002110,IPR041541;Gene_Ontology=GO:0004359,GO:0006541,GO:0005515
I	QG2082_V1	repeat_region	6894804	6894825	.	.	.	X=CTn_29XXXXSimple_repeat;ID=CTn_29XXXXSimple_repeat;intact=TRUE
I	QG2082_V1	CDS	6895153	6895311	.	+	0	ID=CBEC_377475;Parent=CBEC_377468
I	QG2082_V1	CDS	6895164	6895311	.	+	1	ID=CBEC_377442;Parent=CBEC_377432
I	QG2082_V1	CDS	6895164	6895311	.	+	1	ID=CBEC_377460;Parent=CBEC_377451
I	QG2082_V1	exon	6895164	6895311	.	+	.	ID=CBEC_377435;Parent=CBEC_377432
I	QG2082_V1	exon	6895164	6895311	.	+	.	ID=CBEC_377453;Parent=CBEC_377451
I	QG2082_V1	intron	6895312	6895357	.	+	0	Parent=CBEC_377432;ID=CBEC_377432_intron
I	QG2082_V1	intron	6895312	6895357	.	+	0	Parent=CBEC_377451;ID=CBEC_377451_intron
I	QG2082_V1	intron	6895312	6895357	.	+	0	Parent=CBEC_377468;ID=CBEC_377468_intron
I	QG2082_V1	CDS	6895358	6895868	.	+	0	ID=CBEC_377443;Parent=CBEC_377432
I	QG2082_V1	CDS	6895358	6895868	.	+	0	ID=CBEC_377461;Parent=CBEC_377451
I	QG2082_V1	CDS	6895358	6895868	.	+	0	ID=CBEC_377476;Parent=CBEC_377468
I	QG2082_V1	exon	6895358	6895868	.	+	.	ID=CBEC_377436;Parent=CBEC_377432
I	QG2082_V1	exon	6895358	6895868	.	+	.	ID=CBEC_377454;Parent=CBEC_377451
I	QG2082_V1	exon	6895358	6895868	.	+	.	ID=CBEC_377470;Parent=CBEC_377468
I	QG2082_V1	intron	6895869	6895913	.	+	2	Parent=CBEC_377432;ID=CBEC_377432_intron
I	QG2082_V1	intron	6895869	6895913	.	+	2	Parent=CBEC_377451;ID=CBEC_377451_intron
I	QG2082_V1	intron	6895869	6895913	.	+	2	Parent=CBEC_377468;ID=CBEC_377468_intron
I	QG2082_V1	CDS	6895914	6896005	.	+	2	ID=CBEC_377444;Parent=CBEC_377432
I	QG2082_V1	CDS	6895914	6896005	.	+	2	ID=CBEC_377462;Parent=CBEC_377451
I	QG2082_V1	CDS	6895914	6896005	.	+	2	ID=CBEC_377477;Parent=CBEC_377468
I	QG2082_V1	exon	6895914	6896005	.	+	.	ID=CBEC_377437;Parent=CBEC_377432
I	QG2082_V1	exon	6895914	6896005	.	+	.	ID=CBEC_377455;Parent=CBEC_377451
I	QG2082_V1	exon	6895914	6896005	.	+	.	ID=CBEC_377471;Parent=CBEC_377468
I	QG2082_V1	intron	6896006	6896054	.	+	0	Parent=CBEC_377432;ID=CBEC_377432_intron
I	QG2082_V1	intron	6896006	6896054	.	+	0	Parent=CBEC_377451;ID=CBEC_377451_intron
I	QG2082_V1	intron	6896006	6896054	.	+	0	Parent=CBEC_377468;ID=CBEC_377468_intron
I	QG2082_V1	CDS	6896055	6896335	.	+	0	ID=CBEC_377445;Parent=CBEC_377432
I	QG2082_V1	CDS	6896055	6896335	.	+	0	ID=CBEC_377463;Parent=CBEC_377451
I	QG2082_V1	CDS	6896055	6896335	.	+	0	ID=CBEC_377478;Parent=CBEC_377468
I	QG2082_V1	exon	6896055	6896335	.	+	.	ID=CBEC_377438;Parent=CBEC_377432
I	QG2082_V1	exon	6896055	6896335	.	+	.	ID=CBEC_377456;Parent=CBEC_377451
I	QG2082_V1	exon	6896055	6896335	.	+	.	ID=CBEC_377472;Parent=CBEC_377468
I	QG2082_V1	intron	6896336	6896381	.	+	1	Parent=CBEC_377432;ID=CBEC_377432_intron
I	QG2082_V1	intron	6896336	6896381	.	+	1	Parent=CBEC_377451;ID=CBEC_377451_intron
I	QG2082_V1	intron	6896336	6896381	.	+	1	Parent=CBEC_377468;ID=CBEC_377468_intron
I	QG2082_V1	CDS	6896382	6896628	.	+	1	ID=CBEC_377446;Parent=CBEC_377432
I	QG2082_V1	CDS	6896382	6896628	.	+	1	ID=CBEC_377464;Parent=CBEC_377451
I	QG2082_V1	CDS	6896382	6896628	.	+	1	ID=CBEC_377479;Parent=CBEC_377468
I	QG2082_V1	exon	6896382	6896628	.	+	.	ID=CBEC_377439;Parent=CBEC_377432
I	QG2082_V1	exon	6896382	6896628	.	+	.	ID=CBEC_377457;Parent=CBEC_377451
I	QG2082_V1	exon	6896382	6896628	.	+	.	ID=CBEC_377473;Parent=CBEC_377468
I	QG2082_V1	intron	6896629	6896672	.	+	0	Parent=CBEC_377432;ID=CBEC_377432_intron
I	QG2082_V1	intron	6896629	6896672	.	+	0	Parent=CBEC_377451;ID=CBEC_377451_intron
I	QG2082_V1	intron	6896629	6896672	.	+	0	Parent=CBEC_377468;ID=CBEC_377468_intron
I	QG2082_V1	CDS	6896673	6897032	.	+	0	ID=CBEC_377447;Parent=CBEC_377432
I	QG2082_V1	CDS	6896673	6897032	.	+	0	ID=CBEC_377465;Parent=CBEC_377451
I	QG2082_V1	CDS	6896673	6897032	.	+	0	ID=CBEC_377480;Parent=CBEC_377468
I	QG2082_V1	exon	6896673	6897063	.	+	.	ID=CBEC_377440;Parent=CBEC_377432
I	QG2082_V1	exon	6896673	6897063	.	+	.	ID=CBEC_377458;Parent=CBEC_377451
I	QG2082_V1	exon	6896673	6897063	.	+	.	ID=CBEC_377474;Parent=CBEC_377468
I	QG2082_V1	three_prime_UTR	6897033	6897063	.	+	.	ID=CBEC_377450;Parent=CBEC_377432
I	QG2082_V1	three_prime_UTR	6897033	6897063	.	+	.	ID=CBEC_377467;Parent=CBEC_377451
I	QG2082_V1	three_prime_UTR	6897033	6897063	.	+	.	ID=CBEC_377482;Parent=CBEC_377468
I	QG2082_V1	exon	6897046	6897335	.	-	.	ID=CBEC_377495;Parent=CBEC_377494
I	QG2082_V1	gene	6897046	6901400	.	-	.	ID=CBEC_377493;Name=EVM prediction I.1576;celegans_gene_ids=WBGene00008400;celegans_gene_names=drh-3
I	QG2082_V1	mRNA	6897046	6901400	.	-	.	ID=CBEC_377494;Parent=CBEC_377493;Name=EVM prediction I.1576;InterPro=IPR027417,IPR001650,IPR014001,IPR038557,IPR021673,IPR011545;Gene_Ontology=GO:0003676,GO:0005524
I	QG2082_V1	three_prime_UTR	6897046	6897145	.	-	.	ID=CBEC_377530;Parent=CBEC_377494
I	QG2082_V1	CDS	6897146	6897335	.	-	1	ID=CBEC_377512;Parent=CBEC_377494
I	QG2082_V1	repeat_region	6897180	6897240	.	.	.	X=TTCn_28XXXXSimple_repeat;ID=TTCn_28XXXXSimple_repeat;intact=TRUE
I	QG2082_V1	intron	6897336	6897379	.	-	0	Parent=CBEC_377494;ID=CBEC_377494_intron
I	QG2082_V1	CDS	6897380	6897486	.	-	0	ID=CBEC_377513;Parent=CBEC_377494
I	QG2082_V1	exon	6897380	6897486	.	-	.	ID=CBEC_377496;Parent=CBEC_377494
I	QG2082_V1	intron	6897487	6897529	.	-	1	Parent=CBEC_377494;ID=CBEC_377494_intron
I	QG2082_V1	CDS	6897530	6897677	.	-	1	ID=CBEC_377514;Parent=CBEC_377494
I	QG2082_V1	exon	6897530	6897677	.	-	.	ID=CBEC_377497;Parent=CBEC_377494
I	QG2082_V1	intron	6897678	6897720	.	-	0	Parent=CBEC_377494;ID=CBEC_377494_intron
I	QG2082_V1	CDS	6897721	6897821	.	-	0	ID=CBEC_377515;Parent=CBEC_377494
I	QG2082_V1	exon	6897721	6897821	.	-	.	ID=CBEC_377498;Parent=CBEC_377494
I	QG2082_V1	intron	6897822	6897869	.	-	0	Parent=CBEC_377494;ID=CBEC_377494_intron
I	QG2082_V1	CDS	6897870	6898592	.	-	0	ID=CBEC_377516;Parent=CBEC_377494
I	QG2082_V1	exon	6897870	6898592	.	-	.	ID=CBEC_377499;Parent=CBEC_377494
I	QG2082_V1	intron	6898593	6898635	.	-	0	Parent=CBEC_377494;ID=CBEC_377494_intron
I	QG2082_V1	CDS	6898636	6898845	.	-	0	ID=CBEC_377517;Parent=CBEC_377494
I	QG2082_V1	exon	6898636	6898845	.	-	.	ID=CBEC_377500;Parent=CBEC_377494
I	QG2082_V1	intron	6898846	6898889	.	-	2	Parent=CBEC_377494;ID=CBEC_377494_intron
I	QG2082_V1	CDS	6898890	6899167	.	-	2	ID=CBEC_377518;Parent=CBEC_377494
I	QG2082_V1	exon	6898890	6899167	.	-	.	ID=CBEC_377501;Parent=CBEC_377494
I	QG2082_V1	intron	6899168	6899210	.	-	1	Parent=CBEC_377494;ID=CBEC_377494_intron
I	QG2082_V1	CDS	6899211	6899539	.	-	1	ID=CBEC_377519;Parent=CBEC_377494
I	QG2082_V1	exon	6899211	6899539	.	-	.	ID=CBEC_377502;Parent=CBEC_377494
I	QG2082_V1	intron	6899540	6899584	.	-	0	Parent=CBEC_377494;ID=CBEC_377494_intron
I	QG2082_V1	CDS	6899585	6899766	.	-	0	ID=CBEC_377520;Parent=CBEC_377494
I	QG2082_V1	exon	6899585	6899766	.	-	.	ID=CBEC_377503;Parent=CBEC_377494
I	QG2082_V1	intron	6899767	6899812	.	-	2	Parent=CBEC_377494;ID=CBEC_377494_intron
I	QG2082_V1	CDS	6899813	6899994	.	-	2	ID=CBEC_377521;Parent=CBEC_377494
I	QG2082_V1	exon	6899813	6899994	.	-	.	ID=CBEC_377504;Parent=CBEC_377494
I	QG2082_V1	intron	6899995	6900042	.	-	2	Parent=CBEC_377494;ID=CBEC_377494_intron
I	QG2082_V1	CDS	6900043	6900165	.	-	2	ID=CBEC_377522;Parent=CBEC_377494
I	QG2082_V1	exon	6900043	6900165	.	-	.	ID=CBEC_377505;Parent=CBEC_377494
I	QG2082_V1	intron	6900166	6900207	.	-	1	Parent=CBEC_377494;ID=CBEC_377494_intron
I	QG2082_V1	CDS	6900208	6900368	.	-	1	ID=CBEC_377523;Parent=CBEC_377494
I	QG2082_V1	exon	6900208	6900368	.	-	.	ID=CBEC_377506;Parent=CBEC_377494
I	QG2082_V1	intron	6900369	6900412	.	-	2	Parent=CBEC_377494;ID=CBEC_377494_intron
I	QG2082_V1	CDS	6900413	6900773	.	-	2	ID=CBEC_377524;Parent=CBEC_377494
I	QG2082_V1	exon	6900413	6900773	.	-	.	ID=CBEC_377507;Parent=CBEC_377494
I	QG2082_V1	intron	6900774	6900815	.	-	0	Parent=CBEC_377494;ID=CBEC_377494_intron
I	QG2082_V1	CDS	6900816	6900897	.	-	0	ID=CBEC_377525;Parent=CBEC_377494
I	QG2082_V1	exon	6900816	6900897	.	-	.	ID=CBEC_377508;Parent=CBEC_377494
I	QG2082_V1	intron	6900898	6900945	.	-	1	Parent=CBEC_377494;ID=CBEC_377494_intron
I	QG2082_V1	CDS	6900946	6901021	.	-	1	ID=CBEC_377526;Parent=CBEC_377494
I	QG2082_V1	exon	6900946	6901021	.	-	.	ID=CBEC_377509;Parent=CBEC_377494
I	QG2082_V1	intron	6901022	6901078	.	-	1	Parent=CBEC_377494;ID=CBEC_377494_intron
I	QG2082_V1	CDS	6901079	6901246	.	-	1	ID=CBEC_377527;Parent=CBEC_377494
I	QG2082_V1	exon	6901079	6901246	.	-	.	ID=CBEC_377510;Parent=CBEC_377494
I	QG2082_V1	intron	6901247	6901296	.	-	0	Parent=CBEC_377494;ID=CBEC_377494_intron
I	QG2082_V1	CDS	6901297	6901394	.	-	0	ID=CBEC_377528;Parent=CBEC_377494
I	QG2082_V1	exon	6901297	6901400	.	-	.	ID=CBEC_377511;Parent=CBEC_377494
I	QG2082_V1	five_prime_UTR	6901395	6901400	.	-	.	ID=CBEC_377529;Parent=CBEC_377494
I	QG2082_V1	CDS	6902058	6902092	.	-	2	ID=CBEC_377546;Parent=CBEC_377542
I	QG2082_V1	exon	6902058	6902092	.	-	.	ID=CBEC_377543;Parent=CBEC_377542
I	QG2082_V1	gene	6902058	6902667	.	-	.	ID=CBEC_377541;Name=EVM prediction I.1577;celegans_gene_ids=WBGene00086551;celegans_gene_names=D2005.7
I	QG2082_V1	mRNA	6902058	6902667	.	-	.	ID=CBEC_377542;Parent=CBEC_377541;Name=EVM prediction I.1577
I	QG2082_V1	intron	6902093	6902135	.	-	2	Parent=CBEC_377542;ID=CBEC_377542_intron
I	QG2082_V1	CDS	6902136	6902375	.	-	2	ID=CBEC_377547;Parent=CBEC_377542
I	QG2082_V1	exon	6902136	6902375	.	-	.	ID=CBEC_377544;Parent=CBEC_377542
I	QG2082_V1	intron	6902376	6902420	.	-	0	Parent=CBEC_377542;ID=CBEC_377542_intron
I	QG2082_V1	CDS	6902421	6902667	.	-	0	ID=CBEC_377548;Parent=CBEC_377542
I	QG2082_V1	exon	6902421	6902667	.	-	.	ID=CBEC_377545;Parent=CBEC_377542
I	QG2082_V1	exon	6902770	6902856	.	-	.	ID=CBEC_377561;Parent=CBEC_377560
I	QG2082_V1	exon	6902770	6903357	.	-	.	ID=CBEC_377596;Parent=CBEC_377595
I	QG2082_V1	gene	6902770	6906714	.	-	.	ID=CBEC_377559;Name=EVM prediction I.1578;celegans_gene_ids=WBGene00008399;celegans_gene_names=D2005.4
I	QG2082_V1	mRNA	6902770	6906714	.	-	.	ID=CBEC_377560;Parent=CBEC_377559;Name=EVM prediction I.1578
I	QG2082_V1	mRNA	6902770	6906714	.	-	.	ID=CBEC_377595;Parent=CBEC_377559;Name=EVM prediction I.1578
I	QG2082_V1	three_prime_UTR	6902770	6902856	.	-	.	ID=CBEC_377593;Parent=CBEC_377560
I	QG2082_V1	three_prime_UTR	6902770	6902904	.	-	.	ID=CBEC_377627;Parent=CBEC_377595
I	QG2082_V1	exon	6902899	6903357	.	-	.	ID=CBEC_377562;Parent=CBEC_377560
I	QG2082_V1	three_prime_UTR	6902899	6902904	.	-	.	ID=CBEC_377594;Parent=CBEC_377560
I	QG2082_V1	CDS	6902905	6903357	.	-	0	ID=CBEC_377577;Parent=CBEC_377560
I	QG2082_V1	CDS	6902905	6903357	.	-	0	ID=CBEC_377611;Parent=CBEC_377595
I	QG2082_V1	intron	6903358	6903404	.	-	2	Parent=CBEC_377560;ID=CBEC_377560_intron
I	QG2082_V1	intron	6903358	6903404	.	-	2	Parent=CBEC_377595;ID=CBEC_377595_intron
I	QG2082_V1	CDS	6903405	6903496	.	-	2	ID=CBEC_377578;Parent=CBEC_377560
I	QG2082_V1	CDS	6903405	6903496	.	-	2	ID=CBEC_377612;Parent=CBEC_377595
I	QG2082_V1	exon	6903405	6903496	.	-	.	ID=CBEC_377563;Parent=CBEC_377560
I	QG2082_V1	exon	6903405	6903496	.	-	.	ID=CBEC_377597;Parent=CBEC_377595
I	QG2082_V1	intron	6903497	6903539	.	-	0	Parent=CBEC_377560;ID=CBEC_377560_intron
I	QG2082_V1	intron	6903497	6903539	.	-	0	Parent=CBEC_377595;ID=CBEC_377595_intron
I	QG2082_V1	CDS	6903540	6903762	.	-	0	ID=CBEC_377579;Parent=CBEC_377560
I	QG2082_V1	CDS	6903540	6903762	.	-	0	ID=CBEC_377613;Parent=CBEC_377595
I	QG2082_V1	exon	6903540	6903762	.	-	.	ID=CBEC_377564;Parent=CBEC_377560
I	QG2082_V1	exon	6903540	6903762	.	-	.	ID=CBEC_377598;Parent=CBEC_377595
I	QG2082_V1	intron	6903763	6903807	.	-	2	Parent=CBEC_377560;ID=CBEC_377560_intron
I	QG2082_V1	intron	6903763	6903807	.	-	2	Parent=CBEC_377595;ID=CBEC_377595_intron
I	QG2082_V1	CDS	6903808	6903890	.	-	2	ID=CBEC_377580;Parent=CBEC_377560
I	QG2082_V1	CDS	6903808	6903890	.	-	2	ID=CBEC_377614;Parent=CBEC_377595
I	QG2082_V1	exon	6903808	6903890	.	-	.	ID=CBEC_377565;Parent=CBEC_377560
I	QG2082_V1	exon	6903808	6903890	.	-	.	ID=CBEC_377599;Parent=CBEC_377595
I	QG2082_V1	intron	6903891	6903936	.	-	2	Parent=CBEC_377560;ID=CBEC_377560_intron
I	QG2082_V1	intron	6903891	6903936	.	-	2	Parent=CBEC_377595;ID=CBEC_377595_intron
I	QG2082_V1	CDS	6903937	6904170	.	-	2	ID=CBEC_377581;Parent=CBEC_377560
I	QG2082_V1	CDS	6903937	6904170	.	-	2	ID=CBEC_377615;Parent=CBEC_377595
I	QG2082_V1	exon	6903937	6904170	.	-	.	ID=CBEC_377566;Parent=CBEC_377560
I	QG2082_V1	exon	6903937	6904170	.	-	.	ID=CBEC_377600;Parent=CBEC_377595
I	QG2082_V1	intron	6904171	6904215	.	-	0	Parent=CBEC_377560;ID=CBEC_377560_intron
I	QG2082_V1	intron	6904171	6904215	.	-	0	Parent=CBEC_377595;ID=CBEC_377595_intron
I	QG2082_V1	CDS	6904216	6904378	.	-	0	ID=CBEC_377582;Parent=CBEC_377560
I	QG2082_V1	CDS	6904216	6904378	.	-	0	ID=CBEC_377616;Parent=CBEC_377595
I	QG2082_V1	exon	6904216	6904378	.	-	.	ID=CBEC_377567;Parent=CBEC_377560
I	QG2082_V1	exon	6904216	6904378	.	-	.	ID=CBEC_377601;Parent=CBEC_377595
I	QG2082_V1	intron	6904379	6904420	.	-	0	Parent=CBEC_377560;ID=CBEC_377560_intron
I	QG2082_V1	intron	6904379	6904420	.	-	0	Parent=CBEC_377595;ID=CBEC_377595_intron
I	QG2082_V1	CDS	6904421	6904570	.	-	0	ID=CBEC_377583;Parent=CBEC_377560
I	QG2082_V1	CDS	6904421	6904570	.	-	0	ID=CBEC_377617;Parent=CBEC_377595
I	QG2082_V1	exon	6904421	6904570	.	-	.	ID=CBEC_377568;Parent=CBEC_377560
I	QG2082_V1	exon	6904421	6904570	.	-	.	ID=CBEC_377602;Parent=CBEC_377595
I	QG2082_V1	intron	6904571	6904614	.	-	1	Parent=CBEC_377560;ID=CBEC_377560_intron
I	QG2082_V1	intron	6904571	6904614	.	-	1	Parent=CBEC_377595;ID=CBEC_377595_intron
I	QG2082_V1	CDS	6904615	6904873	.	-	1	ID=CBEC_377584;Parent=CBEC_377560
I	QG2082_V1	CDS	6904615	6904873	.	-	1	ID=CBEC_377618;Parent=CBEC_377595
I	QG2082_V1	exon	6904615	6904873	.	-	.	ID=CBEC_377569;Parent=CBEC_377560
I	QG2082_V1	exon	6904615	6904873	.	-	.	ID=CBEC_377603;Parent=CBEC_377595
I	QG2082_V1	intron	6904874	6904916	.	-	0	Parent=CBEC_377560;ID=CBEC_377560_intron
I	QG2082_V1	intron	6904874	6904916	.	-	0	Parent=CBEC_377595;ID=CBEC_377595_intron
I	QG2082_V1	CDS	6904917	6905014	.	-	0	ID=CBEC_377585;Parent=CBEC_377560
I	QG2082_V1	CDS	6904917	6905014	.	-	0	ID=CBEC_377619;Parent=CBEC_377595
I	QG2082_V1	exon	6904917	6905014	.	-	.	ID=CBEC_377570;Parent=CBEC_377560
I	QG2082_V1	exon	6904917	6905014	.	-	.	ID=CBEC_377604;Parent=CBEC_377595
I	QG2082_V1	intron	6905015	6905064	.	-	0	Parent=CBEC_377560;ID=CBEC_377560_intron
I	QG2082_V1	intron	6905015	6905064	.	-	0	Parent=CBEC_377595;ID=CBEC_377595_intron
I	QG2082_V1	CDS	6905065	6905325	.	-	0	ID=CBEC_377586;Parent=CBEC_377560
I	QG2082_V1	CDS	6905065	6905325	.	-	0	ID=CBEC_377620;Parent=CBEC_377595
I	QG2082_V1	exon	6905065	6905325	.	-	.	ID=CBEC_377571;Parent=CBEC_377560
I	QG2082_V1	exon	6905065	6905325	.	-	.	ID=CBEC_377605;Parent=CBEC_377595
I	QG2082_V1	intron	6905326	6905366	.	-	2	Parent=CBEC_377560;ID=CBEC_377560_intron
I	QG2082_V1	intron	6905326	6905366	.	-	2	Parent=CBEC_377595;ID=CBEC_377595_intron
I	QG2082_V1	CDS	6905367	6905623	.	-	2	ID=CBEC_377587;Parent=CBEC_377560
I	QG2082_V1	CDS	6905367	6905623	.	-	2	ID=CBEC_377621;Parent=CBEC_377595
I	QG2082_V1	exon	6905367	6905623	.	-	.	ID=CBEC_377572;Parent=CBEC_377560
I	QG2082_V1	exon	6905367	6905623	.	-	.	ID=CBEC_377606;Parent=CBEC_377595
I	QG2082_V1	intron	6905624	6905665	.	-	0	Parent=CBEC_377560;ID=CBEC_377560_intron
I	QG2082_V1	intron	6905624	6905665	.	-	0	Parent=CBEC_377595;ID=CBEC_377595_intron
I	QG2082_V1	CDS	6905666	6905768	.	-	0	ID=CBEC_377588;Parent=CBEC_377560
I	QG2082_V1	CDS	6905666	6905768	.	-	0	ID=CBEC_377622;Parent=CBEC_377595
I	QG2082_V1	exon	6905666	6905768	.	-	.	ID=CBEC_377573;Parent=CBEC_377560
I	QG2082_V1	exon	6905666	6905768	.	-	.	ID=CBEC_377607;Parent=CBEC_377595
I	QG2082_V1	intron	6905769	6905813	.	-	1	Parent=CBEC_377560;ID=CBEC_377560_intron
I	QG2082_V1	intron	6905769	6905813	.	-	1	Parent=CBEC_377595;ID=CBEC_377595_intron
I	QG2082_V1	CDS	6905814	6906252	.	-	1	ID=CBEC_377589;Parent=CBEC_377560
I	QG2082_V1	CDS	6905814	6906252	.	-	1	ID=CBEC_377623;Parent=CBEC_377595
I	QG2082_V1	exon	6905814	6906252	.	-	.	ID=CBEC_377574;Parent=CBEC_377560
I	QG2082_V1	exon	6905814	6906252	.	-	.	ID=CBEC_377608;Parent=CBEC_377595
I	QG2082_V1	intron	6906253	6906298	.	-	0	Parent=CBEC_377560;ID=CBEC_377560_intron
I	QG2082_V1	intron	6906253	6906298	.	-	0	Parent=CBEC_377595;ID=CBEC_377595_intron
I	QG2082_V1	CDS	6906299	6906399	.	-	0	ID=CBEC_377590;Parent=CBEC_377560
I	QG2082_V1	CDS	6906299	6906399	.	-	0	ID=CBEC_377624;Parent=CBEC_377595
I	QG2082_V1	exon	6906299	6906399	.	-	.	ID=CBEC_377575;Parent=CBEC_377560
I	QG2082_V1	exon	6906299	6906399	.	-	.	ID=CBEC_377609;Parent=CBEC_377595
I	QG2082_V1	intron	6906400	6906546	.	-	0	Parent=CBEC_377560;ID=CBEC_377560_intron
I	QG2082_V1	intron	6906400	6906546	.	-	0	Parent=CBEC_377595;ID=CBEC_377595_intron
I	QG2082_V1	CDS	6906547	6906594	.	-	0	ID=CBEC_377591;Parent=CBEC_377560
I	QG2082_V1	CDS	6906547	6906594	.	-	0	ID=CBEC_377625;Parent=CBEC_377595
I	QG2082_V1	exon	6906547	6906714	.	-	.	ID=CBEC_377576;Parent=CBEC_377560
I	QG2082_V1	exon	6906547	6906714	.	-	.	ID=CBEC_377610;Parent=CBEC_377595
I	QG2082_V1	five_prime_UTR	6906595	6906714	.	-	.	ID=CBEC_377592;Parent=CBEC_377560
I	QG2082_V1	five_prime_UTR	6906595	6906714	.	-	.	ID=CBEC_377626;Parent=CBEC_377595
I	QG2082_V1	CDS	6906725	6906742	.	+	0	ID=CBEC_377645;Parent=CBEC_377639
I	QG2082_V1	exon	6906725	6906742	.	+	.	ID=CBEC_377640;Parent=CBEC_377639
I	QG2082_V1	gene	6906725	6907589	.	+	.	ID=CBEC_377638;Name=EVM prediction I.1579;celegans_gene_ids=WBGene00008398;celegans_gene_names=D2005.3
I	QG2082_V1	mRNA	6906725	6907589	.	+	.	ID=CBEC_377639;Parent=CBEC_377638;Name=EVM prediction I.1579;InterPro=IPR002836,IPR036883;Gene_Ontology=GO:0003677
I	QG2082_V1	intron	6906743	6907076	.	+	0	Parent=CBEC_377639;ID=CBEC_377639_intron
I	QG2082_V1	CDS	6907077	6907136	.	+	0	ID=CBEC_377646;Parent=CBEC_377639
I	QG2082_V1	exon	6907077	6907136	.	+	.	ID=CBEC_377641;Parent=CBEC_377639
I	QG2082_V1	intron	6907137	6907181	.	+	0	Parent=CBEC_377639;ID=CBEC_377639_intron
I	QG2082_V1	CDS	6907182	6907236	.	+	0	ID=CBEC_377647;Parent=CBEC_377639
I	QG2082_V1	exon	6907182	6907236	.	+	.	ID=CBEC_377642;Parent=CBEC_377639
I	QG2082_V1	intron	6907237	6907313	.	+	2	Parent=CBEC_377639;ID=CBEC_377639_intron
I	QG2082_V1	CDS	6907314	6907395	.	+	2	ID=CBEC_377648;Parent=CBEC_377639
I	QG2082_V1	exon	6907314	6907395	.	+	.	ID=CBEC_377643;Parent=CBEC_377639
I	QG2082_V1	intron	6907396	6907444	.	+	1	Parent=CBEC_377639;ID=CBEC_377639_intron
I	QG2082_V1	CDS	6907445	6907589	.	+	1	ID=CBEC_377649;Parent=CBEC_377639
I	QG2082_V1	exon	6907445	6907589	.	+	.	ID=CBEC_377644;Parent=CBEC_377639
I	QG2082_V1	repeat_region	6912008	6912039	.	.	.	X=CCCTGCn_1XXXXSimple_repeat;ID=CCCTGCn_1XXXXSimple_repeat;intact=TRUE
I	QG2082_V1	CDS	6912998	6913048	.	+	0	ID=CBEC_377666;Parent=CBEC_377661
I	QG2082_V1	exon	6912998	6913048	.	+	.	ID=CBEC_377662;Parent=CBEC_377661
I	QG2082_V1	gene	6912998	6913711	.	+	.	ID=CBEC_377660;Name=EVM prediction I.1580;celegans_gene_ids=WBGene00003746;celegans_gene_names=nlp-8
I	QG2082_V1	mRNA	6912998	6913711	.	+	.	ID=CBEC_377661;Parent=CBEC_377660;Name=EVM prediction I.1580
I	QG2082_V1	intron	6913049	6913145	.	+	0	Parent=CBEC_377661;ID=CBEC_377661_intron
I	QG2082_V1	CDS	6913146	6913222	.	+	0	ID=CBEC_377667;Parent=CBEC_377661
I	QG2082_V1	exon	6913146	6913222	.	+	.	ID=CBEC_377663;Parent=CBEC_377661
I	QG2082_V1	intron	6913223	6913267	.	+	1	Parent=CBEC_377661;ID=CBEC_377661_intron
I	QG2082_V1	CDS	6913268	6913557	.	+	1	ID=CBEC_377668;Parent=CBEC_377661
I	QG2082_V1	exon	6913268	6913557	.	+	.	ID=CBEC_377664;Parent=CBEC_377661
I	QG2082_V1	intron	6913558	6913604	.	+	2	Parent=CBEC_377661;ID=CBEC_377661_intron
I	QG2082_V1	CDS	6913605	6913711	.	+	2	ID=CBEC_377669;Parent=CBEC_377661
I	QG2082_V1	exon	6913605	6913711	.	+	.	ID=CBEC_377665;Parent=CBEC_377661
I	QG2082_V1	repeat_region	6915867	6916710	.	.	.	X=Cluster1179_1XXXXDNA-TcMar-Tc1;ID=Cluster1179_1XXXXDNA-TcMar-Tc1;intact=TRUE
I	QG2082_V1	repeat_region	6917284	6917326	.	.	.	X=GA-rich_208XXXXGA-rich;ID=GA-rich_208XXXXGA-rich;intact=TRUE
I	QG2082_V1	repeat_region	6917600	6917627	.	.	.	X=CTTn_65XXXXSimple_repeat;ID=CTTn_65XXXXSimple_repeat;intact=TRUE
I	QG2082_V1	CDS	6918680	6918712	.	+	0	ID=CBEC_377691;Parent=CBEC_377681
I	QG2082_V1	exon	6918680	6918712	.	+	.	ID=CBEC_377682;Parent=CBEC_377681
I	QG2082_V1	gene	6918680	6922494	.	+	.	ID=CBEC_377680;Name=EVM prediction I.1581;celegans_gene_ids=WBGene00008401;celegans_gene_names=D2005.6
I	QG2082_V1	mRNA	6918680	6922494	.	+	.	ID=CBEC_377681;Parent=CBEC_377680;Name=EVM prediction I.1581;InterPro=IPR008253;Gene_Ontology=GO:0016020
I	QG2082_V1	intron	6918713	6918783	.	+	0	Parent=CBEC_377681;ID=CBEC_377681_intron
I	QG2082_V1	CDS	6918784	6918852	.	+	0	ID=CBEC_377692;Parent=CBEC_377681
I	QG2082_V1	exon	6918784	6918852	.	+	.	ID=CBEC_377683;Parent=CBEC_377681
I	QG2082_V1	intron	6918853	6921103	.	+	0	Parent=CBEC_377681;ID=CBEC_377681_intron
I	QG2082_V1	repeat_region	6920435	6920639	.	.	.	X=Cluster350_21XXXXDNA-TcMar-Tc1;ID=Cluster350_21XXXXDNA-TcMar-Tc1;intact=TRUE
I	QG2082_V1	CDS	6921104	6921200	.	+	0	ID=CBEC_377693;Parent=CBEC_377681
I	QG2082_V1	exon	6921104	6921200	.	+	.	ID=CBEC_377684;Parent=CBEC_377681
I	QG2082_V1	intron	6921201	6921247	.	+	2	Parent=CBEC_377681;ID=CBEC_377681_intron
I	QG2082_V1	CDS	6921248	6921702	.	+	2	ID=CBEC_377694;Parent=CBEC_377681
I	QG2082_V1	exon	6921248	6921702	.	+	.	ID=CBEC_377685;Parent=CBEC_377681
I	QG2082_V1	intron	6921703	6921749	.	+	0	Parent=CBEC_377681;ID=CBEC_377681_intron
I	QG2082_V1	CDS	6921750	6921902	.	+	0	ID=CBEC_377695;Parent=CBEC_377681
I	QG2082_V1	exon	6921750	6921902	.	+	.	ID=CBEC_377686;Parent=CBEC_377681
I	QG2082_V1	intron	6921903	6921947	.	+	0	Parent=CBEC_377681;ID=CBEC_377681_intron
I	QG2082_V1	CDS	6921948	6922041	.	+	0	ID=CBEC_377696;Parent=CBEC_377681
I	QG2082_V1	exon	6921948	6922041	.	+	.	ID=CBEC_377687;Parent=CBEC_377681
I	QG2082_V1	intron	6922042	6922087	.	+	2	Parent=CBEC_377681;ID=CBEC_377681_intron
I	QG2082_V1	CDS	6922088	6922185	.	+	2	ID=CBEC_377697;Parent=CBEC_377681
I	QG2082_V1	exon	6922088	6922185	.	+	.	ID=CBEC_377688;Parent=CBEC_377681
I	QG2082_V1	intron	6922186	6922234	.	+	0	Parent=CBEC_377681;ID=CBEC_377681_intron
I	QG2082_V1	CDS	6922235	6922372	.	+	0	ID=CBEC_377698;Parent=CBEC_377681
I	QG2082_V1	exon	6922235	6922372	.	+	.	ID=CBEC_377689;Parent=CBEC_377681
I	QG2082_V1	intron	6922373	6922416	.	+	0	Parent=CBEC_377681;ID=CBEC_377681_intron
I	QG2082_V1	CDS	6922417	6922494	.	+	0	ID=CBEC_377699;Parent=CBEC_377681
I	QG2082_V1	exon	6922417	6922494	.	+	.	ID=CBEC_377690;Parent=CBEC_377681
I	QG2082_V1	repeat_region	6923302	6923330	.	.	.	X=CTTTTn_2XXXXSimple_repeat;ID=CTTTTn_2XXXXSimple_repeat;intact=TRUE
I	QG2082_V1	exon	6923613	6923775	.	+	.	ID=CBEC_377712;Parent=CBEC_377711
I	QG2082_V1	five_prime_UTR	6923613	6923739	.	+	.	ID=CBEC_377724;Parent=CBEC_377711
I	QG2082_V1	gene	6923613	6927381	.	+	.	ID=CBEC_377710;Name=EVM prediction I.1582;celegans_gene_ids=WBGene00011232;celegans_gene_names=pck-2
I	QG2082_V1	mRNA	6923613	6927381	.	+	.	ID=CBEC_377711;Parent=CBEC_377710;Name=EVM prediction I.1582;InterPro=IPR013035,IPR008209,IPR018091,IPR035077,IPR035078,IPR008210;Gene_Ontology=GO:0004611,GO:0017076,GO:0006094,GO:0005525,GO:0004613
I	QG2082_V1	exon	6923676	6923775	.	+	.	ID=CBEC_377727;Parent=CBEC_377726
I	QG2082_V1	five_prime_UTR	6923676	6923739	.	+	.	ID=CBEC_377735;Parent=CBEC_377726
I	QG2082_V1	mRNA	6923676	6927379	.	+	.	ID=CBEC_377726;Parent=CBEC_377710;Name=EVM prediction I.1582;InterPro=IPR013035,IPR008210,IPR008209,IPR035078,IPR035077,IPR018091;Gene_Ontology=GO:0004611,GO:0017076,GO:0006094,GO:0005525,GO:0004613
I	QG2082_V1	CDS	6923740	6923775	.	+	0	ID=CBEC_377718;Parent=CBEC_377711
I	QG2082_V1	CDS	6923740	6923775	.	+	0	ID=CBEC_377731;Parent=CBEC_377726
I	QG2082_V1	intron	6923776	6923821	.	+	0	Parent=CBEC_377711;ID=CBEC_377711_intron
I	QG2082_V1	intron	6923776	6923821	.	+	0	Parent=CBEC_377726;ID=CBEC_377726_intron
I	QG2082_V1	CDS	6923822	6923926	.	+	0	ID=CBEC_377719;Parent=CBEC_377711
I	QG2082_V1	CDS	6923822	6923926	.	+	0	ID=CBEC_377732;Parent=CBEC_377726
I	QG2082_V1	exon	6923822	6923926	.	+	.	ID=CBEC_377713;Parent=CBEC_377711
I	QG2082_V1	exon	6923822	6923926	.	+	.	ID=CBEC_377728;Parent=CBEC_377726
I	QG2082_V1	intron	6923927	6925228	.	+	0	Parent=CBEC_377711;ID=CBEC_377711_intron
I	QG2082_V1	intron	6923927	6925228	.	+	0	Parent=CBEC_377726;ID=CBEC_377726_intron
I	QG2082_V1	exon	6924931	6925016	.	+	.	ID=CBEC_377738;Parent=CBEC_377737
I	QG2082_V1	five_prime_UTR	6924931	6925004	.	+	.	ID=CBEC_377748;Parent=CBEC_377737
I	QG2082_V1	mRNA	6924931	6927381	.	+	.	ID=CBEC_377737;Parent=CBEC_377710;Name=EVM prediction I.1582;InterPro=IPR035078,IPR008210,IPR008209,IPR035077,IPR013035,IPR018091;Gene_Ontology=GO:0004611,GO:0006094,GO:0017076,GO:0005525,GO:0004613
I	QG2082_V1	CDS	6925005	6925016	.	+	0	ID=CBEC_377743;Parent=CBEC_377737
I	QG2082_V1	intron	6925017	6925228	.	+	0	Parent=CBEC_377737;ID=CBEC_377737_intron
I	QG2082_V1	CDS	6925229	6925790	.	+	0	ID=CBEC_377720;Parent=CBEC_377711
I	QG2082_V1	CDS	6925229	6925790	.	+	0	ID=CBEC_377733;Parent=CBEC_377726
I	QG2082_V1	CDS	6925229	6925790	.	+	0	ID=CBEC_377744;Parent=CBEC_377737
I	QG2082_V1	exon	6925229	6925790	.	+	.	ID=CBEC_377714;Parent=CBEC_377711
I	QG2082_V1	exon	6925229	6925790	.	+	.	ID=CBEC_377729;Parent=CBEC_377726
I	QG2082_V1	exon	6925229	6925790	.	+	.	ID=CBEC_377739;Parent=CBEC_377737
I	QG2082_V1	intron	6925791	6925839	.	+	2	Parent=CBEC_377711;ID=CBEC_377711_intron
I	QG2082_V1	intron	6925791	6925839	.	+	2	Parent=CBEC_377726;ID=CBEC_377726_intron
I	QG2082_V1	intron	6925791	6925839	.	+	2	Parent=CBEC_377737;ID=CBEC_377737_intron
I	QG2082_V1	CDS	6925840	6926443	.	+	2	ID=CBEC_377721;Parent=CBEC_377711
I	QG2082_V1	CDS	6925840	6926443	.	+	2	ID=CBEC_377745;Parent=CBEC_377737
I	QG2082_V1	CDS	6925840	6926447	.	+	2	ID=CBEC_377734;Parent=CBEC_377726
I	QG2082_V1	exon	6925840	6926443	.	+	.	ID=CBEC_377715;Parent=CBEC_377711
I	QG2082_V1	exon	6925840	6926443	.	+	.	ID=CBEC_377740;Parent=CBEC_377737
I	QG2082_V1	exon	6925840	6927379	.	+	.	ID=CBEC_377730;Parent=CBEC_377726
I	QG2082_V1	intron	6926444	6926492	.	+	1	Parent=CBEC_377711;ID=CBEC_377711_intron
I	QG2082_V1	intron	6926444	6926492	.	+	1	Parent=CBEC_377737;ID=CBEC_377737_intron
I	QG2082_V1	three_prime_UTR	6926448	6927379	.	+	.	ID=CBEC_377736;Parent=CBEC_377726
I	QG2082_V1	CDS	6926493	6926799	.	+	1	ID=CBEC_377722;Parent=CBEC_377711
I	QG2082_V1	CDS	6926493	6926799	.	+	1	ID=CBEC_377746;Parent=CBEC_377737
I	QG2082_V1	exon	6926493	6926799	.	+	.	ID=CBEC_377716;Parent=CBEC_377711
I	QG2082_V1	exon	6926493	6926799	.	+	.	ID=CBEC_377741;Parent=CBEC_377737
I	QG2082_V1	intron	6926800	6926849	.	+	0	Parent=CBEC_377711;ID=CBEC_377711_intron
I	QG2082_V1	intron	6926800	6926849	.	+	0	Parent=CBEC_377737;ID=CBEC_377737_intron
I	QG2082_V1	CDS	6926850	6927200	.	+	0	ID=CBEC_377723;Parent=CBEC_377711
I	QG2082_V1	CDS	6926850	6927200	.	+	0	ID=CBEC_377747;Parent=CBEC_377737
I	QG2082_V1	exon	6926850	6927381	.	+	.	ID=CBEC_377717;Parent=CBEC_377711
I	QG2082_V1	exon	6926850	6927381	.	+	.	ID=CBEC_377742;Parent=CBEC_377737
I	QG2082_V1	three_prime_UTR	6927201	6927381	.	+	.	ID=CBEC_377725;Parent=CBEC_377711
I	QG2082_V1	three_prime_UTR	6927201	6927381	.	+	.	ID=CBEC_377749;Parent=CBEC_377737
I	QG2082_V1	exon	6927570	6927816	.	-	.	ID=CBEC_377762;Parent=CBEC_377761
I	QG2082_V1	gene	6927570	6930158	.	-	.	ID=CBEC_377760;Name=EVM prediction I.1583;celegans_gene_ids=WBGene00011235;celegans_gene_names=suro-1
I	QG2082_V1	mRNA	6927570	6930158	.	-	.	ID=CBEC_377761;Parent=CBEC_377760;Name=EVM prediction I.1583;InterPro=IPR003582,IPR000834,IPR036990,IPR003146;Gene_Ontology=GO:0004181,GO:0008270,GO:0006508
I	QG2082_V1	three_prime_UTR	6927570	6927695	.	-	.	ID=CBEC_377785;Parent=CBEC_377761
I	QG2082_V1	CDS	6927696	6927816	.	-	1	ID=CBEC_377773;Parent=CBEC_377761
I	QG2082_V1	intron	6927817	6927861	.	-	2	Parent=CBEC_377761;ID=CBEC_377761_intron
I	QG2082_V1	CDS	6927862	6928237	.	-	2	ID=CBEC_377774;Parent=CBEC_377761
I	QG2082_V1	exon	6927862	6928237	.	-	.	ID=CBEC_377763;Parent=CBEC_377761
I	QG2082_V1	intron	6928238	6928288	.	-	2	Parent=CBEC_377761;ID=CBEC_377761_intron
I	QG2082_V1	CDS	6928289	6928468	.	-	2	ID=CBEC_377775;Parent=CBEC_377761
I	QG2082_V1	exon	6928289	6928468	.	-	.	ID=CBEC_377764;Parent=CBEC_377761
I	QG2082_V1	intron	6928469	6928511	.	-	2	Parent=CBEC_377761;ID=CBEC_377761_intron
I	QG2082_V1	CDS	6928512	6928601	.	-	2	ID=CBEC_377776;Parent=CBEC_377761
I	QG2082_V1	exon	6928512	6928601	.	-	.	ID=CBEC_377765;Parent=CBEC_377761
I	QG2082_V1	intron	6928602	6928644	.	-	1	Parent=CBEC_377761;ID=CBEC_377761_intron
I	QG2082_V1	CDS	6928645	6928868	.	-	1	ID=CBEC_377777;Parent=CBEC_377761
I	QG2082_V1	exon	6928645	6928868	.	-	.	ID=CBEC_377766;Parent=CBEC_377761
I	QG2082_V1	intron	6928869	6928912	.	-	0	Parent=CBEC_377761;ID=CBEC_377761_intron
I	QG2082_V1	CDS	6928913	6929223	.	-	0	ID=CBEC_377778;Parent=CBEC_377761
I	QG2082_V1	exon	6928913	6929223	.	-	.	ID=CBEC_377767;Parent=CBEC_377761
I	QG2082_V1	intron	6929224	6929269	.	-	0	Parent=CBEC_377761;ID=CBEC_377761_intron
I	QG2082_V1	CDS	6929270	6929374	.	-	0	ID=CBEC_377779;Parent=CBEC_377761
I	QG2082_V1	exon	6929270	6929374	.	-	.	ID=CBEC_377768;Parent=CBEC_377761
I	QG2082_V1	intron	6929375	6929419	.	-	2	Parent=CBEC_377761;ID=CBEC_377761_intron
I	QG2082_V1	CDS	6929420	6929598	.	-	2	ID=CBEC_377780;Parent=CBEC_377761
I	QG2082_V1	exon	6929420	6929598	.	-	.	ID=CBEC_377769;Parent=CBEC_377761
I	QG2082_V1	intron	6929599	6929645	.	-	1	Parent=CBEC_377761;ID=CBEC_377761_intron
I	QG2082_V1	CDS	6929646	6929737	.	-	1	ID=CBEC_377781;Parent=CBEC_377761
I	QG2082_V1	exon	6929646	6929737	.	-	.	ID=CBEC_377770;Parent=CBEC_377761
I	QG2082_V1	intron	6929738	6929785	.	-	0	Parent=CBEC_377761;ID=CBEC_377761_intron
I	QG2082_V1	CDS	6929786	6929925	.	-	0	ID=CBEC_377782;Parent=CBEC_377761
I	QG2082_V1	exon	6929786	6929925	.	-	.	ID=CBEC_377771;Parent=CBEC_377761
I	QG2082_V1	intron	6929926	6929970	.	-	0	Parent=CBEC_377761;ID=CBEC_377761_intron
I	QG2082_V1	CDS	6929971	6930135	.	-	0	ID=CBEC_377783;Parent=CBEC_377761
I	QG2082_V1	exon	6929971	6930158	.	-	.	ID=CBEC_377772;Parent=CBEC_377761
I	QG2082_V1	five_prime_UTR	6930136	6930158	.	-	.	ID=CBEC_377784;Parent=CBEC_377761
I	QG2082_V1	repeat_region	6932270	6932313	.	.	.	X=GA-rich_209XXXXGA-rich;ID=GA-rich_209XXXXGA-rich;intact=TRUE
I	QG2082_V1	CDS	6934061	6934122	.	+	0	ID=CBEC_377803;Parent=CBEC_377797
I	QG2082_V1	exon	6934061	6934122	.	+	.	ID=CBEC_377798;Parent=CBEC_377797
I	QG2082_V1	gene	6934061	6934719	.	+	.	ID=CBEC_377796;Name=EVM prediction I.1584;celegans_gene_ids=WBGene00010110;celegans_gene_names=F55D12.1
I	QG2082_V1	mRNA	6934061	6934719	.	+	.	ID=CBEC_377797;Parent=CBEC_377796;Name=EVM prediction I.1584
I	QG2082_V1	intron	6934123	6934170	.	+	1	Parent=CBEC_377797;ID=CBEC_377797_intron
I	QG2082_V1	CDS	6934171	6934241	.	+	1	ID=CBEC_377804;Parent=CBEC_377797
I	QG2082_V1	exon	6934171	6934241	.	+	.	ID=CBEC_377799;Parent=CBEC_377797
I	QG2082_V1	intron	6934242	6934285	.	+	2	Parent=CBEC_377797;ID=CBEC_377797_intron
I	QG2082_V1	CDS	6934286	6934342	.	+	2	ID=CBEC_377805;Parent=CBEC_377797
I	QG2082_V1	exon	6934286	6934342	.	+	.	ID=CBEC_377800;Parent=CBEC_377797
I	QG2082_V1	intron	6934343	6934390	.	+	2	Parent=CBEC_377797;ID=CBEC_377797_intron
I	QG2082_V1	CDS	6934391	6934570	.	+	2	ID=CBEC_377806;Parent=CBEC_377797
I	QG2082_V1	exon	6934391	6934570	.	+	.	ID=CBEC_377801;Parent=CBEC_377797
I	QG2082_V1	intron	6934571	6934618	.	+	2	Parent=CBEC_377797;ID=CBEC_377797_intron
I	QG2082_V1	CDS	6934619	6934719	.	+	2	ID=CBEC_377807;Parent=CBEC_377797
I	QG2082_V1	exon	6934619	6934719	.	+	.	ID=CBEC_377802;Parent=CBEC_377797
I	QG2082_V1	exon	6936496	6936655	.	+	.	ID=CBEC_377820;Parent=CBEC_377819
I	QG2082_V1	five_prime_UTR	6936496	6936600	.	+	.	ID=CBEC_377848;Parent=CBEC_377819
I	QG2082_V1	gene	6936496	6939828	.	+	.	ID=CBEC_377818;Name=EVM prediction I.1585;celegans_gene_ids=WBGene00010111;celegans_gene_names=F55D12.2
I	QG2082_V1	mRNA	6936496	6939828	.	+	.	ID=CBEC_377819;Parent=CBEC_377818;Name=EVM prediction I.1585;InterPro=IPR036865
I	QG2082_V1	CDS	6936601	6936655	.	+	0	ID=CBEC_377834;Parent=CBEC_377819
I	QG2082_V1	intron	6936656	6937037	.	+	2	Parent=CBEC_377819;ID=CBEC_377819_intron
I	QG2082_V1	CDS	6937038	6937231	.	+	2	ID=CBEC_377835;Parent=CBEC_377819
I	QG2082_V1	exon	6937038	6937231	.	+	.	ID=CBEC_377821;Parent=CBEC_377819
I	QG2082_V1	intron	6937232	6937275	.	+	0	Parent=CBEC_377819;ID=CBEC_377819_intron
I	QG2082_V1	CDS	6937276	6937497	.	+	0	ID=CBEC_377836;Parent=CBEC_377819
I	QG2082_V1	exon	6937276	6937497	.	+	.	ID=CBEC_377822;Parent=CBEC_377819
I	QG2082_V1	intron	6937498	6937541	.	+	0	Parent=CBEC_377819;ID=CBEC_377819_intron
I	QG2082_V1	CDS	6937542	6937620	.	+	0	ID=CBEC_377837;Parent=CBEC_377819
I	QG2082_V1	exon	6937542	6937620	.	+	.	ID=CBEC_377823;Parent=CBEC_377819
I	QG2082_V1	intron	6937621	6937664	.	+	2	Parent=CBEC_377819;ID=CBEC_377819_intron
I	QG2082_V1	CDS	6937665	6937873	.	+	2	ID=CBEC_377838;Parent=CBEC_377819
I	QG2082_V1	exon	6937665	6937873	.	+	.	ID=CBEC_377824;Parent=CBEC_377819
I	QG2082_V1	intron	6937874	6937914	.	+	0	Parent=CBEC_377819;ID=CBEC_377819_intron
I	QG2082_V1	CDS	6937915	6938070	.	+	0	ID=CBEC_377839;Parent=CBEC_377819
I	QG2082_V1	exon	6937915	6938070	.	+	.	ID=CBEC_377825;Parent=CBEC_377819
I	QG2082_V1	intron	6938071	6938114	.	+	0	Parent=CBEC_377819;ID=CBEC_377819_intron
I	QG2082_V1	CDS	6938115	6938219	.	+	0	ID=CBEC_377840;Parent=CBEC_377819
I	QG2082_V1	exon	6938115	6938219	.	+	.	ID=CBEC_377826;Parent=CBEC_377819
I	QG2082_V1	intron	6938220	6938262	.	+	0	Parent=CBEC_377819;ID=CBEC_377819_intron
I	QG2082_V1	CDS	6938263	6938383	.	+	0	ID=CBEC_377841;Parent=CBEC_377819
I	QG2082_V1	exon	6938263	6938383	.	+	.	ID=CBEC_377827;Parent=CBEC_377819
I	QG2082_V1	intron	6938384	6938426	.	+	2	Parent=CBEC_377819;ID=CBEC_377819_intron
I	QG2082_V1	CDS	6938427	6938565	.	+	2	ID=CBEC_377842;Parent=CBEC_377819
I	QG2082_V1	exon	6938427	6938565	.	+	.	ID=CBEC_377828;Parent=CBEC_377819
I	QG2082_V1	intron	6938566	6938612	.	+	1	Parent=CBEC_377819;ID=CBEC_377819_intron
I	QG2082_V1	CDS	6938613	6938817	.	+	1	ID=CBEC_377843;Parent=CBEC_377819
I	QG2082_V1	exon	6938613	6938817	.	+	.	ID=CBEC_377829;Parent=CBEC_377819
I	QG2082_V1	intron	6938818	6938860	.	+	0	Parent=CBEC_377819;ID=CBEC_377819_intron
I	QG2082_V1	CDS	6938861	6939049	.	+	0	ID=CBEC_377844;Parent=CBEC_377819
I	QG2082_V1	exon	6938861	6939049	.	+	.	ID=CBEC_377830;Parent=CBEC_377819
I	QG2082_V1	intron	6939050	6939091	.	+	0	Parent=CBEC_377819;ID=CBEC_377819_intron
I	QG2082_V1	CDS	6939092	6939261	.	+	0	ID=CBEC_377845;Parent=CBEC_377819
I	QG2082_V1	exon	6939092	6939261	.	+	.	ID=CBEC_377831;Parent=CBEC_377819
I	QG2082_V1	intron	6939262	6939309	.	+	1	Parent=CBEC_377819;ID=CBEC_377819_intron
I	QG2082_V1	CDS	6939310	6939451	.	+	1	ID=CBEC_377846;Parent=CBEC_377819
I	QG2082_V1	exon	6939310	6939451	.	+	.	ID=CBEC_377832;Parent=CBEC_377819
I	QG2082_V1	intron	6939452	6939493	.	+	0	Parent=CBEC_377819;ID=CBEC_377819_intron
I	QG2082_V1	CDS	6939494	6939646	.	+	0	ID=CBEC_377847;Parent=CBEC_377819
I	QG2082_V1	exon	6939494	6939828	.	+	.	ID=CBEC_377833;Parent=CBEC_377819
I	QG2082_V1	three_prime_UTR	6939647	6939828	.	+	.	ID=CBEC_377849;Parent=CBEC_377819
I	QG2082_V1	exon	6939945	6940657	.	-	.	ID=CBEC_377862;Parent=CBEC_377861
I	QG2082_V1	gene	6939945	6943484	.	-	.	ID=CBEC_377860;Name=EVM prediction I.1586;celegans_gene_ids=WBGene00002179;celegans_gene_names=jph-1
I	QG2082_V1	mRNA	6939945	6943484	.	-	.	ID=CBEC_377861;Parent=CBEC_377860;Name=EVM prediction I.1586;InterPro=IPR017191;Gene_Ontology=GO:0030314
I	QG2082_V1	three_prime_UTR	6939945	6940543	.	-	.	ID=CBEC_377884;Parent=CBEC_377861
I	QG2082_V1	CDS	6940544	6940657	.	-	0	ID=CBEC_377873;Parent=CBEC_377861
I	QG2082_V1	intron	6940658	6940701	.	-	0	Parent=CBEC_377861;ID=CBEC_377861_intron
I	QG2082_V1	CDS	6940702	6940830	.	-	0	ID=CBEC_377874;Parent=CBEC_377861
I	QG2082_V1	exon	6940702	6940830	.	-	.	ID=CBEC_377863;Parent=CBEC_377861
I	QG2082_V1	intron	6940831	6940877	.	-	0	Parent=CBEC_377861;ID=CBEC_377861_intron
I	QG2082_V1	CDS	6940878	6941063	.	-	0	ID=CBEC_377875;Parent=CBEC_377861
I	QG2082_V1	exon	6940878	6941063	.	-	.	ID=CBEC_377864;Parent=CBEC_377861
I	QG2082_V1	intron	6941064	6941235	.	-	1	Parent=CBEC_377861;ID=CBEC_377861_intron
I	QG2082_V1	CDS	6941236	6941365	.	-	1	ID=CBEC_377876;Parent=CBEC_377861
I	QG2082_V1	exon	6941236	6941365	.	-	.	ID=CBEC_377865;Parent=CBEC_377861
I	QG2082_V1	repeat_region	6941286	6941323	.	.	.	X=GCTn_4XXXXSimple_repeat;ID=GCTn_4XXXXSimple_repeat;intact=TRUE
I	QG2082_V1	intron	6941366	6941414	.	-	0	Parent=CBEC_377861;ID=CBEC_377861_intron
I	QG2082_V1	CDS	6941415	6941551	.	-	0	ID=CBEC_377877;Parent=CBEC_377861
I	QG2082_V1	exon	6941415	6941551	.	-	.	ID=CBEC_377866;Parent=CBEC_377861
I	QG2082_V1	intron	6941552	6941595	.	-	0	Parent=CBEC_377861;ID=CBEC_377861_intron
I	QG2082_V1	CDS	6941596	6941817	.	-	0	ID=CBEC_377878;Parent=CBEC_377861
I	QG2082_V1	exon	6941596	6941817	.	-	.	ID=CBEC_377867;Parent=CBEC_377861
I	QG2082_V1	intron	6941818	6941862	.	-	1	Parent=CBEC_377861;ID=CBEC_377861_intron
I	QG2082_V1	CDS	6941863	6942337	.	-	1	ID=CBEC_377879;Parent=CBEC_377861
I	QG2082_V1	exon	6941863	6942337	.	-	.	ID=CBEC_377868;Parent=CBEC_377861
I	QG2082_V1	intron	6942338	6942379	.	-	2	Parent=CBEC_377861;ID=CBEC_377861_intron
I	QG2082_V1	CDS	6942380	6942740	.	-	2	ID=CBEC_377880;Parent=CBEC_377861
I	QG2082_V1	exon	6942380	6942740	.	-	.	ID=CBEC_377869;Parent=CBEC_377861
I	QG2082_V1	intron	6942741	6942786	.	-	2	Parent=CBEC_377861;ID=CBEC_377861_intron
I	QG2082_V1	CDS	6942787	6942957	.	-	2	ID=CBEC_377881;Parent=CBEC_377861
I	QG2082_V1	exon	6942787	6942957	.	-	.	ID=CBEC_377870;Parent=CBEC_377861
I	QG2082_V1	intron	6942958	6943059	.	-	1	Parent=CBEC_377861;ID=CBEC_377861_intron
I	QG2082_V1	CDS	6943060	6943190	.	-	1	ID=CBEC_377882;Parent=CBEC_377861
I	QG2082_V1	exon	6943060	6943190	.	-	.	ID=CBEC_377871;Parent=CBEC_377861
I	QG2082_V1	intron	6943191	6943236	.	-	0	Parent=CBEC_377861;ID=CBEC_377861_intron
I	QG2082_V1	CDS	6943237	6943484	.	-	0	ID=CBEC_377883;Parent=CBEC_377861
I	QG2082_V1	exon	6943237	6943484	.	-	.	ID=CBEC_377872;Parent=CBEC_377861
I	QG2082_V1	repeat_region	6943831	6943871	.	.	.	X=TCTn_106XXXXSimple_repeat;ID=TCTn_106XXXXSimple_repeat;intact=TRUE
I	QG2082_V1	repeat_region	6944899	6944931	.	.	.	X=CTTCTTn_4XXXXSimple_repeat;ID=CTTCTTn_4XXXXSimple_repeat;intact=TRUE
I	QG2082_V1	repeat_region	6945449	6945518	.	.	.	X=GA-rich_210XXXXGA-rich;ID=GA-rich_210XXXXGA-rich;intact=TRUE
I	QG2082_V1	exon	6946288	6946652	.	-	.	ID=CBEC_377897;Parent=CBEC_377896
I	QG2082_V1	gene	6946288	6948193	.	-	.	ID=CBEC_377895;Name=EVM prediction I.1587;celegans_gene_ids=WBGene00011917;celegans_gene_names=T22C1.6
I	QG2082_V1	mRNA	6946288	6948193	.	-	.	ID=CBEC_377896;Parent=CBEC_377895;Name=EVM prediction I.1587;InterPro=IPR026183;Gene_Ontology=GO:0019905
I	QG2082_V1	three_prime_UTR	6946288	6946492	.	-	.	ID=CBEC_377910;Parent=CBEC_377896
I	QG2082_V1	CDS	6946493	6946652	.	-	1	ID=CBEC_377903;Parent=CBEC_377896
I	QG2082_V1	intron	6946653	6946696	.	-	0	Parent=CBEC_377896;ID=CBEC_377896_intron
I	QG2082_V1	CDS	6946697	6947193	.	-	0	ID=CBEC_377904;Parent=CBEC_377896
I	QG2082_V1	exon	6946697	6947193	.	-	.	ID=CBEC_377898;Parent=CBEC_377896
I	QG2082_V1	intron	6947194	6947269	.	-	0	Parent=CBEC_377896;ID=CBEC_377896_intron
I	QG2082_V1	CDS	6947270	6947428	.	-	0	ID=CBEC_377905;Parent=CBEC_377896
I	QG2082_V1	exon	6947270	6947428	.	-	.	ID=CBEC_377899;Parent=CBEC_377896
I	QG2082_V1	intron	6947429	6947704	.	-	0	Parent=CBEC_377896;ID=CBEC_377896_intron
I	QG2082_V1	CDS	6947705	6947764	.	-	0	ID=CBEC_377906;Parent=CBEC_377896
I	QG2082_V1	exon	6947705	6947764	.	-	.	ID=CBEC_377900;Parent=CBEC_377896
I	QG2082_V1	intron	6947765	6947809	.	-	2	Parent=CBEC_377896;ID=CBEC_377896_intron
I	QG2082_V1	CDS	6947810	6947931	.	-	2	ID=CBEC_377907;Parent=CBEC_377896
I	QG2082_V1	exon	6947810	6947931	.	-	.	ID=CBEC_377901;Parent=CBEC_377896
I	QG2082_V1	intron	6947932	6947975	.	-	0	Parent=CBEC_377896;ID=CBEC_377896_intron
I	QG2082_V1	CDS	6947976	6947991	.	-	0	ID=CBEC_377908;Parent=CBEC_377896
I	QG2082_V1	exon	6947976	6948193	.	-	.	ID=CBEC_377902;Parent=CBEC_377896
I	QG2082_V1	five_prime_UTR	6947992	6948193	.	-	.	ID=CBEC_377909;Parent=CBEC_377896
I	QG2082_V1	CDS	6948490	6948547	.	-	1	ID=CBEC_377928;Parent=CBEC_377922
I	QG2082_V1	exon	6948490	6948547	.	-	.	ID=CBEC_377923;Parent=CBEC_377922
I	QG2082_V1	gene	6948490	6949301	.	-	.	ID=CBEC_377921;Name=EVM prediction I.1588;celegans_gene_ids=WBGene00011916;celegans_gene_names=T22C1.5
I	QG2082_V1	mRNA	6948490	6949301	.	-	.	ID=CBEC_377922;Parent=CBEC_377921;Name=EVM prediction I.1588
I	QG2082_V1	intron	6948548	6948594	.	-	1	Parent=CBEC_377922;ID=CBEC_377922_intron
I	QG2082_V1	CDS	6948595	6948732	.	-	1	ID=CBEC_377929;Parent=CBEC_377922
I	QG2082_V1	exon	6948595	6948732	.	-	.	ID=CBEC_377924;Parent=CBEC_377922
I	QG2082_V1	intron	6948733	6948774	.	-	0	Parent=CBEC_377922;ID=CBEC_377922_intron
I	QG2082_V1	CDS	6948775	6948962	.	-	0	ID=CBEC_377930;Parent=CBEC_377922
I	QG2082_V1	exon	6948775	6948962	.	-	.	ID=CBEC_377925;Parent=CBEC_377922
I	QG2082_V1	intron	6948963	6949007	.	-	0	Parent=CBEC_377922;ID=CBEC_377922_intron
I	QG2082_V1	CDS	6949008	6949172	.	-	0	ID=CBEC_377931;Parent=CBEC_377922
I	QG2082_V1	exon	6949008	6949172	.	-	.	ID=CBEC_377926;Parent=CBEC_377922
I	QG2082_V1	intron	6949173	6949223	.	-	0	Parent=CBEC_377922;ID=CBEC_377922_intron
I	QG2082_V1	CDS	6949224	6949301	.	-	0	ID=CBEC_377932;Parent=CBEC_377922
I	QG2082_V1	exon	6949224	6949301	.	-	.	ID=CBEC_377927;Parent=CBEC_377922
I	QG2082_V1	CDS	6949567	6949592	.	+	0	ID=CBEC_377949;Parent=CBEC_377944
I	QG2082_V1	exon	6949567	6949592	.	+	.	ID=CBEC_377945;Parent=CBEC_377944
I	QG2082_V1	gene	6949567	6950057	.	+	.	ID=CBEC_377943;Name=EVM prediction I.1589;celegans_gene_ids=WBGene00011915;celegans_gene_names=ctf-8
I	QG2082_V1	mRNA	6949567	6950057	.	+	.	ID=CBEC_377944;Parent=CBEC_377943;Name=EVM prediction I.1589;InterPro=IPR018607;Gene_Ontology=GO:0007064,GO:0031390
I	QG2082_V1	intron	6949593	6949634	.	+	1	Parent=CBEC_377944;ID=CBEC_377944_intron
I	QG2082_V1	CDS	6949635	6949720	.	+	1	ID=CBEC_377950;Parent=CBEC_377944
I	QG2082_V1	exon	6949635	6949720	.	+	.	ID=CBEC_377946;Parent=CBEC_377944
I	QG2082_V1	intron	6949721	6949767	.	+	2	Parent=CBEC_377944;ID=CBEC_377944_intron
I	QG2082_V1	CDS	6949768	6949835	.	+	2	ID=CBEC_377951;Parent=CBEC_377944
I	QG2082_V1	exon	6949768	6949835	.	+	.	ID=CBEC_377947;Parent=CBEC_377944
I	QG2082_V1	intron	6949836	6949904	.	+	0	Parent=CBEC_377944;ID=CBEC_377944_intron
I	QG2082_V1	CDS	6949905	6950057	.	+	0	ID=CBEC_377952;Parent=CBEC_377944
I	QG2082_V1	exon	6949905	6950057	.	+	.	ID=CBEC_377948;Parent=CBEC_377944
I	QG2082_V1	repeat_region	6950054	6950096	.	.	.	X=A-rich_338XXXXA-rich;ID=A-rich_338XXXXA-rich;intact=TRUE
I	QG2082_V1	CDS	6950133	6950383	.	-	2	ID=CBEC_377971;Parent=CBEC_377964
I	QG2082_V1	exon	6950133	6950383	.	-	.	ID=CBEC_377965;Parent=CBEC_377964
I	QG2082_V1	gene	6950133	6951708	.	-	.	ID=CBEC_377963;Name=EVM prediction I.1590;celegans_gene_ids=WBGene00011914;celegans_gene_names=pigu-1
I	QG2082_V1	mRNA	6950133	6951708	.	-	.	ID=CBEC_377964;Parent=CBEC_377963;Name=EVM prediction I.1590;InterPro=IPR009600;Gene_Ontology=GO:0016255,GO:0016020,GO:0042765
I	QG2082_V1	intron	6950384	6950427	.	-	1	Parent=CBEC_377964;ID=CBEC_377964_intron
I	QG2082_V1	CDS	6950428	6950696	.	-	1	ID=CBEC_377972;Parent=CBEC_377964
I	QG2082_V1	exon	6950428	6950696	.	-	.	ID=CBEC_377966;Parent=CBEC_377964
I	QG2082_V1	intron	6950697	6950740	.	-	2	Parent=CBEC_377964;ID=CBEC_377964_intron
I	QG2082_V1	CDS	6950741	6950960	.	-	2	ID=CBEC_377973;Parent=CBEC_377964
I	QG2082_V1	exon	6950741	6950960	.	-	.	ID=CBEC_377967;Parent=CBEC_377964
I	QG2082_V1	intron	6950961	6951005	.	-	0	Parent=CBEC_377964;ID=CBEC_377964_intron
I	QG2082_V1	CDS	6951006	6951285	.	-	0	ID=CBEC_377974;Parent=CBEC_377964
I	QG2082_V1	exon	6951006	6951285	.	-	.	ID=CBEC_377968;Parent=CBEC_377964
I	QG2082_V1	intron	6951286	6951330	.	-	1	Parent=CBEC_377964;ID=CBEC_377964_intron
I	QG2082_V1	CDS	6951331	6951502	.	-	1	ID=CBEC_377975;Parent=CBEC_377964
I	QG2082_V1	exon	6951331	6951502	.	-	.	ID=CBEC_377969;Parent=CBEC_377964
I	QG2082_V1	intron	6951503	6951652	.	-	0	Parent=CBEC_377964;ID=CBEC_377964_intron
I	QG2082_V1	CDS	6951653	6951708	.	-	0	ID=CBEC_377976;Parent=CBEC_377964
I	QG2082_V1	exon	6951653	6951708	.	-	.	ID=CBEC_377970;Parent=CBEC_377964
I	QG2082_V1	CDS	6951794	6951892	.	+	0	ID=CBEC_377994;Parent=CBEC_377988
I	QG2082_V1	exon	6951794	6951892	.	+	.	ID=CBEC_377989;Parent=CBEC_377988
I	QG2082_V1	gene	6951794	6952569	.	+	.	ID=CBEC_377987;Name=EVM prediction I.1591;celegans_gene_ids=WBGene00011913;celegans_gene_names=glb-26
I	QG2082_V1	mRNA	6951794	6952569	.	+	.	ID=CBEC_377988;Parent=CBEC_377987;Name=EVM prediction I.1591;InterPro=IPR009050,IPR044399,IPR012292,IPR000971;Gene_Ontology=GO:0019825,GO:0020037
I	QG2082_V1	intron	6951893	6951968	.	+	0	Parent=CBEC_377988;ID=CBEC_377988_intron
I	QG2082_V1	exon	6951943	6952711	.	-	.	ID=CBEC_378011;Parent=CBEC_378010
I	QG2082_V1	gene	6951943	6953893	.	-	.	ID=CBEC_378009;Name=EVM prediction I.1592;celegans_gene_ids=WBGene00011912;celegans_gene_names=T22C1.1
I	QG2082_V1	mRNA	6951943	6953893	.	-	.	ID=CBEC_378010;Parent=CBEC_378009;Name=EVM prediction I.1592;InterPro=IPR047506,IPR003126,IPR011011,IPR040204,IPR013083;Gene_Ontology=GO:0008270,GO:0061630
I	QG2082_V1	three_prime_UTR	6951943	6952571	.	-	.	ID=CBEC_378024;Parent=CBEC_378010
I	QG2082_V1	CDS	6951969	6952137	.	+	0	ID=CBEC_377995;Parent=CBEC_377988
I	QG2082_V1	exon	6951969	6952137	.	+	.	ID=CBEC_377990;Parent=CBEC_377988
I	QG2082_V1	intron	6952138	6952178	.	+	2	Parent=CBEC_377988;ID=CBEC_377988_intron
I	QG2082_V1	CDS	6952179	6952273	.	+	2	ID=CBEC_377996;Parent=CBEC_377988
I	QG2082_V1	exon	6952179	6952273	.	+	.	ID=CBEC_377991;Parent=CBEC_377988
I	QG2082_V1	intron	6952274	6952323	.	+	0	Parent=CBEC_377988;ID=CBEC_377988_intron
I	QG2082_V1	CDS	6952324	6952456	.	+	0	ID=CBEC_377997;Parent=CBEC_377988
I	QG2082_V1	exon	6952324	6952456	.	+	.	ID=CBEC_377992;Parent=CBEC_377988
I	QG2082_V1	intron	6952457	6952501	.	+	2	Parent=CBEC_377988;ID=CBEC_377988_intron
I	QG2082_V1	CDS	6952502	6952569	.	+	2	ID=CBEC_377998;Parent=CBEC_377988
I	QG2082_V1	exon	6952502	6952569	.	+	.	ID=CBEC_377993;Parent=CBEC_377988
I	QG2082_V1	CDS	6952572	6952711	.	-	2	ID=CBEC_378017;Parent=CBEC_378010
I	QG2082_V1	intron	6952712	6952760	.	-	0	Parent=CBEC_378010;ID=CBEC_378010_intron
I	QG2082_V1	CDS	6952761	6953097	.	-	0	ID=CBEC_378018;Parent=CBEC_378010
I	QG2082_V1	exon	6952761	6953097	.	-	.	ID=CBEC_378012;Parent=CBEC_378010
I	QG2082_V1	intron	6953098	6953140	.	-	0	Parent=CBEC_378010;ID=CBEC_378010_intron
I	QG2082_V1	CDS	6953141	6953242	.	-	0	ID=CBEC_378019;Parent=CBEC_378010
I	QG2082_V1	exon	6953141	6953242	.	-	.	ID=CBEC_378013;Parent=CBEC_378010
I	QG2082_V1	intron	6953243	6953286	.	-	0	Parent=CBEC_378010;ID=CBEC_378010_intron
I	QG2082_V1	CDS	6953287	6953622	.	-	0	ID=CBEC_378020;Parent=CBEC_378010
I	QG2082_V1	exon	6953287	6953622	.	-	.	ID=CBEC_378014;Parent=CBEC_378010
I	QG2082_V1	intron	6953623	6953666	.	-	2	Parent=CBEC_378010;ID=CBEC_378010_intron
I	QG2082_V1	CDS	6953667	6953773	.	-	2	ID=CBEC_378021;Parent=CBEC_378010
I	QG2082_V1	exon	6953667	6953773	.	-	.	ID=CBEC_378015;Parent=CBEC_378010
I	QG2082_V1	intron	6953774	6953819	.	-	0	Parent=CBEC_378010;ID=CBEC_378010_intron
I	QG2082_V1	CDS	6953820	6953889	.	-	0	ID=CBEC_378022;Parent=CBEC_378010
I	QG2082_V1	exon	6953820	6953893	.	-	.	ID=CBEC_378016;Parent=CBEC_378010
I	QG2082_V1	five_prime_UTR	6953890	6953893	.	-	.	ID=CBEC_378023;Parent=CBEC_378010
I	QG2082_V1	CDS	6955141	6955185	.	+	0	ID=CBEC_378051;Parent=CBEC_378036
I	QG2082_V1	exon	6955141	6955185	.	+	.	ID=CBEC_378037;Parent=CBEC_378036
I	QG2082_V1	gene	6955141	6962864	.	+	.	ID=CBEC_378035;Name=EVM prediction I.1593;celegans_gene_ids=WBGene00003777;celegans_gene_names=nmy-2
I	QG2082_V1	mRNA	6955141	6962864	.	+	.	ID=CBEC_378036;Parent=CBEC_378035;Name=EVM prediction I.1593;InterPro=IPR027417,IPR036961,IPR002928,IPR008989,IPR004009,IPR001609,IPR000048;Gene_Ontology=GO:0016459,GO:0003774,GO:0005524,GO:0051015,GO:0005515
I	QG2082_V1	intron	6955186	6955228	.	+	0	Parent=CBEC_378036;ID=CBEC_378036_intron
I	QG2082_V1	CDS	6955229	6955531	.	+	0	ID=CBEC_378052;Parent=CBEC_378036
I	QG2082_V1	exon	6955229	6955531	.	+	.	ID=CBEC_378038;Parent=CBEC_378036
I	QG2082_V1	intron	6955532	6955970	.	+	0	Parent=CBEC_378036;ID=CBEC_378036_intron
I	QG2082_V1	CDS	6955971	6956155	.	+	0	ID=CBEC_378053;Parent=CBEC_378036
I	QG2082_V1	exon	6955971	6956155	.	+	.	ID=CBEC_378039;Parent=CBEC_378036
I	QG2082_V1	intron	6956156	6956202	.	+	1	Parent=CBEC_378036;ID=CBEC_378036_intron
I	QG2082_V1	CDS	6956203	6956591	.	+	1	ID=CBEC_378054;Parent=CBEC_378036
I	QG2082_V1	exon	6956203	6956591	.	+	.	ID=CBEC_378040;Parent=CBEC_378036
I	QG2082_V1	intron	6956592	6956636	.	+	2	Parent=CBEC_378036;ID=CBEC_378036_intron
I	QG2082_V1	CDS	6956637	6958732	.	+	2	ID=CBEC_378055;Parent=CBEC_378036
I	QG2082_V1	exon	6956637	6958732	.	+	.	ID=CBEC_378041;Parent=CBEC_378036
I	QG2082_V1	intron	6958733	6958776	.	+	0	Parent=CBEC_378036;ID=CBEC_378036_intron
I	QG2082_V1	CDS	6958777	6958922	.	+	0	ID=CBEC_378056;Parent=CBEC_378036
I	QG2082_V1	exon	6958777	6958922	.	+	.	ID=CBEC_378042;Parent=CBEC_378036
I	QG2082_V1	intron	6958923	6958970	.	+	1	Parent=CBEC_378036;ID=CBEC_378036_intron
I	QG2082_V1	CDS	6958971	6959129	.	+	1	ID=CBEC_378057;Parent=CBEC_378036
I	QG2082_V1	exon	6958971	6959129	.	+	.	ID=CBEC_378043;Parent=CBEC_378036
I	QG2082_V1	intron	6959130	6959174	.	+	1	Parent=CBEC_378036;ID=CBEC_378036_intron
I	QG2082_V1	CDS	6959175	6959421	.	+	1	ID=CBEC_378058;Parent=CBEC_378036
I	QG2082_V1	exon	6959175	6959421	.	+	.	ID=CBEC_378044;Parent=CBEC_378036
I	QG2082_V1	intron	6959422	6959468	.	+	0	Parent=CBEC_378036;ID=CBEC_378036_intron
I	QG2082_V1	CDS	6959469	6959591	.	+	0	ID=CBEC_378059;Parent=CBEC_378036
I	QG2082_V1	exon	6959469	6959591	.	+	.	ID=CBEC_378045;Parent=CBEC_378036
I	QG2082_V1	intron	6959592	6959927	.	+	0	Parent=CBEC_378036;ID=CBEC_378036_intron
I	QG2082_V1	CDS	6959928	6960116	.	+	0	ID=CBEC_378060;Parent=CBEC_378036
I	QG2082_V1	exon	6959928	6960116	.	+	.	ID=CBEC_378046;Parent=CBEC_378036
I	QG2082_V1	intron	6960117	6960156	.	+	0	Parent=CBEC_378036;ID=CBEC_378036_intron
I	QG2082_V1	CDS	6960157	6960846	.	+	0	ID=CBEC_378061;Parent=CBEC_378036
I	QG2082_V1	exon	6960157	6960846	.	+	.	ID=CBEC_378047;Parent=CBEC_378036
I	QG2082_V1	intron	6960847	6960891	.	+	0	Parent=CBEC_378036;ID=CBEC_378036_intron
I	QG2082_V1	CDS	6960892	6961756	.	+	0	ID=CBEC_378062;Parent=CBEC_378036
I	QG2082_V1	exon	6960892	6961756	.	+	.	ID=CBEC_378048;Parent=CBEC_378036
I	QG2082_V1	intron	6961757	6961803	.	+	2	Parent=CBEC_378036;ID=CBEC_378036_intron
I	QG2082_V1	CDS	6961804	6962247	.	+	2	ID=CBEC_378063;Parent=CBEC_378036
I	QG2082_V1	exon	6961804	6962247	.	+	.	ID=CBEC_378049;Parent=CBEC_378036
I	QG2082_V1	intron	6962248	6962291	.	+	2	Parent=CBEC_378036;ID=CBEC_378036_intron
I	QG2082_V1	CDS	6962292	6962425	.	+	2	ID=CBEC_378064;Parent=CBEC_378036
I	QG2082_V1	exon	6962292	6962864	.	+	.	ID=CBEC_378050;Parent=CBEC_378036
I	QG2082_V1	three_prime_UTR	6962426	6962864	.	+	.	ID=CBEC_378065;Parent=CBEC_378036
I	QG2082_V1	CDS	6963089	6963165	.	+	0	ID=CBEC_378093;Parent=CBEC_378077
I	QG2082_V1	exon	6963089	6963165	.	+	.	ID=CBEC_378078;Parent=CBEC_378077
I	QG2082_V1	gene	6963089	6968580	.	+	.	ID=CBEC_378076;Name=EVM prediction I.1594;celegans_gene_ids=WBGene00008990;celegans_gene_names=smgl-1
I	QG2082_V1	mRNA	6963089	6968580	.	+	.	ID=CBEC_378077;Parent=CBEC_378076;Name=EVM prediction I.1594;InterPro=IPR036322,IPR029145;Gene_Ontology=GO:0005515
I	QG2082_V1	intron	6963166	6963207	.	+	1	Parent=CBEC_378077;ID=CBEC_378077_intron
I	QG2082_V1	CDS	6963208	6963324	.	+	1	ID=CBEC_378094;Parent=CBEC_378077
I	QG2082_V1	exon	6963208	6963324	.	+	.	ID=CBEC_378079;Parent=CBEC_378077
I	QG2082_V1	intron	6963325	6963372	.	+	1	Parent=CBEC_378077;ID=CBEC_378077_intron
I	QG2082_V1	CDS	6963373	6963601	.	+	1	ID=CBEC_378095;Parent=CBEC_378077
I	QG2082_V1	exon	6963373	6963601	.	+	.	ID=CBEC_378080;Parent=CBEC_378077
I	QG2082_V1	intron	6963602	6963645	.	+	0	Parent=CBEC_378077;ID=CBEC_378077_intron
I	QG2082_V1	CDS	6963646	6963788	.	+	0	ID=CBEC_378096;Parent=CBEC_378077
I	QG2082_V1	exon	6963646	6963788	.	+	.	ID=CBEC_378081;Parent=CBEC_378077
I	QG2082_V1	intron	6963789	6963841	.	+	1	Parent=CBEC_378077;ID=CBEC_378077_intron
I	QG2082_V1	CDS	6963842	6964053	.	+	1	ID=CBEC_378097;Parent=CBEC_378077
I	QG2082_V1	exon	6963842	6964053	.	+	.	ID=CBEC_378082;Parent=CBEC_378077
I	QG2082_V1	intron	6964054	6964098	.	+	2	Parent=CBEC_378077;ID=CBEC_378077_intron
I	QG2082_V1	CDS	6964099	6964410	.	+	2	ID=CBEC_378098;Parent=CBEC_378077
I	QG2082_V1	exon	6964099	6964410	.	+	.	ID=CBEC_378083;Parent=CBEC_378077
I	QG2082_V1	intron	6964411	6964455	.	+	2	Parent=CBEC_378077;ID=CBEC_378077_intron
I	QG2082_V1	CDS	6964456	6964757	.	+	2	ID=CBEC_378099;Parent=CBEC_378077
I	QG2082_V1	exon	6964456	6964757	.	+	.	ID=CBEC_378084;Parent=CBEC_378077
I	QG2082_V1	intron	6964758	6964810	.	+	0	Parent=CBEC_378077;ID=CBEC_378077_intron
I	QG2082_V1	CDS	6964811	6965194	.	+	0	ID=CBEC_378100;Parent=CBEC_378077
I	QG2082_V1	exon	6964811	6965194	.	+	.	ID=CBEC_378085;Parent=CBEC_378077
I	QG2082_V1	intron	6965195	6965243	.	+	0	Parent=CBEC_378077;ID=CBEC_378077_intron
I	QG2082_V1	CDS	6965244	6966148	.	+	0	ID=CBEC_378101;Parent=CBEC_378077
I	QG2082_V1	exon	6965244	6966148	.	+	.	ID=CBEC_378086;Parent=CBEC_378077
I	QG2082_V1	intron	6966149	6966191	.	+	1	Parent=CBEC_378077;ID=CBEC_378077_intron
I	QG2082_V1	CDS	6966192	6966296	.	+	1	ID=CBEC_378102;Parent=CBEC_378077
I	QG2082_V1	exon	6966192	6966296	.	+	.	ID=CBEC_378087;Parent=CBEC_378077
I	QG2082_V1	intron	6966297	6966343	.	+	1	Parent=CBEC_378077;ID=CBEC_378077_intron
I	QG2082_V1	CDS	6966344	6966911	.	+	1	ID=CBEC_378103;Parent=CBEC_378077
I	QG2082_V1	exon	6966344	6966911	.	+	.	ID=CBEC_378088;Parent=CBEC_378077
I	QG2082_V1	intron	6966912	6966955	.	+	0	Parent=CBEC_378077;ID=CBEC_378077_intron
I	QG2082_V1	CDS	6966956	6967303	.	+	0	ID=CBEC_378104;Parent=CBEC_378077
I	QG2082_V1	exon	6966956	6967303	.	+	.	ID=CBEC_378089;Parent=CBEC_378077
I	QG2082_V1	intron	6967304	6967349	.	+	0	Parent=CBEC_378077;ID=CBEC_378077_intron
I	QG2082_V1	CDS	6967350	6967608	.	+	0	ID=CBEC_378105;Parent=CBEC_378077
I	QG2082_V1	exon	6967350	6967608	.	+	.	ID=CBEC_378090;Parent=CBEC_378077
I	QG2082_V1	intron	6967609	6967651	.	+	2	Parent=CBEC_378077;ID=CBEC_378077_intron
I	QG2082_V1	CDS	6967652	6968307	.	+	2	ID=CBEC_378106;Parent=CBEC_378077
I	QG2082_V1	exon	6967652	6968307	.	+	.	ID=CBEC_378091;Parent=CBEC_378077
I	QG2082_V1	intron	6968308	6968355	.	+	0	Parent=CBEC_378077;ID=CBEC_378077_intron
I	QG2082_V1	CDS	6968356	6968580	.	+	0	ID=CBEC_378107;Parent=CBEC_378077
I	QG2082_V1	exon	6968356	6968580	.	+	.	ID=CBEC_378092;Parent=CBEC_378077
I	QG2082_V1	CDS	6968870	6969089	.	+	0	ID=CBEC_378134;Parent=CBEC_378119
I	QG2082_V1	exon	6968870	6969089	.	+	.	ID=CBEC_378120;Parent=CBEC_378119
I	QG2082_V1	gene	6968870	6976371	.	+	.	ID=CBEC_378118;Name=EVM prediction I.1595;celegans_gene_ids=WBGene00008991,WBGene00010113;celegans_gene_names=F20G4.2,F55D12.5
I	QG2082_V1	mRNA	6968870	6976371	.	+	.	ID=CBEC_378119;Parent=CBEC_378118;Name=EVM prediction I.1595
I	QG2082_V1	intron	6969090	6969135	.	+	2	Parent=CBEC_378119;ID=CBEC_378119_intron
I	QG2082_V1	CDS	6969136	6969291	.	+	2	ID=CBEC_378135;Parent=CBEC_378119
I	QG2082_V1	exon	6969136	6969291	.	+	.	ID=CBEC_378121;Parent=CBEC_378119
I	QG2082_V1	intron	6969292	6969336	.	+	2	Parent=CBEC_378119;ID=CBEC_378119_intron
I	QG2082_V1	CDS	6969337	6969573	.	+	2	ID=CBEC_378136;Parent=CBEC_378119
I	QG2082_V1	exon	6969337	6969573	.	+	.	ID=CBEC_378122;Parent=CBEC_378119
I	QG2082_V1	intron	6969574	6969615	.	+	2	Parent=CBEC_378119;ID=CBEC_378119_intron
I	QG2082_V1	CDS	6969616	6970128	.	+	2	ID=CBEC_378137;Parent=CBEC_378119
I	QG2082_V1	exon	6969616	6970128	.	+	.	ID=CBEC_378123;Parent=CBEC_378119
I	QG2082_V1	intron	6970129	6970171	.	+	2	Parent=CBEC_378119;ID=CBEC_378119_intron
I	QG2082_V1	CDS	6970172	6970215	.	+	2	ID=CBEC_378138;Parent=CBEC_378119
I	QG2082_V1	exon	6970172	6970215	.	+	.	ID=CBEC_378124;Parent=CBEC_378119
I	QG2082_V1	intron	6970216	6970257	.	+	0	Parent=CBEC_378119;ID=CBEC_378119_intron
I	QG2082_V1	CDS	6970258	6970366	.	+	0	ID=CBEC_378139;Parent=CBEC_378119
I	QG2082_V1	exon	6970258	6970366	.	+	.	ID=CBEC_378125;Parent=CBEC_378119
I	QG2082_V1	intron	6970367	6970635	.	+	2	Parent=CBEC_378119;ID=CBEC_378119_intron
I	QG2082_V1	CDS	6970636	6970756	.	+	2	ID=CBEC_378140;Parent=CBEC_378119
I	QG2082_V1	exon	6970636	6970756	.	+	.	ID=CBEC_378126;Parent=CBEC_378119
I	QG2082_V1	intron	6970757	6971872	.	+	1	Parent=CBEC_378119;ID=CBEC_378119_intron
I	QG2082_V1	CDS	6971873	6971965	.	+	1	ID=CBEC_378141;Parent=CBEC_378119
I	QG2082_V1	exon	6971873	6971965	.	+	.	ID=CBEC_378127;Parent=CBEC_378119
I	QG2082_V1	intron	6971966	6972024	.	+	1	Parent=CBEC_378119;ID=CBEC_378119_intron
I	QG2082_V1	CDS	6972025	6972234	.	+	1	ID=CBEC_378142;Parent=CBEC_378119
I	QG2082_V1	exon	6972025	6972234	.	+	.	ID=CBEC_378128;Parent=CBEC_378119
I	QG2082_V1	intron	6972235	6973373	.	+	1	Parent=CBEC_378119;ID=CBEC_378119_intron
I	QG2082_V1	CDS	6973374	6973449	.	+	1	ID=CBEC_378143;Parent=CBEC_378119
I	QG2082_V1	exon	6973374	6973449	.	+	.	ID=CBEC_378129;Parent=CBEC_378119
I	QG2082_V1	intron	6973450	6974096	.	+	0	Parent=CBEC_378119;ID=CBEC_378119_intron
I	QG2082_V1	CDS	6974097	6974216	.	+	0	ID=CBEC_378144;Parent=CBEC_378119
I	QG2082_V1	exon	6974097	6974216	.	+	.	ID=CBEC_378130;Parent=CBEC_378119
I	QG2082_V1	intron	6974217	6974538	.	+	0	Parent=CBEC_378119;ID=CBEC_378119_intron
I	QG2082_V1	CDS	6974539	6975387	.	+	0	ID=CBEC_378145;Parent=CBEC_378119
I	QG2082_V1	exon	6974539	6975387	.	+	.	ID=CBEC_378131;Parent=CBEC_378119
I	QG2082_V1	repeat_region	6974903	6974960	.	.	.	X=CTACCAn_1XXXXSimple_repeat;ID=CTACCAn_1XXXXSimple_repeat;intact=TRUE
I	QG2082_V1	repeat_region	6975178	6975227	.	.	.	X=ACCn_4XXXXSimple_repeat;ID=ACCn_4XXXXSimple_repeat;intact=TRUE
I	QG2082_V1	intron	6975388	6975433	.	+	0	Parent=CBEC_378119;ID=CBEC_378119_intron
I	QG2082_V1	CDS	6975434	6975802	.	+	0	ID=CBEC_378146;Parent=CBEC_378119
I	QG2082_V1	exon	6975434	6975802	.	+	.	ID=CBEC_378132;Parent=CBEC_378119
I	QG2082_V1	repeat_region	6975532	6975597	.	.	.	X=CACn_5XXXXSimple_repeat;ID=CACn_5XXXXSimple_repeat;intact=TRUE
I	QG2082_V1	repeat_region	6975695	6975745	.	.	.	X=Cluster712_1XXXXLTR-Gypsy;ID=Cluster712_1XXXXLTR-Gypsy;intact=TRUE
I	QG2082_V1	intron	6975803	6975849	.	+	0	Parent=CBEC_378119;ID=CBEC_378119_intron
I	QG2082_V1	CDS	6975850	6976062	.	+	0	ID=CBEC_378147;Parent=CBEC_378119
I	QG2082_V1	exon	6975850	6976371	.	+	.	ID=CBEC_378133;Parent=CBEC_378119
I	QG2082_V1	three_prime_UTR	6976063	6976371	.	+	.	ID=CBEC_378148;Parent=CBEC_378119
I	QG2082_V1	CDS	6977317	6977445	.	+	0	ID=CBEC_378169;Parent=CBEC_378160
I	QG2082_V1	exon	6977317	6977445	.	+	.	ID=CBEC_378161;Parent=CBEC_378160
I	QG2082_V1	gene	6977317	6980174	.	+	.	ID=CBEC_378159;Name=EVM prediction I.1596;celegans_gene_ids=WBGene00006790;celegans_gene_names=unc-55
I	QG2082_V1	mRNA	6977317	6980174	.	+	.	ID=CBEC_378160;Parent=CBEC_378159;Name=EVM prediction I.1596;InterPro=IPR000536,IPR035500,IPR013088,IPR001723,IPR001628;Gene_Ontology=GO:0008270,GO:0006355,GO:0003700,GO:0043565
I	QG2082_V1	intron	6977446	6977996	.	+	0	Parent=CBEC_378160;ID=CBEC_378160_intron
I	QG2082_V1	CDS	6977997	6978139	.	+	0	ID=CBEC_378170;Parent=CBEC_378160
I	QG2082_V1	exon	6977997	6978139	.	+	.	ID=CBEC_378162;Parent=CBEC_378160
I	QG2082_V1	intron	6978140	6978802	.	+	1	Parent=CBEC_378160;ID=CBEC_378160_intron
I	QG2082_V1	CDS	6978803	6978930	.	+	1	ID=CBEC_378171;Parent=CBEC_378160
I	QG2082_V1	exon	6978803	6978930	.	+	.	ID=CBEC_378163;Parent=CBEC_378160
I	QG2082_V1	intron	6978931	6978980	.	+	2	Parent=CBEC_378160;ID=CBEC_378160_intron
I	QG2082_V1	CDS	6978981	6979157	.	+	2	ID=CBEC_378172;Parent=CBEC_378160
I	QG2082_V1	exon	6978981	6979157	.	+	.	ID=CBEC_378164;Parent=CBEC_378160
I	QG2082_V1	intron	6979158	6979203	.	+	2	Parent=CBEC_378160;ID=CBEC_378160_intron
I	QG2082_V1	CDS	6979204	6979460	.	+	2	ID=CBEC_378173;Parent=CBEC_378160
I	QG2082_V1	exon	6979204	6979460	.	+	.	ID=CBEC_378165;Parent=CBEC_378160
I	QG2082_V1	intron	6979461	6979506	.	+	0	Parent=CBEC_378160;ID=CBEC_378160_intron
I	QG2082_V1	CDS	6979507	6979588	.	+	0	ID=CBEC_378174;Parent=CBEC_378160
I	QG2082_V1	exon	6979507	6979588	.	+	.	ID=CBEC_378166;Parent=CBEC_378160
I	QG2082_V1	intron	6979589	6979847	.	+	2	Parent=CBEC_378160;ID=CBEC_378160_intron
I	QG2082_V1	CDS	6979848	6979945	.	+	2	ID=CBEC_378175;Parent=CBEC_378160
I	QG2082_V1	exon	6979848	6979945	.	+	.	ID=CBEC_378167;Parent=CBEC_378160
I	QG2082_V1	intron	6979946	6979988	.	+	0	Parent=CBEC_378160;ID=CBEC_378160_intron
I	QG2082_V1	CDS	6979989	6980174	.	+	0	ID=CBEC_378176;Parent=CBEC_378160
I	QG2082_V1	exon	6979989	6980174	.	+	.	ID=CBEC_378168;Parent=CBEC_378160
I	QG2082_V1	exon	6980586	6980664	.	-	.	ID=CBEC_378189;Parent=CBEC_378188
I	QG2082_V1	gene	6980586	6981387	.	-	.	ID=CBEC_378187;Name=EVM prediction I.1597;celegans_gene_ids=WBGene00011919;celegans_gene_names=T22C1.9
I	QG2082_V1	mRNA	6980586	6981387	.	-	.	ID=CBEC_378188;Parent=CBEC_378187;Name=EVM prediction I.1597
I	QG2082_V1	three_prime_UTR	6980586	6980659	.	-	.	ID=CBEC_378198;Parent=CBEC_378188
I	QG2082_V1	CDS	6980660	6980664	.	-	2	ID=CBEC_378193;Parent=CBEC_378188
I	QG2082_V1	intron	6980665	6980705	.	-	2	Parent=CBEC_378188;ID=CBEC_378188_intron
I	QG2082_V1	CDS	6980706	6981044	.	-	2	ID=CBEC_378194;Parent=CBEC_378188
I	QG2082_V1	exon	6980706	6981044	.	-	.	ID=CBEC_378190;Parent=CBEC_378188
I	QG2082_V1	intron	6981045	6981086	.	-	0	Parent=CBEC_378188;ID=CBEC_378188_intron
I	QG2082_V1	CDS	6981087	6981174	.	-	0	ID=CBEC_378195;Parent=CBEC_378188
I	QG2082_V1	exon	6981087	6981174	.	-	.	ID=CBEC_378191;Parent=CBEC_378188
I	QG2082_V1	intron	6981175	6981214	.	-	0	Parent=CBEC_378188;ID=CBEC_378188_intron
I	QG2082_V1	CDS	6981215	6981346	.	-	0	ID=CBEC_378196;Parent=CBEC_378188
I	QG2082_V1	exon	6981215	6981387	.	-	.	ID=CBEC_378192;Parent=CBEC_378188
I	QG2082_V1	five_prime_UTR	6981347	6981387	.	-	.	ID=CBEC_378197;Parent=CBEC_378188
I	QG2082_V1	repeat_region	6981579	6981629	.	.	.	X=TTCn_29XXXXSimple_repeat;ID=TTCn_29XXXXSimple_repeat;intact=TRUE
I	QG2082_V1	CDS	6981597	6982049	.	-	0	ID=CBEC_378213;Parent=CBEC_378210
I	QG2082_V1	exon	6981597	6982049	.	-	.	ID=CBEC_378211;Parent=CBEC_378210
I	QG2082_V1	gene	6981597	6982098	.	-	.	ID=CBEC_378209;Name=EVM prediction I.1598;celegans_gene_ids=WBGene00010980,WBGene00016083;celegans_gene_names=C25A8.2,R02D5.7
I	QG2082_V1	mRNA	6981597	6982098	.	-	.	ID=CBEC_378210;Parent=CBEC_378209;Name=EVM prediction I.1598
I	QG2082_V1	intron	6982050	6982092	.	-	0	Parent=CBEC_378210;ID=CBEC_378210_intron
I	QG2082_V1	CDS	6982093	6982098	.	-	0	ID=CBEC_378214;Parent=CBEC_378210
I	QG2082_V1	exon	6982093	6982098	.	-	.	ID=CBEC_378212;Parent=CBEC_378210
I	QG2082_V1	repeat_region	6982504	6982545	.	.	.	X=CTn_30XXXXSimple_repeat;ID=CTn_30XXXXSimple_repeat;intact=TRUE
I	QG2082_V1	exon	6982585	6982763	.	+	.	ID=CBEC_378227;Parent=CBEC_378226
I	QG2082_V1	five_prime_UTR	6982585	6982640	.	+	.	ID=CBEC_378235;Parent=CBEC_378226
I	QG2082_V1	gene	6982585	6983413	.	+	.	ID=CBEC_378225;Name=EVM prediction I.1599;celegans_gene_ids=WBGene00045387;celegans_gene_names=K09H9.8
I	QG2082_V1	mRNA	6982585	6983413	.	+	.	ID=CBEC_378226;Parent=CBEC_378225;Name=EVM prediction I.1599
I	QG2082_V1	CDS	6982641	6982763	.	+	0	ID=CBEC_378231;Parent=CBEC_378226
I	QG2082_V1	intron	6982764	6982806	.	+	0	Parent=CBEC_378226;ID=CBEC_378226_intron
I	QG2082_V1	CDS	6982807	6982983	.	+	0	ID=CBEC_378232;Parent=CBEC_378226
I	QG2082_V1	exon	6982807	6982983	.	+	.	ID=CBEC_378228;Parent=CBEC_378226
I	QG2082_V1	intron	6982984	6983029	.	+	0	Parent=CBEC_378226;ID=CBEC_378226_intron
I	QG2082_V1	CDS	6983030	6983266	.	+	0	ID=CBEC_378233;Parent=CBEC_378226
I	QG2082_V1	exon	6983030	6983266	.	+	.	ID=CBEC_378229;Parent=CBEC_378226
I	QG2082_V1	intron	6983267	6983309	.	+	0	Parent=CBEC_378226;ID=CBEC_378226_intron
I	QG2082_V1	CDS	6983310	6983375	.	+	0	ID=CBEC_378234;Parent=CBEC_378226
I	QG2082_V1	exon	6983310	6983413	.	+	.	ID=CBEC_378230;Parent=CBEC_378226
I	QG2082_V1	three_prime_UTR	6983376	6983413	.	+	.	ID=CBEC_378236;Parent=CBEC_378226
I	QG2082_V1	exon	6983390	6984013	.	-	.	ID=CBEC_378249;Parent=CBEC_378248
I	QG2082_V1	gene	6983390	6984337	.	-	.	ID=CBEC_378247;Name=EVM prediction I.1600;celegans_gene_ids=WBGene00000626;celegans_gene_names=col-49
I	QG2082_V1	mRNA	6983390	6984337	.	-	.	ID=CBEC_378248;Parent=CBEC_378247;Name=EVM prediction I.1600;InterPro=IPR002486;Gene_Ontology=GO:0042302
I	QG2082_V1	three_prime_UTR	6983390	6983420	.	-	.	ID=CBEC_378254;Parent=CBEC_378248
I	QG2082_V1	CDS	6983421	6984013	.	-	2	ID=CBEC_378251;Parent=CBEC_378248
I	QG2082_V1	repeat_region	6983568	6983843	.	.	.	X=Cluster1483_6XXXXUnknown;ID=Cluster1483_6XXXXUnknown;intact=TRUE
I	QG2082_V1	intron	6984014	6984060	.	-	0	Parent=CBEC_378248;ID=CBEC_378248_intron
I	QG2082_V1	CDS	6984061	6984319	.	-	0	ID=CBEC_378252;Parent=CBEC_378248
I	QG2082_V1	exon	6984061	6984337	.	-	.	ID=CBEC_378250;Parent=CBEC_378248
I	QG2082_V1	five_prime_UTR	6984320	6984337	.	-	.	ID=CBEC_378253;Parent=CBEC_378248
I	QG2082_V1	exon	6984504	6984925	.	-	.	ID=CBEC_378267;Parent=CBEC_378266
I	QG2082_V1	gene	6984504	6985835	.	-	.	ID=CBEC_378265;Name=EVM prediction I.1601
I	QG2082_V1	mRNA	6984504	6985835	.	-	.	ID=CBEC_378266;Parent=CBEC_378265;Name=EVM prediction I.1601
I	QG2082_V1	three_prime_UTR	6984504	6984550	.	-	.	ID=CBEC_378279;Parent=CBEC_378266
I	QG2082_V1	CDS	6984551	6984925	.	-	0	ID=CBEC_378273;Parent=CBEC_378266
I	QG2082_V1	intron	6984926	6984968	.	-	0	Parent=CBEC_378266;ID=CBEC_378266_intron
I	QG2082_V1	CDS	6984969	6985052	.	-	0	ID=CBEC_378274;Parent=CBEC_378266
I	QG2082_V1	exon	6984969	6985052	.	-	.	ID=CBEC_378268;Parent=CBEC_378266
I	QG2082_V1	intron	6985053	6985094	.	-	1	Parent=CBEC_378266;ID=CBEC_378266_intron
I	QG2082_V1	CDS	6985095	6985437	.	-	1	ID=CBEC_378275;Parent=CBEC_378266
I	QG2082_V1	exon	6985095	6985437	.	-	.	ID=CBEC_378269;Parent=CBEC_378266
I	QG2082_V1	intron	6985438	6985480	.	-	2	Parent=CBEC_378266;ID=CBEC_378266_intron
I	QG2082_V1	CDS	6985481	6985634	.	-	2	ID=CBEC_378276;Parent=CBEC_378266
I	QG2082_V1	exon	6985481	6985634	.	-	.	ID=CBEC_378270;Parent=CBEC_378266
I	QG2082_V1	intron	6985635	6985681	.	-	2	Parent=CBEC_378266;ID=CBEC_378266_intron
I	QG2082_V1	CDS	6985682	6985744	.	-	2	ID=CBEC_378277;Parent=CBEC_378266
I	QG2082_V1	exon	6985682	6985744	.	-	.	ID=CBEC_378271;Parent=CBEC_378266
I	QG2082_V1	intron	6985745	6985789	.	-	0	Parent=CBEC_378266;ID=CBEC_378266_intron
I	QG2082_V1	CDS	6985790	6985835	.	-	0	ID=CBEC_378278;Parent=CBEC_378266
I	QG2082_V1	exon	6985790	6985835	.	-	.	ID=CBEC_378272;Parent=CBEC_378266
I	QG2082_V1	CDS	6986219	6986563	.	+	0	ID=CBEC_378293;Parent=CBEC_378291
I	QG2082_V1	exon	6986219	6986563	.	+	.	ID=CBEC_378292;Parent=CBEC_378291
I	QG2082_V1	gene	6986219	6986563	.	+	.	ID=CBEC_378290;Name=EVM prediction I.1602
I	QG2082_V1	mRNA	6986219	6986563	.	+	.	ID=CBEC_378291;Parent=CBEC_378290;Name=EVM prediction I.1602
I	QG2082_V1	repeat_region	6986329	6986425	.	.	.	X=GA-rich_211XXXXGA-rich;ID=GA-rich_211XXXXGA-rich;intact=TRUE
I	QG2082_V1	CDS	6986663	6986816	.	-	1	ID=CBEC_378309;Parent=CBEC_378305
I	QG2082_V1	exon	6986663	6986816	.	-	.	ID=CBEC_378306;Parent=CBEC_378305
I	QG2082_V1	gene	6986663	6987097	.	-	.	ID=CBEC_378304;Name=EVM prediction I.1603;celegans_gene_ids=WBGene00044894;celegans_gene_names=Y71F9AR.4
I	QG2082_V1	mRNA	6986663	6987097	.	-	.	ID=CBEC_378305;Parent=CBEC_378304;Name=EVM prediction I.1603
I	QG2082_V1	intron	6986817	6986860	.	-	2	Parent=CBEC_378305;ID=CBEC_378305_intron
I	QG2082_V1	CDS	6986861	6986981	.	-	2	ID=CBEC_378310;Parent=CBEC_378305
I	QG2082_V1	exon	6986861	6986981	.	-	.	ID=CBEC_378307;Parent=CBEC_378305
I	QG2082_V1	intron	6986982	6987024	.	-	0	Parent=CBEC_378305;ID=CBEC_378305_intron
I	QG2082_V1	CDS	6987025	6987097	.	-	0	ID=CBEC_378311;Parent=CBEC_378305
I	QG2082_V1	exon	6987025	6987097	.	-	.	ID=CBEC_378308;Parent=CBEC_378305
I	QG2082_V1	exon	6987214	6987401	.	-	.	ID=CBEC_378324;Parent=CBEC_378323
I	QG2082_V1	gene	6987214	6988193	.	-	.	ID=CBEC_378322;Name=EVM prediction I.1604;celegans_gene_ids=WBGene00022123;celegans_gene_names=Y71F9AR.2
I	QG2082_V1	mRNA	6987214	6988193	.	-	.	ID=CBEC_378323;Parent=CBEC_378322;Name=EVM prediction I.1604;InterPro=IPR027417,IPR001806;Gene_Ontology=GO:0003924,GO:0005525
I	QG2082_V1	three_prime_UTR	6987214	6987246	.	-	.	ID=CBEC_378335;Parent=CBEC_378323
I	QG2082_V1	CDS	6987247	6987401	.	-	2	ID=CBEC_378329;Parent=CBEC_378323
I	QG2082_V1	intron	6987402	6987443	.	-	0	Parent=CBEC_378323;ID=CBEC_378323_intron
I	QG2082_V1	CDS	6987444	6987513	.	-	0	ID=CBEC_378330;Parent=CBEC_378323
I	QG2082_V1	exon	6987444	6987513	.	-	.	ID=CBEC_378325;Parent=CBEC_378323
I	QG2082_V1	intron	6987514	6987558	.	-	1	Parent=CBEC_378323;ID=CBEC_378323_intron
I	QG2082_V1	CDS	6987559	6987784	.	-	1	ID=CBEC_378331;Parent=CBEC_378323
I	QG2082_V1	exon	6987559	6987784	.	-	.	ID=CBEC_378326;Parent=CBEC_378323
I	QG2082_V1	intron	6987785	6987831	.	-	2	Parent=CBEC_378323;ID=CBEC_378323_intron
I	QG2082_V1	CDS	6987832	6988045	.	-	2	ID=CBEC_378332;Parent=CBEC_378323
I	QG2082_V1	exon	6987832	6988045	.	-	.	ID=CBEC_378327;Parent=CBEC_378323
I	QG2082_V1	intron	6988046	6988093	.	-	0	Parent=CBEC_378323;ID=CBEC_378323_intron
I	QG2082_V1	CDS	6988094	6988163	.	-	0	ID=CBEC_378333;Parent=CBEC_378323
I	QG2082_V1	exon	6988094	6988193	.	-	.	ID=CBEC_378328;Parent=CBEC_378323
I	QG2082_V1	five_prime_UTR	6988164	6988193	.	-	.	ID=CBEC_378334;Parent=CBEC_378323
I	QG2082_V1	exon	6988281	6988592	.	-	.	ID=CBEC_378348;Parent=CBEC_378347
I	QG2082_V1	gene	6988281	6991509	.	-	.	ID=CBEC_378346;Name=EVM prediction I.1605;celegans_gene_ids=WBGene00022124;celegans_gene_names=supr-1
I	QG2082_V1	mRNA	6988281	6991509	.	-	.	ID=CBEC_378347;Parent=CBEC_378346;Name=EVM prediction I.1605;InterPro=IPR011048
I	QG2082_V1	three_prime_UTR	6988281	6988411	.	-	.	ID=CBEC_378377;Parent=CBEC_378347
I	QG2082_V1	CDS	6988412	6988592	.	-	1	ID=CBEC_378362;Parent=CBEC_378347
I	QG2082_V1	intron	6988593	6988635	.	-	0	Parent=CBEC_378347;ID=CBEC_378347_intron
I	QG2082_V1	CDS	6988636	6988709	.	-	0	ID=CBEC_378363;Parent=CBEC_378347
I	QG2082_V1	exon	6988636	6988709	.	-	.	ID=CBEC_378349;Parent=CBEC_378347
I	QG2082_V1	intron	6988710	6988755	.	-	2	Parent=CBEC_378347;ID=CBEC_378347_intron
I	QG2082_V1	CDS	6988756	6988820	.	-	2	ID=CBEC_378364;Parent=CBEC_378347
I	QG2082_V1	exon	6988756	6988820	.	-	.	ID=CBEC_378350;Parent=CBEC_378347
I	QG2082_V1	intron	6988821	6988864	.	-	0	Parent=CBEC_378347;ID=CBEC_378347_intron
I	QG2082_V1	CDS	6988865	6989003	.	-	0	ID=CBEC_378365;Parent=CBEC_378347
I	QG2082_V1	exon	6988865	6989003	.	-	.	ID=CBEC_378351;Parent=CBEC_378347
I	QG2082_V1	intron	6989004	6989046	.	-	2	Parent=CBEC_378347;ID=CBEC_378347_intron
I	QG2082_V1	CDS	6989047	6989126	.	-	2	ID=CBEC_378366;Parent=CBEC_378347
I	QG2082_V1	exon	6989047	6989126	.	-	.	ID=CBEC_378352;Parent=CBEC_378347
I	QG2082_V1	intron	6989127	6989170	.	-	1	Parent=CBEC_378347;ID=CBEC_378347_intron
I	QG2082_V1	CDS	6989171	6989238	.	-	1	ID=CBEC_378367;Parent=CBEC_378347
I	QG2082_V1	exon	6989171	6989238	.	-	.	ID=CBEC_378353;Parent=CBEC_378347
I	QG2082_V1	intron	6989239	6989283	.	-	1	Parent=CBEC_378347;ID=CBEC_378347_intron
I	QG2082_V1	CDS	6989284	6989421	.	-	1	ID=CBEC_378368;Parent=CBEC_378347
```
