## Supplementary material for "Conservative evolution of genetic and genomic features in *Caenorhabditis becei*, an experimentally tractable gonochoristic worm": File S1: becei_functional_annotation_with_celegans_names.gff3 (part 5 of 55)

```
I	QG2082_V1	exon	6989284	6989421	.	-	.	ID=CBEC_378354;Parent=CBEC_378347
I	QG2082_V1	intron	6989422	6989464	.	-	0	Parent=CBEC_378347;ID=CBEC_378347_intron
I	QG2082_V1	CDS	6989465	6989712	.	-	0	ID=CBEC_378369;Parent=CBEC_378347
I	QG2082_V1	exon	6989465	6989712	.	-	.	ID=CBEC_378355;Parent=CBEC_378347
I	QG2082_V1	intron	6989713	6989756	.	-	0	Parent=CBEC_378347;ID=CBEC_378347_intron
I	QG2082_V1	CDS	6989757	6990482	.	-	0	ID=CBEC_378370;Parent=CBEC_378347
I	QG2082_V1	exon	6989757	6990482	.	-	.	ID=CBEC_378356;Parent=CBEC_378347
I	QG2082_V1	repeat_region	6990072	6990112	.	.	.	X=TCTCCTTn_1XXXXSimple_repeat;ID=TCTCCTTn_1XXXXSimple_repeat;intact=TRUE
I	QG2082_V1	repeat_region	6990254	6990307	.	.	.	X=CTTn_66XXXXSimple_repeat;ID=CTTn_66XXXXSimple_repeat;intact=TRUE
I	QG2082_V1	intron	6990483	6990547	.	-	0	Parent=CBEC_378347;ID=CBEC_378347_intron
I	QG2082_V1	CDS	6990548	6990784	.	-	0	ID=CBEC_378371;Parent=CBEC_378347
I	QG2082_V1	exon	6990548	6990784	.	-	.	ID=CBEC_378357;Parent=CBEC_378347
I	QG2082_V1	intron	6990785	6990829	.	-	0	Parent=CBEC_378347;ID=CBEC_378347_intron
I	QG2082_V1	CDS	6990830	6991000	.	-	0	ID=CBEC_378372;Parent=CBEC_378347
I	QG2082_V1	exon	6990830	6991000	.	-	.	ID=CBEC_378358;Parent=CBEC_378347
I	QG2082_V1	intron	6991001	6991047	.	-	0	Parent=CBEC_378347;ID=CBEC_378347_intron
I	QG2082_V1	CDS	6991048	6991116	.	-	0	ID=CBEC_378373;Parent=CBEC_378347
I	QG2082_V1	exon	6991048	6991116	.	-	.	ID=CBEC_378359;Parent=CBEC_378347
I	QG2082_V1	intron	6991117	6991163	.	-	2	Parent=CBEC_378347;ID=CBEC_378347_intron
I	QG2082_V1	CDS	6991164	6991357	.	-	2	ID=CBEC_378374;Parent=CBEC_378347
I	QG2082_V1	exon	6991164	6991357	.	-	.	ID=CBEC_378360;Parent=CBEC_378347
I	QG2082_V1	intron	6991358	6991408	.	-	0	Parent=CBEC_378347;ID=CBEC_378347_intron
I	QG2082_V1	CDS	6991409	6991505	.	-	0	ID=CBEC_378375;Parent=CBEC_378347
I	QG2082_V1	exon	6991409	6991509	.	-	.	ID=CBEC_378361;Parent=CBEC_378347
I	QG2082_V1	five_prime_UTR	6991506	6991509	.	-	.	ID=CBEC_378376;Parent=CBEC_378347
I	QG2082_V1	exon	6991673	6991899	.	+	.	ID=CBEC_378390;Parent=CBEC_378389
I	QG2082_V1	five_prime_UTR	6991673	6991791	.	+	.	ID=CBEC_378400;Parent=CBEC_378389
I	QG2082_V1	gene	6991673	6993519	.	+	.	ID=CBEC_378388;Name=EVM prediction I.1606;celegans_gene_ids=WBGene00001046;celegans_gene_names=dnj-28
I	QG2082_V1	mRNA	6991673	6993519	.	+	.	ID=CBEC_378389;Parent=CBEC_378388;Name=EVM prediction I.1606;InterPro=IPR001623,IPR036869,IPR019734,IPR011990;Gene_Ontology=GO:0005515
I	QG2082_V1	CDS	6991792	6991899	.	+	0	ID=CBEC_378395;Parent=CBEC_378389
I	QG2082_V1	intron	6991900	6991943	.	+	0	Parent=CBEC_378389;ID=CBEC_378389_intron
I	QG2082_V1	CDS	6991944	6992186	.	+	0	ID=CBEC_378396;Parent=CBEC_378389
I	QG2082_V1	exon	6991944	6992186	.	+	.	ID=CBEC_378391;Parent=CBEC_378389
I	QG2082_V1	intron	6992187	6992228	.	+	0	Parent=CBEC_378389;ID=CBEC_378389_intron
I	QG2082_V1	CDS	6992229	6992554	.	+	0	ID=CBEC_378397;Parent=CBEC_378389
I	QG2082_V1	exon	6992229	6992554	.	+	.	ID=CBEC_378392;Parent=CBEC_378389
I	QG2082_V1	intron	6992555	6992596	.	+	1	Parent=CBEC_378389;ID=CBEC_378389_intron
I	QG2082_V1	CDS	6992597	6992940	.	+	1	ID=CBEC_378398;Parent=CBEC_378389
I	QG2082_V1	exon	6992597	6992940	.	+	.	ID=CBEC_378393;Parent=CBEC_378389
I	QG2082_V1	intron	6992941	6992987	.	+	2	Parent=CBEC_378389;ID=CBEC_378389_intron
I	QG2082_V1	CDS	6992988	6993409	.	+	2	ID=CBEC_378399;Parent=CBEC_378389
I	QG2082_V1	exon	6992988	6993519	.	+	.	ID=CBEC_378394;Parent=CBEC_378389
I	QG2082_V1	three_prime_UTR	6993410	6993519	.	+	.	ID=CBEC_378401;Parent=CBEC_378389
I	QG2082_V1	CDS	6993599	6993730	.	-	0	ID=CBEC_378416;Parent=CBEC_378413
I	QG2082_V1	exon	6993599	6993730	.	-	.	ID=CBEC_378414;Parent=CBEC_378413
I	QG2082_V1	gene	6993599	6994008	.	-	.	ID=CBEC_378412;Name=EVM prediction I.1607;celegans_gene_ids=WBGene00021839;celegans_gene_names=nduf-5
I	QG2082_V1	mRNA	6993599	6994008	.	-	.	ID=CBEC_378413;Parent=CBEC_378412;Name=EVM prediction I.1607;InterPro=IPR019342
I	QG2082_V1	intron	6993731	6993774	.	-	0	Parent=CBEC_378413;ID=CBEC_378413_intron
I	QG2082_V1	CDS	6993775	6994008	.	-	0	ID=CBEC_378417;Parent=CBEC_378413
I	QG2082_V1	exon	6993775	6994008	.	-	.	ID=CBEC_378415;Parent=CBEC_378413
I	QG2082_V1	CDS	6994878	6995052	.	-	1	ID=CBEC_378435;Parent=CBEC_378429
I	QG2082_V1	exon	6994878	6995052	.	-	.	ID=CBEC_378430;Parent=CBEC_378429
I	QG2082_V1	gene	6994878	6995830	.	-	.	ID=CBEC_378428;Name=EVM prediction I.1608;celegans_gene_ids=WBGene00003186;celegans_gene_names=mek-2
I	QG2082_V1	mRNA	6994878	6995830	.	-	.	ID=CBEC_378429;Parent=CBEC_378428;Name=EVM prediction I.1608;InterPro=IPR000719,IPR011009,IPR008271;Gene_Ontology=GO:0004672,GO:0005524,GO:0006468
I	QG2082_V1	intron	6995053	6995096	.	-	0	Parent=CBEC_378429;ID=CBEC_378429_intron
I	QG2082_V1	CDS	6995097	6995377	.	-	0	ID=CBEC_378436;Parent=CBEC_378429
I	QG2082_V1	exon	6995097	6995377	.	-	.	ID=CBEC_378431;Parent=CBEC_378429
I	QG2082_V1	intron	6995378	6995424	.	-	2	Parent=CBEC_378429;ID=CBEC_378429_intron
I	QG2082_V1	CDS	6995425	6995549	.	-	2	ID=CBEC_378437;Parent=CBEC_378429
I	QG2082_V1	exon	6995425	6995549	.	-	.	ID=CBEC_378432;Parent=CBEC_378429
I	QG2082_V1	intron	6995550	6995596	.	-	0	Parent=CBEC_378429;ID=CBEC_378429_intron
I	QG2082_V1	CDS	6995597	6995693	.	-	0	ID=CBEC_378438;Parent=CBEC_378429
I	QG2082_V1	exon	6995597	6995693	.	-	.	ID=CBEC_378433;Parent=CBEC_378429
I	QG2082_V1	intron	6995694	6995785	.	-	0	Parent=CBEC_378429;ID=CBEC_378429_intron
I	QG2082_V1	CDS	6995786	6995830	.	-	0	ID=CBEC_378439;Parent=CBEC_378429
I	QG2082_V1	exon	6995786	6995830	.	-	.	ID=CBEC_378434;Parent=CBEC_378429
I	QG2082_V1	repeat_region	6996032	6996061	.	.	.	X=TTCTCn_3XXXXSimple_repeat;ID=TTCTCn_3XXXXSimple_repeat;intact=TRUE
I	QG2082_V1	CDS	6996084	6996822	.	+	0	ID=CBEC_378454;Parent=CBEC_378451
I	QG2082_V1	exon	6996084	6996822	.	+	.	ID=CBEC_378452;Parent=CBEC_378451
I	QG2082_V1	gene	6996084	6996985	.	+	.	ID=CBEC_378450;Name=EVM prediction I.1609;celegans_gene_ids=WBGene00000625;celegans_gene_names=col-48
I	QG2082_V1	mRNA	6996084	6996985	.	+	.	ID=CBEC_378451;Parent=CBEC_378450;Name=EVM prediction I.1609;InterPro=IPR008160,IPR002486;Gene_Ontology=GO:0042302
I	QG2082_V1	repeat_region	6996366	6996596	.	.	.	X=Cluster1483_7XXXXUnknown;ID=Cluster1483_7XXXXUnknown;intact=TRUE
I	QG2082_V1	repeat_region	6996597	6996648	.	.	.	X=CCAGGACCAn_1XXXXSimple_repeat;ID=CCAGGACCAn_1XXXXSimple_repeat;intact=TRUE
I	QG2082_V1	repeat_region	6996649	6996922	.	.	.	X=Cluster1483_8XXXXUnknown;ID=Cluster1483_8XXXXUnknown;intact=TRUE
I	QG2082_V1	intron	6996823	6996866	.	+	2	Parent=CBEC_378451;ID=CBEC_378451_intron
I	QG2082_V1	CDS	6996867	6996985	.	+	2	ID=CBEC_378455;Parent=CBEC_378451
I	QG2082_V1	exon	6996867	6996985	.	+	.	ID=CBEC_378453;Parent=CBEC_378451
I	QG2082_V1	CDS	6996987	6996990	.	-	1	ID=CBEC_378472;Parent=CBEC_378467
I	QG2082_V1	exon	6996987	6996990	.	-	.	ID=CBEC_378468;Parent=CBEC_378467
I	QG2082_V1	gene	6996987	6997709	.	-	.	ID=CBEC_378466;Name=EVM prediction I.1610
I	QG2082_V1	mRNA	6996987	6997709	.	-	.	ID=CBEC_378467;Parent=CBEC_378466;Name=EVM prediction I.1610;InterPro=IPR011009,IPR000719,IPR017441;Gene_Ontology=GO:0004672,GO:0005524,GO:0006468
I	QG2082_V1	intron	6996991	6997043	.	-	0	Parent=CBEC_378467;ID=CBEC_378467_intron
I	QG2082_V1	CDS	6997044	6997273	.	-	0	ID=CBEC_378473;Parent=CBEC_378467
I	QG2082_V1	exon	6997044	6997273	.	-	.	ID=CBEC_378469;Parent=CBEC_378467
I	QG2082_V1	intron	6997274	6997325	.	-	0	Parent=CBEC_378467;ID=CBEC_378467_intron
I	QG2082_V1	CDS	6997326	6997505	.	-	0	ID=CBEC_378474;Parent=CBEC_378467
I	QG2082_V1	exon	6997326	6997505	.	-	.	ID=CBEC_378470;Parent=CBEC_378467
I	QG2082_V1	intron	6997506	6997625	.	-	0	Parent=CBEC_378467;ID=CBEC_378467_intron
I	QG2082_V1	CDS	6997626	6997709	.	-	0	ID=CBEC_378475;Parent=CBEC_378467
I	QG2082_V1	exon	6997626	6997709	.	-	.	ID=CBEC_378471;Parent=CBEC_378467
I	QG2082_V1	CDS	6998707	6998781	.	+	0	ID=CBEC_378493;Parent=CBEC_378487
I	QG2082_V1	exon	6998707	6998781	.	+	.	ID=CBEC_378488;Parent=CBEC_378487
I	QG2082_V1	gene	6998707	7000409	.	+	.	ID=CBEC_378486;Name=EVM prediction I.1611;celegans_gene_ids=WBGene00021843;celegans_gene_names=Y54E10BR.4
I	QG2082_V1	mRNA	6998707	7000409	.	+	.	ID=CBEC_378487;Parent=CBEC_378486;Name=EVM prediction I.1611;InterPro=IPR033411,IPR014881,IPR039907,IPR017117,IPR036283;Gene_Ontology=GO:0004521,GO:0042274
I	QG2082_V1	intron	6998782	6998825	.	+	0	Parent=CBEC_378487;ID=CBEC_378487_intron
I	QG2082_V1	CDS	6998826	6999230	.	+	0	ID=CBEC_378494;Parent=CBEC_378487
I	QG2082_V1	exon	6998826	6999230	.	+	.	ID=CBEC_378489;Parent=CBEC_378487
I	QG2082_V1	intron	6999231	6999275	.	+	0	Parent=CBEC_378487;ID=CBEC_378487_intron
I	QG2082_V1	CDS	6999276	6999566	.	+	0	ID=CBEC_378495;Parent=CBEC_378487
I	QG2082_V1	exon	6999276	6999566	.	+	.	ID=CBEC_378490;Parent=CBEC_378487
I	QG2082_V1	intron	6999567	6999852	.	+	0	Parent=CBEC_378487;ID=CBEC_378487_intron
I	QG2082_V1	CDS	6999853	7000079	.	+	0	ID=CBEC_378496;Parent=CBEC_378487
I	QG2082_V1	exon	6999853	7000079	.	+	.	ID=CBEC_378491;Parent=CBEC_378487
I	QG2082_V1	intron	7000080	7000318	.	+	1	Parent=CBEC_378487;ID=CBEC_378487_intron
I	QG2082_V1	CDS	7000319	7000409	.	+	1	ID=CBEC_378497;Parent=CBEC_378487
I	QG2082_V1	exon	7000319	7000409	.	+	.	ID=CBEC_378492;Parent=CBEC_378487
I	QG2082_V1	exon	7000588	7000726	.	+	.	ID=CBEC_378510;Parent=CBEC_378509
I	QG2082_V1	exon	7000588	7000726	.	+	.	ID=CBEC_378521;Parent=CBEC_378520
I	QG2082_V1	five_prime_UTR	7000588	7000611	.	+	.	ID=CBEC_378518;Parent=CBEC_378509
I	QG2082_V1	five_prime_UTR	7000588	7000611	.	+	.	ID=CBEC_378531;Parent=CBEC_378520
I	QG2082_V1	gene	7000588	7002203	.	+	.	ID=CBEC_378508;Name=EVM prediction I.1612;celegans_gene_ids=WBGene00021842;celegans_gene_names=Y54E10BR.3
I	QG2082_V1	mRNA	7000588	7002201	.	+	.	ID=CBEC_378509;Parent=CBEC_378508;Name=EVM prediction I.1612;InterPro=IPR013083,IPR001841;Gene_Ontology=GO:0061630
I	QG2082_V1	mRNA	7000588	7002203	.	+	.	ID=CBEC_378520;Parent=CBEC_378508;Name=EVM prediction I.1612;InterPro=IPR001841,IPR013083;Gene_Ontology=GO:0061630
I	QG2082_V1	exon	7000603	7000726	.	+	.	ID=CBEC_378534;Parent=CBEC_378533
I	QG2082_V1	five_prime_UTR	7000603	7000611	.	+	.	ID=CBEC_378540;Parent=CBEC_378533
I	QG2082_V1	mRNA	7000603	7002203	.	+	.	ID=CBEC_378533;Parent=CBEC_378508;Name=EVM prediction I.1612;InterPro=IPR001841,IPR013083;Gene_Ontology=GO:0061630
I	QG2082_V1	CDS	7000612	7000726	.	+	0	ID=CBEC_378514;Parent=CBEC_378509
I	QG2082_V1	CDS	7000612	7000726	.	+	0	ID=CBEC_378526;Parent=CBEC_378520
I	QG2082_V1	CDS	7000612	7000726	.	+	0	ID=CBEC_378537;Parent=CBEC_378533
I	QG2082_V1	intron	7000727	7000771	.	+	2	Parent=CBEC_378509;ID=CBEC_378509_intron
I	QG2082_V1	intron	7000727	7000771	.	+	2	Parent=CBEC_378520;ID=CBEC_378520_intron
I	QG2082_V1	intron	7000727	7000771	.	+	2	Parent=CBEC_378533;ID=CBEC_378533_intron
I	QG2082_V1	CDS	7000772	7001283	.	+	2	ID=CBEC_378515;Parent=CBEC_378509
I	QG2082_V1	CDS	7000772	7001283	.	+	2	ID=CBEC_378527;Parent=CBEC_378520
I	QG2082_V1	CDS	7000772	7001283	.	+	2	ID=CBEC_378538;Parent=CBEC_378533
I	QG2082_V1	exon	7000772	7001283	.	+	.	ID=CBEC_378511;Parent=CBEC_378509
I	QG2082_V1	exon	7000772	7001283	.	+	.	ID=CBEC_378522;Parent=CBEC_378520
I	QG2082_V1	exon	7000772	7001283	.	+	.	ID=CBEC_378535;Parent=CBEC_378533
I	QG2082_V1	intron	7001284	7001331	.	+	0	Parent=CBEC_378509;ID=CBEC_378509_intron
I	QG2082_V1	intron	7001284	7001331	.	+	0	Parent=CBEC_378520;ID=CBEC_378520_intron
I	QG2082_V1	intron	7001284	7001331	.	+	0	Parent=CBEC_378533;ID=CBEC_378533_intron
I	QG2082_V1	CDS	7001332	7001395	.	+	0	ID=CBEC_378528;Parent=CBEC_378520
I	QG2082_V1	CDS	7001332	7001718	.	+	0	ID=CBEC_378516;Parent=CBEC_378509
I	QG2082_V1	CDS	7001332	7001796	.	+	0	ID=CBEC_378539;Parent=CBEC_378533
I	QG2082_V1	exon	7001332	7001395	.	+	.	ID=CBEC_378523;Parent=CBEC_378520
I	QG2082_V1	exon	7001332	7001718	.	+	.	ID=CBEC_378512;Parent=CBEC_378509
I	QG2082_V1	exon	7001332	7002203	.	+	.	ID=CBEC_378536;Parent=CBEC_378533
I	QG2082_V1	intron	7001396	7001440	.	+	2	Parent=CBEC_378520;ID=CBEC_378520_intron
I	QG2082_V1	CDS	7001441	7001718	.	+	2	ID=CBEC_378529;Parent=CBEC_378520
I	QG2082_V1	exon	7001441	7001718	.	+	.	ID=CBEC_378524;Parent=CBEC_378520
I	QG2082_V1	intron	7001719	7001763	.	+	0	Parent=CBEC_378509;ID=CBEC_378509_intron
I	QG2082_V1	intron	7001719	7001763	.	+	0	Parent=CBEC_378520;ID=CBEC_378520_intron
I	QG2082_V1	CDS	7001764	7001796	.	+	0	ID=CBEC_378517;Parent=CBEC_378509
I	QG2082_V1	CDS	7001764	7001796	.	+	0	ID=CBEC_378530;Parent=CBEC_378520
I	QG2082_V1	exon	7001764	7002201	.	+	.	ID=CBEC_378513;Parent=CBEC_378509
I	QG2082_V1	exon	7001764	7002203	.	+	.	ID=CBEC_378525;Parent=CBEC_378520
I	QG2082_V1	three_prime_UTR	7001797	7002201	.	+	.	ID=CBEC_378519;Parent=CBEC_378509
I	QG2082_V1	three_prime_UTR	7001797	7002203	.	+	.	ID=CBEC_378532;Parent=CBEC_378520
I	QG2082_V1	three_prime_UTR	7001797	7002203	.	+	.	ID=CBEC_378541;Parent=CBEC_378533
I	QG2082_V1	exon	7002147	7002798	.	-	.	ID=CBEC_378554;Parent=CBEC_378553
I	QG2082_V1	gene	7002147	7002908	.	-	.	ID=CBEC_378552;Name=EVM prediction I.1613;celegans_gene_ids=WBGene00021844;celegans_gene_names=sec-11
I	QG2082_V1	mRNA	7002147	7002908	.	-	.	ID=CBEC_378553;Parent=CBEC_378552;Name=EVM prediction I.1613;InterPro=IPR019758,IPR015927,IPR001733,IPR036286,IPR019533,IPR019756;Gene_Ontology=GO:0004252,GO:0016020,GO:0008233,GO:0006465
I	QG2082_V1	three_prime_UTR	7002147	7002306	.	-	.	ID=CBEC_378559;Parent=CBEC_378553
I	QG2082_V1	CDS	7002307	7002798	.	-	0	ID=CBEC_378556;Parent=CBEC_378553
I	QG2082_V1	intron	7002799	7002846	.	-	0	Parent=CBEC_378553;ID=CBEC_378553_intron
I	QG2082_V1	CDS	7002847	7002906	.	-	0	ID=CBEC_378557;Parent=CBEC_378553
I	QG2082_V1	exon	7002847	7002908	.	-	.	ID=CBEC_378555;Parent=CBEC_378553
I	QG2082_V1	five_prime_UTR	7002907	7002908	.	-	.	ID=CBEC_378558;Parent=CBEC_378553
I	QG2082_V1	CDS	7003125	7003217	.	-	0	ID=CBEC_378574;Parent=CBEC_378571
I	QG2082_V1	exon	7003125	7003217	.	-	.	ID=CBEC_378572;Parent=CBEC_378571
I	QG2082_V1	gene	7003125	7003696	.	-	.	ID=CBEC_378570;Name=EVM prediction I.1614;celegans_gene_ids=WBGene00021845;celegans_gene_names=rpb-7
I	QG2082_V1	mRNA	7003125	7003696	.	-	.	ID=CBEC_378571;Parent=CBEC_378570;Name=EVM prediction I.1614;InterPro=IPR003029,IPR005576,IPR036898,IPR045113,IPR012340;Gene_Ontology=GO:0003676,GO:0006351,GO:0006352
I	QG2082_V1	intron	7003218	7003264	.	-	0	Parent=CBEC_378571;ID=CBEC_378571_intron
I	QG2082_V1	CDS	7003265	7003696	.	-	0	ID=CBEC_378575;Parent=CBEC_378571
I	QG2082_V1	exon	7003265	7003696	.	-	.	ID=CBEC_378573;Parent=CBEC_378571
I	QG2082_V1	exon	7004159	7004317	.	+	.	ID=CBEC_378588;Parent=CBEC_378587
I	QG2082_V1	five_prime_UTR	7004159	7004224	.	+	.	ID=CBEC_378596;Parent=CBEC_378587
I	QG2082_V1	gene	7004159	7005138	.	+	.	ID=CBEC_378586;Name=EVM prediction I.1615;celegans_gene_ids=WBGene00021841;celegans_gene_names=Y54E10BR.2
I	QG2082_V1	mRNA	7004159	7005138	.	+	.	ID=CBEC_378587;Parent=CBEC_378586;Name=EVM prediction I.1615;InterPro=IPR005225,IPR027417,IPR006689;Gene_Ontology=GO:0005525,GO:0003924
I	QG2082_V1	CDS	7004225	7004317	.	+	0	ID=CBEC_378592;Parent=CBEC_378587
I	QG2082_V1	intron	7004318	7004366	.	+	0	Parent=CBEC_378587;ID=CBEC_378587_intron
I	QG2082_V1	CDS	7004367	7004454	.	+	0	ID=CBEC_378593;Parent=CBEC_378587
I	QG2082_V1	exon	7004367	7004454	.	+	.	ID=CBEC_378589;Parent=CBEC_378587
I	QG2082_V1	intron	7004455	7004498	.	+	2	Parent=CBEC_378587;ID=CBEC_378587_intron
I	QG2082_V1	CDS	7004499	7004663	.	+	2	ID=CBEC_378594;Parent=CBEC_378587
I	QG2082_V1	exon	7004499	7004663	.	+	.	ID=CBEC_378590;Parent=CBEC_378587
I	QG2082_V1	intron	7004664	7004714	.	+	2	Parent=CBEC_378587;ID=CBEC_378587_intron
I	QG2082_V1	CDS	7004715	7004944	.	+	2	ID=CBEC_378595;Parent=CBEC_378587
I	QG2082_V1	exon	7004715	7005138	.	+	.	ID=CBEC_378591;Parent=CBEC_378587
I	QG2082_V1	three_prime_UTR	7004945	7005138	.	+	.	ID=CBEC_378597;Parent=CBEC_378587
I	QG2082_V1	CDS	7005401	7005609	.	-	2	ID=CBEC_378621;Parent=CBEC_378609
I	QG2082_V1	exon	7005401	7005609	.	-	.	ID=CBEC_378610;Parent=CBEC_378609
I	QG2082_V1	gene	7005401	7008073	.	-	.	ID=CBEC_378608;Name=EVM prediction I.1616;celegans_gene_ids=WBGene00003387;celegans_gene_names=mod-5
I	QG2082_V1	mRNA	7005401	7008073	.	-	.	ID=CBEC_378609;Parent=CBEC_378608;Name=EVM prediction I.1616;InterPro=IPR000175,IPR037272;Gene_Ontology=GO:0016020
I	QG2082_V1	intron	7005610	7005651	.	-	0	Parent=CBEC_378609;ID=CBEC_378609_intron
I	QG2082_V1	CDS	7005652	7005739	.	-	0	ID=CBEC_378622;Parent=CBEC_378609
I	QG2082_V1	exon	7005652	7005739	.	-	.	ID=CBEC_378611;Parent=CBEC_378609
I	QG2082_V1	intron	7005740	7005783	.	-	0	Parent=CBEC_378609;ID=CBEC_378609_intron
I	QG2082_V1	CDS	7005784	7005981	.	-	0	ID=CBEC_378623;Parent=CBEC_378609
I	QG2082_V1	exon	7005784	7005981	.	-	.	ID=CBEC_378612;Parent=CBEC_378609
I	QG2082_V1	intron	7005982	7006023	.	-	1	Parent=CBEC_378609;ID=CBEC_378609_intron
I	QG2082_V1	CDS	7006024	7006393	.	-	1	ID=CBEC_378624;Parent=CBEC_378609
I	QG2082_V1	exon	7006024	7006393	.	-	.	ID=CBEC_378613;Parent=CBEC_378609
I	QG2082_V1	intron	7006394	7006439	.	-	0	Parent=CBEC_378609;ID=CBEC_378609_intron
I	QG2082_V1	CDS	7006440	7006543	.	-	0	ID=CBEC_378625;Parent=CBEC_378609
I	QG2082_V1	exon	7006440	7006543	.	-	.	ID=CBEC_378614;Parent=CBEC_378609
I	QG2082_V1	intron	7006544	7006587	.	-	1	Parent=CBEC_378609;ID=CBEC_378609_intron
I	QG2082_V1	CDS	7006588	7006861	.	-	1	ID=CBEC_378626;Parent=CBEC_378609
I	QG2082_V1	exon	7006588	7006861	.	-	.	ID=CBEC_378615;Parent=CBEC_378609
I	QG2082_V1	intron	7006862	7006914	.	-	2	Parent=CBEC_378609;ID=CBEC_378609_intron
I	QG2082_V1	CDS	7006915	7007146	.	-	2	ID=CBEC_378627;Parent=CBEC_378609
I	QG2082_V1	exon	7006915	7007146	.	-	.	ID=CBEC_378616;Parent=CBEC_378609
I	QG2082_V1	intron	7007147	7007193	.	-	1	Parent=CBEC_378609;ID=CBEC_378609_intron
I	QG2082_V1	CDS	7007194	7007360	.	-	1	ID=CBEC_378628;Parent=CBEC_378609
I	QG2082_V1	exon	7007194	7007360	.	-	.	ID=CBEC_378617;Parent=CBEC_378609
I	QG2082_V1	intron	7007361	7007408	.	-	2	Parent=CBEC_378609;ID=CBEC_378609_intron
I	QG2082_V1	CDS	7007409	7007655	.	-	2	ID=CBEC_378629;Parent=CBEC_378609
I	QG2082_V1	exon	7007409	7007655	.	-	.	ID=CBEC_378618;Parent=CBEC_378609
I	QG2082_V1	intron	7007656	7007699	.	-	2	Parent=CBEC_378609;ID=CBEC_378609_intron
I	QG2082_V1	CDS	7007700	7007777	.	-	2	ID=CBEC_378630;Parent=CBEC_378609
I	QG2082_V1	exon	7007700	7007777	.	-	.	ID=CBEC_378619;Parent=CBEC_378609
I	QG2082_V1	intron	7007778	7008009	.	-	0	Parent=CBEC_378609;ID=CBEC_378609_intron
I	QG2082_V1	CDS	7008010	7008073	.	-	0	ID=CBEC_378631;Parent=CBEC_378609
I	QG2082_V1	exon	7008010	7008073	.	-	.	ID=CBEC_378620;Parent=CBEC_378609
I	QG2082_V1	repeat_region	7008098	7008149	.	.	.	X=GA-rich_212XXXXGA-rich;ID=GA-rich_212XXXXGA-rich;intact=TRUE
I	QG2082_V1	exon	7010054	7010229	.	-	.	ID=CBEC_378644;Parent=CBEC_378643
I	QG2082_V1	gene	7010054	7012049	.	-	.	ID=CBEC_378642;Name=EVM prediction I.1617;celegans_gene_ids=WBGene00021846;celegans_gene_names=ztf-23
I	QG2082_V1	mRNA	7010054	7012049	.	-	.	ID=CBEC_378643;Parent=CBEC_378642;Name=EVM prediction I.1617;InterPro=IPR013087,IPR036236
I	QG2082_V1	three_prime_UTR	7010054	7010179	.	-	.	ID=CBEC_378667;Parent=CBEC_378643
I	QG2082_V1	exon	7010055	7010229	.	-	.	ID=CBEC_378669;Parent=CBEC_378668
I	QG2082_V1	mRNA	7010055	7012049	.	-	.	ID=CBEC_378668;Parent=CBEC_378642;Name=EVM prediction I.1617;InterPro=IPR013087,IPR036236
I	QG2082_V1	three_prime_UTR	7010055	7010179	.	-	.	ID=CBEC_378694;Parent=CBEC_378668
I	QG2082_V1	CDS	7010180	7010229	.	-	2	ID=CBEC_378655;Parent=CBEC_378643
I	QG2082_V1	CDS	7010180	7010229	.	-	2	ID=CBEC_378681;Parent=CBEC_378668
I	QG2082_V1	intron	7010230	7010355	.	-	0	Parent=CBEC_378643;ID=CBEC_378643_intron
I	QG2082_V1	intron	7010230	7010355	.	-	0	Parent=CBEC_378668;ID=CBEC_378668_intron
I	QG2082_V1	CDS	7010356	7010416	.	-	0	ID=CBEC_378682;Parent=CBEC_378668
I	QG2082_V1	CDS	7010356	7010827	.	-	0	ID=CBEC_378656;Parent=CBEC_378643
I	QG2082_V1	exon	7010356	7010416	.	-	.	ID=CBEC_378670;Parent=CBEC_378668
I	QG2082_V1	exon	7010356	7010827	.	-	.	ID=CBEC_378645;Parent=CBEC_378643
I	QG2082_V1	intron	7010417	7010461	.	-	0	Parent=CBEC_378668;ID=CBEC_378668_intron
I	QG2082_V1	CDS	7010462	7010827	.	-	0	ID=CBEC_378683;Parent=CBEC_378668
I	QG2082_V1	exon	7010462	7010827	.	-	.	ID=CBEC_378671;Parent=CBEC_378668
I	QG2082_V1	intron	7010828	7010870	.	-	0	Parent=CBEC_378643;ID=CBEC_378643_intron
I	QG2082_V1	intron	7010828	7010870	.	-	0	Parent=CBEC_378668;ID=CBEC_378668_intron
I	QG2082_V1	CDS	7010871	7010963	.	-	0	ID=CBEC_378657;Parent=CBEC_378643
I	QG2082_V1	CDS	7010871	7010963	.	-	0	ID=CBEC_378684;Parent=CBEC_378668
I	QG2082_V1	exon	7010871	7010963	.	-	.	ID=CBEC_378646;Parent=CBEC_378643
I	QG2082_V1	exon	7010871	7010963	.	-	.	ID=CBEC_378672;Parent=CBEC_378668
I	QG2082_V1	intron	7010964	7011008	.	-	0	Parent=CBEC_378643;ID=CBEC_378643_intron
I	QG2082_V1	intron	7010964	7011008	.	-	0	Parent=CBEC_378668;ID=CBEC_378668_intron
I	QG2082_V1	CDS	7011009	7011095	.	-	0	ID=CBEC_378658;Parent=CBEC_378643
I	QG2082_V1	CDS	7011009	7011095	.	-	0	ID=CBEC_378685;Parent=CBEC_378668
I	QG2082_V1	exon	7011009	7011095	.	-	.	ID=CBEC_378647;Parent=CBEC_378643
I	QG2082_V1	exon	7011009	7011095	.	-	.	ID=CBEC_378673;Parent=CBEC_378668
I	QG2082_V1	intron	7011096	7011140	.	-	2	Parent=CBEC_378643;ID=CBEC_378643_intron
I	QG2082_V1	intron	7011096	7011140	.	-	2	Parent=CBEC_378668;ID=CBEC_378668_intron
I	QG2082_V1	CDS	7011141	7011223	.	-	2	ID=CBEC_378659;Parent=CBEC_378643
I	QG2082_V1	CDS	7011141	7011223	.	-	2	ID=CBEC_378686;Parent=CBEC_378668
I	QG2082_V1	exon	7011141	7011223	.	-	.	ID=CBEC_378648;Parent=CBEC_378643
I	QG2082_V1	exon	7011141	7011223	.	-	.	ID=CBEC_378674;Parent=CBEC_378668
I	QG2082_V1	intron	7011224	7011269	.	-	2	Parent=CBEC_378643;ID=CBEC_378643_intron
I	QG2082_V1	intron	7011224	7011269	.	-	2	Parent=CBEC_378668;ID=CBEC_378668_intron
I	QG2082_V1	CDS	7011270	7011332	.	-	2	ID=CBEC_378660;Parent=CBEC_378643
I	QG2082_V1	CDS	7011270	7011332	.	-	2	ID=CBEC_378687;Parent=CBEC_378668
I	QG2082_V1	exon	7011270	7011332	.	-	.	ID=CBEC_378649;Parent=CBEC_378643
I	QG2082_V1	exon	7011270	7011332	.	-	.	ID=CBEC_378675;Parent=CBEC_378668
I	QG2082_V1	intron	7011333	7011378	.	-	0	Parent=CBEC_378643;ID=CBEC_378643_intron
I	QG2082_V1	intron	7011333	7011378	.	-	0	Parent=CBEC_378668;ID=CBEC_378668_intron
I	QG2082_V1	CDS	7011379	7011451	.	-	0	ID=CBEC_378661;Parent=CBEC_378643
I	QG2082_V1	CDS	7011379	7011451	.	-	0	ID=CBEC_378688;Parent=CBEC_378668
I	QG2082_V1	exon	7011379	7011451	.	-	.	ID=CBEC_378650;Parent=CBEC_378643
I	QG2082_V1	exon	7011379	7011451	.	-	.	ID=CBEC_378676;Parent=CBEC_378668
I	QG2082_V1	intron	7011452	7011494	.	-	0	Parent=CBEC_378643;ID=CBEC_378643_intron
I	QG2082_V1	intron	7011452	7011494	.	-	0	Parent=CBEC_378668;ID=CBEC_378668_intron
I	QG2082_V1	CDS	7011495	7011554	.	-	0	ID=CBEC_378662;Parent=CBEC_378643
I	QG2082_V1	CDS	7011495	7011554	.	-	0	ID=CBEC_378689;Parent=CBEC_378668
I	QG2082_V1	exon	7011495	7011554	.	-	.	ID=CBEC_378651;Parent=CBEC_378643
I	QG2082_V1	exon	7011495	7011554	.	-	.	ID=CBEC_378677;Parent=CBEC_378668
I	QG2082_V1	intron	7011555	7011596	.	-	0	Parent=CBEC_378643;ID=CBEC_378643_intron
I	QG2082_V1	intron	7011555	7011596	.	-	0	Parent=CBEC_378668;ID=CBEC_378668_intron
I	QG2082_V1	CDS	7011597	7011725	.	-	0	ID=CBEC_378663;Parent=CBEC_378643
I	QG2082_V1	CDS	7011597	7011725	.	-	0	ID=CBEC_378690;Parent=CBEC_378668
I	QG2082_V1	exon	7011597	7011725	.	-	.	ID=CBEC_378652;Parent=CBEC_378643
I	QG2082_V1	exon	7011597	7011725	.	-	.	ID=CBEC_378678;Parent=CBEC_378668
I	QG2082_V1	intron	7011726	7011769	.	-	2	Parent=CBEC_378643;ID=CBEC_378643_intron
I	QG2082_V1	intron	7011726	7011769	.	-	2	Parent=CBEC_378668;ID=CBEC_378668_intron
I	QG2082_V1	CDS	7011770	7011909	.	-	2	ID=CBEC_378664;Parent=CBEC_378643
I	QG2082_V1	CDS	7011770	7011909	.	-	2	ID=CBEC_378691;Parent=CBEC_378668
I	QG2082_V1	exon	7011770	7011909	.	-	.	ID=CBEC_378653;Parent=CBEC_378643
I	QG2082_V1	exon	7011770	7011909	.	-	.	ID=CBEC_378679;Parent=CBEC_378668
I	QG2082_V1	intron	7011910	7011953	.	-	0	Parent=CBEC_378643;ID=CBEC_378643_intron
I	QG2082_V1	intron	7011910	7011953	.	-	0	Parent=CBEC_378668;ID=CBEC_378668_intron
I	QG2082_V1	CDS	7011954	7012005	.	-	0	ID=CBEC_378665;Parent=CBEC_378643
I	QG2082_V1	CDS	7011954	7012005	.	-	0	ID=CBEC_378692;Parent=CBEC_378668
I	QG2082_V1	exon	7011954	7012049	.	-	.	ID=CBEC_378654;Parent=CBEC_378643
I	QG2082_V1	exon	7011954	7012049	.	-	.	ID=CBEC_378680;Parent=CBEC_378668
I	QG2082_V1	five_prime_UTR	7012006	7012049	.	-	.	ID=CBEC_378666;Parent=CBEC_378643
I	QG2082_V1	five_prime_UTR	7012006	7012049	.	-	.	ID=CBEC_378693;Parent=CBEC_378668
I	QG2082_V1	exon	7012224	7012426	.	+	.	ID=CBEC_378707;Parent=CBEC_378706
I	QG2082_V1	five_prime_UTR	7012224	7012266	.	+	.	ID=CBEC_378733;Parent=CBEC_378706
I	QG2082_V1	gene	7012224	7015741	.	+	.	ID=CBEC_378705;Name=EVM prediction I.1618;celegans_gene_ids=WBGene00021840;celegans_gene_names=pign-1
I	QG2082_V1	mRNA	7012224	7015741	.	+	.	ID=CBEC_378706;Parent=CBEC_378705;Name=EVM prediction I.1618;InterPro=IPR007070,IPR017852,IPR017850,IPR037671,IPR002591;Gene_Ontology=GO:0051377,GO:0006506,GO:0005789,GO:0016740,GO:0016020
I	QG2082_V1	CDS	7012267	7012426	.	+	0	ID=CBEC_378720;Parent=CBEC_378706
I	QG2082_V1	intron	7012427	7012476	.	+	2	Parent=CBEC_378706;ID=CBEC_378706_intron
I	QG2082_V1	CDS	7012477	7012553	.	+	2	ID=CBEC_378721;Parent=CBEC_378706
I	QG2082_V1	exon	7012477	7012553	.	+	.	ID=CBEC_378708;Parent=CBEC_378706
I	QG2082_V1	intron	7012554	7012597	.	+	0	Parent=CBEC_378706;ID=CBEC_378706_intron
I	QG2082_V1	CDS	7012598	7012897	.	+	0	ID=CBEC_378722;Parent=CBEC_378706
I	QG2082_V1	exon	7012598	7012897	.	+	.	ID=CBEC_378709;Parent=CBEC_378706
I	QG2082_V1	intron	7012898	7012942	.	+	0	Parent=CBEC_378706;ID=CBEC_378706_intron
I	QG2082_V1	CDS	7012943	7013090	.	+	0	ID=CBEC_378723;Parent=CBEC_378706
I	QG2082_V1	exon	7012943	7013090	.	+	.	ID=CBEC_378710;Parent=CBEC_378706
I	QG2082_V1	intron	7013091	7013134	.	+	2	Parent=CBEC_378706;ID=CBEC_378706_intron
I	QG2082_V1	CDS	7013135	7013475	.	+	2	ID=CBEC_378724;Parent=CBEC_378706
I	QG2082_V1	exon	7013135	7013475	.	+	.	ID=CBEC_378711;Parent=CBEC_378706
I	QG2082_V1	intron	7013476	7013519	.	+	0	Parent=CBEC_378706;ID=CBEC_378706_intron
I	QG2082_V1	CDS	7013520	7013803	.	+	0	ID=CBEC_378725;Parent=CBEC_378706
I	QG2082_V1	exon	7013520	7013803	.	+	.	ID=CBEC_378712;Parent=CBEC_378706
I	QG2082_V1	intron	7013804	7013849	.	+	1	Parent=CBEC_378706;ID=CBEC_378706_intron
I	QG2082_V1	CDS	7013850	7014130	.	+	1	ID=CBEC_378726;Parent=CBEC_378706
I	QG2082_V1	exon	7013850	7014130	.	+	.	ID=CBEC_378713;Parent=CBEC_378706
I	QG2082_V1	intron	7014131	7014179	.	+	2	Parent=CBEC_378706;ID=CBEC_378706_intron
I	QG2082_V1	CDS	7014180	7014294	.	+	2	ID=CBEC_378727;Parent=CBEC_378706
I	QG2082_V1	exon	7014180	7014294	.	+	.	ID=CBEC_378714;Parent=CBEC_378706
I	QG2082_V1	intron	7014295	7014339	.	+	1	Parent=CBEC_378706;ID=CBEC_378706_intron
I	QG2082_V1	CDS	7014340	7014577	.	+	1	ID=CBEC_378728;Parent=CBEC_378706
I	QG2082_V1	exon	7014340	7014577	.	+	.	ID=CBEC_378715;Parent=CBEC_378706
I	QG2082_V1	intron	7014578	7014620	.	+	0	Parent=CBEC_378706;ID=CBEC_378706_intron
I	QG2082_V1	CDS	7014621	7014740	.	+	0	ID=CBEC_378729;Parent=CBEC_378706
I	QG2082_V1	exon	7014621	7014740	.	+	.	ID=CBEC_378716;Parent=CBEC_378706
I	QG2082_V1	intron	7014741	7014783	.	+	0	Parent=CBEC_378706;ID=CBEC_378706_intron
I	QG2082_V1	CDS	7014784	7014925	.	+	0	ID=CBEC_378730;Parent=CBEC_378706
I	QG2082_V1	exon	7014784	7014925	.	+	.	ID=CBEC_378717;Parent=CBEC_378706
I	QG2082_V1	intron	7014926	7014975	.	+	2	Parent=CBEC_378706;ID=CBEC_378706_intron
I	QG2082_V1	CDS	7014976	7015268	.	+	2	ID=CBEC_378731;Parent=CBEC_378706
I	QG2082_V1	exon	7014976	7015268	.	+	.	ID=CBEC_378718;Parent=CBEC_378706
I	QG2082_V1	intron	7015269	7015309	.	+	0	Parent=CBEC_378706;ID=CBEC_378706_intron
I	QG2082_V1	CDS	7015310	7015537	.	+	0	ID=CBEC_378732;Parent=CBEC_378706
I	QG2082_V1	exon	7015310	7015741	.	+	.	ID=CBEC_378719;Parent=CBEC_378706
I	QG2082_V1	three_prime_UTR	7015538	7015741	.	+	.	ID=CBEC_378734;Parent=CBEC_378706
I	QG2082_V1	exon	7015791	7016145	.	-	.	ID=CBEC_378747;Parent=CBEC_378746
I	QG2082_V1	gene	7015791	7016560	.	-	.	ID=CBEC_378745;Name=EVM prediction I.1619;celegans_gene_ids=WBGene00000205;celegans_gene_names=arx-7
I	QG2082_V1	mRNA	7015791	7016560	.	-	.	ID=CBEC_378746;Parent=CBEC_378745;Name=EVM prediction I.1619;InterPro=IPR036743,IPR006789;Gene_Ontology=GO:0030833,GO:0034314,GO:0005885,GO:0015629
I	QG2082_V1	three_prime_UTR	7015791	7015893	.	-	.	ID=CBEC_378754;Parent=CBEC_378746
I	QG2082_V1	CDS	7015894	7016145	.	-	0	ID=CBEC_378750;Parent=CBEC_378746
I	QG2082_V1	intron	7016146	7016194	.	-	2	Parent=CBEC_378746;ID=CBEC_378746_intron
I	QG2082_V1	CDS	7016195	7016316	.	-	2	ID=CBEC_378751;Parent=CBEC_378746
I	QG2082_V1	exon	7016195	7016316	.	-	.	ID=CBEC_378748;Parent=CBEC_378746
I	QG2082_V1	intron	7016317	7016400	.	-	0	Parent=CBEC_378746;ID=CBEC_378746_intron
I	QG2082_V1	CDS	7016401	7016485	.	-	0	ID=CBEC_378752;Parent=CBEC_378746
I	QG2082_V1	exon	7016401	7016560	.	-	.	ID=CBEC_378749;Parent=CBEC_378746
I	QG2082_V1	five_prime_UTR	7016486	7016560	.	-	.	ID=CBEC_378753;Parent=CBEC_378746
I	QG2082_V1	exon	7016689	7017154	.	-	.	ID=CBEC_378767;Parent=CBEC_378766
I	QG2082_V1	exon	7016689	7017154	.	-	.	ID=CBEC_378788;Parent=CBEC_378787
I	QG2082_V1	gene	7016689	7020740	.	-	.	ID=CBEC_378765;Name=EVM prediction I.1620;celegans_gene_ids=WBGene00019697;celegans_gene_names=M01B12.4
I	QG2082_V1	mRNA	7016689	7020740	.	-	.	ID=CBEC_378766;Parent=CBEC_378765;Name=EVM prediction I.1620
I	QG2082_V1	mRNA	7016689	7020740	.	-	.	ID=CBEC_378787;Parent=CBEC_378765;Name=EVM prediction I.1620
I	QG2082_V1	three_prime_UTR	7016689	7017154	.	-	.	ID=CBEC_378785;Parent=CBEC_378766
I	QG2082_V1	three_prime_UTR	7016689	7017154	.	-	.	ID=CBEC_378808;Parent=CBEC_378787
I	QG2082_V1	exon	7017201	7017300	.	-	.	ID=CBEC_378768;Parent=CBEC_378766
I	QG2082_V1	exon	7017201	7017300	.	-	.	ID=CBEC_378789;Parent=CBEC_378787
I	QG2082_V1	three_prime_UTR	7017201	7017267	.	-	.	ID=CBEC_378786;Parent=CBEC_378766
I	QG2082_V1	three_prime_UTR	7017201	7017267	.	-	.	ID=CBEC_378809;Parent=CBEC_378787
I	QG2082_V1	CDS	7017268	7017300	.	-	0	ID=CBEC_378776;Parent=CBEC_378766
I	QG2082_V1	CDS	7017268	7017300	.	-	0	ID=CBEC_378798;Parent=CBEC_378787
I	QG2082_V1	intron	7017301	7017347	.	-	2	Parent=CBEC_378766;ID=CBEC_378766_intron
I	QG2082_V1	intron	7017301	7017347	.	-	2	Parent=CBEC_378787;ID=CBEC_378787_intron
I	QG2082_V1	CDS	7017348	7017454	.	-	2	ID=CBEC_378777;Parent=CBEC_378766
I	QG2082_V1	CDS	7017348	7017454	.	-	2	ID=CBEC_378799;Parent=CBEC_378787
I	QG2082_V1	exon	7017348	7017454	.	-	.	ID=CBEC_378769;Parent=CBEC_378766
I	QG2082_V1	exon	7017348	7017454	.	-	.	ID=CBEC_378790;Parent=CBEC_378787
I	QG2082_V1	intron	7017455	7017893	.	-	2	Parent=CBEC_378787;ID=CBEC_378787_intron
I	QG2082_V1	intron	7017455	7018285	.	-	0	Parent=CBEC_378766;ID=CBEC_378766_intron
I	QG2082_V1	CDS	7017894	7018040	.	-	2	ID=CBEC_378800;Parent=CBEC_378787
I	QG2082_V1	exon	7017894	7018040	.	-	.	ID=CBEC_378791;Parent=CBEC_378787
I	QG2082_V1	intron	7018041	7018285	.	-	0	Parent=CBEC_378787;ID=CBEC_378787_intron
I	QG2082_V1	CDS	7018286	7018679	.	-	0	ID=CBEC_378778;Parent=CBEC_378766
I	QG2082_V1	CDS	7018286	7018679	.	-	0	ID=CBEC_378801;Parent=CBEC_378787
I	QG2082_V1	exon	7018286	7018679	.	-	.	ID=CBEC_378770;Parent=CBEC_378766
I	QG2082_V1	exon	7018286	7018679	.	-	.	ID=CBEC_378792;Parent=CBEC_378787
I	QG2082_V1	intron	7018680	7018730	.	-	2	Parent=CBEC_378766;ID=CBEC_378766_intron
I	QG2082_V1	intron	7018680	7018730	.	-	2	Parent=CBEC_378787;ID=CBEC_378787_intron
I	QG2082_V1	CDS	7018731	7019485	.	-	2	ID=CBEC_378779;Parent=CBEC_378766
I	QG2082_V1	CDS	7018731	7019485	.	-	2	ID=CBEC_378802;Parent=CBEC_378787
I	QG2082_V1	exon	7018731	7019485	.	-	.	ID=CBEC_378771;Parent=CBEC_378766
I	QG2082_V1	exon	7018731	7019485	.	-	.	ID=CBEC_378793;Parent=CBEC_378787
I	QG2082_V1	intron	7019486	7019533	.	-	0	Parent=CBEC_378766;ID=CBEC_378766_intron
I	QG2082_V1	intron	7019486	7019533	.	-	0	Parent=CBEC_378787;ID=CBEC_378787_intron
I	QG2082_V1	CDS	7019534	7019840	.	-	0	ID=CBEC_378780;Parent=CBEC_378766
I	QG2082_V1	CDS	7019534	7019840	.	-	0	ID=CBEC_378803;Parent=CBEC_378787
I	QG2082_V1	exon	7019534	7019840	.	-	.	ID=CBEC_378772;Parent=CBEC_378766
I	QG2082_V1	exon	7019534	7019840	.	-	.	ID=CBEC_378794;Parent=CBEC_378787
I	QG2082_V1	intron	7019841	7020049	.	-	1	Parent=CBEC_378766;ID=CBEC_378766_intron
I	QG2082_V1	intron	7019841	7020049	.	-	1	Parent=CBEC_378787;ID=CBEC_378787_intron
I	QG2082_V1	CDS	7020050	7020326	.	-	1	ID=CBEC_378781;Parent=CBEC_378766
I	QG2082_V1	CDS	7020050	7020326	.	-	1	ID=CBEC_378804;Parent=CBEC_378787
I	QG2082_V1	exon	7020050	7020326	.	-	.	ID=CBEC_378773;Parent=CBEC_378766
I	QG2082_V1	exon	7020050	7020326	.	-	.	ID=CBEC_378795;Parent=CBEC_378787
I	QG2082_V1	intron	7020327	7020530	.	-	0	Parent=CBEC_378766;ID=CBEC_378766_intron
I	QG2082_V1	intron	7020327	7020530	.	-	0	Parent=CBEC_378787;ID=CBEC_378787_intron
I	QG2082_V1	CDS	7020531	7020637	.	-	0	ID=CBEC_378782;Parent=CBEC_378766
I	QG2082_V1	CDS	7020531	7020637	.	-	0	ID=CBEC_378805;Parent=CBEC_378787
I	QG2082_V1	exon	7020531	7020637	.	-	.	ID=CBEC_378774;Parent=CBEC_378766
I	QG2082_V1	exon	7020531	7020637	.	-	.	ID=CBEC_378796;Parent=CBEC_378787
I	QG2082_V1	intron	7020638	7020682	.	-	0	Parent=CBEC_378766;ID=CBEC_378766_intron
I	QG2082_V1	intron	7020638	7020682	.	-	0	Parent=CBEC_378787;ID=CBEC_378787_intron
I	QG2082_V1	CDS	7020683	7020697	.	-	0	ID=CBEC_378783;Parent=CBEC_378766
I	QG2082_V1	CDS	7020683	7020697	.	-	0	ID=CBEC_378806;Parent=CBEC_378787
I	QG2082_V1	exon	7020683	7020740	.	-	.	ID=CBEC_378775;Parent=CBEC_378766
I	QG2082_V1	exon	7020683	7020740	.	-	.	ID=CBEC_378797;Parent=CBEC_378787
I	QG2082_V1	five_prime_UTR	7020698	7020740	.	-	.	ID=CBEC_378784;Parent=CBEC_378766
I	QG2082_V1	five_prime_UTR	7020698	7020740	.	-	.	ID=CBEC_378807;Parent=CBEC_378787
I	QG2082_V1	repeat_region	7020758	7020789	.	.	.	X=A-rich_339XXXXA-rich;ID=A-rich_339XXXXA-rich;intact=TRUE
I	QG2082_V1	exon	7020835	7021317	.	-	.	ID=CBEC_378822;Parent=CBEC_378821
I	QG2082_V1	gene	7020835	7023685	.	-	.	ID=CBEC_378820;Name=** NO NAME ASSIGNED **;celegans_gene_ids=WBGene00019698;celegans_gene_names=riok-1
I	QG2082_V1	mRNA	7020835	7023685	.	-	.	ID=CBEC_378821;Parent=CBEC_378820;Name=** NO NAME ASSIGNED **;InterPro=IPR000687,IPR011009,IPR017407,IPR018935;Gene_Ontology=GO:0004674,GO:0005524
I	QG2082_V1	three_prime_UTR	7020835	7021317	.	-	.	ID=CBEC_378838;Parent=CBEC_378821
I	QG2082_V1	exon	7021845	7022371	.	-	.	ID=CBEC_378823;Parent=CBEC_378821
I	QG2082_V1	three_prime_UTR	7021845	7021851	.	-	.	ID=CBEC_378839;Parent=CBEC_378821
I	QG2082_V1	CDS	7021852	7022371	.	-	1	ID=CBEC_378830;Parent=CBEC_378821
I	QG2082_V1	repeat_region	7022008	7022082	.	.	.	X=CTTn_67XXXXSimple_repeat;ID=CTTn_67XXXXSimple_repeat;intact=TRUE
I	QG2082_V1	intron	7022372	7022415	.	-	0	Parent=CBEC_378821;ID=CBEC_378821_intron
I	QG2082_V1	CDS	7022416	7022627	.	-	0	ID=CBEC_378831;Parent=CBEC_378821
I	QG2082_V1	exon	7022416	7022627	.	-	.	ID=CBEC_378824;Parent=CBEC_378821
I	QG2082_V1	intron	7022628	7022672	.	-	1	Parent=CBEC_378821;ID=CBEC_378821_intron
I	QG2082_V1	CDS	7022673	7022880	.	-	1	ID=CBEC_378832;Parent=CBEC_378821
I	QG2082_V1	exon	7022673	7022880	.	-	.	ID=CBEC_378825;Parent=CBEC_378821
I	QG2082_V1	intron	7022881	7022925	.	-	2	Parent=CBEC_378821;ID=CBEC_378821_intron
I	QG2082_V1	CDS	7022926	7023214	.	-	2	ID=CBEC_378833;Parent=CBEC_378821
I	QG2082_V1	exon	7022926	7023214	.	-	.	ID=CBEC_378826;Parent=CBEC_378821
I	QG2082_V1	intron	7023215	7023303	.	-	2	Parent=CBEC_378821;ID=CBEC_378821_intron
I	QG2082_V1	repeat_region	7023235	7023253	.	.	.	X=CAAn_7XXXXSimple_repeat;ID=CAAn_7XXXXSimple_repeat;intact=TRUE
I	QG2082_V1	CDS	7023304	7023372	.	-	2	ID=CBEC_378834;Parent=CBEC_378821
I	QG2082_V1	exon	7023304	7023372	.	-	.	ID=CBEC_378827;Parent=CBEC_378821
I	QG2082_V1	intron	7023373	7023419	.	-	2	Parent=CBEC_378821;ID=CBEC_378821_intron
I	QG2082_V1	CDS	7023420	7023512	.	-	2	ID=CBEC_378835;Parent=CBEC_378821
I	QG2082_V1	exon	7023420	7023512	.	-	.	ID=CBEC_378828;Parent=CBEC_378821
I	QG2082_V1	intron	7023513	7023560	.	-	0	Parent=CBEC_378821;ID=CBEC_378821_intron
I	QG2082_V1	CDS	7023561	7023675	.	-	0	ID=CBEC_378836;Parent=CBEC_378821
I	QG2082_V1	exon	7023561	7023685	.	-	.	ID=CBEC_378829;Parent=CBEC_378821
I	QG2082_V1	five_prime_UTR	7023676	7023685	.	-	.	ID=CBEC_378837;Parent=CBEC_378821
I	QG2082_V1	exon	7025402	7025465	.	+	.	ID=CBEC_378852;Parent=CBEC_378851
I	QG2082_V1	five_prime_UTR	7025402	7025465	.	+	.	ID=CBEC_378869;Parent=CBEC_378851
I	QG2082_V1	gene	7025402	7029081	.	+	.	ID=CBEC_378850;Name=EVM prediction I.1621;celegans_gene_ids=WBGene00003654;celegans_gene_names=nhr-64
I	QG2082_V1	mRNA	7025402	7029081	.	+	.	ID=CBEC_378851;Parent=CBEC_378850;Name=EVM prediction I.1621;InterPro=IPR001723,IPR000536,IPR035500,IPR001628,IPR000003,IPR013088,IPR049636;Gene_Ontology=GO:0003700,GO:0008270,GO:0043565,GO:0006355,GO:0003677,GO:0003707,GO:0005634,GO:0000978
I	QG2082_V1	exon	7026307	7026459	.	+	.	ID=CBEC_378853;Parent=CBEC_378851
I	QG2082_V1	five_prime_UTR	7026307	7026311	.	+	.	ID=CBEC_378870;Parent=CBEC_378851
I	QG2082_V1	CDS	7026312	7026459	.	+	0	ID=CBEC_378861;Parent=CBEC_378851
I	QG2082_V1	intron	7026460	7027115	.	+	2	Parent=CBEC_378851;ID=CBEC_378851_intron
I	QG2082_V1	CDS	7027116	7027190	.	+	2	ID=CBEC_378862;Parent=CBEC_378851
I	QG2082_V1	exon	7027116	7027190	.	+	.	ID=CBEC_378854;Parent=CBEC_378851
I	QG2082_V1	intron	7027191	7027388	.	+	2	Parent=CBEC_378851;ID=CBEC_378851_intron
I	QG2082_V1	CDS	7027389	7027563	.	+	2	ID=CBEC_378863;Parent=CBEC_378851
I	QG2082_V1	exon	7027389	7027563	.	+	.	ID=CBEC_378855;Parent=CBEC_378851
I	QG2082_V1	intron	7027564	7027609	.	+	1	Parent=CBEC_378851;ID=CBEC_378851_intron
I	QG2082_V1	CDS	7027610	7027768	.	+	1	ID=CBEC_378864;Parent=CBEC_378851
I	QG2082_V1	exon	7027610	7027768	.	+	.	ID=CBEC_378856;Parent=CBEC_378851
I	QG2082_V1	intron	7027769	7027865	.	+	1	Parent=CBEC_378851;ID=CBEC_378851_intron
I	QG2082_V1	CDS	7027866	7027988	.	+	1	ID=CBEC_378865;Parent=CBEC_378851
I	QG2082_V1	exon	7027866	7027988	.	+	.	ID=CBEC_378857;Parent=CBEC_378851
I	QG2082_V1	intron	7027989	7028033	.	+	1	Parent=CBEC_378851;ID=CBEC_378851_intron
I	QG2082_V1	CDS	7028034	7028140	.	+	1	ID=CBEC_378866;Parent=CBEC_378851
I	QG2082_V1	exon	7028034	7028140	.	+	.	ID=CBEC_378858;Parent=CBEC_378851
I	QG2082_V1	intron	7028141	7028190	.	+	2	Parent=CBEC_378851;ID=CBEC_378851_intron
I	QG2082_V1	CDS	7028191	7028246	.	+	2	ID=CBEC_378867;Parent=CBEC_378851
I	QG2082_V1	exon	7028191	7028246	.	+	.	ID=CBEC_378859;Parent=CBEC_378851
I	QG2082_V1	intron	7028247	7028486	.	+	0	Parent=CBEC_378851;ID=CBEC_378851_intron
I	QG2082_V1	CDS	7028487	7028726	.	+	0	ID=CBEC_378868;Parent=CBEC_378851
I	QG2082_V1	exon	7028487	7029081	.	+	.	ID=CBEC_378860;Parent=CBEC_378851
I	QG2082_V1	three_prime_UTR	7028727	7029081	.	+	.	ID=CBEC_378871;Parent=CBEC_378851
I	QG2082_V1	repeat_region	7028778	7028842	.	.	.	X=TCTn_107XXXXSimple_repeat;ID=TCTn_107XXXXSimple_repeat;intact=TRUE
I	QG2082_V1	CDS	7029081	7029153	.	-	1	ID=CBEC_378888;Parent=CBEC_378883
I	QG2082_V1	exon	7029081	7029153	.	-	.	ID=CBEC_378884;Parent=CBEC_378883
I	QG2082_V1	gene	7029081	7029681	.	-	.	ID=CBEC_378882;Name=EVM prediction I.1622;celegans_gene_ids=WBGene00009933,WBGene00195056;celegans_gene_names=C45E1.5,F52E10.2
I	QG2082_V1	mRNA	7029081	7029681	.	-	.	ID=CBEC_378883;Parent=CBEC_378882;Name=EVM prediction I.1622;InterPro=IPR008588
I	QG2082_V1	intron	7029154	7029202	.	-	0	Parent=CBEC_378883;ID=CBEC_378883_intron
I	QG2082_V1	CDS	7029203	7029303	.	-	0	ID=CBEC_378889;Parent=CBEC_378883
I	QG2082_V1	exon	7029203	7029303	.	-	.	ID=CBEC_378885;Parent=CBEC_378883
I	QG2082_V1	intron	7029304	7029376	.	-	1	Parent=CBEC_378883;ID=CBEC_378883_intron
I	QG2082_V1	CDS	7029377	7029473	.	-	1	ID=CBEC_378890;Parent=CBEC_378883
I	QG2082_V1	exon	7029377	7029473	.	-	.	ID=CBEC_378886;Parent=CBEC_378883
I	QG2082_V1	intron	7029474	7029520	.	-	0	Parent=CBEC_378883;ID=CBEC_378883_intron
I	QG2082_V1	CDS	7029521	7029681	.	-	0	ID=CBEC_378891;Parent=CBEC_378883
I	QG2082_V1	exon	7029521	7029681	.	-	.	ID=CBEC_378887;Parent=CBEC_378883
I	QG2082_V1	CDS	7030912	7031079	.	-	0	ID=CBEC_378907;Parent=CBEC_378903
I	QG2082_V1	exon	7030912	7031079	.	-	.	ID=CBEC_378904;Parent=CBEC_378903
I	QG2082_V1	gene	7030912	7031405	.	-	.	ID=CBEC_378902;Name=EVM prediction I.1623
I	QG2082_V1	mRNA	7030912	7031405	.	-	.	ID=CBEC_378903;Parent=CBEC_378902;Name=EVM prediction I.1623;InterPro=IPR008588
I	QG2082_V1	intron	7031080	7031122	.	-	1	Parent=CBEC_378903;ID=CBEC_378903_intron
I	QG2082_V1	CDS	7031123	7031228	.	-	1	ID=CBEC_378908;Parent=CBEC_378903
I	QG2082_V1	exon	7031123	7031228	.	-	.	ID=CBEC_378905;Parent=CBEC_378903
I	QG2082_V1	intron	7031229	7031271	.	-	0	Parent=CBEC_378903;ID=CBEC_378903_intron
I	QG2082_V1	CDS	7031272	7031405	.	-	0	ID=CBEC_378909;Parent=CBEC_378903
I	QG2082_V1	exon	7031272	7031405	.	-	.	ID=CBEC_378906;Parent=CBEC_378903
I	QG2082_V1	CDS	7032144	7032296	.	-	0	ID=CBEC_378925;Parent=CBEC_378921
I	QG2082_V1	exon	7032144	7032296	.	-	.	ID=CBEC_378922;Parent=CBEC_378921
I	QG2082_V1	gene	7032144	7032779	.	-	.	ID=CBEC_378920;Name=EVM prediction I.1624;celegans_gene_ids=WBGene00016663;celegans_gene_names=C45E1.4
I	QG2082_V1	mRNA	7032144	7032779	.	-	.	ID=CBEC_378921;Parent=CBEC_378920;Name=EVM prediction I.1624
I	QG2082_V1	intron	7032297	7032339	.	-	0	Parent=CBEC_378921;ID=CBEC_378921_intron
I	QG2082_V1	CDS	7032340	7032546	.	-	0	ID=CBEC_378926;Parent=CBEC_378921
I	QG2082_V1	exon	7032340	7032546	.	-	.	ID=CBEC_378923;Parent=CBEC_378921
I	QG2082_V1	intron	7032547	7032662	.	-	0	Parent=CBEC_378921;ID=CBEC_378921_intron
I	QG2082_V1	CDS	7032663	7032779	.	-	0	ID=CBEC_378927;Parent=CBEC_378921
I	QG2082_V1	exon	7032663	7032779	.	-	.	ID=CBEC_378924;Parent=CBEC_378921
I	QG2082_V1	repeat_region	7034755	7034787	.	.	.	X=GA-rich_213XXXXGA-rich;ID=GA-rich_213XXXXGA-rich;intact=TRUE
I	QG2082_V1	repeat_region	7035149	7035184	.	.	.	X=GA-rich_214XXXXGA-rich;ID=GA-rich_214XXXXGA-rich;intact=TRUE
I	QG2082_V1	CDS	7046308	7046383	.	+	0	ID=CBEC_378952;Parent=CBEC_378939
I	QG2082_V1	exon	7046308	7046383	.	+	.	ID=CBEC_378940;Parent=CBEC_378939
I	QG2082_V1	gene	7046308	7049842	.	+	.	ID=CBEC_378938;Name=EVM prediction I.1625;celegans_gene_ids=WBGene00000237;celegans_gene_names=bam-2
I	QG2082_V1	mRNA	7046308	7049842	.	+	.	ID=CBEC_378939;Parent=CBEC_378938;Name=EVM prediction I.1625;InterPro=IPR013320
I	QG2082_V1	intron	7046384	7046423	.	+	2	Parent=CBEC_378939;ID=CBEC_378939_intron
I	QG2082_V1	CDS	7046424	7046625	.	+	2	ID=CBEC_378953;Parent=CBEC_378939
I	QG2082_V1	exon	7046424	7046625	.	+	.	ID=CBEC_378941;Parent=CBEC_378939
I	QG2082_V1	intron	7046626	7046673	.	+	1	Parent=CBEC_378939;ID=CBEC_378939_intron
I	QG2082_V1	CDS	7046674	7046828	.	+	1	ID=CBEC_378954;Parent=CBEC_378939
I	QG2082_V1	exon	7046674	7046828	.	+	.	ID=CBEC_378942;Parent=CBEC_378939
I	QG2082_V1	intron	7046829	7046874	.	+	2	Parent=CBEC_378939;ID=CBEC_378939_intron
I	QG2082_V1	CDS	7046875	7047322	.	+	2	ID=CBEC_378955;Parent=CBEC_378939
I	QG2082_V1	exon	7046875	7047322	.	+	.	ID=CBEC_378943;Parent=CBEC_378939
I	QG2082_V1	intron	7047323	7047366	.	+	1	Parent=CBEC_378939;ID=CBEC_378939_intron
I	QG2082_V1	CDS	7047367	7047477	.	+	1	ID=CBEC_378956;Parent=CBEC_378939
I	QG2082_V1	exon	7047367	7047477	.	+	.	ID=CBEC_378944;Parent=CBEC_378939
I	QG2082_V1	intron	7047478	7047537	.	+	1	Parent=CBEC_378939;ID=CBEC_378939_intron
I	QG2082_V1	CDS	7047538	7048430	.	+	1	ID=CBEC_378957;Parent=CBEC_378939
I	QG2082_V1	exon	7047538	7048430	.	+	.	ID=CBEC_378945;Parent=CBEC_378939
I	QG2082_V1	intron	7048431	7048474	.	+	2	Parent=CBEC_378939;ID=CBEC_378939_intron
I	QG2082_V1	CDS	7048475	7048711	.	+	2	ID=CBEC_378958;Parent=CBEC_378939
I	QG2082_V1	exon	7048475	7048711	.	+	.	ID=CBEC_378946;Parent=CBEC_378939
I	QG2082_V1	intron	7048712	7048755	.	+	2	Parent=CBEC_378939;ID=CBEC_378939_intron
I	QG2082_V1	CDS	7048756	7048853	.	+	2	ID=CBEC_378959;Parent=CBEC_378939
I	QG2082_V1	exon	7048756	7048853	.	+	.	ID=CBEC_378947;Parent=CBEC_378939
I	QG2082_V1	intron	7048854	7048899	.	+	0	Parent=CBEC_378939;ID=CBEC_378939_intron
I	QG2082_V1	CDS	7048900	7049008	.	+	0	ID=CBEC_378960;Parent=CBEC_378939
I	QG2082_V1	exon	7048900	7049008	.	+	.	ID=CBEC_378948;Parent=CBEC_378939
I	QG2082_V1	intron	7049009	7049055	.	+	2	Parent=CBEC_378939;ID=CBEC_378939_intron
I	QG2082_V1	CDS	7049056	7049316	.	+	2	ID=CBEC_378961;Parent=CBEC_378939
I	QG2082_V1	exon	7049056	7049316	.	+	.	ID=CBEC_378949;Parent=CBEC_378939
I	QG2082_V1	intron	7049317	7049360	.	+	2	Parent=CBEC_378939;ID=CBEC_378939_intron
I	QG2082_V1	CDS	7049361	7049656	.	+	2	ID=CBEC_378962;Parent=CBEC_378939
I	QG2082_V1	exon	7049361	7049656	.	+	.	ID=CBEC_378950;Parent=CBEC_378939
I	QG2082_V1	intron	7049657	7049701	.	+	0	Parent=CBEC_378939;ID=CBEC_378939_intron
I	QG2082_V1	CDS	7049702	7049842	.	+	0	ID=CBEC_378963;Parent=CBEC_378939
I	QG2082_V1	exon	7049702	7049842	.	+	.	ID=CBEC_378951;Parent=CBEC_378939
I	QG2082_V1	CDS	7050704	7050853	.	+	0	ID=CBEC_378979;Parent=CBEC_378975
I	QG2082_V1	exon	7050704	7050853	.	+	.	ID=CBEC_378976;Parent=CBEC_378975
I	QG2082_V1	gene	7050704	7051138	.	+	.	ID=CBEC_378974;Name=EVM prediction I.1626
I	QG2082_V1	mRNA	7050704	7051138	.	+	.	ID=CBEC_378975;Parent=CBEC_378974;Name=EVM prediction I.1626
I	QG2082_V1	intron	7050854	7050897	.	+	0	Parent=CBEC_378975;ID=CBEC_378975_intron
I	QG2082_V1	CDS	7050898	7051010	.	+	0	ID=CBEC_378980;Parent=CBEC_378975
I	QG2082_V1	exon	7050898	7051010	.	+	.	ID=CBEC_378977;Parent=CBEC_378975
I	QG2082_V1	intron	7051011	7051071	.	+	1	Parent=CBEC_378975;ID=CBEC_378975_intron
I	QG2082_V1	CDS	7051072	7051138	.	+	1	ID=CBEC_378981;Parent=CBEC_378975
I	QG2082_V1	exon	7051072	7051138	.	+	.	ID=CBEC_378978;Parent=CBEC_378975
I	QG2082_V1	exon	7051333	7051505	.	+	.	ID=CBEC_378994;Parent=CBEC_378993
I	QG2082_V1	five_prime_UTR	7051333	7051359	.	+	.	ID=CBEC_379002;Parent=CBEC_378993
I	QG2082_V1	gene	7051333	7052844	.	+	.	ID=CBEC_378992;Name=EVM prediction I.1627;celegans_gene_ids=WBGene00000788;celegans_gene_names=cpz-1
I	QG2082_V1	mRNA	7051333	7052844	.	+	.	ID=CBEC_378993;Parent=CBEC_378992;Name=EVM prediction I.1627;InterPro=IPR000668,IPR013128,IPR038765,IPR033157,IPR025661;Gene_Ontology=GO:0008234,GO:0006508
I	QG2082_V1	CDS	7051360	7051505	.	+	0	ID=CBEC_378998;Parent=CBEC_378993
I	QG2082_V1	intron	7051506	7051545	.	+	1	Parent=CBEC_378993;ID=CBEC_378993_intron
I	QG2082_V1	CDS	7051546	7051670	.	+	1	ID=CBEC_378999;Parent=CBEC_378993
I	QG2082_V1	exon	7051546	7051670	.	+	.	ID=CBEC_378995;Parent=CBEC_378993
I	QG2082_V1	intron	7051671	7052060	.	+	2	Parent=CBEC_378993;ID=CBEC_378993_intron
I	QG2082_V1	repeat_region	7051684	7051776	.	.	.	X=Cluster815_5XXXXLINE-R2-NeSL;ID=Cluster815_5XXXXLINE-R2-NeSL;intact=TRUE
I	QG2082_V1	repeat_region	7051783	7051891	.	.	.	X=Cluster815_6XXXXLINE-R2-NeSL;ID=Cluster815_6XXXXLINE-R2-NeSL;intact=TRUE
I	QG2082_V1	CDS	7052061	7052288	.	+	2	ID=CBEC_379000;Parent=CBEC_378993
I	QG2082_V1	exon	7052061	7052288	.	+	.	ID=CBEC_378996;Parent=CBEC_378993
I	QG2082_V1	intron	7052289	7052335	.	+	2	Parent=CBEC_378993;ID=CBEC_378993_intron
I	QG2082_V1	CDS	7052336	7052757	.	+	2	ID=CBEC_379001;Parent=CBEC_378993
I	QG2082_V1	exon	7052336	7052844	.	+	.	ID=CBEC_378997;Parent=CBEC_378993
I	QG2082_V1	three_prime_UTR	7052758	7052844	.	+	.	ID=CBEC_379003;Parent=CBEC_378993
I	QG2082_V1	repeat_region	7054136	7054172	.	.	.	X=CTTn_68XXXXSimple_repeat;ID=CTTn_68XXXXSimple_repeat;intact=TRUE
I	QG2082_V1	CDS	7054686	7054874	.	+	0	ID=CBEC_379027;Parent=CBEC_379015
I	QG2082_V1	exon	7054686	7054874	.	+	.	ID=CBEC_379016;Parent=CBEC_379015
I	QG2082_V1	gene	7054686	7060061	.	+	.	ID=CBEC_379014;Name=EVM prediction I.1628;celegans_gene_ids=WBGene00017980;celegans_gene_names=F32B5.7
I	QG2082_V1	mRNA	7054686	7060061	.	+	.	ID=CBEC_379015;Parent=CBEC_379014;Name=EVM prediction I.1628;InterPro=IPR009836
I	QG2082_V1	intron	7054875	7055756	.	+	0	Parent=CBEC_379015;ID=CBEC_379015_intron
I	QG2082_V1	CDS	7055757	7055867	.	+	0	ID=CBEC_379028;Parent=CBEC_379015
I	QG2082_V1	exon	7055757	7055867	.	+	.	ID=CBEC_379017;Parent=CBEC_379015
I	QG2082_V1	intron	7055868	7055910	.	+	0	Parent=CBEC_379015;ID=CBEC_379015_intron
I	QG2082_V1	CDS	7055911	7056000	.	+	0	ID=CBEC_379029;Parent=CBEC_379015
I	QG2082_V1	exon	7055911	7056000	.	+	.	ID=CBEC_379018;Parent=CBEC_379015
I	QG2082_V1	intron	7056001	7056889	.	+	0	Parent=CBEC_379015;ID=CBEC_379015_intron
I	QG2082_V1	CDS	7056890	7056957	.	+	0	ID=CBEC_379030;Parent=CBEC_379015
I	QG2082_V1	exon	7056890	7056957	.	+	.	ID=CBEC_379019;Parent=CBEC_379015
I	QG2082_V1	intron	7056958	7057002	.	+	1	Parent=CBEC_379015;ID=CBEC_379015_intron
I	QG2082_V1	CDS	7057003	7057153	.	+	1	ID=CBEC_379031;Parent=CBEC_379015
I	QG2082_V1	exon	7057003	7057153	.	+	.	ID=CBEC_379020;Parent=CBEC_379015
I	QG2082_V1	intron	7057154	7057764	.	+	0	Parent=CBEC_379015;ID=CBEC_379015_intron
I	QG2082_V1	CDS	7057765	7057908	.	+	0	ID=CBEC_379032;Parent=CBEC_379015
I	QG2082_V1	exon	7057765	7057908	.	+	.	ID=CBEC_379021;Parent=CBEC_379015
I	QG2082_V1	intron	7057909	7058267	.	+	0	Parent=CBEC_379015;ID=CBEC_379015_intron
I	QG2082_V1	repeat_region	7058143	7058177	.	.	.	X=TTCTCCTn_1XXXXSimple_repeat;ID=TTCTCCTn_1XXXXSimple_repeat;intact=TRUE
I	QG2082_V1	CDS	7058268	7059076	.	+	0	ID=CBEC_379033;Parent=CBEC_379015
I	QG2082_V1	exon	7058268	7059076	.	+	.	ID=CBEC_379022;Parent=CBEC_379015
I	QG2082_V1	intron	7059077	7059119	.	+	1	Parent=CBEC_379015;ID=CBEC_379015_intron
I	QG2082_V1	CDS	7059120	7059294	.	+	1	ID=CBEC_379034;Parent=CBEC_379015
I	QG2082_V1	exon	7059120	7059294	.	+	.	ID=CBEC_379023;Parent=CBEC_379015
I	QG2082_V1	intron	7059295	7059340	.	+	0	Parent=CBEC_379015;ID=CBEC_379015_intron
I	QG2082_V1	CDS	7059341	7059584	.	+	0	ID=CBEC_379035;Parent=CBEC_379015
I	QG2082_V1	exon	7059341	7059584	.	+	.	ID=CBEC_379024;Parent=CBEC_379015
I	QG2082_V1	intron	7059585	7059627	.	+	2	Parent=CBEC_379015;ID=CBEC_379015_intron
I	QG2082_V1	CDS	7059628	7059873	.	+	2	ID=CBEC_379036;Parent=CBEC_379015
I	QG2082_V1	exon	7059628	7059873	.	+	.	ID=CBEC_379025;Parent=CBEC_379015
I	QG2082_V1	intron	7059874	7059915	.	+	2	Parent=CBEC_379015;ID=CBEC_379015_intron
I	QG2082_V1	CDS	7059916	7060061	.	+	2	ID=CBEC_379037;Parent=CBEC_379015
I	QG2082_V1	exon	7059916	7060061	.	+	.	ID=CBEC_379026;Parent=CBEC_379015
I	QG2082_V1	exon	7060410	7061032	.	-	.	ID=CBEC_379050;Parent=CBEC_379049
I	QG2082_V1	gene	7060410	7064284	.	-	.	ID=CBEC_379048;Name=EVM prediction I.1629;celegans_gene_ids=WBGene00017979;celegans_gene_names=F32B5.6
I	QG2082_V1	mRNA	7060410	7064284	.	-	.	ID=CBEC_379049;Parent=CBEC_379048;Name=EVM prediction I.1629
I	QG2082_V1	three_prime_UTR	7060410	7060932	.	-	.	ID=CBEC_379067;Parent=CBEC_379049
I	QG2082_V1	repeat_region	7060827	7060859	.	.	.	X=GAAAAAn_1XXXXSimple_repeat;ID=GAAAAAn_1XXXXSimple_repeat;intact=TRUE
I	QG2082_V1	CDS	7060933	7061032	.	-	1	ID=CBEC_379058;Parent=CBEC_379049
I	QG2082_V1	intron	7061033	7061225	.	-	1	Parent=CBEC_379049;ID=CBEC_379049_intron
I	QG2082_V1	CDS	7061226	7061345	.	-	1	ID=CBEC_379059;Parent=CBEC_379049
I	QG2082_V1	exon	7061226	7061345	.	-	.	ID=CBEC_379051;Parent=CBEC_379049
I	QG2082_V1	intron	7061346	7061389	.	-	0	Parent=CBEC_379049;ID=CBEC_379049_intron
I	QG2082_V1	CDS	7061390	7061571	.	-	0	ID=CBEC_379060;Parent=CBEC_379049
I	QG2082_V1	exon	7061390	7061571	.	-	.	ID=CBEC_379052;Parent=CBEC_379049
I	QG2082_V1	intron	7061572	7061618	.	-	0	Parent=CBEC_379049;ID=CBEC_379049_intron
I	QG2082_V1	CDS	7061619	7061768	.	-	0	ID=CBEC_379061;Parent=CBEC_379049
I	QG2082_V1	exon	7061619	7061768	.	-	.	ID=CBEC_379053;Parent=CBEC_379049
I	QG2082_V1	intron	7061769	7062437	.	-	0	Parent=CBEC_379049;ID=CBEC_379049_intron
I	QG2082_V1	CDS	7062438	7062560	.	-	0	ID=CBEC_379062;Parent=CBEC_379049
I	QG2082_V1	exon	7062438	7062560	.	-	.	ID=CBEC_379054;Parent=CBEC_379049
I	QG2082_V1	intron	7062561	7062608	.	-	2	Parent=CBEC_379049;ID=CBEC_379049_intron
I	QG2082_V1	CDS	7062609	7063027	.	-	2	ID=CBEC_379063;Parent=CBEC_379049
I	QG2082_V1	exon	7062609	7063027	.	-	.	ID=CBEC_379055;Parent=CBEC_379049
I	QG2082_V1	intron	7063028	7063437	.	-	1	Parent=CBEC_379049;ID=CBEC_379049_intron
I	QG2082_V1	CDS	7063438	7063556	.	-	1	ID=CBEC_379064;Parent=CBEC_379049
I	QG2082_V1	exon	7063438	7063556	.	-	.	ID=CBEC_379056;Parent=CBEC_379049
I	QG2082_V1	intron	7063557	7064086	.	-	0	Parent=CBEC_379049;ID=CBEC_379049_intron
I	QG2082_V1	CDS	7064087	7064184	.	-	0	ID=CBEC_379065;Parent=CBEC_379049
I	QG2082_V1	exon	7064087	7064284	.	-	.	ID=CBEC_379057;Parent=CBEC_379049
I	QG2082_V1	five_prime_UTR	7064185	7064284	.	-	.	ID=CBEC_379066;Parent=CBEC_379049
I	QG2082_V1	repeat_region	7068526	7068554	.	.	.	X=AGAn_17XXXXSimple_repeat;ID=AGAn_17XXXXSimple_repeat;intact=TRUE
I	QG2082_V1	repeat_region	7068617	7068665	.	.	.	X=GA-rich_215XXXXGA-rich;ID=GA-rich_215XXXXGA-rich;intact=TRUE
I	QG2082_V1	repeat_region	7071036	7071075	.	.	.	X=GA-rich_216XXXXGA-rich;ID=GA-rich_216XXXXGA-rich;intact=TRUE
I	QG2082_V1	repeat_region	7072426	7072660	.	.	.	X=Cluster137_13XXXXDNA-CMC-Chapaev;ID=Cluster137_13XXXXDNA-CMC-Chapaev;intact=TRUE
I	QG2082_V1	repeat_region	7072694	7073187	.	.	.	X=Cluster418_4XXXXDNA-TcMar-Tc1;ID=Cluster418_4XXXXDNA-TcMar-Tc1;intact=TRUE
I	QG2082_V1	CDS	7076066	7076203	.	+	0	ID=CBEC_379088;Parent=CBEC_379079
I	QG2082_V1	exon	7076066	7076203	.	+	.	ID=CBEC_379080;Parent=CBEC_379079
I	QG2082_V1	gene	7076066	7077890	.	+	.	ID=CBEC_379078;Name=EVM prediction I.1630;celegans_gene_ids=WBGene00017976;celegans_gene_names=F32B5.2
I	QG2082_V1	mRNA	7076066	7077890	.	+	.	ID=CBEC_379079;Parent=CBEC_379078;Name=EVM prediction I.1630
I	QG2082_V1	intron	7076204	7076247	.	+	0	Parent=CBEC_379079;ID=CBEC_379079_intron
I	QG2082_V1	CDS	7076248	7076303	.	+	0	ID=CBEC_379089;Parent=CBEC_379079
I	QG2082_V1	exon	7076248	7076303	.	+	.	ID=CBEC_379081;Parent=CBEC_379079
I	QG2082_V1	intron	7076304	7076345	.	+	1	Parent=CBEC_379079;ID=CBEC_379079_intron
I	QG2082_V1	CDS	7076346	7076634	.	+	1	ID=CBEC_379090;Parent=CBEC_379079
I	QG2082_V1	exon	7076346	7076634	.	+	.	ID=CBEC_379082;Parent=CBEC_379079
I	QG2082_V1	intron	7076635	7076679	.	+	0	Parent=CBEC_379079;ID=CBEC_379079_intron
I	QG2082_V1	CDS	7076680	7076773	.	+	0	ID=CBEC_379091;Parent=CBEC_379079
I	QG2082_V1	exon	7076680	7076773	.	+	.	ID=CBEC_379083;Parent=CBEC_379079
I	QG2082_V1	intron	7076774	7076836	.	+	2	Parent=CBEC_379079;ID=CBEC_379079_intron
I	QG2082_V1	CDS	7076837	7076948	.	+	2	ID=CBEC_379092;Parent=CBEC_379079
I	QG2082_V1	exon	7076837	7076948	.	+	.	ID=CBEC_379084;Parent=CBEC_379079
I	QG2082_V1	intron	7076949	7076991	.	+	1	Parent=CBEC_379079;ID=CBEC_379079_intron
I	QG2082_V1	CDS	7076992	7077199	.	+	1	ID=CBEC_379093;Parent=CBEC_379079
I	QG2082_V1	exon	7076992	7077199	.	+	.	ID=CBEC_379085;Parent=CBEC_379079
I	QG2082_V1	intron	7077200	7077244	.	+	0	Parent=CBEC_379079;ID=CBEC_379079_intron
I	QG2082_V1	CDS	7077245	7077333	.	+	0	ID=CBEC_379094;Parent=CBEC_379079
I	QG2082_V1	exon	7077245	7077333	.	+	.	ID=CBEC_379086;Parent=CBEC_379079
I	QG2082_V1	intron	7077334	7077604	.	+	1	Parent=CBEC_379079;ID=CBEC_379079_intron
I	QG2082_V1	repeat_region	7077341	7077390	.	.	.	X=TTCTTn_3XXXXSimple_repeat;ID=TTCTTn_3XXXXSimple_repeat;intact=TRUE
I	QG2082_V1	CDS	7077605	7077890	.	+	1	ID=CBEC_379095;Parent=CBEC_379079
I	QG2082_V1	exon	7077605	7077890	.	+	.	ID=CBEC_379087;Parent=CBEC_379079
I	QG2082_V1	repeat_region	7078640	7078660	.	.	.	X=CTTn_69XXXXSimple_repeat;ID=CTTn_69XXXXSimple_repeat;intact=TRUE
I	QG2082_V1	CDS	7080346	7080411	.	+	0	ID=CBEC_379117;Parent=CBEC_379107
I	QG2082_V1	exon	7080346	7080411	.	+	.	ID=CBEC_379108;Parent=CBEC_379107
I	QG2082_V1	gene	7080346	7083989	.	+	.	ID=CBEC_379106;Name=EVM prediction I.1631;celegans_gene_ids=WBGene00003006;celegans_gene_names=lin-17
I	QG2082_V1	mRNA	7080346	7083989	.	+	.	ID=CBEC_379107;Parent=CBEC_379106;Name=EVM prediction I.1631;InterPro=IPR000539,IPR041774,IPR036790,IPR020067,IPR017981,IPR015526;Gene_Ontology=GO:0007166,GO:0016020,GO:0005515,GO:0004888
I	QG2082_V1	intron	7080412	7080507	.	+	0	Parent=CBEC_379107;ID=CBEC_379107_intron
I	QG2082_V1	CDS	7080508	7080612	.	+	0	ID=CBEC_379118;Parent=CBEC_379107
I	QG2082_V1	exon	7080508	7080612	.	+	.	ID=CBEC_379109;Parent=CBEC_379107
I	QG2082_V1	intron	7080613	7081596	.	+	0	Parent=CBEC_379107;ID=CBEC_379107_intron
I	QG2082_V1	repeat_region	7080805	7080827	.	.	.	X=CGTn_4XXXXSimple_repeat;ID=CGTn_4XXXXSimple_repeat;intact=TRUE
I	QG2082_V1	repeat_region	7081541	7081564	.	.	.	X=AGAn_18XXXXSimple_repeat;ID=AGAn_18XXXXSimple_repeat;intact=TRUE
I	QG2082_V1	CDS	7081597	7081743	.	+	0	ID=CBEC_379119;Parent=CBEC_379107
I	QG2082_V1	exon	7081597	7081743	.	+	.	ID=CBEC_379110;Parent=CBEC_379107
I	QG2082_V1	intron	7081744	7082198	.	+	0	Parent=CBEC_379107;ID=CBEC_379107_intron
I	QG2082_V1	CDS	7082199	7082483	.	+	0	ID=CBEC_379120;Parent=CBEC_379107
I	QG2082_V1	exon	7082199	7082483	.	+	.	ID=CBEC_379111;Parent=CBEC_379107
I	QG2082_V1	intron	7082484	7082529	.	+	0	Parent=CBEC_379107;ID=CBEC_379107_intron
I	QG2082_V1	CDS	7082530	7082639	.	+	0	ID=CBEC_379121;Parent=CBEC_379107
I	QG2082_V1	exon	7082530	7082639	.	+	.	ID=CBEC_379112;Parent=CBEC_379107
I	QG2082_V1	intron	7082640	7082849	.	+	1	Parent=CBEC_379107;ID=CBEC_379107_intron
I	QG2082_V1	CDS	7082850	7083071	.	+	1	ID=CBEC_379122;Parent=CBEC_379107
I	QG2082_V1	exon	7082850	7083071	.	+	.	ID=CBEC_379113;Parent=CBEC_379107
I	QG2082_V1	intron	7083072	7083154	.	+	1	Parent=CBEC_379107;ID=CBEC_379107_intron
I	QG2082_V1	CDS	7083155	7083443	.	+	1	ID=CBEC_379123;Parent=CBEC_379107
I	QG2082_V1	exon	7083155	7083443	.	+	.	ID=CBEC_379114;Parent=CBEC_379107
I	QG2082_V1	intron	7083444	7083491	.	+	0	Parent=CBEC_379107;ID=CBEC_379107_intron
I	QG2082_V1	CDS	7083492	7083818	.	+	0	ID=CBEC_379124;Parent=CBEC_379107
I	QG2082_V1	exon	7083492	7083818	.	+	.	ID=CBEC_379115;Parent=CBEC_379107
I	QG2082_V1	intron	7083819	7083863	.	+	0	Parent=CBEC_379107;ID=CBEC_379107_intron
I	QG2082_V1	CDS	7083864	7083989	.	+	0	ID=CBEC_379125;Parent=CBEC_379107
I	QG2082_V1	exon	7083864	7083989	.	+	.	ID=CBEC_379116;Parent=CBEC_379107
I	QG2082_V1	CDS	7084276	7084641	.	-	0	ID=CBEC_379141;Parent=CBEC_379137
I	QG2082_V1	exon	7084276	7084641	.	-	.	ID=CBEC_379138;Parent=CBEC_379137
I	QG2082_V1	gene	7084276	7085087	.	-	.	ID=CBEC_379136;Name=EVM prediction I.1632;celegans_gene_ids=WBGene00001048;celegans_gene_names=dnj-30
I	QG2082_V1	mRNA	7084276	7085087	.	-	.	ID=CBEC_379137;Parent=CBEC_379136;Name=EVM prediction I.1632;InterPro=IPR001623,IPR036869,IPR042858
I	QG2082_V1	intron	7084642	7084688	.	-	0	Parent=CBEC_379137;ID=CBEC_379137_intron
I	QG2082_V1	CDS	7084689	7085009	.	-	0	ID=CBEC_379142;Parent=CBEC_379137
I	QG2082_V1	exon	7084689	7085009	.	-	.	ID=CBEC_379139;Parent=CBEC_379137
I	QG2082_V1	intron	7085010	7085057	.	-	0	Parent=CBEC_379137;ID=CBEC_379137_intron
I	QG2082_V1	CDS	7085058	7085087	.	-	0	ID=CBEC_379143;Parent=CBEC_379137
I	QG2082_V1	exon	7085058	7085087	.	-	.	ID=CBEC_379140;Parent=CBEC_379137
I	QG2082_V1	exon	7085192	7085510	.	-	.	ID=CBEC_379156;Parent=CBEC_379155
I	QG2082_V1	gene	7085192	7087299	.	-	.	ID=CBEC_379154;Name=EVM prediction I.1633;celegans_gene_ids=WBGene00022128;celegans_gene_names=Y71F9B.6
I	QG2082_V1	mRNA	7085192	7087299	.	-	.	ID=CBEC_379155;Parent=CBEC_379154;Name=EVM prediction I.1633;InterPro=IPR006671,IPR012388,IPR036915;Gene_Ontology=GO:0051726
I	QG2082_V1	three_prime_UTR	7085192	7085264	.	-	.	ID=CBEC_379171;Parent=CBEC_379155
I	QG2082_V1	exon	7085193	7085510	.	-	.	ID=CBEC_379173;Parent=CBEC_379172
I	QG2082_V1	mRNA	7085193	7087274	.	-	.	ID=CBEC_379172;Parent=CBEC_379154;Name=EVM prediction I.1633;InterPro=IPR006671,IPR012388,IPR036915;Gene_Ontology=GO:0051726
I	QG2082_V1	three_prime_UTR	7085193	7085264	.	-	.	ID=CBEC_379190;Parent=CBEC_379172
I	QG2082_V1	CDS	7085265	7085510	.	-	0	ID=CBEC_379163;Parent=CBEC_379155
I	QG2082_V1	CDS	7085265	7085510	.	-	0	ID=CBEC_379181;Parent=CBEC_379172
I	QG2082_V1	intron	7085511	7085553	.	-	1	Parent=CBEC_379155;ID=CBEC_379155_intron
I	QG2082_V1	intron	7085511	7085553	.	-	1	Parent=CBEC_379172;ID=CBEC_379172_intron
I	QG2082_V1	CDS	7085554	7086163	.	-	1	ID=CBEC_379164;Parent=CBEC_379155
I	QG2082_V1	CDS	7085554	7086163	.	-	1	ID=CBEC_379182;Parent=CBEC_379172
I	QG2082_V1	exon	7085554	7086163	.	-	.	ID=CBEC_379157;Parent=CBEC_379155
I	QG2082_V1	exon	7085554	7086163	.	-	.	ID=CBEC_379174;Parent=CBEC_379172
I	QG2082_V1	intron	7086164	7086256	.	-	1	Parent=CBEC_379172;ID=CBEC_379172_intron
I	QG2082_V1	intron	7086164	7086481	.	-	2	Parent=CBEC_379155;ID=CBEC_379155_intron
I	QG2082_V1	CDS	7086257	7086406	.	-	1	ID=CBEC_379183;Parent=CBEC_379172
I	QG2082_V1	exon	7086257	7086406	.	-	.	ID=CBEC_379175;Parent=CBEC_379172
I	QG2082_V1	intron	7086407	7086481	.	-	2	Parent=CBEC_379172;ID=CBEC_379172_intron
I	QG2082_V1	CDS	7086482	7086566	.	-	2	ID=CBEC_379165;Parent=CBEC_379155
I	QG2082_V1	CDS	7086482	7086566	.	-	2	ID=CBEC_379184;Parent=CBEC_379172
I	QG2082_V1	exon	7086482	7086566	.	-	.	ID=CBEC_379158;Parent=CBEC_379155
I	QG2082_V1	exon	7086482	7086566	.	-	.	ID=CBEC_379176;Parent=CBEC_379172
I	QG2082_V1	intron	7086567	7086611	.	-	1	Parent=CBEC_379155;ID=CBEC_379155_intron
I	QG2082_V1	intron	7086567	7086611	.	-	1	Parent=CBEC_379172;ID=CBEC_379172_intron
I	QG2082_V1	CDS	7086612	7086739	.	-	1	ID=CBEC_379166;Parent=CBEC_379155
I	QG2082_V1	CDS	7086612	7086739	.	-	1	ID=CBEC_379185;Parent=CBEC_379172
I	QG2082_V1	exon	7086612	7086739	.	-	.	ID=CBEC_379159;Parent=CBEC_379155
I	QG2082_V1	exon	7086612	7086739	.	-	.	ID=CBEC_379177;Parent=CBEC_379172
I	QG2082_V1	intron	7086740	7086784	.	-	0	Parent=CBEC_379155;ID=CBEC_379155_intron
I	QG2082_V1	intron	7086740	7086784	.	-	0	Parent=CBEC_379172;ID=CBEC_379172_intron
I	QG2082_V1	CDS	7086785	7086873	.	-	0	ID=CBEC_379167;Parent=CBEC_379155
I	QG2082_V1	CDS	7086785	7086873	.	-	0	ID=CBEC_379186;Parent=CBEC_379172
I	QG2082_V1	exon	7086785	7086873	.	-	.	ID=CBEC_379160;Parent=CBEC_379155
I	QG2082_V1	exon	7086785	7086873	.	-	.	ID=CBEC_379178;Parent=CBEC_379172
I	QG2082_V1	intron	7086874	7086919	.	-	0	Parent=CBEC_379155;ID=CBEC_379155_intron
I	QG2082_V1	intron	7086874	7086919	.	-	0	Parent=CBEC_379172;ID=CBEC_379172_intron
I	QG2082_V1	CDS	7086920	7087027	.	-	0	ID=CBEC_379168;Parent=CBEC_379155
I	QG2082_V1	CDS	7086920	7087027	.	-	0	ID=CBEC_379187;Parent=CBEC_379172
I	QG2082_V1	exon	7086920	7087027	.	-	.	ID=CBEC_379161;Parent=CBEC_379155
I	QG2082_V1	exon	7086920	7087027	.	-	.	ID=CBEC_379179;Parent=CBEC_379172
I	QG2082_V1	intron	7087028	7087072	.	-	0	Parent=CBEC_379155;ID=CBEC_379155_intron
I	QG2082_V1	intron	7087028	7087072	.	-	0	Parent=CBEC_379172;ID=CBEC_379172_intron
I	QG2082_V1	CDS	7087073	7087195	.	-	0	ID=CBEC_379169;Parent=CBEC_379155
I	QG2082_V1	CDS	7087073	7087195	.	-	0	ID=CBEC_379188;Parent=CBEC_379172
I	QG2082_V1	exon	7087073	7087274	.	-	.	ID=CBEC_379180;Parent=CBEC_379172
I	QG2082_V1	exon	7087073	7087299	.	-	.	ID=CBEC_379162;Parent=CBEC_379155
I	QG2082_V1	five_prime_UTR	7087196	7087274	.	-	.	ID=CBEC_379189;Parent=CBEC_379172
I	QG2082_V1	five_prime_UTR	7087196	7087299	.	-	.	ID=CBEC_379170;Parent=CBEC_379155
I	QG2082_V1	repeat_region	7087721	7087879	.	.	.	X=Cluster1256_7XXXXUnknown;ID=Cluster1256_7XXXXUnknown;intact=TRUE
I	QG2082_V1	CDS	7089030	7089158	.	+	0	ID=CBEC_379205;Parent=CBEC_379202
I	QG2082_V1	exon	7089030	7089158	.	+	.	ID=CBEC_379203;Parent=CBEC_379202
I	QG2082_V1	gene	7089030	7089311	.	+	.	ID=CBEC_379201;Name=EVM prediction I.1634;celegans_gene_ids=WBGene00004920;celegans_gene_names=snr-7
I	QG2082_V1	mRNA	7089030	7089311	.	+	.	ID=CBEC_379202;Parent=CBEC_379201;Name=EVM prediction I.1634;InterPro=IPR044641,IPR001163,IPR010920,IPR034098,IPR047575;Gene_Ontology=GO:0000387,GO:0005681,GO:0003723
I	QG2082_V1	intron	7089159	7089203	.	+	0	Parent=CBEC_379202;ID=CBEC_379202_intron
I	QG2082_V1	CDS	7089204	7089311	.	+	0	ID=CBEC_379206;Parent=CBEC_379202
I	QG2082_V1	exon	7089204	7089311	.	+	.	ID=CBEC_379204;Parent=CBEC_379202
I	QG2082_V1	exon	7091027	7091259	.	+	.	ID=CBEC_379219;Parent=CBEC_379218
I	QG2082_V1	five_prime_UTR	7091027	7091032	.	+	.	ID=CBEC_379225;Parent=CBEC_379218
I	QG2082_V1	gene	7091027	7091917	.	+	.	ID=CBEC_379217;Name=EVM prediction I.1635;celegans_gene_ids=WBGene00022127;celegans_gene_names=yop-1
I	QG2082_V1	mRNA	7091027	7091917	.	+	.	ID=CBEC_379218;Parent=CBEC_379217;Name=EVM prediction I.1635;InterPro=IPR004345
I	QG2082_V1	CDS	7091033	7091259	.	+	0	ID=CBEC_379222;Parent=CBEC_379218
I	QG2082_V1	intron	7091260	7091306	.	+	1	Parent=CBEC_379218;ID=CBEC_379218_intron
I	QG2082_V1	CDS	7091307	7091507	.	+	1	ID=CBEC_379223;Parent=CBEC_379218
I	QG2082_V1	exon	7091307	7091507	.	+	.	ID=CBEC_379220;Parent=CBEC_379218
I	QG2082_V1	intron	7091508	7091555	.	+	1	Parent=CBEC_379218;ID=CBEC_379218_intron
I	QG2082_V1	CDS	7091556	7091679	.	+	1	ID=CBEC_379224;Parent=CBEC_379218
I	QG2082_V1	exon	7091556	7091917	.	+	.	ID=CBEC_379221;Parent=CBEC_379218
I	QG2082_V1	three_prime_UTR	7091680	7091917	.	+	.	ID=CBEC_379226;Parent=CBEC_379218
I	QG2082_V1	exon	7092037	7092115	.	+	.	ID=CBEC_379239;Parent=CBEC_379238
I	QG2082_V1	five_prime_UTR	7092037	7092042	.	+	.	ID=CBEC_379245;Parent=CBEC_379238
I	QG2082_V1	gene	7092037	7093176	.	+	.	ID=CBEC_379237;Name=EVM prediction I.1636;celegans_gene_ids=WBGene00022126;celegans_gene_names=Y71F9B.2
I	QG2082_V1	mRNA	7092037	7093176	.	+	.	ID=CBEC_379238;Parent=CBEC_379237;Name=EVM prediction I.1636;InterPro=IPR015222;Gene_Ontology=GO:0004605,GO:0032049
I	QG2082_V1	CDS	7092043	7092115	.	+	0	ID=CBEC_379242;Parent=CBEC_379238
I	QG2082_V1	intron	7092116	7092160	.	+	2	Parent=CBEC_379238;ID=CBEC_379238_intron
I	QG2082_V1	CDS	7092161	7092876	.	+	2	ID=CBEC_379243;Parent=CBEC_379238
I	QG2082_V1	exon	7092161	7092876	.	+	.	ID=CBEC_379240;Parent=CBEC_379238
I	QG2082_V1	intron	7092877	7092918	.	+	0	Parent=CBEC_379238;ID=CBEC_379238_intron
I	QG2082_V1	CDS	7092919	7093095	.	+	0	ID=CBEC_379244;Parent=CBEC_379238
I	QG2082_V1	exon	7092919	7093176	.	+	.	ID=CBEC_379241;Parent=CBEC_379238
I	QG2082_V1	three_prime_UTR	7093096	7093176	.	+	.	ID=CBEC_379246;Parent=CBEC_379238
I	QG2082_V1	CDS	7093368	7094096	.	-	0	ID=CBEC_379265;Parent=CBEC_379258
I	QG2082_V1	exon	7093368	7094096	.	-	.	ID=CBEC_379259;Parent=CBEC_379258
I	QG2082_V1	gene	7093368	7097225	.	-	.	ID=CBEC_379257;Name=EVM prediction I.1637;celegans_gene_ids=WBGene00022129;celegans_gene_names=lron-11
I	QG2082_V1	mRNA	7093368	7097225	.	-	.	ID=CBEC_379258;Parent=CBEC_379257;Name=EVM prediction I.1637;InterPro=IPR001611,IPR032675;Gene_Ontology=GO:0005515
I	QG2082_V1	repeat_region	7093487	7093520	.	.	.	X=GAGGTGn_1XXXXSimple_repeat;ID=GAGGTGn_1XXXXSimple_repeat;intact=TRUE
I	QG2082_V1	intron	7094097	7094139	.	-	0	Parent=CBEC_379258;ID=CBEC_379258_intron
I	QG2082_V1	CDS	7094140	7094433	.	-	0	ID=CBEC_379266;Parent=CBEC_379258
I	QG2082_V1	exon	7094140	7094433	.	-	.	ID=CBEC_379260;Parent=CBEC_379258
I	QG2082_V1	intron	7094434	7094483	.	-	0	Parent=CBEC_379258;ID=CBEC_379258_intron
I	QG2082_V1	CDS	7094484	7094729	.	-	0	ID=CBEC_379267;Parent=CBEC_379258
I	QG2082_V1	exon	7094484	7094729	.	-	.	ID=CBEC_379261;Parent=CBEC_379258
I	QG2082_V1	intron	7094730	7094982	.	-	2	Parent=CBEC_379258;ID=CBEC_379258_intron
I	QG2082_V1	CDS	7094983	7095134	.	-	2	ID=CBEC_379268;Parent=CBEC_379258
I	QG2082_V1	exon	7094983	7095134	.	-	.	ID=CBEC_379262;Parent=CBEC_379258
I	QG2082_V1	intron	7095135	7096893	.	-	2	Parent=CBEC_379258;ID=CBEC_379258_intron
I	QG2082_V1	repeat_region	7095833	7095882	.	.	.	X=TTAn_2XXXXSimple_repeat;ID=TTAn_2XXXXSimple_repeat;intact=TRUE
I	QG2082_V1	CDS	7096894	7097004	.	-	2	ID=CBEC_379269;Parent=CBEC_379258
I	QG2082_V1	exon	7096894	7097004	.	-	.	ID=CBEC_379263;Parent=CBEC_379258
I	QG2082_V1	intron	7097005	7097128	.	-	0	Parent=CBEC_379258;ID=CBEC_379258_intron
I	QG2082_V1	CDS	7097129	7097225	.	-	0	ID=CBEC_379270;Parent=CBEC_379258
I	QG2082_V1	exon	7097129	7097225	.	-	.	ID=CBEC_379264;Parent=CBEC_379258
I	QG2082_V1	repeat_region	7101382	7101403	.	.	.	X=TAAn_3XXXXSimple_repeat;ID=TAAn_3XXXXSimple_repeat;intact=TRUE
I	QG2082_V1	repeat_region	7103166	7103219	.	.	.	X=GAGATn_1XXXXSimple_repeat;ID=GAGATn_1XXXXSimple_repeat;intact=TRUE
I	QG2082_V1	CDS	7104134	7104478	.	-	0	ID=CBEC_379291;Parent=CBEC_379282
I	QG2082_V1	exon	7104134	7104478	.	-	.	ID=CBEC_379283;Parent=CBEC_379282
I	QG2082_V1	gene	7104134	7106398	.	-	.	ID=CBEC_379281;Name=EVM prediction I.1638;celegans_gene_ids=WBGene00004043;celegans_gene_names=plk-2
I	QG2082_V1	mRNA	7104134	7106398	.	-	.	ID=CBEC_379282;Parent=CBEC_379281;Name=EVM prediction I.1638;InterPro=IPR017441,IPR000959,IPR036947,IPR000719,IPR008271,IPR033695,IPR011009,IPR033701;Gene_Ontology=GO:0005524,GO:0005515,GO:0004672,GO:0006468
I	QG2082_V1	intron	7104479	7104523	.	-	0	Parent=CBEC_379282;ID=CBEC_379282_intron
I	QG2082_V1	CDS	7104524	7104631	.	-	0	ID=CBEC_379292;Parent=CBEC_379282
I	QG2082_V1	exon	7104524	7104631	.	-	.	ID=CBEC_379284;Parent=CBEC_379282
I	QG2082_V1	intron	7104632	7104672	.	-	0	Parent=CBEC_379282;ID=CBEC_379282_intron
I	QG2082_V1	CDS	7104673	7104885	.	-	0	ID=CBEC_379293;Parent=CBEC_379282
I	QG2082_V1	exon	7104673	7104885	.	-	.	ID=CBEC_379285;Parent=CBEC_379282
I	QG2082_V1	intron	7104886	7104928	.	-	0	Parent=CBEC_379282;ID=CBEC_379282_intron
I	QG2082_V1	CDS	7104929	7105498	.	-	0	ID=CBEC_379294;Parent=CBEC_379282
I	QG2082_V1	exon	7104929	7105498	.	-	.	ID=CBEC_379286;Parent=CBEC_379282
I	QG2082_V1	intron	7105499	7105540	.	-	2	Parent=CBEC_379282;ID=CBEC_379282_intron
I	QG2082_V1	CDS	7105541	7105653	.	-	2	ID=CBEC_379295;Parent=CBEC_379282
I	QG2082_V1	exon	7105541	7105653	.	-	.	ID=CBEC_379287;Parent=CBEC_379282
I	QG2082_V1	intron	7105654	7105701	.	-	0	Parent=CBEC_379282;ID=CBEC_379282_intron
I	QG2082_V1	CDS	7105702	7105789	.	-	0	ID=CBEC_379296;Parent=CBEC_379282
I	QG2082_V1	exon	7105702	7105789	.	-	.	ID=CBEC_379288;Parent=CBEC_379282
I	QG2082_V1	intron	7105790	7105832	.	-	0	Parent=CBEC_379282;ID=CBEC_379282_intron
I	QG2082_V1	CDS	7105833	7106036	.	-	0	ID=CBEC_379297;Parent=CBEC_379282
I	QG2082_V1	exon	7105833	7106036	.	-	.	ID=CBEC_379289;Parent=CBEC_379282
I	QG2082_V1	intron	7106037	7106077	.	-	0	Parent=CBEC_379282;ID=CBEC_379282_intron
I	QG2082_V1	CDS	7106078	7106398	.	-	0	ID=CBEC_379298;Parent=CBEC_379282
I	QG2082_V1	exon	7106078	7106398	.	-	.	ID=CBEC_379290;Parent=CBEC_379282
I	QG2082_V1	repeat_region	7106788	7106816	.	.	.	X=TTCTn_3XXXXSimple_repeat;ID=TTCTn_3XXXXSimple_repeat;intact=TRUE
I	QG2082_V1	exon	7107045	7107301	.	-	.	ID=CBEC_379311;Parent=CBEC_379310
I	QG2082_V1	gene	7107045	7108315	.	-	.	ID=CBEC_379309;Name=EVM prediction I.1639;celegans_gene_ids=WBGene00022130;celegans_gene_names=Y71F9B.9
I	QG2082_V1	mRNA	7107045	7108315	.	-	.	ID=CBEC_379310;Parent=CBEC_379309;Name=EVM prediction I.1639;InterPro=IPR013328,IPR036291,IPR006108,IPR006180,IPR006176,IPR008927;Gene_Ontology=GO:0016491,GO:0016616,GO:0006631,GO:0070403
I	QG2082_V1	three_prime_UTR	7107045	7107130	.	-	.	ID=CBEC_379322;Parent=CBEC_379310
I	QG2082_V1	CDS	7107131	7107301	.	-	0	ID=CBEC_379316;Parent=CBEC_379310
I	QG2082_V1	intron	7107302	7107345	.	-	1	Parent=CBEC_379310;ID=CBEC_379310_intron
I	QG2082_V1	CDS	7107346	7107715	.	-	1	ID=CBEC_379317;Parent=CBEC_379310
I	QG2082_V1	exon	7107346	7107715	.	-	.	ID=CBEC_379312;Parent=CBEC_379310
I	QG2082_V1	intron	7107716	7107758	.	-	0	Parent=CBEC_379310;ID=CBEC_379310_intron
I	QG2082_V1	CDS	7107759	7108000	.	-	0	ID=CBEC_379318;Parent=CBEC_379310
I	QG2082_V1	exon	7107759	7108000	.	-	.	ID=CBEC_379313;Parent=CBEC_379310
I	QG2082_V1	intron	7108001	7108070	.	-	1	Parent=CBEC_379310;ID=CBEC_379310_intron
I	QG2082_V1	CDS	7108071	7108200	.	-	1	ID=CBEC_379319;Parent=CBEC_379310
I	QG2082_V1	exon	7108071	7108200	.	-	.	ID=CBEC_379314;Parent=CBEC_379310
I	QG2082_V1	intron	7108201	7108241	.	-	0	Parent=CBEC_379310;ID=CBEC_379310_intron
I	QG2082_V1	CDS	7108242	7108282	.	-	0	ID=CBEC_379320;Parent=CBEC_379310
I	QG2082_V1	exon	7108242	7108315	.	-	.	ID=CBEC_379315;Parent=CBEC_379310
I	QG2082_V1	five_prime_UTR	7108283	7108315	.	-	.	ID=CBEC_379321;Parent=CBEC_379310
I	QG2082_V1	CDS	7108655	7108865	.	-	1	ID=CBEC_379357;Parent=CBEC_379334
I	QG2082_V1	exon	7108655	7108865	.	-	.	ID=CBEC_379335;Parent=CBEC_379334
I	QG2082_V1	gene	7108655	7116843	.	-	.	ID=CBEC_379333;Name=EVM prediction I.1640;celegans_gene_ids=WBGene00004946;celegans_gene_names=sop-3
I	QG2082_V1	mRNA	7108655	7116843	.	-	.	ID=CBEC_379334;Parent=CBEC_379333;Name=EVM prediction I.1640;InterPro=IPR000719,IPR011009,IPR008271;Gene_Ontology=GO:0004672,GO:0005524,GO:0006468
I	QG2082_V1	repeat_region	7108795	7108817	.	.	.	X=GCGn_1XXXXSimple_repeat;ID=GCGn_1XXXXSimple_repeat;intact=TRUE
I	QG2082_V1	intron	7108866	7109255	.	-	1	Parent=CBEC_379334;ID=CBEC_379334_intron
I	QG2082_V1	repeat_region	7108939	7108985	.	.	.	X=Cluster1036_5XXXXDNA-TcMar-Tc1;ID=Cluster1036_5XXXXDNA-TcMar-Tc1;intact=TRUE
I	QG2082_V1	CDS	7109256	7109474	.	-	1	ID=CBEC_379358;Parent=CBEC_379334
I	QG2082_V1	exon	7109256	7109474	.	-	.	ID=CBEC_379336;Parent=CBEC_379334
I	QG2082_V1	intron	7109475	7109525	.	-	0	Parent=CBEC_379334;ID=CBEC_379334_intron
I	QG2082_V1	CDS	7109526	7109908	.	-	0	ID=CBEC_379359;Parent=CBEC_379334
I	QG2082_V1	exon	7109526	7109908	.	-	.	ID=CBEC_379337;Parent=CBEC_379334
I	QG2082_V1	intron	7109909	7109951	.	-	0	Parent=CBEC_379334;ID=CBEC_379334_intron
I	QG2082_V1	CDS	7109952	7110359	.	-	0	ID=CBEC_379360;Parent=CBEC_379334
I	QG2082_V1	exon	7109952	7110359	.	-	.	ID=CBEC_379338;Parent=CBEC_379334
I	QG2082_V1	repeat_region	7110109	7110260	.	.	.	X=TCCTTCn_3XXXXSimple_repeat;ID=TCCTTCn_3XXXXSimple_repeat;intact=TRUE
I	QG2082_V1	intron	7110360	7110405	.	-	1	Parent=CBEC_379334;ID=CBEC_379334_intron
I	QG2082_V1	CDS	7110406	7110610	.	-	1	ID=CBEC_379361;Parent=CBEC_379334
I	QG2082_V1	exon	7110406	7110610	.	-	.	ID=CBEC_379339;Parent=CBEC_379334
I	QG2082_V1	intron	7110611	7110655	.	-	2	Parent=CBEC_379334;ID=CBEC_379334_intron
I	QG2082_V1	CDS	7110656	7111268	.	-	2	ID=CBEC_379362;Parent=CBEC_379334
I	QG2082_V1	exon	7110656	7111268	.	-	.	ID=CBEC_379340;Parent=CBEC_379334
I	QG2082_V1	intron	7111269	7111307	.	-	2	Parent=CBEC_379334;ID=CBEC_379334_intron
I	QG2082_V1	CDS	7111308	7111514	.	-	2	ID=CBEC_379363;Parent=CBEC_379334
I	QG2082_V1	exon	7111308	7111514	.	-	.	ID=CBEC_379341;Parent=CBEC_379334
I	QG2082_V1	repeat_region	7111393	7111517	.	.	.	X=Cluster1372_2XXXXUnknown;ID=Cluster1372_2XXXXUnknown;intact=TRUE
I	QG2082_V1	intron	7111515	7111556	.	-	2	Parent=CBEC_379334;ID=CBEC_379334_intron
I	QG2082_V1	CDS	7111557	7112246	.	-	2	ID=CBEC_379364;Parent=CBEC_379334
I	QG2082_V1	exon	7111557	7112246	.	-	.	ID=CBEC_379342;Parent=CBEC_379334
I	QG2082_V1	intron	7112247	7112294	.	-	1	Parent=CBEC_379334;ID=CBEC_379334_intron
I	QG2082_V1	CDS	7112295	7112524	.	-	1	ID=CBEC_379365;Parent=CBEC_379334
I	QG2082_V1	exon	7112295	7112524	.	-	.	ID=CBEC_379343;Parent=CBEC_379334
I	QG2082_V1	intron	7112525	7112570	.	-	2	Parent=CBEC_379334;ID=CBEC_379334_intron
I	QG2082_V1	CDS	7112571	7112682	.	-	2	ID=CBEC_379366;Parent=CBEC_379334
I	QG2082_V1	exon	7112571	7112682	.	-	.	ID=CBEC_379344;Parent=CBEC_379334
I	QG2082_V1	intron	7112683	7112728	.	-	2	Parent=CBEC_379334;ID=CBEC_379334_intron
I	QG2082_V1	CDS	7112729	7113301	.	-	2	ID=CBEC_379367;Parent=CBEC_379334
I	QG2082_V1	exon	7112729	7113301	.	-	.	ID=CBEC_379345;Parent=CBEC_379334
I	QG2082_V1	intron	7113302	7113345	.	-	1	Parent=CBEC_379334;ID=CBEC_379334_intron
I	QG2082_V1	CDS	7113346	7113560	.	-	1	ID=CBEC_379368;Parent=CBEC_379334
I	QG2082_V1	exon	7113346	7113560	.	-	.	ID=CBEC_379346;Parent=CBEC_379334
I	QG2082_V1	intron	7113561	7114412	.	-	0	Parent=CBEC_379334;ID=CBEC_379334_intron
I	QG2082_V1	CDS	7114413	7114555	.	-	0	ID=CBEC_379369;Parent=CBEC_379334
I	QG2082_V1	exon	7114413	7114555	.	-	.	ID=CBEC_379347;Parent=CBEC_379334
I	QG2082_V1	intron	7114556	7114604	.	-	1	Parent=CBEC_379334;ID=CBEC_379334_intron
I	QG2082_V1	CDS	7114605	7114692	.	-	1	ID=CBEC_379370;Parent=CBEC_379334
I	QG2082_V1	exon	7114605	7114692	.	-	.	ID=CBEC_379348;Parent=CBEC_379334
I	QG2082_V1	intron	7114693	7114739	.	-	0	Parent=CBEC_379334;ID=CBEC_379334_intron
I	QG2082_V1	CDS	7114740	7114873	.	-	0	ID=CBEC_379371;Parent=CBEC_379334
I	QG2082_V1	exon	7114740	7114873	.	-	.	ID=CBEC_379349;Parent=CBEC_379334
I	QG2082_V1	intron	7114874	7114922	.	-	0	Parent=CBEC_379334;ID=CBEC_379334_intron
I	QG2082_V1	CDS	7114923	7115075	.	-	0	ID=CBEC_379372;Parent=CBEC_379334
I	QG2082_V1	exon	7114923	7115075	.	-	.	ID=CBEC_379350;Parent=CBEC_379334
I	QG2082_V1	intron	7115076	7115509	.	-	1	Parent=CBEC_379334;ID=CBEC_379334_intron
I	QG2082_V1	repeat_region	7115312	7115354	.	.	.	X=A-rich_340XXXXA-rich;ID=A-rich_340XXXXA-rich;intact=TRUE
I	QG2082_V1	CDS	7115510	7115648	.	-	1	ID=CBEC_379373;Parent=CBEC_379334
I	QG2082_V1	exon	7115510	7115648	.	-	.	ID=CBEC_379351;Parent=CBEC_379334
I	QG2082_V1	intron	7115649	7115694	.	-	2	Parent=CBEC_379334;ID=CBEC_379334_intron
I	QG2082_V1	CDS	7115695	7115881	.	-	2	ID=CBEC_379374;Parent=CBEC_379334
I	QG2082_V1	exon	7115695	7115881	.	-	.	ID=CBEC_379352;Parent=CBEC_379334
I	QG2082_V1	intron	7115882	7115923	.	-	0	Parent=CBEC_379334;ID=CBEC_379334_intron
I	QG2082_V1	CDS	7115924	7116422	.	-	0	ID=CBEC_379375;Parent=CBEC_379334
I	QG2082_V1	exon	7115924	7116422	.	-	.	ID=CBEC_379353;Parent=CBEC_379334
I	QG2082_V1	intron	7116423	7116466	.	-	0	Parent=CBEC_379334;ID=CBEC_379334_intron
I	QG2082_V1	CDS	7116467	7116541	.	-	0	ID=CBEC_379376;Parent=CBEC_379334
I	QG2082_V1	exon	7116467	7116541	.	-	.	ID=CBEC_379354;Parent=CBEC_379334
I	QG2082_V1	intron	7116542	7116587	.	-	2	Parent=CBEC_379334;ID=CBEC_379334_intron
I	QG2082_V1	CDS	7116588	7116649	.	-	2	ID=CBEC_379377;Parent=CBEC_379334
I	QG2082_V1	exon	7116588	7116649	.	-	.	ID=CBEC_379355;Parent=CBEC_379334
I	QG2082_V1	intron	7116650	7116695	.	-	0	Parent=CBEC_379334;ID=CBEC_379334_intron
I	QG2082_V1	CDS	7116696	7116843	.	-	0	ID=CBEC_379378;Parent=CBEC_379334
I	QG2082_V1	exon	7116696	7116843	.	-	.	ID=CBEC_379356;Parent=CBEC_379334
I	QG2082_V1	CDS	7117132	7117248	.	-	0	ID=CBEC_379395;Parent=CBEC_379390
I	QG2082_V1	exon	7117132	7117248	.	-	.	ID=CBEC_379391;Parent=CBEC_379390
I	QG2082_V1	gene	7117132	7117998	.	-	.	ID=CBEC_379389;Name=EVM prediction I.1641;celegans_gene_ids=WBGene00022131;celegans_gene_names=Y71F9B.13
I	QG2082_V1	mRNA	7117132	7117998	.	-	.	ID=CBEC_379390;Parent=CBEC_379389;Name=EVM prediction I.1641
I	QG2082_V1	intron	7117249	7117297	.	-	1	Parent=CBEC_379390;ID=CBEC_379390_intron
I	QG2082_V1	CDS	7117298	7117409	.	-	1	ID=CBEC_379396;Parent=CBEC_379390
I	QG2082_V1	exon	7117298	7117409	.	-	.	ID=CBEC_379392;Parent=CBEC_379390
I	QG2082_V1	intron	7117410	7117451	.	-	0	Parent=CBEC_379390;ID=CBEC_379390_intron
I	QG2082_V1	CDS	7117452	7117753	.	-	0	ID=CBEC_379397;Parent=CBEC_379390
I	QG2082_V1	exon	7117452	7117753	.	-	.	ID=CBEC_379393;Parent=CBEC_379390
I	QG2082_V1	intron	7117754	7117797	.	-	0	Parent=CBEC_379390;ID=CBEC_379390_intron
I	QG2082_V1	CDS	7117798	7117998	.	-	0	ID=CBEC_379398;Parent=CBEC_379390
I	QG2082_V1	exon	7117798	7117998	.	-	.	ID=CBEC_379394;Parent=CBEC_379390
I	QG2082_V1	repeat_region	7118044	7118114	.	.	.	X=GA-rich_217XXXXGA-rich;ID=GA-rich_217XXXXGA-rich;intact=TRUE
I	QG2082_V1	exon	7118652	7118866	.	+	.	ID=CBEC_379411;Parent=CBEC_379410
I	QG2082_V1	five_prime_UTR	7118652	7118670	.	+	.	ID=CBEC_379419;Parent=CBEC_379410
I	QG2082_V1	gene	7118652	7120109	.	+	.	ID=CBEC_379409;Name=EVM prediction I.1642;celegans_gene_ids=WBGene00018232;celegans_gene_names=F40E3.5
I	QG2082_V1	mRNA	7118652	7120109	.	+	.	ID=CBEC_379410;Parent=CBEC_379409;Name=EVM prediction I.1642;InterPro=IPR029052,IPR006186;Gene_Ontology=GO:0016787
I	QG2082_V1	CDS	7118671	7118866	.	+	0	ID=CBEC_379415;Parent=CBEC_379410
I	QG2082_V1	repeat_region	7118708	7118757	.	.	.	X=CCAATCn_1XXXXSimple_repeat;ID=CCAATCn_1XXXXSimple_repeat;intact=TRUE
I	QG2082_V1	intron	7118867	7118925	.	+	2	Parent=CBEC_379410;ID=CBEC_379410_intron
I	QG2082_V1	CDS	7118926	7119611	.	+	2	ID=CBEC_379416;Parent=CBEC_379410
I	QG2082_V1	exon	7118926	7119611	.	+	.	ID=CBEC_379412;Parent=CBEC_379410
I	QG2082_V1	intron	7119612	7119658	.	+	0	Parent=CBEC_379410;ID=CBEC_379410_intron
I	QG2082_V1	CDS	7119659	7119835	.	+	0	ID=CBEC_379417;Parent=CBEC_379410
I	QG2082_V1	exon	7119659	7119835	.	+	.	ID=CBEC_379413;Parent=CBEC_379410
I	QG2082_V1	intron	7119836	7119877	.	+	0	Parent=CBEC_379410;ID=CBEC_379410_intron
I	QG2082_V1	CDS	7119878	7119967	.	+	0	ID=CBEC_379418;Parent=CBEC_379410
I	QG2082_V1	exon	7119878	7120109	.	+	.	ID=CBEC_379414;Parent=CBEC_379410
I	QG2082_V1	three_prime_UTR	7119968	7120109	.	+	.	ID=CBEC_379420;Parent=CBEC_379410
I	QG2082_V1	exon	7120253	7120726	.	-	.	ID=CBEC_379433;Parent=CBEC_379432
I	QG2082_V1	gene	7120253	7122779	.	-	.	ID=CBEC_379431;Name=EVM prediction I.1643;celegans_gene_ids=WBGene00019013;celegans_gene_names=tofu-4
I	QG2082_V1	mRNA	7120253	7122779	.	-	.	ID=CBEC_379432;Parent=CBEC_379431;Name=EVM prediction I.1643
I	QG2082_V1	three_prime_UTR	7120253	7120350	.	-	.	ID=CBEC_379450;Parent=CBEC_379432
I	QG2082_V1	CDS	7120351	7120726	.	-	1	ID=CBEC_379441;Parent=CBEC_379432
I	QG2082_V1	intron	7120727	7120774	.	-	1	Parent=CBEC_379432;ID=CBEC_379432_intron
I	QG2082_V1	CDS	7120775	7120894	.	-	1	ID=CBEC_379442;Parent=CBEC_379432
I	QG2082_V1	exon	7120775	7120894	.	-	.	ID=CBEC_379434;Parent=CBEC_379432
I	QG2082_V1	intron	7120895	7120942	.	-	0	Parent=CBEC_379432;ID=CBEC_379432_intron
I	QG2082_V1	CDS	7120943	7121031	.	-	0	ID=CBEC_379443;Parent=CBEC_379432
I	QG2082_V1	exon	7120943	7121031	.	-	.	ID=CBEC_379435;Parent=CBEC_379432
I	QG2082_V1	intron	7121032	7121072	.	-	0	Parent=CBEC_379432;ID=CBEC_379432_intron
I	QG2082_V1	CDS	7121073	7121222	.	-	0	ID=CBEC_379444;Parent=CBEC_379432
I	QG2082_V1	exon	7121073	7121222	.	-	.	ID=CBEC_379436;Parent=CBEC_379432
I	QG2082_V1	intron	7121223	7121266	.	-	0	Parent=CBEC_379432;ID=CBEC_379432_intron
I	QG2082_V1	CDS	7121267	7121374	.	-	0	ID=CBEC_379445;Parent=CBEC_379432
I	QG2082_V1	exon	7121267	7121374	.	-	.	ID=CBEC_379437;Parent=CBEC_379432
I	QG2082_V1	intron	7121375	7121418	.	-	0	Parent=CBEC_379432;ID=CBEC_379432_intron
I	QG2082_V1	CDS	7121419	7121592	.	-	0	ID=CBEC_379446;Parent=CBEC_379432
I	QG2082_V1	exon	7121419	7121592	.	-	.	ID=CBEC_379438;Parent=CBEC_379432
I	QG2082_V1	intron	7121593	7121634	.	-	0	Parent=CBEC_379432;ID=CBEC_379432_intron
I	QG2082_V1	CDS	7121635	7122615	.	-	0	ID=CBEC_379447;Parent=CBEC_379432
I	QG2082_V1	exon	7121635	7122615	.	-	.	ID=CBEC_379439;Parent=CBEC_379432
I	QG2082_V1	intron	7122616	7122670	.	-	0	Parent=CBEC_379432;ID=CBEC_379432_intron
I	QG2082_V1	CDS	7122671	7122733	.	-	0	ID=CBEC_379448;Parent=CBEC_379432
I	QG2082_V1	exon	7122671	7122779	.	-	.	ID=CBEC_379440;Parent=CBEC_379432
I	QG2082_V1	five_prime_UTR	7122734	7122779	.	-	.	ID=CBEC_379449;Parent=CBEC_379432
I	QG2082_V1	exon	7122993	7123093	.	+	.	ID=CBEC_379463;Parent=CBEC_379462
I	QG2082_V1	five_prime_UTR	7122993	7123027	.	+	.	ID=CBEC_379483;Parent=CBEC_379462
I	QG2082_V1	gene	7122993	7125340	.	+	.	ID=CBEC_379461;Name=EVM prediction I.1644;celegans_gene_ids=WBGene00002034;celegans_gene_names=htp-3
I	QG2082_V1	mRNA	7122993	7125340	.	+	.	ID=CBEC_379462;Parent=CBEC_379461;Name=EVM prediction I.1644;InterPro=IPR036570,IPR003511
I	QG2082_V1	CDS	7123028	7123093	.	+	0	ID=CBEC_379473;Parent=CBEC_379462
I	QG2082_V1	intron	7123094	7123138	.	+	0	Parent=CBEC_379462;ID=CBEC_379462_intron
I	QG2082_V1	CDS	7123139	7123292	.	+	0	ID=CBEC_379474;Parent=CBEC_379462
I	QG2082_V1	exon	7123139	7123292	.	+	.	ID=CBEC_379464;Parent=CBEC_379462
I	QG2082_V1	intron	7123293	7123334	.	+	2	Parent=CBEC_379462;ID=CBEC_379462_intron
I	QG2082_V1	CDS	7123335	7123438	.	+	2	ID=CBEC_379475;Parent=CBEC_379462
I	QG2082_V1	exon	7123335	7123438	.	+	.	ID=CBEC_379465;Parent=CBEC_379462
I	QG2082_V1	intron	7123439	7123481	.	+	0	Parent=CBEC_379462;ID=CBEC_379462_intron
I	QG2082_V1	CDS	7123482	7123588	.	+	0	ID=CBEC_379476;Parent=CBEC_379462
I	QG2082_V1	exon	7123482	7123588	.	+	.	ID=CBEC_379466;Parent=CBEC_379462
I	QG2082_V1	intron	7123589	7123631	.	+	1	Parent=CBEC_379462;ID=CBEC_379462_intron
I	QG2082_V1	CDS	7123632	7123783	.	+	1	ID=CBEC_379477;Parent=CBEC_379462
I	QG2082_V1	exon	7123632	7123783	.	+	.	ID=CBEC_379467;Parent=CBEC_379462
I	QG2082_V1	intron	7123784	7123826	.	+	2	Parent=CBEC_379462;ID=CBEC_379462_intron
I	QG2082_V1	CDS	7123827	7123920	.	+	2	ID=CBEC_379478;Parent=CBEC_379462
I	QG2082_V1	exon	7123827	7123920	.	+	.	ID=CBEC_379468;Parent=CBEC_379462
I	QG2082_V1	intron	7123921	7123964	.	+	1	Parent=CBEC_379462;ID=CBEC_379462_intron
I	QG2082_V1	CDS	7123965	7124054	.	+	1	ID=CBEC_379479;Parent=CBEC_379462
I	QG2082_V1	exon	7123965	7124054	.	+	.	ID=CBEC_379469;Parent=CBEC_379462
I	QG2082_V1	intron	7124055	7124098	.	+	1	Parent=CBEC_379462;ID=CBEC_379462_intron
I	QG2082_V1	CDS	7124099	7124208	.	+	1	ID=CBEC_379480;Parent=CBEC_379462
I	QG2082_V1	exon	7124099	7124208	.	+	.	ID=CBEC_379470;Parent=CBEC_379462
I	QG2082_V1	intron	7124209	7124252	.	+	2	Parent=CBEC_379462;ID=CBEC_379462_intron
I	QG2082_V1	CDS	7124253	7124644	.	+	2	ID=CBEC_379481;Parent=CBEC_379462
I	QG2082_V1	exon	7124253	7124644	.	+	.	ID=CBEC_379471;Parent=CBEC_379462
I	QG2082_V1	intron	7124645	7124686	.	+	0	Parent=CBEC_379462;ID=CBEC_379462_intron
I	QG2082_V1	CDS	7124687	7125202	.	+	0	ID=CBEC_379482;Parent=CBEC_379462
I	QG2082_V1	exon	7124687	7125340	.	+	.	ID=CBEC_379472;Parent=CBEC_379462
I	QG2082_V1	three_prime_UTR	7125203	7125340	.	+	.	ID=CBEC_379484;Parent=CBEC_379462
I	QG2082_V1	exon	7125440	7125595	.	+	.	ID=CBEC_379497;Parent=CBEC_379496
I	QG2082_V1	five_prime_UTR	7125440	7125441	.	+	.	ID=CBEC_379509;Parent=CBEC_379496
I	QG2082_V1	gene	7125440	7126627	.	+	.	ID=CBEC_379495;Name=EVM prediction I.1645;celegans_gene_ids=WBGene00002034;celegans_gene_names=htp-3
I	QG2082_V1	mRNA	7125440	7126627	.	+	.	ID=CBEC_379496;Parent=CBEC_379495;Name=EVM prediction I.1645;InterPro=IPR036570,IPR003511
I	QG2082_V1	CDS	7125442	7125595	.	+	0	ID=CBEC_379503;Parent=CBEC_379496
I	QG2082_V1	intron	7125596	7125641	.	+	2	Parent=CBEC_379496;ID=CBEC_379496_intron
I	QG2082_V1	CDS	7125642	7125745	.	+	2	ID=CBEC_379504;Parent=CBEC_379496
I	QG2082_V1	exon	7125642	7125745	.	+	.	ID=CBEC_379498;Parent=CBEC_379496
I	QG2082_V1	intron	7125746	7125786	.	+	0	Parent=CBEC_379496;ID=CBEC_379496_intron
I	QG2082_V1	CDS	7125787	7125896	.	+	0	ID=CBEC_379505;Parent=CBEC_379496
I	QG2082_V1	exon	7125787	7125896	.	+	.	ID=CBEC_379499;Parent=CBEC_379496
I	QG2082_V1	intron	7125897	7125937	.	+	1	Parent=CBEC_379496;ID=CBEC_379496_intron
I	QG2082_V1	CDS	7125938	7126183	.	+	1	ID=CBEC_379506;Parent=CBEC_379496
I	QG2082_V1	exon	7125938	7126183	.	+	.	ID=CBEC_379500;Parent=CBEC_379496
I	QG2082_V1	intron	7126184	7126229	.	+	1	Parent=CBEC_379496;ID=CBEC_379496_intron
I	QG2082_V1	CDS	7126230	7126310	.	+	1	ID=CBEC_379507;Parent=CBEC_379496
I	QG2082_V1	exon	7126230	7126310	.	+	.	ID=CBEC_379501;Parent=CBEC_379496
I	QG2082_V1	intron	7126311	7126354	.	+	1	Parent=CBEC_379496;ID=CBEC_379496_intron
I	QG2082_V1	CDS	7126355	7126508	.	+	1	ID=CBEC_379508;Parent=CBEC_379496
I	QG2082_V1	exon	7126355	7126627	.	+	.	ID=CBEC_379502;Parent=CBEC_379496
I	QG2082_V1	three_prime_UTR	7126509	7126627	.	+	.	ID=CBEC_379510;Parent=CBEC_379496
I	QG2082_V1	CDS	7126614	7126649	.	-	0	ID=CBEC_379529;Parent=CBEC_379522
I	QG2082_V1	exon	7126614	7126649	.	-	.	ID=CBEC_379523;Parent=CBEC_379522
I	QG2082_V1	gene	7126614	7127604	.	-	.	ID=CBEC_379521;Name=EVM prediction I.1646;celegans_gene_ids=WBGene00018230;celegans_gene_names=mage-1
I	QG2082_V1	mRNA	7126614	7127604	.	-	.	ID=CBEC_379522;Parent=CBEC_379521;Name=EVM prediction I.1646;InterPro=IPR041899
I	QG2082_V1	intron	7126650	7126691	.	-	0	Parent=CBEC_379522;ID=CBEC_379522_intron
I	QG2082_V1	CDS	7126692	7127000	.	-	0	ID=CBEC_379530;Parent=CBEC_379522
I	QG2082_V1	exon	7126692	7127000	.	-	.	ID=CBEC_379524;Parent=CBEC_379522
I	QG2082_V1	intron	7127001	7127046	.	-	0	Parent=CBEC_379522;ID=CBEC_379522_intron
I	QG2082_V1	CDS	7127047	7127235	.	-	0	ID=CBEC_379531;Parent=CBEC_379522
I	QG2082_V1	exon	7127047	7127235	.	-	.	ID=CBEC_379525;Parent=CBEC_379522
I	QG2082_V1	intron	7127236	7127280	.	-	0	Parent=CBEC_379522;ID=CBEC_379522_intron
I	QG2082_V1	CDS	7127281	7127424	.	-	0	ID=CBEC_379532;Parent=CBEC_379522
I	QG2082_V1	exon	7127281	7127424	.	-	.	ID=CBEC_379526;Parent=CBEC_379522
I	QG2082_V1	intron	7127425	7127468	.	-	0	Parent=CBEC_379522;ID=CBEC_379522_intron
I	QG2082_V1	CDS	7127469	7127516	.	-	0	ID=CBEC_379533;Parent=CBEC_379522
I	QG2082_V1	exon	7127469	7127516	.	-	.	ID=CBEC_379527;Parent=CBEC_379522
I	QG2082_V1	intron	7127517	7127559	.	-	0	Parent=CBEC_379522;ID=CBEC_379522_intron
I	QG2082_V1	CDS	7127560	7127604	.	-	0	ID=CBEC_379534;Parent=CBEC_379522
I	QG2082_V1	exon	7127560	7127604	.	-	.	ID=CBEC_379528;Parent=CBEC_379522
I	QG2082_V1	repeat_region	7129061	7129306	.	.	.	X=Cluster1387_15XXXXDNA-TcMar-Tc1;ID=Cluster1387_15XXXXDNA-TcMar-Tc1;intact=TRUE
I	QG2082_V1	exon	7129657	7129821	.	+	.	ID=CBEC_379547;Parent=CBEC_379546
I	QG2082_V1	five_prime_UTR	7129657	7129799	.	+	.	ID=CBEC_379565;Parent=CBEC_379546
I	QG2082_V1	gene	7129657	7133097	.	+	.	ID=CBEC_379545;Name=EVM prediction I.1647;celegans_gene_ids=WBGene00000800;celegans_gene_names=cars-1
I	QG2082_V1	mRNA	7129657	7133097	.	+	.	ID=CBEC_379546;Parent=CBEC_379545;Name=EVM prediction I.1647;InterPro=IPR015803,IPR024909,IPR032678,IPR014729,IPR009080;Gene_Ontology=GO:0004817,GO:0005524,GO:0006423,GO:0000166,GO:0004812,GO:0006418
I	QG2082_V1	CDS	7129800	7129821	.	+	0	ID=CBEC_379556;Parent=CBEC_379546
I	QG2082_V1	intron	7129822	7129864	.	+	2	Parent=CBEC_379546;ID=CBEC_379546_intron
I	QG2082_V1	CDS	7129865	7129989	.	+	2	ID=CBEC_379557;Parent=CBEC_379546
I	QG2082_V1	exon	7129865	7129989	.	+	.	ID=CBEC_379548;Parent=CBEC_379546
I	QG2082_V1	intron	7129990	7130038	.	+	0	Parent=CBEC_379546;ID=CBEC_379546_intron
I	QG2082_V1	CDS	7130039	7130362	.	+	0	ID=CBEC_379558;Parent=CBEC_379546
I	QG2082_V1	exon	7130039	7130362	.	+	.	ID=CBEC_379549;Parent=CBEC_379546
I	QG2082_V1	intron	7130363	7130767	.	+	0	Parent=CBEC_379546;ID=CBEC_379546_intron
I	QG2082_V1	repeat_region	7130368	7130727	.	.	.	X=Cluster902_14XXXXDNA-CMC-Chapaev;ID=Cluster902_14XXXXDNA-CMC-Chapaev;intact=TRUE
I	QG2082_V1	CDS	7130768	7130952	.	+	0	ID=CBEC_379559;Parent=CBEC_379546
I	QG2082_V1	exon	7130768	7130952	.	+	.	ID=CBEC_379550;Parent=CBEC_379546
I	QG2082_V1	intron	7130953	7130996	.	+	1	Parent=CBEC_379546;ID=CBEC_379546_intron
I	QG2082_V1	CDS	7130997	7131692	.	+	1	ID=CBEC_379560;Parent=CBEC_379546
I	QG2082_V1	exon	7130997	7131692	.	+	.	ID=CBEC_379551;Parent=CBEC_379546
I	QG2082_V1	intron	7131693	7131742	.	+	1	Parent=CBEC_379546;ID=CBEC_379546_intron
I	QG2082_V1	CDS	7131743	7132138	.	+	1	ID=CBEC_379561;Parent=CBEC_379546
I	QG2082_V1	exon	7131743	7132138	.	+	.	ID=CBEC_379552;Parent=CBEC_379546
I	QG2082_V1	intron	7132139	7132183	.	+	1	Parent=CBEC_379546;ID=CBEC_379546_intron
I	QG2082_V1	CDS	7132184	7132313	.	+	1	ID=CBEC_379562;Parent=CBEC_379546
I	QG2082_V1	exon	7132184	7132313	.	+	.	ID=CBEC_379553;Parent=CBEC_379546
I	QG2082_V1	intron	7132314	7132356	.	+	0	Parent=CBEC_379546;ID=CBEC_379546_intron
I	QG2082_V1	CDS	7132357	7132668	.	+	0	ID=CBEC_379563;Parent=CBEC_379546
I	QG2082_V1	exon	7132357	7132668	.	+	.	ID=CBEC_379554;Parent=CBEC_379546
I	QG2082_V1	intron	7132669	7132713	.	+	0	Parent=CBEC_379546;ID=CBEC_379546_intron
I	QG2082_V1	CDS	7132714	7132782	.	+	0	ID=CBEC_379564;Parent=CBEC_379546
I	QG2082_V1	exon	7132714	7133097	.	+	.	ID=CBEC_379555;Parent=CBEC_379546
I	QG2082_V1	three_prime_UTR	7132783	7133097	.	+	.	ID=CBEC_379566;Parent=CBEC_379546
I	QG2082_V1	CDS	7133091	7133311	.	-	2	ID=CBEC_379582;Parent=CBEC_379578
I	QG2082_V1	exon	7133091	7133311	.	-	.	ID=CBEC_379579;Parent=CBEC_379578
I	QG2082_V1	gene	7133091	7133829	.	-	.	ID=CBEC_379577;Name=EVM prediction I.1648;celegans_gene_ids=WBGene00021269;celegans_gene_names=Y23H5A.2
I	QG2082_V1	mRNA	7133091	7133829	.	-	.	ID=CBEC_379578;Parent=CBEC_379577;Name=EVM prediction I.1648
I	QG2082_V1	intron	7133312	7133357	.	-	2	Parent=CBEC_379578;ID=CBEC_379578_intron
I	QG2082_V1	CDS	7133358	7133684	.	-	2	ID=CBEC_379583;Parent=CBEC_379578
I	QG2082_V1	exon	7133358	7133684	.	-	.	ID=CBEC_379580;Parent=CBEC_379578
I	QG2082_V1	intron	7133685	7133729	.	-	0	Parent=CBEC_379578;ID=CBEC_379578_intron
I	QG2082_V1	CDS	7133730	7133829	.	-	0	ID=CBEC_379584;Parent=CBEC_379578
I	QG2082_V1	exon	7133730	7133829	.	-	.	ID=CBEC_379581;Parent=CBEC_379578
I	QG2082_V1	CDS	7134098	7134420	.	-	2	ID=CBEC_379604;Parent=CBEC_379596
I	QG2082_V1	exon	7134098	7134420	.	-	.	ID=CBEC_379597;Parent=CBEC_379596
I	QG2082_V1	gene	7134098	7135269	.	-	.	ID=CBEC_379595;Name=EVM prediction I.1649;celegans_gene_ids=WBGene00021270;celegans_gene_names=pid-3
I	QG2082_V1	mRNA	7134098	7135269	.	-	.	ID=CBEC_379596;Parent=CBEC_379595;Name=EVM prediction I.1649
I	QG2082_V1	intron	7134421	7134463	.	-	1	Parent=CBEC_379596;ID=CBEC_379596_intron
I	QG2082_V1	CDS	7134464	7134582	.	-	1	ID=CBEC_379605;Parent=CBEC_379596
I	QG2082_V1	exon	7134464	7134582	.	-	.	ID=CBEC_379598;Parent=CBEC_379596
I	QG2082_V1	intron	7134583	7134625	.	-	1	Parent=CBEC_379596;ID=CBEC_379596_intron
I	QG2082_V1	CDS	7134626	7134769	.	-	1	ID=CBEC_379606;Parent=CBEC_379596
I	QG2082_V1	exon	7134626	7134769	.	-	.	ID=CBEC_379599;Parent=CBEC_379596
I	QG2082_V1	intron	7134770	7134812	.	-	0	Parent=CBEC_379596;ID=CBEC_379596_intron
I	QG2082_V1	CDS	7134813	7134898	.	-	0	ID=CBEC_379607;Parent=CBEC_379596
I	QG2082_V1	exon	7134813	7134898	.	-	.	ID=CBEC_379600;Parent=CBEC_379596
I	QG2082_V1	intron	7134899	7134944	.	-	0	Parent=CBEC_379596;ID=CBEC_379596_intron
I	QG2082_V1	CDS	7134945	7135022	.	-	0	ID=CBEC_379608;Parent=CBEC_379596
I	QG2082_V1	exon	7134945	7135022	.	-	.	ID=CBEC_379601;Parent=CBEC_379596
I	QG2082_V1	intron	7135023	7135063	.	-	1	Parent=CBEC_379596;ID=CBEC_379596_intron
I	QG2082_V1	CDS	7135064	7135136	.	-	1	ID=CBEC_379609;Parent=CBEC_379596
I	QG2082_V1	exon	7135064	7135136	.	-	.	ID=CBEC_379602;Parent=CBEC_379596
I	QG2082_V1	intron	7135137	7135177	.	-	0	Parent=CBEC_379596;ID=CBEC_379596_intron
I	QG2082_V1	CDS	7135178	7135269	.	-	0	ID=CBEC_379610;Parent=CBEC_379596
I	QG2082_V1	exon	7135178	7135269	.	-	.	ID=CBEC_379603;Parent=CBEC_379596
I	QG2082_V1	exon	7135510	7135706	.	-	.	ID=CBEC_379623;Parent=CBEC_379622
I	QG2082_V1	gene	7135510	7137063	.	-	.	ID=CBEC_379621;Name=EVM prediction I.1650;celegans_gene_ids=WBGene00012979,WBGene00021271;celegans_gene_names=spe-47,Y48B6A.5
I	QG2082_V1	mRNA	7135510	7137063	.	-	.	ID=CBEC_379622;Parent=CBEC_379621;Name=EVM prediction I.1650;InterPro=IPR000535,IPR008962,IPR013783
I	QG2082_V1	three_prime_UTR	7135510	7135586	.	-	.	ID=CBEC_379636;Parent=CBEC_379622
I	QG2082_V1	CDS	7135587	7135706	.	-	0	ID=CBEC_379629;Parent=CBEC_379622
I	QG2082_V1	intron	7135707	7135747	.	-	0	Parent=CBEC_379622;ID=CBEC_379622_intron
I	QG2082_V1	CDS	7135748	7135882	.	-	0	ID=CBEC_379630;Parent=CBEC_379622
I	QG2082_V1	exon	7135748	7135882	.	-	.	ID=CBEC_379624;Parent=CBEC_379622
I	QG2082_V1	intron	7135883	7135923	.	-	0	Parent=CBEC_379622;ID=CBEC_379622_intron
I	QG2082_V1	CDS	7135924	7136529	.	-	0	ID=CBEC_379631;Parent=CBEC_379622
I	QG2082_V1	exon	7135924	7136529	.	-	.	ID=CBEC_379625;Parent=CBEC_379622
I	QG2082_V1	intron	7136530	7136573	.	-	0	Parent=CBEC_379622;ID=CBEC_379622_intron
I	QG2082_V1	CDS	7136574	7136660	.	-	0	ID=CBEC_379632;Parent=CBEC_379622
I	QG2082_V1	exon	7136574	7136660	.	-	.	ID=CBEC_379626;Parent=CBEC_379622
I	QG2082_V1	intron	7136661	7136702	.	-	2	Parent=CBEC_379622;ID=CBEC_379622_intron
I	QG2082_V1	CDS	7136703	7136923	.	-	2	ID=CBEC_379633;Parent=CBEC_379622
I	QG2082_V1	exon	7136703	7136923	.	-	.	ID=CBEC_379627;Parent=CBEC_379622
I	QG2082_V1	intron	7136924	7136967	.	-	0	Parent=CBEC_379622;ID=CBEC_379622_intron
I	QG2082_V1	CDS	7136968	7137013	.	-	0	ID=CBEC_379634;Parent=CBEC_379622
I	QG2082_V1	exon	7136968	7137063	.	-	.	ID=CBEC_379628;Parent=CBEC_379622
I	QG2082_V1	five_prime_UTR	7137014	7137063	.	-	.	ID=CBEC_379635;Parent=CBEC_379622
I	QG2082_V1	exon	7137173	7137448	.	-	.	ID=CBEC_379649;Parent=CBEC_379648
I	QG2082_V1	gene	7137173	7139053	.	-	.	ID=CBEC_379647;Name=EVM prediction I.1651;celegans_gene_ids=WBGene00007255;celegans_gene_names=cnnm-4
I	QG2082_V1	mRNA	7137173	7139053	.	-	.	ID=CBEC_379648;Parent=CBEC_379647;Name=EVM prediction I.1651;InterPro=IPR046342,IPR045095,IPR002550;Gene_Ontology=GO:0010960
I	QG2082_V1	three_prime_UTR	7137173	7137229	.	-	.	ID=CBEC_379666;Parent=CBEC_379648
I	QG2082_V1	CDS	7137230	7137448	.	-	0	ID=CBEC_379657;Parent=CBEC_379648
I	QG2082_V1	intron	7137449	7137492	.	-	2	Parent=CBEC_379648;ID=CBEC_379648_intron
I	QG2082_V1	CDS	7137493	7137875	.	-	2	ID=CBEC_379658;Parent=CBEC_379648
I	QG2082_V1	exon	7137493	7137875	.	-	.	ID=CBEC_379650;Parent=CBEC_379648
I	QG2082_V1	intron	7137876	7137915	.	-	1	Parent=CBEC_379648;ID=CBEC_379648_intron
I	QG2082_V1	CDS	7137916	7138034	.	-	1	ID=CBEC_379659;Parent=CBEC_379648
I	QG2082_V1	exon	7137916	7138034	.	-	.	ID=CBEC_379651;Parent=CBEC_379648
I	QG2082_V1	intron	7138035	7138077	.	-	0	Parent=CBEC_379648;ID=CBEC_379648_intron
I	QG2082_V1	CDS	7138078	7138328	.	-	0	ID=CBEC_379660;Parent=CBEC_379648
I	QG2082_V1	exon	7138078	7138328	.	-	.	ID=CBEC_379652;Parent=CBEC_379648
I	QG2082_V1	intron	7138329	7138374	.	-	2	Parent=CBEC_379648;ID=CBEC_379648_intron
I	QG2082_V1	CDS	7138375	7138487	.	-	2	ID=CBEC_379661;Parent=CBEC_379648
I	QG2082_V1	exon	7138375	7138487	.	-	.	ID=CBEC_379653;Parent=CBEC_379648
I	QG2082_V1	intron	7138488	7138527	.	-	1	Parent=CBEC_379648;ID=CBEC_379648_intron
I	QG2082_V1	CDS	7138528	7138802	.	-	1	ID=CBEC_379662;Parent=CBEC_379648
I	QG2082_V1	exon	7138528	7138802	.	-	.	ID=CBEC_379654;Parent=CBEC_379648
I	QG2082_V1	intron	7138803	7138844	.	-	0	Parent=CBEC_379648;ID=CBEC_379648_intron
I	QG2082_V1	CDS	7138845	7138957	.	-	0	ID=CBEC_379663;Parent=CBEC_379648
I	QG2082_V1	exon	7138845	7138957	.	-	.	ID=CBEC_379655;Parent=CBEC_379648
I	QG2082_V1	intron	7138958	7138998	.	-	0	Parent=CBEC_379648;ID=CBEC_379648_intron
I	QG2082_V1	CDS	7138999	7139007	.	-	0	ID=CBEC_379664;Parent=CBEC_379648
I	QG2082_V1	exon	7138999	7139053	.	-	.	ID=CBEC_379656;Parent=CBEC_379648
I	QG2082_V1	five_prime_UTR	7139008	7139053	.	-	.	ID=CBEC_379665;Parent=CBEC_379648
I	QG2082_V1	exon	7139166	7139309	.	+	.	ID=CBEC_379679;Parent=CBEC_379678
I	QG2082_V1	five_prime_UTR	7139166	7139186	.	+	.	ID=CBEC_379689;Parent=CBEC_379678
I	QG2082_V1	gene	7139166	7140521	.	+	.	ID=CBEC_379677;Name=EVM prediction I.1652;celegans_gene_ids=WBGene00011290,WBGene00015511;celegans_gene_names=C06A6.7,R102.3
I	QG2082_V1	mRNA	7139166	7140521	.	+	.	ID=CBEC_379678;Parent=CBEC_379677;Name=EVM prediction I.1652
I	QG2082_V1	CDS	7139187	7139309	.	+	0	ID=CBEC_379684;Parent=CBEC_379678
I	QG2082_V1	repeat_region	7139220	7139250	.	.	.	X=GGCTTCn_1XXXXSimple_repeat;ID=GGCTTCn_1XXXXSimple_repeat;intact=TRUE
I	QG2082_V1	intron	7139310	7139351	.	+	0	Parent=CBEC_379678;ID=CBEC_379678_intron
I	QG2082_V1	CDS	7139352	7139815	.	+	0	ID=CBEC_379685;Parent=CBEC_379678
I	QG2082_V1	exon	7139352	7139815	.	+	.	ID=CBEC_379680;Parent=CBEC_379678
I	QG2082_V1	intron	7139816	7139860	.	+	1	Parent=CBEC_379678;ID=CBEC_379678_intron
I	QG2082_V1	CDS	7139861	7140131	.	+	1	ID=CBEC_379686;Parent=CBEC_379678
I	QG2082_V1	exon	7139861	7140131	.	+	.	ID=CBEC_379681;Parent=CBEC_379678
I	QG2082_V1	intron	7140132	7140179	.	+	0	Parent=CBEC_379678;ID=CBEC_379678_intron
I	QG2082_V1	CDS	7140180	7140287	.	+	0	ID=CBEC_379687;Parent=CBEC_379678
I	QG2082_V1	exon	7140180	7140287	.	+	.	ID=CBEC_379682;Parent=CBEC_379678
I	QG2082_V1	intron	7140288	7140330	.	+	0	Parent=CBEC_379678;ID=CBEC_379678_intron
I	QG2082_V1	CDS	7140331	7140456	.	+	0	ID=CBEC_379688;Parent=CBEC_379678
I	QG2082_V1	exon	7140331	7140521	.	+	.	ID=CBEC_379683;Parent=CBEC_379678
I	QG2082_V1	three_prime_UTR	7140457	7140521	.	+	.	ID=CBEC_379690;Parent=CBEC_379678
I	QG2082_V1	CDS	7140817	7140984	.	-	0	ID=CBEC_379713;Parent=CBEC_379702
I	QG2082_V1	exon	7140817	7140984	.	-	.	ID=CBEC_379703;Parent=CBEC_379702
I	QG2082_V1	gene	7140817	7144619	.	-	.	ID=CBEC_379701;Name=EVM prediction I.1653;celegans_gene_ids=WBGene00000832;celegans_gene_names=ctn-1
I	QG2082_V1	mRNA	7140817	7144619	.	-	.	ID=CBEC_379702;Parent=CBEC_379701;Name=EVM prediction I.1653;InterPro=IPR036723,IPR001033,IPR006077,IPR030045;Gene_Ontology=GO:0051015,GO:0007155,GO:0045296,GO:0007266
I	QG2082_V1	intron	7140985	7141342	.	-	0	Parent=CBEC_379702;ID=CBEC_379702_intron
I	QG2082_V1	CDS	7141343	7141813	.	-	0	ID=CBEC_379714;Parent=CBEC_379702
I	QG2082_V1	exon	7141343	7141813	.	-	.	ID=CBEC_379704;Parent=CBEC_379702
I	QG2082_V1	intron	7141814	7142316	.	-	0	Parent=CBEC_379702;ID=CBEC_379702_intron
I	QG2082_V1	repeat_region	7141991	7142054	.	.	.	X=GA-rich_218XXXXGA-rich;ID=GA-rich_218XXXXGA-rich;intact=TRUE
I	QG2082_V1	CDS	7142317	7142415	.	-	0	ID=CBEC_379715;Parent=CBEC_379702
I	QG2082_V1	exon	7142317	7142415	.	-	.	ID=CBEC_379705;Parent=CBEC_379702
I	QG2082_V1	intron	7142416	7142458	.	-	0	Parent=CBEC_379702;ID=CBEC_379702_intron
I	QG2082_V1	CDS	7142459	7142551	.	-	0	ID=CBEC_379716;Parent=CBEC_379702
I	QG2082_V1	exon	7142459	7142551	.	-	.	ID=CBEC_379706;Parent=CBEC_379702
I	QG2082_V1	intron	7142552	7142617	.	-	0	Parent=CBEC_379702;ID=CBEC_379702_intron
I	QG2082_V1	CDS	7142618	7143148	.	-	0	ID=CBEC_379717;Parent=CBEC_379702
I	QG2082_V1	exon	7142618	7143148	.	-	.	ID=CBEC_379707;Parent=CBEC_379702
I	QG2082_V1	intron	7143149	7143195	.	-	0	Parent=CBEC_379702;ID=CBEC_379702_intron
I	QG2082_V1	CDS	7143196	7143615	.	-	0	ID=CBEC_379718;Parent=CBEC_379702
I	QG2082_V1	exon	7143196	7143615	.	-	.	ID=CBEC_379708;Parent=CBEC_379702
I	QG2082_V1	intron	7143616	7143657	.	-	2	Parent=CBEC_379702;ID=CBEC_379702_intron
I	QG2082_V1	CDS	7143658	7143824	.	-	2	ID=CBEC_379719;Parent=CBEC_379702
I	QG2082_V1	exon	7143658	7143824	.	-	.	ID=CBEC_379709;Parent=CBEC_379702
I	QG2082_V1	intron	7143825	7144108	.	-	0	Parent=CBEC_379702;ID=CBEC_379702_intron
I	QG2082_V1	CDS	7144109	7144229	.	-	0	ID=CBEC_379720;Parent=CBEC_379702
I	QG2082_V1	exon	7144109	7144229	.	-	.	ID=CBEC_379710;Parent=CBEC_379702
I	QG2082_V1	intron	7144230	7144271	.	-	0	Parent=CBEC_379702;ID=CBEC_379702_intron
I	QG2082_V1	CDS	7144272	7144355	.	-	0	ID=CBEC_379721;Parent=CBEC_379702
I	QG2082_V1	exon	7144272	7144355	.	-	.	ID=CBEC_379711;Parent=CBEC_379702
I	QG2082_V1	intron	7144356	7144469	.	-	0	Parent=CBEC_379702;ID=CBEC_379702_intron
I	QG2082_V1	CDS	7144470	7144619	.	-	0	ID=CBEC_379722;Parent=CBEC_379702
I	QG2082_V1	exon	7144470	7144619	.	-	.	ID=CBEC_379712;Parent=CBEC_379702
I	QG2082_V1	repeat_region	7144997	7145019	.	.	.	X=CTn_31XXXXSimple_repeat;ID=CTn_31XXXXSimple_repeat;intact=TRUE
I	QG2082_V1	repeat_region	7145948	7145981	.	.	.	X=GA-rich_219XXXXGA-rich;ID=GA-rich_219XXXXGA-rich;intact=TRUE
I	QG2082_V1	CDS	7149963	7150043	.	+	0	ID=CBEC_379744;Parent=CBEC_379734
I	QG2082_V1	exon	7149963	7150043	.	+	.	ID=CBEC_379735;Parent=CBEC_379734
I	QG2082_V1	gene	7149963	7152745	.	+	.	ID=CBEC_379733;Name=EVM prediction I.1654;celegans_gene_ids=WBGene00004154;celegans_gene_names=pqn-72
I	QG2082_V1	mRNA	7149963	7152745	.	+	.	ID=CBEC_379734;Parent=CBEC_379733;Name=EVM prediction I.1654
I	QG2082_V1	intron	7150044	7150087	.	+	0	Parent=CBEC_379734;ID=CBEC_379734_intron
I	QG2082_V1	CDS	7150088	7150138	.	+	0	ID=CBEC_379745;Parent=CBEC_379734
I	QG2082_V1	exon	7150088	7150138	.	+	.	ID=CBEC_379736;Parent=CBEC_379734
I	QG2082_V1	intron	7150139	7150244	.	+	0	Parent=CBEC_379734;ID=CBEC_379734_intron
I	QG2082_V1	CDS	7150245	7150291	.	+	0	ID=CBEC_379746;Parent=CBEC_379734
I	QG2082_V1	exon	7150245	7150291	.	+	.	ID=CBEC_379737;Parent=CBEC_379734
I	QG2082_V1	intron	7150292	7150974	.	+	1	Parent=CBEC_379734;ID=CBEC_379734_intron
I	QG2082_V1	CDS	7150975	7151547	.	+	1	ID=CBEC_379747;Parent=CBEC_379734
I	QG2082_V1	exon	7150975	7151547	.	+	.	ID=CBEC_379738;Parent=CBEC_379734
I	QG2082_V1	intron	7151548	7151611	.	+	1	Parent=CBEC_379734;ID=CBEC_379734_intron
I	QG2082_V1	CDS	7151612	7151694	.	+	1	ID=CBEC_379748;Parent=CBEC_379734
I	QG2082_V1	exon	7151612	7151694	.	+	.	ID=CBEC_379739;Parent=CBEC_379734
I	QG2082_V1	intron	7151695	7151735	.	+	2	Parent=CBEC_379734;ID=CBEC_379734_intron
I	QG2082_V1	CDS	7151736	7151804	.	+	2	ID=CBEC_379749;Parent=CBEC_379734
I	QG2082_V1	exon	7151736	7151804	.	+	.	ID=CBEC_379740;Parent=CBEC_379734
I	QG2082_V1	intron	7151805	7151903	.	+	2	Parent=CBEC_379734;ID=CBEC_379734_intron
I	QG2082_V1	CDS	7151904	7152089	.	+	2	ID=CBEC_379750;Parent=CBEC_379734
I	QG2082_V1	exon	7151904	7152089	.	+	.	ID=CBEC_379741;Parent=CBEC_379734
I	QG2082_V1	intron	7152090	7152133	.	+	2	Parent=CBEC_379734;ID=CBEC_379734_intron
I	QG2082_V1	CDS	7152134	7152271	.	+	2	ID=CBEC_379751;Parent=CBEC_379734
I	QG2082_V1	exon	7152134	7152271	.	+	.	ID=CBEC_379742;Parent=CBEC_379734
I	QG2082_V1	intron	7152272	7152314	.	+	2	Parent=CBEC_379734;ID=CBEC_379734_intron
I	QG2082_V1	CDS	7152315	7152745	.	+	2	ID=CBEC_379752;Parent=CBEC_379734
I	QG2082_V1	exon	7152315	7152745	.	+	.	ID=CBEC_379743;Parent=CBEC_379734
I	QG2082_V1	repeat_region	7152506	7152630	.	.	.	X=CTCCGTn_1XXXXSimple_repeat;ID=CTCCGTn_1XXXXSimple_repeat;intact=TRUE
I	QG2082_V1	exon	7152939	7153640	.	-	.	ID=CBEC_379765;Parent=CBEC_379764
I	QG2082_V1	gene	7152939	7154933	.	-	.	ID=CBEC_379763;Name=EVM prediction I.1655;celegans_gene_ids=WBGene00020915;celegans_gene_names=nol-58
I	QG2082_V1	mRNA	7152939	7154933	.	-	.	ID=CBEC_379764;Parent=CBEC_379763;Name=EVM prediction I.1655;InterPro=IPR002687,IPR045056,IPR042239,IPR012974,IPR012976,IPR036070;Gene_Ontology=GO:0030515,GO:0031428,GO:0032040
I	QG2082_V1	three_prime_UTR	7152939	7153253	.	-	.	ID=CBEC_379778;Parent=CBEC_379764
I	QG2082_V1	CDS	7153254	7153640	.	-	0	ID=CBEC_379771;Parent=CBEC_379764
I	QG2082_V1	repeat_region	7153275	7153358	.	.	.	X=CTTn_70XXXXSimple_repeat;ID=CTTn_70XXXXSimple_repeat;intact=TRUE
I	QG2082_V1	intron	7153641	7153685	.	-	1	Parent=CBEC_379764;ID=CBEC_379764_intron
I	QG2082_V1	CDS	7153686	7153953	.	-	1	ID=CBEC_379772;Parent=CBEC_379764
I	QG2082_V1	exon	7153686	7153953	.	-	.	ID=CBEC_379766;Parent=CBEC_379764
I	QG2082_V1	intron	7153954	7153995	.	-	0	Parent=CBEC_379764;ID=CBEC_379764_intron
I	QG2082_V1	CDS	7153996	7154180	.	-	0	ID=CBEC_379773;Parent=CBEC_379764
I	QG2082_V1	exon	7153996	7154180	.	-	.	ID=CBEC_379767;Parent=CBEC_379764
I	QG2082_V1	intron	7154181	7154223	.	-	0	Parent=CBEC_379764;ID=CBEC_379764_intron
I	QG2082_V1	CDS	7154224	7154349	.	-	0	ID=CBEC_379774;Parent=CBEC_379764
I	QG2082_V1	exon	7154224	7154349	.	-	.	ID=CBEC_379768;Parent=CBEC_379764
I	QG2082_V1	intron	7154350	7154395	.	-	1	Parent=CBEC_379764;ID=CBEC_379764_intron
I	QG2082_V1	CDS	7154396	7154759	.	-	1	ID=CBEC_379775;Parent=CBEC_379764
I	QG2082_V1	exon	7154396	7154759	.	-	.	ID=CBEC_379769;Parent=CBEC_379764
I	QG2082_V1	intron	7154760	7154800	.	-	0	Parent=CBEC_379764;ID=CBEC_379764_intron
I	QG2082_V1	CDS	7154801	7154922	.	-	0	ID=CBEC_379776;Parent=CBEC_379764
I	QG2082_V1	exon	7154801	7154933	.	-	.	ID=CBEC_379770;Parent=CBEC_379764
I	QG2082_V1	five_prime_UTR	7154923	7154933	.	-	.	ID=CBEC_379777;Parent=CBEC_379764
I	QG2082_V1	repeat_region	7155141	7155190	.	.	.	X=A-rich_341XXXXA-rich;ID=A-rich_341XXXXA-rich;intact=TRUE
I	QG2082_V1	exon	7155393	7155792	.	-	.	ID=CBEC_379791;Parent=CBEC_379790
I	QG2082_V1	gene	7155393	7157363	.	-	.	ID=CBEC_379789;Name=EVM prediction I.1656;celegans_gene_ids=WBGene00021553;celegans_gene_names=tyr-5
I	QG2082_V1	mRNA	7155393	7157363	.	-	.	ID=CBEC_379790;Parent=CBEC_379789;Name=EVM prediction I.1656;InterPro=IPR002227,IPR008922;Gene_Ontology=GO:0016491
I	QG2082_V1	three_prime_UTR	7155393	7155584	.	-	.	ID=CBEC_379806;Parent=CBEC_379790
I	QG2082_V1	CDS	7155585	7155792	.	-	1	ID=CBEC_379798;Parent=CBEC_379790
I	QG2082_V1	intron	7155793	7155837	.	-	2	Parent=CBEC_379790;ID=CBEC_379790_intron
I	QG2082_V1	CDS	7155838	7156138	.	-	2	ID=CBEC_379799;Parent=CBEC_379790
I	QG2082_V1	exon	7155838	7156138	.	-	.	ID=CBEC_379792;Parent=CBEC_379790
I	QG2082_V1	intron	7156139	7156186	.	-	0	Parent=CBEC_379790;ID=CBEC_379790_intron
I	QG2082_V1	CDS	7156187	7156259	.	-	0	ID=CBEC_379800;Parent=CBEC_379790
I	QG2082_V1	exon	7156187	7156259	.	-	.	ID=CBEC_379793;Parent=CBEC_379790
I	QG2082_V1	intron	7156260	7156308	.	-	1	Parent=CBEC_379790;ID=CBEC_379790_intron
I	QG2082_V1	CDS	7156309	7156624	.	-	1	ID=CBEC_379801;Parent=CBEC_379790
I	QG2082_V1	exon	7156309	7156624	.	-	.	ID=CBEC_379794;Parent=CBEC_379790
I	QG2082_V1	intron	7156625	7156665	.	-	2	Parent=CBEC_379790;ID=CBEC_379790_intron
I	QG2082_V1	CDS	7156666	7156891	.	-	2	ID=CBEC_379802;Parent=CBEC_379790
I	QG2082_V1	exon	7156666	7156891	.	-	.	ID=CBEC_379795;Parent=CBEC_379790
I	QG2082_V1	intron	7156892	7156955	.	-	0	Parent=CBEC_379790;ID=CBEC_379790_intron
I	QG2082_V1	CDS	7156956	7157100	.	-	0	ID=CBEC_379803;Parent=CBEC_379790
I	QG2082_V1	exon	7156956	7157100	.	-	.	ID=CBEC_379796;Parent=CBEC_379790
I	QG2082_V1	intron	7157101	7157145	.	-	0	Parent=CBEC_379790;ID=CBEC_379790_intron
I	QG2082_V1	CDS	7157146	7157292	.	-	0	ID=CBEC_379804;Parent=CBEC_379790
I	QG2082_V1	exon	7157146	7157363	.	-	.	ID=CBEC_379797;Parent=CBEC_379790
I	QG2082_V1	five_prime_UTR	7157293	7157363	.	-	.	ID=CBEC_379805;Parent=CBEC_379790
I	QG2082_V1	exon	7158326	7158564	.	-	.	ID=CBEC_379819;Parent=CBEC_379818
I	QG2082_V1	gene	7158326	7168628	.	-	.	ID=CBEC_379817;Name=EVM prediction I.1657;celegans_gene_ids=WBGene00003258;celegans_gene_names=cogc-1
I	QG2082_V1	mRNA	7158326	7168628	.	-	.	ID=CBEC_379818;Parent=CBEC_379817;Name=EVM prediction I.1657;InterPro=IPR033370;Gene_Ontology=GO:0006891,GO:0017119
I	QG2082_V1	three_prime_UTR	7158326	7158484	.	-	.	ID=CBEC_379848;Parent=CBEC_379818
I	QG2082_V1	CDS	7158485	7158564	.	-	2	ID=CBEC_379833;Parent=CBEC_379818
I	QG2082_V1	intron	7158565	7158608	.	-	0	Parent=CBEC_379818;ID=CBEC_379818_intron
I	QG2082_V1	CDS	7158609	7158681	.	-	0	ID=CBEC_379834;Parent=CBEC_379818
I	QG2082_V1	exon	7158609	7158681	.	-	.	ID=CBEC_379820;Parent=CBEC_379818
I	QG2082_V1	intron	7158682	7158723	.	-	0	Parent=CBEC_379818;ID=CBEC_379818_intron
I	QG2082_V1	CDS	7158724	7158864	.	-	0	ID=CBEC_379835;Parent=CBEC_379818
I	QG2082_V1	exon	7158724	7158864	.	-	.	ID=CBEC_379821;Parent=CBEC_379818
I	QG2082_V1	intron	7158865	7158912	.	-	1	Parent=CBEC_379818;ID=CBEC_379818_intron
I	QG2082_V1	CDS	7158913	7159021	.	-	1	ID=CBEC_379836;Parent=CBEC_379818
I	QG2082_V1	exon	7158913	7159021	.	-	.	ID=CBEC_379822;Parent=CBEC_379818
I	QG2082_V1	intron	7159022	7159066	.	-	0	Parent=CBEC_379818;ID=CBEC_379818_intron
I	QG2082_V1	CDS	7159067	7159362	.	-	0	ID=CBEC_379837;Parent=CBEC_379818
I	QG2082_V1	exon	7159067	7159362	.	-	.	ID=CBEC_379823;Parent=CBEC_379818
I	QG2082_V1	intron	7159363	7159407	.	-	1	Parent=CBEC_379818;ID=CBEC_379818_intron
I	QG2082_V1	CDS	7159408	7159510	.	-	1	ID=CBEC_379838;Parent=CBEC_379818
I	QG2082_V1	exon	7159408	7159510	.	-	.	ID=CBEC_379824;Parent=CBEC_379818
I	QG2082_V1	intron	7159511	7166655	.	-	1	Parent=CBEC_379818;ID=CBEC_379818_intron
I	QG2082_V1	CDS	7166656	7166982	.	-	1	ID=CBEC_379839;Parent=CBEC_379818
I	QG2082_V1	exon	7166656	7166982	.	-	.	ID=CBEC_379825;Parent=CBEC_379818
I	QG2082_V1	intron	7166983	7167122	.	-	0	Parent=CBEC_379818;ID=CBEC_379818_intron
I	QG2082_V1	CDS	7167123	7167274	.	-	0	ID=CBEC_379840;Parent=CBEC_379818
I	QG2082_V1	exon	7167123	7167274	.	-	.	ID=CBEC_379826;Parent=CBEC_379818
I	QG2082_V1	intron	7167275	7167319	.	-	1	Parent=CBEC_379818;ID=CBEC_379818_intron
I	QG2082_V1	CDS	7167320	7167500	.	-	1	ID=CBEC_379841;Parent=CBEC_379818
I	QG2082_V1	exon	7167320	7167500	.	-	.	ID=CBEC_379827;Parent=CBEC_379818
I	QG2082_V1	intron	7167501	7167545	.	-	2	Parent=CBEC_379818;ID=CBEC_379818_intron
I	QG2082_V1	CDS	7167546	7167711	.	-	2	ID=CBEC_379842;Parent=CBEC_379818
I	QG2082_V1	exon	7167546	7167711	.	-	.	ID=CBEC_379828;Parent=CBEC_379818
I	QG2082_V1	intron	7167712	7167760	.	-	0	Parent=CBEC_379818;ID=CBEC_379818_intron
I	QG2082_V1	CDS	7167761	7168100	.	-	0	ID=CBEC_379843;Parent=CBEC_379818
I	QG2082_V1	exon	7167761	7168100	.	-	.	ID=CBEC_379829;Parent=CBEC_379818
I	QG2082_V1	intron	7168101	7168143	.	-	2	Parent=CBEC_379818;ID=CBEC_379818_intron
I	QG2082_V1	CDS	7168144	7168229	.	-	2	ID=CBEC_379844;Parent=CBEC_379818
I	QG2082_V1	exon	7168144	7168229	.	-	.	ID=CBEC_379830;Parent=CBEC_379818
I	QG2082_V1	intron	7168230	7168270	.	-	1	Parent=CBEC_379818;ID=CBEC_379818_intron
I	QG2082_V1	CDS	7168271	7168350	.	-	1	ID=CBEC_379845;Parent=CBEC_379818
I	QG2082_V1	exon	7168271	7168350	.	-	.	ID=CBEC_379831;Parent=CBEC_379818
I	QG2082_V1	intron	7168351	7168393	.	-	0	Parent=CBEC_379818;ID=CBEC_379818_intron
I	QG2082_V1	CDS	7168394	7168626	.	-	0	ID=CBEC_379846;Parent=CBEC_379818
I	QG2082_V1	exon	7168394	7168628	.	-	.	ID=CBEC_379832;Parent=CBEC_379818
I	QG2082_V1	five_prime_UTR	7168627	7168628	.	-	.	ID=CBEC_379847;Parent=CBEC_379818
I	QG2082_V1	CDS	7168896	7168997	.	-	0	ID=CBEC_379864;Parent=CBEC_379860
I	QG2082_V1	exon	7168896	7168997	.	-	.	ID=CBEC_379861;Parent=CBEC_379860
I	QG2082_V1	gene	7168896	7171731	.	-	.	ID=CBEC_379859;Name=EVM prediction I.1658;celegans_gene_ids=WBGene00021826;celegans_gene_names=txl-1
I	QG2082_V1	mRNA	7168896	7171731	.	-	.	ID=CBEC_379860;Parent=CBEC_379859;Name=EVM prediction I.1658;InterPro=IPR008979,IPR013766,IPR036249,IPR037047,IPR010400,IPR017937
I	QG2082_V1	intron	7168998	7170934	.	-	1	Parent=CBEC_379860;ID=CBEC_379860_intron
I	QG2082_V1	repeat_region	7169015	7169392	.	.	.	X=Cluster105_5XXXXUnknown;ID=Cluster105_5XXXXUnknown;intact=TRUE
I	QG2082_V1	repeat_region	7169393	7169401	.	.	.	X=Cluster158_2XXXXUnknown;ID=Cluster158_2XXXXUnknown;intact=TRUE
I	QG2082_V1	repeat_region	7169402	7169464	.	.	.	X=Cluster158_2XXXXUnknown;ID=Cluster158_2XXXXUnknown;intact=TRUE
I	QG2082_V1	repeat_region	7169465	7169481	.	.	.	X=Cluster1275_19XXXXLTR-Gypsy;ID=Cluster1275_19XXXXLTR-Gypsy;intact=TRUE
I	QG2082_V1	repeat_region	7169482	7169495	.	.	.	X=Cluster1275_20XXXXLTR-Gypsy;ID=Cluster1275_20XXXXLTR-Gypsy;intact=TRUE
I	QG2082_V1	repeat_region	7169496	7169557	.	.	.	X=Cluster1275_19XXXXLTR-Gypsy;ID=Cluster1275_19XXXXLTR-Gypsy;intact=TRUE
I	QG2082_V1	repeat_region	7169558	7169732	.	.	.	X=Cluster1247_5XXXXUnknown;ID=Cluster1247_5XXXXUnknown;intact=TRUE
I	QG2082_V1	repeat_region	7169733	7169787	.	.	.	X=Cluster1275_21XXXXLTR-Gypsy;ID=Cluster1275_21XXXXLTR-Gypsy;intact=TRUE
I	QG2082_V1	repeat_region	7169788	7169815	.	.	.	X=Cluster125_8XXXXUnknown;ID=Cluster125_8XXXXUnknown;intact=TRUE
I	QG2082_V1	repeat_region	7169816	7169842	.	.	.	X=Cluster125_8XXXXUnknown;ID=Cluster125_8XXXXUnknown;intact=TRUE
I	QG2082_V1	repeat_region	7169863	7170354	.	.	.	X=Cluster1485_4XXXXDNA-TcMar-Tc1;ID=Cluster1485_4XXXXDNA-TcMar-Tc1;intact=TRUE
I	QG2082_V1	repeat_region	7170355	7170892	.	.	.	X=Cluster1275_22XXXXLTR-Gypsy;ID=Cluster1275_22XXXXLTR-Gypsy;intact=TRUE
I	QG2082_V1	CDS	7170935	7171433	.	-	1	ID=CBEC_379865;Parent=CBEC_379860
I	QG2082_V1	exon	7170935	7171433	.	-	.	ID=CBEC_379862;Parent=CBEC_379860
I	QG2082_V1	intron	7171434	7171480	.	-	0	Parent=CBEC_379860;ID=CBEC_379860_intron
I	QG2082_V1	CDS	7171481	7171731	.	-	0	ID=CBEC_379866;Parent=CBEC_379860
I	QG2082_V1	exon	7171481	7171731	.	-	.	ID=CBEC_379863;Parent=CBEC_379860
I	QG2082_V1	exon	7172100	7172217	.	+	.	ID=CBEC_379879;Parent=CBEC_379878
I	QG2082_V1	five_prime_UTR	7172100	7172145	.	+	.	ID=CBEC_379893;Parent=CBEC_379878
I	QG2082_V1	gene	7172100	7174781	.	+	.	ID=CBEC_379877;Name=EVM prediction I.1659;celegans_gene_ids=WBGene00000413;celegans_gene_names=cdt-1
I	QG2082_V1	mRNA	7172100	7174781	.	+	.	ID=CBEC_379878;Parent=CBEC_379877;Name=EVM prediction I.1659;InterPro=IPR014939,IPR045173,IPR032054,IPR038090,IPR036390;Gene_Ontology=GO:0003677,GO:0030174,GO:0071163
I	QG2082_V1	CDS	7172146	7172217	.	+	0	ID=CBEC_379886;Parent=CBEC_379878
I	QG2082_V1	intron	7172218	7172261	.	+	0	Parent=CBEC_379878;ID=CBEC_379878_intron
I	QG2082_V1	CDS	7172262	7172423	.	+	0	ID=CBEC_379887;Parent=CBEC_379878
I	QG2082_V1	exon	7172262	7172423	.	+	.	ID=CBEC_379880;Parent=CBEC_379878
I	QG2082_V1	intron	7172424	7172478	.	+	0	Parent=CBEC_379878;ID=CBEC_379878_intron
I	QG2082_V1	CDS	7172479	7173111	.	+	0	ID=CBEC_379888;Parent=CBEC_379878
I	QG2082_V1	exon	7172479	7173111	.	+	.	ID=CBEC_379881;Parent=CBEC_379878
I	QG2082_V1	intron	7173112	7173157	.	+	0	Parent=CBEC_379878;ID=CBEC_379878_intron
I	QG2082_V1	CDS	7173158	7173365	.	+	0	ID=CBEC_379889;Parent=CBEC_379878
I	QG2082_V1	exon	7173158	7173365	.	+	.	ID=CBEC_379882;Parent=CBEC_379878
I	QG2082_V1	intron	7173366	7173409	.	+	2	Parent=CBEC_379878;ID=CBEC_379878_intron
I	QG2082_V1	CDS	7173410	7173661	.	+	2	ID=CBEC_379890;Parent=CBEC_379878
I	QG2082_V1	exon	7173410	7173661	.	+	.	ID=CBEC_379883;Parent=CBEC_379878
I	QG2082_V1	intron	7173662	7173706	.	+	2	Parent=CBEC_379878;ID=CBEC_379878_intron
I	QG2082_V1	CDS	7173707	7174310	.	+	2	ID=CBEC_379891;Parent=CBEC_379878
I	QG2082_V1	exon	7173707	7174310	.	+	.	ID=CBEC_379884;Parent=CBEC_379878
I	QG2082_V1	intron	7174311	7174360	.	+	1	Parent=CBEC_379878;ID=CBEC_379878_intron
I	QG2082_V1	CDS	7174361	7174526	.	+	1	ID=CBEC_379892;Parent=CBEC_379878
I	QG2082_V1	exon	7174361	7174781	.	+	.	ID=CBEC_379885;Parent=CBEC_379878
I	QG2082_V1	three_prime_UTR	7174527	7174781	.	+	.	ID=CBEC_379894;Parent=CBEC_379878
I	QG2082_V1	CDS	7175131	7175343	.	+	0	ID=CBEC_379914;Parent=CBEC_379906
I	QG2082_V1	exon	7175131	7175343	.	+	.	ID=CBEC_379907;Parent=CBEC_379906
I	QG2082_V1	gene	7175131	7176466	.	+	.	ID=CBEC_379905;Name=EVM prediction I.1660;celegans_gene_ids=WBGene00004404;celegans_gene_names=rom-5
I	QG2082_V1	mRNA	7175131	7176466	.	+	.	ID=CBEC_379906;Parent=CBEC_379905;Name=EVM prediction I.1660;InterPro=IPR022764,IPR035952;Gene_Ontology=GO:0004252,GO:0016020
I	QG2082_V1	intron	7175344	7175387	.	+	0	Parent=CBEC_379906;ID=CBEC_379906_intron
I	QG2082_V1	CDS	7175388	7175501	.	+	0	ID=CBEC_379915;Parent=CBEC_379906
I	QG2082_V1	exon	7175388	7175501	.	+	.	ID=CBEC_379908;Parent=CBEC_379906
I	QG2082_V1	intron	7175502	7175627	.	+	0	Parent=CBEC_379906;ID=CBEC_379906_intron
I	QG2082_V1	CDS	7175628	7175702	.	+	0	ID=CBEC_379916;Parent=CBEC_379906
I	QG2082_V1	exon	7175628	7175702	.	+	.	ID=CBEC_379909;Parent=CBEC_379906
I	QG2082_V1	intron	7175703	7175750	.	+	0	Parent=CBEC_379906;ID=CBEC_379906_intron
I	QG2082_V1	CDS	7175751	7175893	.	+	0	ID=CBEC_379917;Parent=CBEC_379906
I	QG2082_V1	exon	7175751	7175893	.	+	.	ID=CBEC_379910;Parent=CBEC_379906
I	QG2082_V1	intron	7175894	7175937	.	+	1	Parent=CBEC_379906;ID=CBEC_379906_intron
I	QG2082_V1	CDS	7175938	7176143	.	+	1	ID=CBEC_379918;Parent=CBEC_379906
I	QG2082_V1	exon	7175938	7176143	.	+	.	ID=CBEC_379911;Parent=CBEC_379906
I	QG2082_V1	intron	7176144	7176184	.	+	2	Parent=CBEC_379906;ID=CBEC_379906_intron
I	QG2082_V1	CDS	7176185	7176281	.	+	2	ID=CBEC_379919;Parent=CBEC_379906
I	QG2082_V1	exon	7176185	7176281	.	+	.	ID=CBEC_379912;Parent=CBEC_379906
I	QG2082_V1	intron	7176282	7176324	.	+	1	Parent=CBEC_379906;ID=CBEC_379906_intron
I	QG2082_V1	CDS	7176325	7176466	.	+	1	ID=CBEC_379920;Parent=CBEC_379906
I	QG2082_V1	exon	7176325	7176466	.	+	.	ID=CBEC_379913;Parent=CBEC_379906
I	QG2082_V1	CDS	7176629	7176865	.	-	0	ID=CBEC_379943;Parent=CBEC_379932
I	QG2082_V1	exon	7176629	7176865	.	-	.	ID=CBEC_379933;Parent=CBEC_379932
I	QG2082_V1	gene	7176629	7179586	.	-	.	ID=CBEC_379931;Name=EVM prediction I.1661;celegans_gene_ids=WBGene00020914;celegans_gene_names=sulp-6
I	QG2082_V1	mRNA	7176629	7179586	.	-	.	ID=CBEC_379932;Parent=CBEC_379931;Name=EVM prediction I.1661;InterPro=IPR011547,IPR036513,IPR001902,IPR002645;Gene_Ontology=GO:0016020,GO:0055085
I	QG2082_V1	intron	7176866	7176910	.	-	2	Parent=CBEC_379932;ID=CBEC_379932_intron
I	QG2082_V1	CDS	7176911	7177047	.	-	2	ID=CBEC_379944;Parent=CBEC_379932
I	QG2082_V1	exon	7176911	7177047	.	-	.	ID=CBEC_379934;Parent=CBEC_379932
I	QG2082_V1	intron	7177048	7177093	.	-	2	Parent=CBEC_379932;ID=CBEC_379932_intron
I	QG2082_V1	CDS	7177094	7177303	.	-	2	ID=CBEC_379945;Parent=CBEC_379932
I	QG2082_V1	exon	7177094	7177303	.	-	.	ID=CBEC_379935;Parent=CBEC_379932
I	QG2082_V1	intron	7177304	7177347	.	-	2	Parent=CBEC_379932;ID=CBEC_379932_intron
I	QG2082_V1	CDS	7177348	7177449	.	-	2	ID=CBEC_379946;Parent=CBEC_379932
I	QG2082_V1	exon	7177348	7177449	.	-	.	ID=CBEC_379936;Parent=CBEC_379932
I	QG2082_V1	intron	7177450	7177493	.	-	1	Parent=CBEC_379932;ID=CBEC_379932_intron
I	QG2082_V1	CDS	7177494	7177678	.	-	1	ID=CBEC_379947;Parent=CBEC_379932
I	QG2082_V1	exon	7177494	7177678	.	-	.	ID=CBEC_379937;Parent=CBEC_379932
I	QG2082_V1	intron	7177679	7177723	.	-	0	Parent=CBEC_379932;ID=CBEC_379932_intron
I	QG2082_V1	CDS	7177724	7177830	.	-	0	ID=CBEC_379948;Parent=CBEC_379932
I	QG2082_V1	exon	7177724	7177830	.	-	.	ID=CBEC_379938;Parent=CBEC_379932
I	QG2082_V1	intron	7177831	7177874	.	-	2	Parent=CBEC_379932;ID=CBEC_379932_intron
I	QG2082_V1	CDS	7177875	7179022	.	-	2	ID=CBEC_379949;Parent=CBEC_379932
I	QG2082_V1	exon	7177875	7179022	.	-	.	ID=CBEC_379939;Parent=CBEC_379932
I	QG2082_V1	intron	7179023	7179063	.	-	0	Parent=CBEC_379932;ID=CBEC_379932_intron
I	QG2082_V1	CDS	7179064	7179289	.	-	0	ID=CBEC_379950;Parent=CBEC_379932
I	QG2082_V1	exon	7179064	7179289	.	-	.	ID=CBEC_379940;Parent=CBEC_379932
I	QG2082_V1	intron	7179290	7179335	.	-	1	Parent=CBEC_379932;ID=CBEC_379932_intron
I	QG2082_V1	CDS	7179336	7179405	.	-	1	ID=CBEC_379951;Parent=CBEC_379932
I	QG2082_V1	exon	7179336	7179405	.	-	.	ID=CBEC_379941;Parent=CBEC_379932
I	QG2082_V1	intron	7179406	7179452	.	-	0	Parent=CBEC_379932;ID=CBEC_379932_intron
I	QG2082_V1	CDS	7179453	7179586	.	-	0	ID=CBEC_379952;Parent=CBEC_379932
I	QG2082_V1	exon	7179453	7179586	.	-	.	ID=CBEC_379942;Parent=CBEC_379932
I	QG2082_V1	repeat_region	7179981	7180528	.	.	.	X=Cluster1178_6XXXXUnknown;ID=Cluster1178_6XXXXUnknown;intact=TRUE
I	QG2082_V1	repeat_region	7180617	7181214	.	.	.	X=Cluster595_6XXXXDNA-TcMar-Tc1;ID=Cluster595_6XXXXDNA-TcMar-Tc1;intact=TRUE
I	QG2082_V1	repeat_region	7181515	7181588	.	.	.	X=Cluster338_18XXXXUnknown;ID=Cluster338_18XXXXUnknown;intact=TRUE
I	QG2082_V1	CDS	7181789	7181861	.	-	1	ID=CBEC_379969;Parent=CBEC_379964
I	QG2082_V1	exon	7181789	7181861	.	-	.	ID=CBEC_379965;Parent=CBEC_379964
I	QG2082_V1	gene	7181789	7182247	.	-	.	ID=CBEC_379963;Name=EVM prediction I.1662;celegans_gene_ids=WBGene00020917;celegans_gene_names=W01B11.6
I	QG2082_V1	mRNA	7181789	7182247	.	-	.	ID=CBEC_379964;Parent=CBEC_379963;Name=EVM prediction I.1662;InterPro=IPR013766,IPR036249
I	QG2082_V1	intron	7181862	7181904	.	-	2	Parent=CBEC_379964;ID=CBEC_379964_intron
I	QG2082_V1	CDS	7181905	7181962	.	-	2	ID=CBEC_379970;Parent=CBEC_379964
I	QG2082_V1	exon	7181905	7181962	.	-	.	ID=CBEC_379966;Parent=CBEC_379964
I	QG2082_V1	intron	7181963	7182004	.	-	1	Parent=CBEC_379964;ID=CBEC_379964_intron
I	QG2082_V1	CDS	7182005	7182108	.	-	1	ID=CBEC_379971;Parent=CBEC_379964
I	QG2082_V1	exon	7182005	7182108	.	-	.	ID=CBEC_379967;Parent=CBEC_379964
I	QG2082_V1	intron	7182109	7182152	.	-	0	Parent=CBEC_379964;ID=CBEC_379964_intron
I	QG2082_V1	CDS	7182153	7182247	.	-	0	ID=CBEC_379972;Parent=CBEC_379964
I	QG2082_V1	exon	7182153	7182247	.	-	.	ID=CBEC_379968;Parent=CBEC_379964
I	QG2082_V1	CDS	7183344	7183575	.	-	1	ID=CBEC_379987;Parent=CBEC_379984
I	QG2082_V1	exon	7183344	7183575	.	-	.	ID=CBEC_379985;Parent=CBEC_379984
I	QG2082_V1	gene	7183344	7189896	.	-	.	ID=CBEC_379983;Name=EVM prediction I.1663;celegans_gene_ids=WBGene00021548;celegans_gene_names=trx-4
I	QG2082_V1	mRNA	7183344	7189896	.	-	.	ID=CBEC_379984;Parent=CBEC_379983;Name=EVM prediction I.1663;InterPro=IPR013766,IPR036249,IPR005746,IPR017937;Gene_Ontology=GO:0015035
I	QG2082_V1	intron	7183576	7189804	.	-	0	Parent=CBEC_379984;ID=CBEC_379984_intron
I	QG2082_V1	repeat_region	7184976	7186273	.	.	.	X=Cluster222_2XXXXLTR-Pao;ID=Cluster222_2XXXXLTR-Pao;intact=TRUE
I	QG2082_V1	CDS	7189805	7189896	.	-	0	ID=CBEC_379988;Parent=CBEC_379984
I	QG2082_V1	exon	7189805	7189896	.	-	.	ID=CBEC_379986;Parent=CBEC_379984
I	QG2082_V1	exon	7190010	7190624	.	-	.	ID=CBEC_380001;Parent=CBEC_380000
I	QG2082_V1	gene	7190010	7193122	.	-	.	ID=CBEC_379999;Name=EVM prediction I.1664;celegans_gene_ids=WBGene00021549;celegans_gene_names=cdap-2
I	QG2082_V1	mRNA	7190010	7193122	.	-	.	ID=CBEC_380000;Parent=CBEC_379999;Name=EVM prediction I.1664;InterPro=IPR036028,IPR001452;Gene_Ontology=GO:0005515
I	QG2082_V1	three_prime_UTR	7190010	7190460	.	-	.	ID=CBEC_380028;Parent=CBEC_380000
I	QG2082_V1	CDS	7190461	7190624	.	-	2	ID=CBEC_380014;Parent=CBEC_380000
I	QG2082_V1	intron	7190625	7190672	.	-	0	Parent=CBEC_380000;ID=CBEC_380000_intron
I	QG2082_V1	CDS	7190673	7190901	.	-	0	ID=CBEC_380015;Parent=CBEC_380000
I	QG2082_V1	exon	7190673	7190901	.	-	.	ID=CBEC_380002;Parent=CBEC_380000
I	QG2082_V1	intron	7190902	7190947	.	-	0	Parent=CBEC_380000;ID=CBEC_380000_intron
I	QG2082_V1	CDS	7190948	7191160	.	-	0	ID=CBEC_380016;Parent=CBEC_380000
I	QG2082_V1	exon	7190948	7191160	.	-	.	ID=CBEC_380003;Parent=CBEC_380000
I	QG2082_V1	intron	7191161	7191206	.	-	0	Parent=CBEC_380000;ID=CBEC_380000_intron
I	QG2082_V1	CDS	7191207	7191350	.	-	0	ID=CBEC_380017;Parent=CBEC_380000
I	QG2082_V1	exon	7191207	7191350	.	-	.	ID=CBEC_380004;Parent=CBEC_380000
I	QG2082_V1	intron	7191351	7191572	.	-	0	Parent=CBEC_380000;ID=CBEC_380000_intron
I	QG2082_V1	CDS	7191573	7191794	.	-	0	ID=CBEC_380018;Parent=CBEC_380000
I	QG2082_V1	exon	7191573	7191794	.	-	.	ID=CBEC_380005;Parent=CBEC_380000
I	QG2082_V1	intron	7191795	7191842	.	-	2	Parent=CBEC_380000;ID=CBEC_380000_intron
I	QG2082_V1	CDS	7191843	7191934	.	-	2	ID=CBEC_380019;Parent=CBEC_380000
I	QG2082_V1	exon	7191843	7191934	.	-	.	ID=CBEC_380006;Parent=CBEC_380000
I	QG2082_V1	intron	7191935	7191979	.	-	0	Parent=CBEC_380000;ID=CBEC_380000_intron
I	QG2082_V1	CDS	7191980	7192094	.	-	0	ID=CBEC_380020;Parent=CBEC_380000
I	QG2082_V1	exon	7191980	7192094	.	-	.	ID=CBEC_380007;Parent=CBEC_380000
I	QG2082_V1	intron	7192095	7192138	.	-	2	Parent=CBEC_380000;ID=CBEC_380000_intron
I	QG2082_V1	CDS	7192139	7192269	.	-	2	ID=CBEC_380021;Parent=CBEC_380000
I	QG2082_V1	exon	7192139	7192269	.	-	.	ID=CBEC_380008;Parent=CBEC_380000
I	QG2082_V1	intron	7192270	7192317	.	-	0	Parent=CBEC_380000;ID=CBEC_380000_intron
I	QG2082_V1	CDS	7192318	7192411	.	-	0	ID=CBEC_380022;Parent=CBEC_380000
I	QG2082_V1	exon	7192318	7192411	.	-	.	ID=CBEC_380009;Parent=CBEC_380000
I	QG2082_V1	intron	7192412	7192455	.	-	2	Parent=CBEC_380000;ID=CBEC_380000_intron
I	QG2082_V1	CDS	7192456	7192565	.	-	2	ID=CBEC_380023;Parent=CBEC_380000
I	QG2082_V1	exon	7192456	7192565	.	-	.	ID=CBEC_380010;Parent=CBEC_380000
I	QG2082_V1	intron	7192566	7192615	.	-	0	Parent=CBEC_380000;ID=CBEC_380000_intron
I	QG2082_V1	CDS	7192616	7192718	.	-	0	ID=CBEC_380024;Parent=CBEC_380000
I	QG2082_V1	exon	7192616	7192718	.	-	.	ID=CBEC_380011;Parent=CBEC_380000
I	QG2082_V1	intron	7192719	7192811	.	-	0	Parent=CBEC_380000;ID=CBEC_380000_intron
I	QG2082_V1	CDS	7192812	7192829	.	-	0	ID=CBEC_380025;Parent=CBEC_380000
I	QG2082_V1	exon	7192812	7192906	.	-	.	ID=CBEC_380012;Parent=CBEC_380000
I	QG2082_V1	five_prime_UTR	7192830	7192906	.	-	.	ID=CBEC_380026;Parent=CBEC_380000
I	QG2082_V1	exon	7192954	7193122	.	-	.	ID=CBEC_380013;Parent=CBEC_380000
I	QG2082_V1	five_prime_UTR	7192954	7193122	.	-	.	ID=CBEC_380027;Parent=CBEC_380000
I	QG2082_V1	repeat_region	7193433	7193460	.	.	.	X=GTn_8XXXXSimple_repeat;ID=GTn_8XXXXSimple_repeat;intact=TRUE
I	QG2082_V1	CDS	7197378	7197401	.	+	0	ID=CBEC_380045;Parent=CBEC_380040
I	QG2082_V1	exon	7197378	7197401	.	+	.	ID=CBEC_380041;Parent=CBEC_380040
I	QG2082_V1	gene	7197378	7197866	.	+	.	ID=CBEC_380039;Name=EVM prediction I.1665;celegans_gene_ids=WBGene00021547;celegans_gene_names=Y44E3A.1
I	QG2082_V1	mRNA	7197378	7197866	.	+	.	ID=CBEC_380040;Parent=CBEC_380039;Name=EVM prediction I.1665
I	QG2082_V1	intron	7197402	7197448	.	+	0	Parent=CBEC_380040;ID=CBEC_380040_intron
I	QG2082_V1	CDS	7197449	7197564	.	+	0	ID=CBEC_380046;Parent=CBEC_380040
I	QG2082_V1	exon	7197449	7197564	.	+	.	ID=CBEC_380042;Parent=CBEC_380040
I	QG2082_V1	intron	7197565	7197690	.	+	1	Parent=CBEC_380040;ID=CBEC_380040_intron
I	QG2082_V1	CDS	7197691	7197754	.	+	1	ID=CBEC_380047;Parent=CBEC_380040
I	QG2082_V1	exon	7197691	7197754	.	+	.	ID=CBEC_380043;Parent=CBEC_380040
I	QG2082_V1	intron	7197755	7197800	.	+	0	Parent=CBEC_380040;ID=CBEC_380040_intron
I	QG2082_V1	CDS	7197801	7197866	.	+	0	ID=CBEC_380048;Parent=CBEC_380040
I	QG2082_V1	exon	7197801	7197866	.	+	.	ID=CBEC_380044;Parent=CBEC_380040
I	QG2082_V1	exon	7197938	7198458	.	-	.	ID=CBEC_380061;Parent=CBEC_380060
I	QG2082_V1	exon	7197938	7198458	.	-	.	ID=CBEC_380090;Parent=CBEC_380089
I	QG2082_V1	gene	7197938	7201478	.	-	.	ID=CBEC_380059;Name=EVM prediction I.1666;celegans_gene_ids=WBGene00021551;celegans_gene_names=edc-4
I	QG2082_V1	mRNA	7197938	7201478	.	-	.	ID=CBEC_380060;Parent=CBEC_380059;Name=EVM prediction I.1666;InterPro=IPR015943,IPR044938,IPR045152,IPR049404,IPR032401;Gene_Ontology=GO:0005515,GO:0031087
I	QG2082_V1	mRNA	7197938	7201478	.	-	.	ID=CBEC_380089;Parent=CBEC_380059;Name=EVM prediction I.1666;InterPro=IPR045152,IPR032401,IPR015943;Gene_Ontology=GO:0031087,GO:0005515
I	QG2082_V1	three_prime_UTR	7197938	7198393	.	-	.	ID=CBEC_380088;Parent=CBEC_380060
I	QG2082_V1	three_prime_UTR	7197938	7198458	.	-	.	ID=CBEC_380113;Parent=CBEC_380089
I	QG2082_V1	CDS	7198394	7198458	.	-	2	ID=CBEC_380074;Parent=CBEC_380060
I	QG2082_V1	intron	7198459	7198503	.	-	2	Parent=CBEC_380060;ID=CBEC_380060_intron
I	QG2082_V1	CDS	7198504	7198611	.	-	2	ID=CBEC_380075;Parent=CBEC_380060
I	QG2082_V1	exon	7198504	7198611	.	-	.	ID=CBEC_380062;Parent=CBEC_380060
I	QG2082_V1	exon	7198504	7198611	.	-	.	ID=CBEC_380091;Parent=CBEC_380089
I	QG2082_V1	three_prime_UTR	7198504	7198611	.	-	.	ID=CBEC_380114;Parent=CBEC_380089
I	QG2082_V1	intron	7198612	7198657	.	-	0	Parent=CBEC_380060;ID=CBEC_380060_intron
I	QG2082_V1	CDS	7198658	7198919	.	-	0	ID=CBEC_380076;Parent=CBEC_380060
I	QG2082_V1	exon	7198658	7198919	.	-	.	ID=CBEC_380063;Parent=CBEC_380060
I	QG2082_V1	exon	7198658	7199111	.	-	.	ID=CBEC_380092;Parent=CBEC_380089
I	QG2082_V1	three_prime_UTR	7198658	7198937	.	-	.	ID=CBEC_380115;Parent=CBEC_380089
I	QG2082_V1	intron	7198920	7198964	.	-	0	Parent=CBEC_380060;ID=CBEC_380060_intron
I	QG2082_V1	CDS	7198938	7199111	.	-	0	ID=CBEC_380102;Parent=CBEC_380089
I	QG2082_V1	CDS	7198965	7199111	.	-	0	ID=CBEC_380077;Parent=CBEC_380060
I	QG2082_V1	exon	7198965	7199111	.	-	.	ID=CBEC_380064;Parent=CBEC_380060
I	QG2082_V1	intron	7199112	7199155	.	-	2	Parent=CBEC_380060;ID=CBEC_380060_intron
I	QG2082_V1	intron	7199112	7199155	.	-	2	Parent=CBEC_380089;ID=CBEC_380089_intron
I	QG2082_V1	CDS	7199156	7199445	.	-	2	ID=CBEC_380078;Parent=CBEC_380060
I	QG2082_V1	CDS	7199156	7199445	.	-	2	ID=CBEC_380103;Parent=CBEC_380089
I	QG2082_V1	exon	7199156	7199445	.	-	.	ID=CBEC_380065;Parent=CBEC_380060
I	QG2082_V1	exon	7199156	7199445	.	-	.	ID=CBEC_380093;Parent=CBEC_380089
I	QG2082_V1	intron	7199446	7199487	.	-	2	Parent=CBEC_380060;ID=CBEC_380060_intron
I	QG2082_V1	intron	7199446	7199487	.	-	2	Parent=CBEC_380089;ID=CBEC_380089_intron
I	QG2082_V1	CDS	7199488	7199913	.	-	2	ID=CBEC_380079;Parent=CBEC_380060
I	QG2082_V1	CDS	7199488	7199913	.	-	2	ID=CBEC_380104;Parent=CBEC_380089
I	QG2082_V1	exon	7199488	7199913	.	-	.	ID=CBEC_380066;Parent=CBEC_380060
I	QG2082_V1	exon	7199488	7199913	.	-	.	ID=CBEC_380094;Parent=CBEC_380089
I	QG2082_V1	intron	7199914	7199960	.	-	0	Parent=CBEC_380060;ID=CBEC_380060_intron
I	QG2082_V1	intron	7199914	7199960	.	-	0	Parent=CBEC_380089;ID=CBEC_380089_intron
I	QG2082_V1	CDS	7199961	7200093	.	-	0	ID=CBEC_380080;Parent=CBEC_380060
I	QG2082_V1	CDS	7199961	7200093	.	-	0	ID=CBEC_380105;Parent=CBEC_380089
I	QG2082_V1	exon	7199961	7200093	.	-	.	ID=CBEC_380067;Parent=CBEC_380060
I	QG2082_V1	exon	7199961	7200093	.	-	.	ID=CBEC_380095;Parent=CBEC_380089
I	QG2082_V1	intron	7200094	7200132	.	-	0	Parent=CBEC_380060;ID=CBEC_380060_intron
I	QG2082_V1	intron	7200094	7200132	.	-	0	Parent=CBEC_380089;ID=CBEC_380089_intron
I	QG2082_V1	CDS	7200133	7200657	.	-	0	ID=CBEC_380081;Parent=CBEC_380060
I	QG2082_V1	CDS	7200133	7200657	.	-	0	ID=CBEC_380106;Parent=CBEC_380089
I	QG2082_V1	exon	7200133	7200657	.	-	.	ID=CBEC_380068;Parent=CBEC_380060
I	QG2082_V1	exon	7200133	7200657	.	-	.	ID=CBEC_380096;Parent=CBEC_380089
I	QG2082_V1	intron	7200658	7200702	.	-	1	Parent=CBEC_380060;ID=CBEC_380060_intron
I	QG2082_V1	intron	7200658	7200702	.	-	1	Parent=CBEC_380089;ID=CBEC_380089_intron
I	QG2082_V1	CDS	7200703	7200835	.	-	1	ID=CBEC_380082;Parent=CBEC_380060
I	QG2082_V1	CDS	7200703	7200835	.	-	1	ID=CBEC_380107;Parent=CBEC_380089
I	QG2082_V1	exon	7200703	7200835	.	-	.	ID=CBEC_380069;Parent=CBEC_380060
I	QG2082_V1	exon	7200703	7200835	.	-	.	ID=CBEC_380097;Parent=CBEC_380089
I	QG2082_V1	intron	7200836	7200881	.	-	0	Parent=CBEC_380060;ID=CBEC_380060_intron
I	QG2082_V1	intron	7200836	7200881	.	-	0	Parent=CBEC_380089;ID=CBEC_380089_intron
I	QG2082_V1	CDS	7200882	7200994	.	-	0	ID=CBEC_380083;Parent=CBEC_380060
I	QG2082_V1	CDS	7200882	7200994	.	-	0	ID=CBEC_380108;Parent=CBEC_380089
I	QG2082_V1	exon	7200882	7200994	.	-	.	ID=CBEC_380070;Parent=CBEC_380060
I	QG2082_V1	exon	7200882	7200994	.	-	.	ID=CBEC_380098;Parent=CBEC_380089
I	QG2082_V1	intron	7200995	7201037	.	-	0	Parent=CBEC_380060;ID=CBEC_380060_intron
I	QG2082_V1	intron	7200995	7201037	.	-	0	Parent=CBEC_380089;ID=CBEC_380089_intron
I	QG2082_V1	CDS	7201038	7201166	.	-	0	ID=CBEC_380084;Parent=CBEC_380060
I	QG2082_V1	CDS	7201038	7201166	.	-	0	ID=CBEC_380109;Parent=CBEC_380089
I	QG2082_V1	exon	7201038	7201166	.	-	.	ID=CBEC_380071;Parent=CBEC_380060
I	QG2082_V1	exon	7201038	7201166	.	-	.	ID=CBEC_380099;Parent=CBEC_380089
I	QG2082_V1	intron	7201167	7201210	.	-	1	Parent=CBEC_380060;ID=CBEC_380060_intron
I	QG2082_V1	intron	7201167	7201210	.	-	1	Parent=CBEC_380089;ID=CBEC_380089_intron
I	QG2082_V1	CDS	7201211	7201358	.	-	1	ID=CBEC_380085;Parent=CBEC_380060
I	QG2082_V1	CDS	7201211	7201358	.	-	1	ID=CBEC_380110;Parent=CBEC_380089
I	QG2082_V1	exon	7201211	7201358	.	-	.	ID=CBEC_380072;Parent=CBEC_380060
I	QG2082_V1	exon	7201211	7201358	.	-	.	ID=CBEC_380100;Parent=CBEC_380089
I	QG2082_V1	intron	7201359	7201409	.	-	0	Parent=CBEC_380060;ID=CBEC_380060_intron
I	QG2082_V1	intron	7201359	7201409	.	-	0	Parent=CBEC_380089;ID=CBEC_380089_intron
I	QG2082_V1	CDS	7201410	7201450	.	-	0	ID=CBEC_380086;Parent=CBEC_380060
I	QG2082_V1	CDS	7201410	7201450	.	-	0	ID=CBEC_380111;Parent=CBEC_380089
I	QG2082_V1	exon	7201410	7201478	.	-	.	ID=CBEC_380073;Parent=CBEC_380060
I	QG2082_V1	exon	7201410	7201478	.	-	.	ID=CBEC_380101;Parent=CBEC_380089
I	QG2082_V1	five_prime_UTR	7201451	7201478	.	-	.	ID=CBEC_380087;Parent=CBEC_380060
I	QG2082_V1	five_prime_UTR	7201451	7201478	.	-	.	ID=CBEC_380112;Parent=CBEC_380089
I	QG2082_V1	CDS	7202146	7202322	.	-	0	ID=CBEC_380132;Parent=CBEC_380127
I	QG2082_V1	exon	7202146	7202322	.	-	.	ID=CBEC_380128;Parent=CBEC_380127
I	QG2082_V1	gene	7202146	7203328	.	-	.	ID=CBEC_380126;Name=EVM prediction I.1667;celegans_gene_ids=WBGene00003216,WBGene00010353,WBGene00013380;celegans_gene_names=memi-1,memi-2,memi-3
I	QG2082_V1	mRNA	7202146	7203328	.	-	.	ID=CBEC_380127;Parent=CBEC_380126;Name=EVM prediction I.1667
I	QG2082_V1	intron	7202323	7202363	.	-	0	Parent=CBEC_380127;ID=CBEC_380127_intron
I	QG2082_V1	CDS	7202364	7202558	.	-	0	ID=CBEC_380133;Parent=CBEC_380127
I	QG2082_V1	exon	7202364	7202558	.	-	.	ID=CBEC_380129;Parent=CBEC_380127
I	QG2082_V1	intron	7202559	7202603	.	-	0	Parent=CBEC_380127;ID=CBEC_380127_intron
I	QG2082_V1	CDS	7202604	7202789	.	-	0	ID=CBEC_380134;Parent=CBEC_380127
I	QG2082_V1	exon	7202604	7202789	.	-	.	ID=CBEC_380130;Parent=CBEC_380127
I	QG2082_V1	intron	7202790	7202836	.	-	0	Parent=CBEC_380127;ID=CBEC_380127_intron
I	QG2082_V1	CDS	7202837	7203328	.	-	0	ID=CBEC_380135;Parent=CBEC_380127
I	QG2082_V1	exon	7202837	7203328	.	-	.	ID=CBEC_380131;Parent=CBEC_380127
I	QG2082_V1	repeat_region	7203597	7203785	.	.	.	X=Cluster911_3XXXXDNA-CMC-Chapaev;ID=Cluster911_3XXXXDNA-CMC-Chapaev;intact=TRUE
I	QG2082_V1	repeat_region	7203814	7204019	.	.	.	X=Cluster911_4XXXXDNA-CMC-Chapaev;ID=Cluster911_4XXXXDNA-CMC-Chapaev;intact=TRUE
I	QG2082_V1	exon	7204248	7204749	.	-	.	ID=CBEC_380148;Parent=CBEC_380147
I	QG2082_V1	gene	7204248	7206967	.	-	.	ID=CBEC_380146;Name=EVM prediction I.1668;celegans_gene_ids=WBGene00000036;celegans_gene_names=ace-2
I	QG2082_V1	mRNA	7204248	7206967	.	-	.	ID=CBEC_380147;Parent=CBEC_380146;Name=EVM prediction I.1668;InterPro=IPR002018,IPR000997,IPR029058,IPR019826;Gene_Ontology=GO:0004104
I	QG2082_V1	three_prime_UTR	7204248	7204627	.	-	.	ID=CBEC_380167;Parent=CBEC_380147
I	QG2082_V1	CDS	7204628	7204749	.	-	2	ID=CBEC_380157;Parent=CBEC_380147
I	QG2082_V1	intron	7204750	7204797	.	-	1	Parent=CBEC_380147;ID=CBEC_380147_intron
I	QG2082_V1	CDS	7204798	7204958	.	-	1	ID=CBEC_380158;Parent=CBEC_380147
I	QG2082_V1	exon	7204798	7204958	.	-	.	ID=CBEC_380149;Parent=CBEC_380147
I	QG2082_V1	intron	7204959	7205000	.	-	1	Parent=CBEC_380147;ID=CBEC_380147_intron
I	QG2082_V1	CDS	7205001	7205174	.	-	1	ID=CBEC_380159;Parent=CBEC_380147
I	QG2082_V1	exon	7205001	7205174	.	-	.	ID=CBEC_380150;Parent=CBEC_380147
I	QG2082_V1	intron	7205175	7205216	.	-	0	Parent=CBEC_380147;ID=CBEC_380147_intron
I	QG2082_V1	CDS	7205217	7205641	.	-	0	ID=CBEC_380160;Parent=CBEC_380147
I	QG2082_V1	exon	7205217	7205641	.	-	.	ID=CBEC_380151;Parent=CBEC_380147
I	QG2082_V1	intron	7205642	7205683	.	-	0	Parent=CBEC_380147;ID=CBEC_380147_intron
I	QG2082_V1	CDS	7205684	7205920	.	-	0	ID=CBEC_380161;Parent=CBEC_380147
I	QG2082_V1	exon	7205684	7205920	.	-	.	ID=CBEC_380152;Parent=CBEC_380147
I	QG2082_V1	intron	7205921	7205963	.	-	1	Parent=CBEC_380147;ID=CBEC_380147_intron
I	QG2082_V1	CDS	7205964	7206192	.	-	1	ID=CBEC_380162;Parent=CBEC_380147
I	QG2082_V1	exon	7205964	7206192	.	-	.	ID=CBEC_380153;Parent=CBEC_380147
I	QG2082_V1	intron	7206193	7206238	.	-	0	Parent=CBEC_380147;ID=CBEC_380147_intron
I	QG2082_V1	CDS	7206239	7206414	.	-	0	ID=CBEC_380163;Parent=CBEC_380147
I	QG2082_V1	exon	7206239	7206414	.	-	.	ID=CBEC_380154;Parent=CBEC_380147
I	QG2082_V1	intron	7206415	7206460	.	-	0	Parent=CBEC_380147;ID=CBEC_380147_intron
I	QG2082_V1	CDS	7206461	7206664	.	-	0	ID=CBEC_380164;Parent=CBEC_380147
I	QG2082_V1	exon	7206461	7206664	.	-	.	ID=CBEC_380155;Parent=CBEC_380147
I	QG2082_V1	intron	7206665	7206707	.	-	0	Parent=CBEC_380147;ID=CBEC_380147_intron
I	QG2082_V1	CDS	7206708	7206863	.	-	0	ID=CBEC_380165;Parent=CBEC_380147
I	QG2082_V1	exon	7206708	7206967	.	-	.	ID=CBEC_380156;Parent=CBEC_380147
I	QG2082_V1	five_prime_UTR	7206864	7206967	.	-	.	ID=CBEC_380166;Parent=CBEC_380147
I	QG2082_V1	repeat_region	7207044	7207108	.	.	.	X=GGAATGn_2XXXXSimple_repeat;ID=GGAATGn_2XXXXSimple_repeat;intact=TRUE
I	QG2082_V1	repeat_region	7207911	7207938	.	.	.	X=GAAn_28XXXXSimple_repeat;ID=GAAn_28XXXXSimple_repeat;intact=TRUE
I	QG2082_V1	repeat_region	7209409	7209433	.	.	.	X=GCGn_2XXXXSimple_repeat;ID=GCGn_2XXXXSimple_repeat;intact=TRUE
I	QG2082_V1	repeat_region	7209682	7209708	.	.	.	X=GGGAAn_1XXXXSimple_repeat;ID=GGGAAn_1XXXXSimple_repeat;intact=TRUE
I	QG2082_V1	exon	7211251	7211393	.	+	.	ID=CBEC_380180;Parent=CBEC_380179
I	QG2082_V1	five_prime_UTR	7211251	7211287	.	+	.	ID=CBEC_380202;Parent=CBEC_380179
I	QG2082_V1	gene	7211251	7215657	.	+	.	ID=CBEC_380178;Name=EVM prediction I.1669;celegans_gene_ids=WBGene00021039;celegans_gene_names=W05F2.7
I	QG2082_V1	mRNA	7211251	7215657	.	+	.	ID=CBEC_380179;Parent=CBEC_380178;Name=EVM prediction I.1669
I	QG2082_V1	CDS	7211288	7211393	.	+	0	ID=CBEC_380191;Parent=CBEC_380179
I	QG2082_V1	intron	7211394	7211438	.	+	2	Parent=CBEC_380179;ID=CBEC_380179_intron
I	QG2082_V1	CDS	7211439	7211627	.	+	2	ID=CBEC_380192;Parent=CBEC_380179
I	QG2082_V1	exon	7211439	7211627	.	+	.	ID=CBEC_380181;Parent=CBEC_380179
I	QG2082_V1	intron	7211628	7211669	.	+	2	Parent=CBEC_380179;ID=CBEC_380179_intron
I	QG2082_V1	CDS	7211670	7211733	.	+	2	ID=CBEC_380193;Parent=CBEC_380179
I	QG2082_V1	exon	7211670	7211733	.	+	.	ID=CBEC_380182;Parent=CBEC_380179
I	QG2082_V1	intron	7211734	7211779	.	+	1	Parent=CBEC_380179;ID=CBEC_380179_intron
I	QG2082_V1	CDS	7211780	7211880	.	+	1	ID=CBEC_380194;Parent=CBEC_380179
I	QG2082_V1	exon	7211780	7211880	.	+	.	ID=CBEC_380183;Parent=CBEC_380179
I	QG2082_V1	intron	7211881	7211922	.	+	2	Parent=CBEC_380179;ID=CBEC_380179_intron
I	QG2082_V1	CDS	7211923	7212018	.	+	2	ID=CBEC_380195;Parent=CBEC_380179
I	QG2082_V1	exon	7211923	7212018	.	+	.	ID=CBEC_380184;Parent=CBEC_380179
I	QG2082_V1	intron	7212019	7212058	.	+	2	Parent=CBEC_380179;ID=CBEC_380179_intron
I	QG2082_V1	CDS	7212059	7212316	.	+	2	ID=CBEC_380196;Parent=CBEC_380179
I	QG2082_V1	exon	7212059	7212316	.	+	.	ID=CBEC_380185;Parent=CBEC_380179
I	QG2082_V1	intron	7212317	7212368	.	+	2	Parent=CBEC_380179;ID=CBEC_380179_intron
I	QG2082_V1	CDS	7212369	7212524	.	+	2	ID=CBEC_380197;Parent=CBEC_380179
I	QG2082_V1	exon	7212369	7212524	.	+	.	ID=CBEC_380186;Parent=CBEC_380179
I	QG2082_V1	intron	7212525	7212567	.	+	2	Parent=CBEC_380179;ID=CBEC_380179_intron
I	QG2082_V1	CDS	7212568	7214790	.	+	2	ID=CBEC_380198;Parent=CBEC_380179
I	QG2082_V1	exon	7212568	7214790	.	+	.	ID=CBEC_380187;Parent=CBEC_380179
I	QG2082_V1	repeat_region	7214455	7214486	.	.	.	X=CTTCCAn_1XXXXSimple_repeat;ID=CTTCCAn_1XXXXSimple_repeat;intact=TRUE
I	QG2082_V1	intron	7214791	7214837	.	+	2	Parent=CBEC_380179;ID=CBEC_380179_intron
I	QG2082_V1	CDS	7214838	7214982	.	+	2	ID=CBEC_380199;Parent=CBEC_380179
I	QG2082_V1	exon	7214838	7214982	.	+	.	ID=CBEC_380188;Parent=CBEC_380179
I	QG2082_V1	intron	7214983	7215024	.	+	1	Parent=CBEC_380179;ID=CBEC_380179_intron
I	QG2082_V1	CDS	7215025	7215132	.	+	1	ID=CBEC_380200;Parent=CBEC_380179
I	QG2082_V1	exon	7215025	7215132	.	+	.	ID=CBEC_380189;Parent=CBEC_380179
I	QG2082_V1	intron	7215133	7215176	.	+	1	Parent=CBEC_380179;ID=CBEC_380179_intron
I	QG2082_V1	CDS	7215177	7215579	.	+	1	ID=CBEC_380201;Parent=CBEC_380179
I	QG2082_V1	exon	7215177	7215657	.	+	.	ID=CBEC_380190;Parent=CBEC_380179
I	QG2082_V1	three_prime_UTR	7215580	7215657	.	+	.	ID=CBEC_380203;Parent=CBEC_380179
I	QG2082_V1	CDS	7215989	7216161	.	+	0	ID=CBEC_380250;Parent=CBEC_380215
I	QG2082_V1	exon	7215989	7216161	.	+	.	ID=CBEC_380216;Parent=CBEC_380215
I	QG2082_V1	gene	7215989	7229605	.	+	.	ID=CBEC_380214;Name=EVM prediction I.1670;celegans_gene_ids=WBGene00003060;celegans_gene_names=lpd-3
I	QG2082_V1	mRNA	7215989	7229605	.	+	.	ID=CBEC_380215;Parent=CBEC_380214;Name=EVM prediction I.1670;InterPro=IPR018863,IPR033616,IPR047104
I	QG2082_V1	intron	7216162	7216211	.	+	1	Parent=CBEC_380215;ID=CBEC_380215_intron
I	QG2082_V1	CDS	7216212	7216403	.	+	1	ID=CBEC_380251;Parent=CBEC_380215
I	QG2082_V1	exon	7216212	7216403	.	+	.	ID=CBEC_380217;Parent=CBEC_380215
I	QG2082_V1	intron	7216404	7216447	.	+	1	Parent=CBEC_380215;ID=CBEC_380215_intron
I	QG2082_V1	CDS	7216448	7216612	.	+	1	ID=CBEC_380252;Parent=CBEC_380215
I	QG2082_V1	exon	7216448	7216612	.	+	.	ID=CBEC_380218;Parent=CBEC_380215
I	QG2082_V1	intron	7216613	7216657	.	+	1	Parent=CBEC_380215;ID=CBEC_380215_intron
I	QG2082_V1	CDS	7216658	7216794	.	+	1	ID=CBEC_380253;Parent=CBEC_380215
I	QG2082_V1	exon	7216658	7216794	.	+	.	ID=CBEC_380219;Parent=CBEC_380215
I	QG2082_V1	intron	7216795	7216840	.	+	2	Parent=CBEC_380215;ID=CBEC_380215_intron
I	QG2082_V1	CDS	7216841	7217047	.	+	2	ID=CBEC_380254;Parent=CBEC_380215
I	QG2082_V1	exon	7216841	7217047	.	+	.	ID=CBEC_380220;Parent=CBEC_380215
I	QG2082_V1	intron	7217048	7217090	.	+	2	Parent=CBEC_380215;ID=CBEC_380215_intron
I	QG2082_V1	CDS	7217091	7217413	.	+	2	ID=CBEC_380255;Parent=CBEC_380215
I	QG2082_V1	exon	7217091	7217413	.	+	.	ID=CBEC_380221;Parent=CBEC_380215
I	QG2082_V1	intron	7217414	7217458	.	+	0	Parent=CBEC_380215;ID=CBEC_380215_intron
I	QG2082_V1	CDS	7217459	7217523	.	+	0	ID=CBEC_380256;Parent=CBEC_380215
I	QG2082_V1	exon	7217459	7217523	.	+	.	ID=CBEC_380222;Parent=CBEC_380215
I	QG2082_V1	intron	7217524	7217568	.	+	1	Parent=CBEC_380215;ID=CBEC_380215_intron
I	QG2082_V1	CDS	7217569	7217842	.	+	1	ID=CBEC_380257;Parent=CBEC_380215
I	QG2082_V1	exon	7217569	7217842	.	+	.	ID=CBEC_380223;Parent=CBEC_380215
I	QG2082_V1	intron	7217843	7217883	.	+	0	Parent=CBEC_380215;ID=CBEC_380215_intron
I	QG2082_V1	CDS	7217884	7218071	.	+	0	ID=CBEC_380258;Parent=CBEC_380215
I	QG2082_V1	exon	7217884	7218071	.	+	.	ID=CBEC_380224;Parent=CBEC_380215
I	QG2082_V1	intron	7218072	7218118	.	+	1	Parent=CBEC_380215;ID=CBEC_380215_intron
I	QG2082_V1	CDS	7218119	7218380	.	+	1	ID=CBEC_380259;Parent=CBEC_380215
I	QG2082_V1	exon	7218119	7218380	.	+	.	ID=CBEC_380225;Parent=CBEC_380215
I	QG2082_V1	intron	7218381	7218427	.	+	0	Parent=CBEC_380215;ID=CBEC_380215_intron
I	QG2082_V1	CDS	7218428	7218547	.	+	0	ID=CBEC_380260;Parent=CBEC_380215
I	QG2082_V1	exon	7218428	7218547	.	+	.	ID=CBEC_380226;Parent=CBEC_380215
I	QG2082_V1	intron	7218548	7218597	.	+	0	Parent=CBEC_380215;ID=CBEC_380215_intron
I	QG2082_V1	CDS	7218598	7218790	.	+	0	ID=CBEC_380261;Parent=CBEC_380215
I	QG2082_V1	exon	7218598	7218790	.	+	.	ID=CBEC_380227;Parent=CBEC_380215
I	QG2082_V1	intron	7218791	7218835	.	+	2	Parent=CBEC_380215;ID=CBEC_380215_intron
I	QG2082_V1	CDS	7218836	7219122	.	+	2	ID=CBEC_380262;Parent=CBEC_380215
I	QG2082_V1	exon	7218836	7219122	.	+	.	ID=CBEC_380228;Parent=CBEC_380215
I	QG2082_V1	intron	7219123	7219169	.	+	0	Parent=CBEC_380215;ID=CBEC_380215_intron
I	QG2082_V1	CDS	7219170	7219421	.	+	0	ID=CBEC_380263;Parent=CBEC_380215
I	QG2082_V1	exon	7219170	7219421	.	+	.	ID=CBEC_380229;Parent=CBEC_380215
I	QG2082_V1	intron	7219422	7219463	.	+	0	Parent=CBEC_380215;ID=CBEC_380215_intron
I	QG2082_V1	CDS	7219464	7219646	.	+	0	ID=CBEC_380264;Parent=CBEC_380215
I	QG2082_V1	exon	7219464	7219646	.	+	.	ID=CBEC_380230;Parent=CBEC_380215
I	QG2082_V1	intron	7219647	7219691	.	+	0	Parent=CBEC_380215;ID=CBEC_380215_intron
I	QG2082_V1	CDS	7219692	7219858	.	+	0	ID=CBEC_380265;Parent=CBEC_380215
I	QG2082_V1	exon	7219692	7219858	.	+	.	ID=CBEC_380231;Parent=CBEC_380215
I	QG2082_V1	intron	7219859	7219904	.	+	1	Parent=CBEC_380215;ID=CBEC_380215_intron
I	QG2082_V1	CDS	7219905	7220659	.	+	1	ID=CBEC_380266;Parent=CBEC_380215
I	QG2082_V1	exon	7219905	7220659	.	+	.	ID=CBEC_380232;Parent=CBEC_380215
I	QG2082_V1	intron	7220660	7220702	.	+	2	Parent=CBEC_380215;ID=CBEC_380215_intron
I	QG2082_V1	CDS	7220703	7221945	.	+	2	ID=CBEC_380267;Parent=CBEC_380215
I	QG2082_V1	exon	7220703	7221945	.	+	.	ID=CBEC_380233;Parent=CBEC_380215
I	QG2082_V1	intron	7221946	7221985	.	+	1	Parent=CBEC_380215;ID=CBEC_380215_intron
I	QG2082_V1	CDS	7221986	7222106	.	+	1	ID=CBEC_380268;Parent=CBEC_380215
I	QG2082_V1	exon	7221986	7222106	.	+	.	ID=CBEC_380234;Parent=CBEC_380215
I	QG2082_V1	intron	7222107	7222153	.	+	0	Parent=CBEC_380215;ID=CBEC_380215_intron
I	QG2082_V1	CDS	7222154	7222250	.	+	0	ID=CBEC_380269;Parent=CBEC_380215
I	QG2082_V1	exon	7222154	7222250	.	+	.	ID=CBEC_380235;Parent=CBEC_380215
I	QG2082_V1	intron	7222251	7222293	.	+	2	Parent=CBEC_380215;ID=CBEC_380215_intron
I	QG2082_V1	CDS	7222294	7222859	.	+	2	ID=CBEC_380270;Parent=CBEC_380215
I	QG2082_V1	exon	7222294	7222859	.	+	.	ID=CBEC_380236;Parent=CBEC_380215
I	QG2082_V1	intron	7222860	7222905	.	+	0	Parent=CBEC_380215;ID=CBEC_380215_intron
I	QG2082_V1	CDS	7222906	7223303	.	+	0	ID=CBEC_380271;Parent=CBEC_380215
I	QG2082_V1	exon	7222906	7223303	.	+	.	ID=CBEC_380237;Parent=CBEC_380215
I	QG2082_V1	intron	7223304	7223349	.	+	1	Parent=CBEC_380215;ID=CBEC_380215_intron
I	QG2082_V1	CDS	7223350	7223445	.	+	1	ID=CBEC_380272;Parent=CBEC_380215
I	QG2082_V1	exon	7223350	7223445	.	+	.	ID=CBEC_380238;Parent=CBEC_380215
I	QG2082_V1	intron	7223446	7223493	.	+	1	Parent=CBEC_380215;ID=CBEC_380215_intron
I	QG2082_V1	CDS	7223494	7224336	.	+	1	ID=CBEC_380273;Parent=CBEC_380215
I	QG2082_V1	exon	7223494	7224336	.	+	.	ID=CBEC_380239;Parent=CBEC_380215
I	QG2082_V1	intron	7224337	7224384	.	+	1	Parent=CBEC_380215;ID=CBEC_380215_intron
I	QG2082_V1	CDS	7224385	7225918	.	+	1	ID=CBEC_380274;Parent=CBEC_380215
I	QG2082_V1	exon	7224385	7225918	.	+	.	ID=CBEC_380240;Parent=CBEC_380215
I	QG2082_V1	repeat_region	7224582	7224621	.	.	.	X=GA-rich_220XXXXGA-rich;ID=GA-rich_220XXXXGA-rich;intact=TRUE
I	QG2082_V1	intron	7225919	7225958	.	+	0	Parent=CBEC_380215;ID=CBEC_380215_intron
I	QG2082_V1	CDS	7225959	7226172	.	+	0	ID=CBEC_380275;Parent=CBEC_380215
I	QG2082_V1	exon	7225959	7226172	.	+	.	ID=CBEC_380241;Parent=CBEC_380215
I	QG2082_V1	intron	7226173	7226217	.	+	2	Parent=CBEC_380215;ID=CBEC_380215_intron
I	QG2082_V1	CDS	7226218	7226694	.	+	2	ID=CBEC_380276;Parent=CBEC_380215
I	QG2082_V1	exon	7226218	7226694	.	+	.	ID=CBEC_380242;Parent=CBEC_380215
I	QG2082_V1	intron	7226695	7226741	.	+	2	Parent=CBEC_380215;ID=CBEC_380215_intron
I	QG2082_V1	CDS	7226742	7227124	.	+	2	ID=CBEC_380277;Parent=CBEC_380215
I	QG2082_V1	exon	7226742	7227124	.	+	.	ID=CBEC_380243;Parent=CBEC_380215
I	QG2082_V1	intron	7227125	7227171	.	+	0	Parent=CBEC_380215;ID=CBEC_380215_intron
I	QG2082_V1	CDS	7227172	7227861	.	+	0	ID=CBEC_380278;Parent=CBEC_380215
I	QG2082_V1	exon	7227172	7227861	.	+	.	ID=CBEC_380244;Parent=CBEC_380215
I	QG2082_V1	intron	7227862	7227904	.	+	0	Parent=CBEC_380215;ID=CBEC_380215_intron
I	QG2082_V1	CDS	7227905	7228027	.	+	0	ID=CBEC_380279;Parent=CBEC_380215
I	QG2082_V1	exon	7227905	7228027	.	+	.	ID=CBEC_380245;Parent=CBEC_380215
I	QG2082_V1	intron	7228028	7228071	.	+	0	Parent=CBEC_380215;ID=CBEC_380215_intron
I	QG2082_V1	CDS	7228072	7228743	.	+	0	ID=CBEC_380280;Parent=CBEC_380215
I	QG2082_V1	exon	7228072	7228743	.	+	.	ID=CBEC_380246;Parent=CBEC_380215
I	QG2082_V1	intron	7228744	7228792	.	+	0	Parent=CBEC_380215;ID=CBEC_380215_intron
I	QG2082_V1	CDS	7228793	7229236	.	+	0	ID=CBEC_380281;Parent=CBEC_380215
I	QG2082_V1	exon	7228793	7229236	.	+	.	ID=CBEC_380247;Parent=CBEC_380215
I	QG2082_V1	intron	7229237	7229283	.	+	0	Parent=CBEC_380215;ID=CBEC_380215_intron
I	QG2082_V1	CDS	7229284	7229421	.	+	0	ID=CBEC_380282;Parent=CBEC_380215
I	QG2082_V1	exon	7229284	7229421	.	+	.	ID=CBEC_380248;Parent=CBEC_380215
I	QG2082_V1	intron	7229422	7229467	.	+	0	Parent=CBEC_380215;ID=CBEC_380215_intron
I	QG2082_V1	CDS	7229468	7229605	.	+	0	ID=CBEC_380283;Parent=CBEC_380215
I	QG2082_V1	exon	7229468	7229605	.	+	.	ID=CBEC_380249;Parent=CBEC_380215
I	QG2082_V1	CDS	7229926	7230212	.	-	2	ID=CBEC_380298;Parent=CBEC_380295
I	QG2082_V1	exon	7229926	7230212	.	-	.	ID=CBEC_380296;Parent=CBEC_380295
I	QG2082_V1	gene	7229926	7230300	.	-	.	ID=CBEC_380294;Name=EVM prediction I.1671;celegans_gene_ids=WBGene00045399;celegans_gene_names=Y47G6A.33
I	QG2082_V1	mRNA	7229926	7230300	.	-	.	ID=CBEC_380295;Parent=CBEC_380294;Name=EVM prediction I.1671
I	QG2082_V1	intron	7230213	7230254	.	-	0	Parent=CBEC_380295;ID=CBEC_380295_intron
I	QG2082_V1	CDS	7230255	7230300	.	-	0	ID=CBEC_380299;Parent=CBEC_380295
I	QG2082_V1	exon	7230255	7230300	.	-	.	ID=CBEC_380297;Parent=CBEC_380295
I	QG2082_V1	CDS	7230724	7230745	.	+	0	ID=CBEC_380317;Parent=CBEC_380311
I	QG2082_V1	exon	7230724	7230745	.	+	.	ID=CBEC_380312;Parent=CBEC_380311
I	QG2082_V1	gene	7230724	7231697	.	+	.	ID=CBEC_380310;Name=EVM prediction I.1672;celegans_gene_ids=WBGene00021646,WBGene00021647;celegans_gene_names=Y47G6A.21,Y47G6A.22
I	QG2082_V1	mRNA	7230724	7231697	.	+	.	ID=CBEC_380311;Parent=CBEC_380310;Name=EVM prediction I.1672;InterPro=IPR020904,IPR036291,IPR002347;Gene_Ontology=GO:0016491
I	QG2082_V1	intron	7230746	7230790	.	+	2	Parent=CBEC_380311;ID=CBEC_380311_intron
I	QG2082_V1	CDS	7230791	7231023	.	+	2	ID=CBEC_380318;Parent=CBEC_380311
I	QG2082_V1	exon	7230791	7231023	.	+	.	ID=CBEC_380313;Parent=CBEC_380311
I	QG2082_V1	intron	7231024	7231066	.	+	0	Parent=CBEC_380311;ID=CBEC_380311_intron
I	QG2082_V1	CDS	7231067	7231353	.	+	0	ID=CBEC_380319;Parent=CBEC_380311
I	QG2082_V1	exon	7231067	7231353	.	+	.	ID=CBEC_380314;Parent=CBEC_380311
I	QG2082_V1	intron	7231354	7231398	.	+	1	Parent=CBEC_380311;ID=CBEC_380311_intron
I	QG2082_V1	CDS	7231399	7231462	.	+	1	ID=CBEC_380320;Parent=CBEC_380311
I	QG2082_V1	exon	7231399	7231462	.	+	.	ID=CBEC_380315;Parent=CBEC_380311
I	QG2082_V1	intron	7231463	7231538	.	+	0	Parent=CBEC_380311;ID=CBEC_380311_intron
I	QG2082_V1	CDS	7231539	7231697	.	+	0	ID=CBEC_380321;Parent=CBEC_380311
I	QG2082_V1	exon	7231539	7231697	.	+	.	ID=CBEC_380316;Parent=CBEC_380311
I	QG2082_V1	CDS	7231865	7231886	.	+	0	ID=CBEC_380341;Parent=CBEC_380333
I	QG2082_V1	exon	7231865	7231886	.	+	.	ID=CBEC_380334;Parent=CBEC_380333
I	QG2082_V1	gene	7231865	7232888	.	+	.	ID=CBEC_380332;Name=EVM prediction I.1673;celegans_gene_ids=WBGene00021646,WBGene00021647;celegans_gene_names=Y47G6A.21,Y47G6A.22
I	QG2082_V1	mRNA	7231865	7232888	.	+	.	ID=CBEC_380333;Parent=CBEC_380332;Name=EVM prediction I.1673;InterPro=IPR002347,IPR020904,IPR036291;Gene_Ontology=GO:0016491
I	QG2082_V1	intron	7231887	7231930	.	+	2	Parent=CBEC_380333;ID=CBEC_380333_intron
I	QG2082_V1	CDS	7231931	7232073	.	+	2	ID=CBEC_380342;Parent=CBEC_380333
I	QG2082_V1	exon	7231931	7232073	.	+	.	ID=CBEC_380335;Parent=CBEC_380333
I	QG2082_V1	intron	7232074	7232113	.	+	0	Parent=CBEC_380333;ID=CBEC_380333_intron
I	QG2082_V1	CDS	7232114	7232206	.	+	0	ID=CBEC_380343;Parent=CBEC_380333
I	QG2082_V1	exon	7232114	7232206	.	+	.	ID=CBEC_380336;Parent=CBEC_380333
I	QG2082_V1	intron	7232207	7232249	.	+	0	Parent=CBEC_380333;ID=CBEC_380333_intron
I	QG2082_V1	CDS	7232250	7232429	.	+	0	ID=CBEC_380344;Parent=CBEC_380333
I	QG2082_V1	exon	7232250	7232429	.	+	.	ID=CBEC_380337;Parent=CBEC_380333
I	QG2082_V1	intron	7232430	7232471	.	+	0	Parent=CBEC_380333;ID=CBEC_380333_intron
I	QG2082_V1	CDS	7232472	7232578	.	+	0	ID=CBEC_380345;Parent=CBEC_380333
I	QG2082_V1	exon	7232472	7232578	.	+	.	ID=CBEC_380338;Parent=CBEC_380333
I	QG2082_V1	intron	7232579	7232621	.	+	1	Parent=CBEC_380333;ID=CBEC_380333_intron
I	QG2082_V1	CDS	7232622	7232685	.	+	1	ID=CBEC_380346;Parent=CBEC_380333
I	QG2082_V1	exon	7232622	7232685	.	+	.	ID=CBEC_380339;Parent=CBEC_380333
I	QG2082_V1	intron	7232686	7232729	.	+	0	Parent=CBEC_380333;ID=CBEC_380333_intron
I	QG2082_V1	CDS	7232730	7232888	.	+	0	ID=CBEC_380347;Parent=CBEC_380333
I	QG2082_V1	exon	7232730	7232888	.	+	.	ID=CBEC_380340;Parent=CBEC_380333
I	QG2082_V1	exon	7232873	7233058	.	-	.	ID=CBEC_380360;Parent=CBEC_380359
I	QG2082_V1	gene	7232873	7235898	.	-	.	ID=CBEC_380358;Name=EVM prediction I.1674;celegans_gene_ids=WBGene00021634;celegans_gene_names=rde-10
I	QG2082_V1	mRNA	7232873	7235879	.	-	.	ID=CBEC_380359;Parent=CBEC_380358;Name=EVM prediction I.1674;InterPro=IPR024970;Gene_Ontology=GO:0060964
I	QG2082_V1	three_prime_UTR	7232873	7233033	.	-	.	ID=CBEC_380387;Parent=CBEC_380359
I	QG2082_V1	exon	7232874	7233058	.	-	.	ID=CBEC_380389;Parent=CBEC_380388
I	QG2082_V1	exon	7232874	7233058	.	-	.	ID=CBEC_380418;Parent=CBEC_380417
I	QG2082_V1	mRNA	7232874	7235866	.	-	.	ID=CBEC_380388;Parent=CBEC_380358;Name=EVM prediction I.1674;InterPro=IPR024970;Gene_Ontology=GO:0060964
I	QG2082_V1	mRNA	7232874	7235886	.	-	.	ID=CBEC_380417;Parent=CBEC_380358;Name=EVM prediction I.1674;InterPro=IPR024970;Gene_Ontology=GO:0060964
I	QG2082_V1	three_prime_UTR	7232874	7233033	.	-	.	ID=CBEC_380416;Parent=CBEC_380388
I	QG2082_V1	three_prime_UTR	7232874	7233033	.	-	.	ID=CBEC_380447;Parent=CBEC_380417
I	QG2082_V1	exon	7232878	7233058	.	-	.	ID=CBEC_380449;Parent=CBEC_380448
I	QG2082_V1	mRNA	7232878	7235898	.	-	.	ID=CBEC_380448;Parent=CBEC_380358;Name=EVM prediction I.1674;InterPro=IPR024970;Gene_Ontology=GO:0060964
I	QG2082_V1	three_prime_UTR	7232878	7233033	.	-	.	ID=CBEC_380480;Parent=CBEC_380448
I	QG2082_V1	CDS	7233034	7233058	.	-	1	ID=CBEC_380373;Parent=CBEC_380359
I	QG2082_V1	CDS	7233034	7233058	.	-	1	ID=CBEC_380402;Parent=CBEC_380388
I	QG2082_V1	CDS	7233034	7233058	.	-	1	ID=CBEC_380432;Parent=CBEC_380417
I	QG2082_V1	CDS	7233034	7233058	.	-	1	ID=CBEC_380464;Parent=CBEC_380448
I	QG2082_V1	intron	7233059	7233100	.	-	1	Parent=CBEC_380359;ID=CBEC_380359_intron
I	QG2082_V1	intron	7233059	7233100	.	-	1	Parent=CBEC_380388;ID=CBEC_380388_intron
I	QG2082_V1	intron	7233059	7233100	.	-	1	Parent=CBEC_380417;ID=CBEC_380417_intron
I	QG2082_V1	intron	7233059	7233100	.	-	1	Parent=CBEC_380448;ID=CBEC_380448_intron
I	QG2082_V1	CDS	7233101	7233244	.	-	1	ID=CBEC_380374;Parent=CBEC_380359
I	QG2082_V1	CDS	7233101	7233244	.	-	1	ID=CBEC_380403;Parent=CBEC_380388
I	QG2082_V1	CDS	7233101	7233244	.	-	1	ID=CBEC_380433;Parent=CBEC_380417
I	QG2082_V1	CDS	7233101	7233244	.	-	1	ID=CBEC_380465;Parent=CBEC_380448
I	QG2082_V1	exon	7233101	7233244	.	-	.	ID=CBEC_380361;Parent=CBEC_380359
I	QG2082_V1	exon	7233101	7233244	.	-	.	ID=CBEC_380390;Parent=CBEC_380388
I	QG2082_V1	exon	7233101	7233244	.	-	.	ID=CBEC_380419;Parent=CBEC_380417
I	QG2082_V1	exon	7233101	7233244	.	-	.	ID=CBEC_380450;Parent=CBEC_380448
I	QG2082_V1	intron	7233245	7233292	.	-	2	Parent=CBEC_380359;ID=CBEC_380359_intron
I	QG2082_V1	intron	7233245	7233292	.	-	2	Parent=CBEC_380388;ID=CBEC_380388_intron
I	QG2082_V1	intron	7233245	7233292	.	-	2	Parent=CBEC_380417;ID=CBEC_380417_intron
I	QG2082_V1	intron	7233245	7233292	.	-	2	Parent=CBEC_380448;ID=CBEC_380448_intron
I	QG2082_V1	CDS	7233293	7233455	.	-	2	ID=CBEC_380375;Parent=CBEC_380359
I	QG2082_V1	CDS	7233293	7233455	.	-	2	ID=CBEC_380404;Parent=CBEC_380388
I	QG2082_V1	CDS	7233293	7233455	.	-	2	ID=CBEC_380434;Parent=CBEC_380417
I	QG2082_V1	CDS	7233293	7233455	.	-	2	ID=CBEC_380466;Parent=CBEC_380448
I	QG2082_V1	exon	7233293	7233455	.	-	.	ID=CBEC_380362;Parent=CBEC_380359
I	QG2082_V1	exon	7233293	7233455	.	-	.	ID=CBEC_380391;Parent=CBEC_380388
I	QG2082_V1	exon	7233293	7233455	.	-	.	ID=CBEC_380420;Parent=CBEC_380417
I	QG2082_V1	exon	7233293	7233455	.	-	.	ID=CBEC_380451;Parent=CBEC_380448
I	QG2082_V1	intron	7233456	7233499	.	-	1	Parent=CBEC_380359;ID=CBEC_380359_intron
I	QG2082_V1	intron	7233456	7233499	.	-	1	Parent=CBEC_380388;ID=CBEC_380388_intron
I	QG2082_V1	intron	7233456	7233499	.	-	1	Parent=CBEC_380417;ID=CBEC_380417_intron
I	QG2082_V1	intron	7233456	7233499	.	-	2	Parent=CBEC_380448;ID=CBEC_380448_intron
I	QG2082_V1	CDS	7233500	7233589	.	-	2	ID=CBEC_380467;Parent=CBEC_380448
I	QG2082_V1	CDS	7233500	7234020	.	-	1	ID=CBEC_380376;Parent=CBEC_380359
I	QG2082_V1	CDS	7233500	7234020	.	-	1	ID=CBEC_380405;Parent=CBEC_380388
I	QG2082_V1	CDS	7233500	7234020	.	-	1	ID=CBEC_380435;Parent=CBEC_380417
I	QG2082_V1	exon	7233500	7233589	.	-	.	ID=CBEC_380452;Parent=CBEC_380448
I	QG2082_V1	exon	7233500	7234020	.	-	.	ID=CBEC_380363;Parent=CBEC_380359
I	QG2082_V1	exon	7233500	7234020	.	-	.	ID=CBEC_380392;Parent=CBEC_380388
I	QG2082_V1	exon	7233500	7234020	.	-	.	ID=CBEC_380421;Parent=CBEC_380417
I	QG2082_V1	intron	7233590	7233643	.	-	1	Parent=CBEC_380448;ID=CBEC_380448_intron
I	QG2082_V1	CDS	7233644	7234020	.	-	1	ID=CBEC_380468;Parent=CBEC_380448
I	QG2082_V1	exon	7233644	7234020	.	-	.	ID=CBEC_380453;Parent=CBEC_380448
I	QG2082_V1	intron	7234021	7234064	.	-	1	Parent=CBEC_380359;ID=CBEC_380359_intron
I	QG2082_V1	intron	7234021	7234064	.	-	1	Parent=CBEC_380388;ID=CBEC_380388_intron
I	QG2082_V1	intron	7234021	7234064	.	-	1	Parent=CBEC_380417;ID=CBEC_380417_intron
I	QG2082_V1	intron	7234021	7234064	.	-	1	Parent=CBEC_380448;ID=CBEC_380448_intron
I	QG2082_V1	CDS	7234065	7234181	.	-	1	ID=CBEC_380377;Parent=CBEC_380359
I	QG2082_V1	CDS	7234065	7234181	.	-	1	ID=CBEC_380406;Parent=CBEC_380388
I	QG2082_V1	CDS	7234065	7234181	.	-	1	ID=CBEC_380436;Parent=CBEC_380417
I	QG2082_V1	CDS	7234065	7234181	.	-	1	ID=CBEC_380469;Parent=CBEC_380448
I	QG2082_V1	exon	7234065	7234181	.	-	.	ID=CBEC_380364;Parent=CBEC_380359
I	QG2082_V1	exon	7234065	7234181	.	-	.	ID=CBEC_380393;Parent=CBEC_380388
I	QG2082_V1	exon	7234065	7234181	.	-	.	ID=CBEC_380422;Parent=CBEC_380417
I	QG2082_V1	exon	7234065	7234181	.	-	.	ID=CBEC_380454;Parent=CBEC_380448
I	QG2082_V1	intron	7234182	7234224	.	-	0	Parent=CBEC_380359;ID=CBEC_380359_intron
I	QG2082_V1	intron	7234182	7234224	.	-	0	Parent=CBEC_380388;ID=CBEC_380388_intron
I	QG2082_V1	intron	7234182	7234224	.	-	0	Parent=CBEC_380417;ID=CBEC_380417_intron
I	QG2082_V1	intron	7234182	7234224	.	-	0	Parent=CBEC_380448;ID=CBEC_380448_intron
I	QG2082_V1	CDS	7234225	7234334	.	-	0	ID=CBEC_380378;Parent=CBEC_380359
I	QG2082_V1	CDS	7234225	7234334	.	-	0	ID=CBEC_380407;Parent=CBEC_380388
I	QG2082_V1	CDS	7234225	7234334	.	-	0	ID=CBEC_380437;Parent=CBEC_380417
I	QG2082_V1	CDS	7234225	7234334	.	-	0	ID=CBEC_380470;Parent=CBEC_380448
I	QG2082_V1	exon	7234225	7234334	.	-	.	ID=CBEC_380365;Parent=CBEC_380359
I	QG2082_V1	exon	7234225	7234334	.	-	.	ID=CBEC_380394;Parent=CBEC_380388
I	QG2082_V1	exon	7234225	7234334	.	-	.	ID=CBEC_380423;Parent=CBEC_380417
I	QG2082_V1	exon	7234225	7234334	.	-	.	ID=CBEC_380455;Parent=CBEC_380448
I	QG2082_V1	intron	7234335	7234379	.	-	0	Parent=CBEC_380388;ID=CBEC_380388_intron
I	QG2082_V1	intron	7234335	7234379	.	-	0	Parent=CBEC_380417;ID=CBEC_380417_intron
I	QG2082_V1	intron	7234335	7234379	.	-	0	Parent=CBEC_380448;ID=CBEC_380448_intron
I	QG2082_V1	intron	7234335	7234379	.	-	2	Parent=CBEC_380359;ID=CBEC_380359_intron
I	QG2082_V1	CDS	7234380	7234562	.	-	0	ID=CBEC_380408;Parent=CBEC_380388
I	QG2082_V1	CDS	7234380	7234562	.	-	0	ID=CBEC_380438;Parent=CBEC_380417
I	QG2082_V1	CDS	7234380	7234562	.	-	0	ID=CBEC_380471;Parent=CBEC_380448
I	QG2082_V1	CDS	7234380	7234756	.	-	2	ID=CBEC_380379;Parent=CBEC_380359
I	QG2082_V1	exon	7234380	7234562	.	-	.	ID=CBEC_380395;Parent=CBEC_380388
I	QG2082_V1	exon	7234380	7234562	.	-	.	ID=CBEC_380424;Parent=CBEC_380417
I	QG2082_V1	exon	7234380	7234562	.	-	.	ID=CBEC_380456;Parent=CBEC_380448
I	QG2082_V1	exon	7234380	7234756	.	-	.	ID=CBEC_380366;Parent=CBEC_380359
I	QG2082_V1	intron	7234563	7234607	.	-	2	Parent=CBEC_380388;ID=CBEC_380388_intron
I	QG2082_V1	intron	7234563	7234607	.	-	2	Parent=CBEC_380417;ID=CBEC_380417_intron
I	QG2082_V1	intron	7234563	7234607	.	-	2	Parent=CBEC_380448;ID=CBEC_380448_intron
I	QG2082_V1	CDS	7234608	7234756	.	-	2	ID=CBEC_380409;Parent=CBEC_380388
I	QG2082_V1	CDS	7234608	7234756	.	-	2	ID=CBEC_380439;Parent=CBEC_380417
I	QG2082_V1	CDS	7234608	7234756	.	-	2	ID=CBEC_380472;Parent=CBEC_380448
I	QG2082_V1	exon	7234608	7234756	.	-	.	ID=CBEC_380396;Parent=CBEC_380388
I	QG2082_V1	exon	7234608	7234756	.	-	.	ID=CBEC_380425;Parent=CBEC_380417
I	QG2082_V1	exon	7234608	7234756	.	-	.	ID=CBEC_380457;Parent=CBEC_380448
I	QG2082_V1	intron	7234757	7234799	.	-	2	Parent=CBEC_380359;ID=CBEC_380359_intron
I	QG2082_V1	intron	7234757	7234799	.	-	2	Parent=CBEC_380388;ID=CBEC_380388_intron
I	QG2082_V1	intron	7234757	7234799	.	-	2	Parent=CBEC_380417;ID=CBEC_380417_intron
I	QG2082_V1	intron	7234757	7234799	.	-	2	Parent=CBEC_380448;ID=CBEC_380448_intron
I	QG2082_V1	CDS	7234800	7235036	.	-	2	ID=CBEC_380380;Parent=CBEC_380359
I	QG2082_V1	CDS	7234800	7235036	.	-	2	ID=CBEC_380410;Parent=CBEC_380388
I	QG2082_V1	CDS	7234800	7235036	.	-	2	ID=CBEC_380440;Parent=CBEC_380417
I	QG2082_V1	CDS	7234800	7235036	.	-	2	ID=CBEC_380473;Parent=CBEC_380448
I	QG2082_V1	exon	7234800	7235036	.	-	.	ID=CBEC_380367;Parent=CBEC_380359
I	QG2082_V1	exon	7234800	7235036	.	-	.	ID=CBEC_380397;Parent=CBEC_380388
I	QG2082_V1	exon	7234800	7235036	.	-	.	ID=CBEC_380426;Parent=CBEC_380417
I	QG2082_V1	exon	7234800	7235036	.	-	.	ID=CBEC_380458;Parent=CBEC_380448
I	QG2082_V1	intron	7235037	7235083	.	-	0	Parent=CBEC_380359;ID=CBEC_380359_intron
I	QG2082_V1	intron	7235037	7235083	.	-	0	Parent=CBEC_380388;ID=CBEC_380388_intron
I	QG2082_V1	intron	7235037	7235083	.	-	0	Parent=CBEC_380417;ID=CBEC_380417_intron
I	QG2082_V1	intron	7235037	7235083	.	-	0	Parent=CBEC_380448;ID=CBEC_380448_intron
I	QG2082_V1	CDS	7235084	7235327	.	-	0	ID=CBEC_380381;Parent=CBEC_380359
I	QG2082_V1	CDS	7235084	7235327	.	-	0	ID=CBEC_380411;Parent=CBEC_380388
I	QG2082_V1	CDS	7235084	7235327	.	-	0	ID=CBEC_380441;Parent=CBEC_380417
I	QG2082_V1	CDS	7235084	7235327	.	-	0	ID=CBEC_380474;Parent=CBEC_380448
I	QG2082_V1	exon	7235084	7235327	.	-	.	ID=CBEC_380368;Parent=CBEC_380359
I	QG2082_V1	exon	7235084	7235327	.	-	.	ID=CBEC_380398;Parent=CBEC_380388
I	QG2082_V1	exon	7235084	7235327	.	-	.	ID=CBEC_380427;Parent=CBEC_380417
I	QG2082_V1	exon	7235084	7235327	.	-	.	ID=CBEC_380459;Parent=CBEC_380448
I	QG2082_V1	intron	7235328	7235371	.	-	1	Parent=CBEC_380359;ID=CBEC_380359_intron
I	QG2082_V1	intron	7235328	7235371	.	-	1	Parent=CBEC_380388;ID=CBEC_380388_intron
I	QG2082_V1	intron	7235328	7235371	.	-	1	Parent=CBEC_380417;ID=CBEC_380417_intron
I	QG2082_V1	intron	7235328	7235371	.	-	1	Parent=CBEC_380448;ID=CBEC_380448_intron
I	QG2082_V1	CDS	7235372	7235519	.	-	1	ID=CBEC_380382;Parent=CBEC_380359
I	QG2082_V1	CDS	7235372	7235519	.	-	1	ID=CBEC_380412;Parent=CBEC_380388
I	QG2082_V1	CDS	7235372	7235519	.	-	1	ID=CBEC_380442;Parent=CBEC_380417
I	QG2082_V1	CDS	7235372	7235519	.	-	1	ID=CBEC_380475;Parent=CBEC_380448
I	QG2082_V1	exon	7235372	7235519	.	-	.	ID=CBEC_380369;Parent=CBEC_380359
I	QG2082_V1	exon	7235372	7235519	.	-	.	ID=CBEC_380399;Parent=CBEC_380388
I	QG2082_V1	exon	7235372	7235519	.	-	.	ID=CBEC_380428;Parent=CBEC_380417
I	QG2082_V1	exon	7235372	7235519	.	-	.	ID=CBEC_380460;Parent=CBEC_380448
I	QG2082_V1	intron	7235520	7235564	.	-	0	Parent=CBEC_380388;ID=CBEC_380388_intron
I	QG2082_V1	intron	7235520	7235564	.	-	1	Parent=CBEC_380359;ID=CBEC_380359_intron
I	QG2082_V1	intron	7235520	7235564	.	-	1	Parent=CBEC_380417;ID=CBEC_380417_intron
I	QG2082_V1	intron	7235520	7235564	.	-	1	Parent=CBEC_380448;ID=CBEC_380448_intron
I	QG2082_V1	CDS	7235565	7235581	.	-	0	ID=CBEC_380413;Parent=CBEC_380388
I	QG2082_V1	CDS	7235565	7235654	.	-	1	ID=CBEC_380383;Parent=CBEC_380359
I	QG2082_V1	CDS	7235565	7235654	.	-	1	ID=CBEC_380443;Parent=CBEC_380417
I	QG2082_V1	CDS	7235565	7235654	.	-	1	ID=CBEC_380476;Parent=CBEC_380448
I	QG2082_V1	exon	7235565	7235654	.	-	.	ID=CBEC_380370;Parent=CBEC_380359
I	QG2082_V1	exon	7235565	7235654	.	-	.	ID=CBEC_380400;Parent=CBEC_380388
I	QG2082_V1	exon	7235565	7235654	.	-	.	ID=CBEC_380429;Parent=CBEC_380417
I	QG2082_V1	exon	7235565	7235654	.	-	.	ID=CBEC_380461;Parent=CBEC_380448
I	QG2082_V1	five_prime_UTR	7235582	7235654	.	-	.	ID=CBEC_380414;Parent=CBEC_380388
I	QG2082_V1	intron	7235655	7235701	.	-	1	Parent=CBEC_380359;ID=CBEC_380359_intron
I	QG2082_V1	intron	7235655	7235701	.	-	1	Parent=CBEC_380417;ID=CBEC_380417_intron
I	QG2082_V1	intron	7235655	7235701	.	-	1	Parent=CBEC_380448;ID=CBEC_380448_intron
I	QG2082_V1	CDS	7235702	7235746	.	-	1	ID=CBEC_380384;Parent=CBEC_380359
I	QG2082_V1	CDS	7235702	7235746	.	-	1	ID=CBEC_380444;Parent=CBEC_380417
I	QG2082_V1	CDS	7235702	7235746	.	-	1	ID=CBEC_380477;Parent=CBEC_380448
I	QG2082_V1	exon	7235702	7235746	.	-	.	ID=CBEC_380371;Parent=CBEC_380359
I	QG2082_V1	exon	7235702	7235746	.	-	.	ID=CBEC_380430;Parent=CBEC_380417
I	QG2082_V1	exon	7235702	7235746	.	-	.	ID=CBEC_380462;Parent=CBEC_380448
I	QG2082_V1	exon	7235702	7235866	.	-	.	ID=CBEC_380401;Parent=CBEC_380388
I	QG2082_V1	five_prime_UTR	7235702	7235866	.	-	.	ID=CBEC_380415;Parent=CBEC_380388
I	QG2082_V1	intron	7235747	7235789	.	-	0	Parent=CBEC_380359;ID=CBEC_380359_intron
I	QG2082_V1	intron	7235747	7235789	.	-	0	Parent=CBEC_380417;ID=CBEC_380417_intron
I	QG2082_V1	intron	7235747	7235789	.	-	0	Parent=CBEC_380448;ID=CBEC_380448_intron
I	QG2082_V1	CDS	7235790	7235809	.	-	0	ID=CBEC_380385;Parent=CBEC_380359
I	QG2082_V1	CDS	7235790	7235809	.	-	0	ID=CBEC_380445;Parent=CBEC_380417
I	QG2082_V1	CDS	7235790	7235809	.	-	0	ID=CBEC_380478;Parent=CBEC_380448
I	QG2082_V1	exon	7235790	7235879	.	-	.	ID=CBEC_380372;Parent=CBEC_380359
I	QG2082_V1	exon	7235790	7235886	.	-	.	ID=CBEC_380431;Parent=CBEC_380417
I	QG2082_V1	exon	7235790	7235898	.	-	.	ID=CBEC_380463;Parent=CBEC_380448
I	QG2082_V1	five_prime_UTR	7235810	7235879	.	-	.	ID=CBEC_380386;Parent=CBEC_380359
I	QG2082_V1	five_prime_UTR	7235810	7235886	.	-	.	ID=CBEC_380446;Parent=CBEC_380417
I	QG2082_V1	five_prime_UTR	7235810	7235898	.	-	.	ID=CBEC_380479;Parent=CBEC_380448
I	QG2082_V1	CDS	7236187	7236194	.	+	0	ID=CBEC_380503;Parent=CBEC_380492
I	QG2082_V1	exon	7236187	7236194	.	+	.	ID=CBEC_380493;Parent=CBEC_380492
I	QG2082_V1	gene	7236187	7239194	.	+	.	ID=CBEC_380491;Name=EVM prediction I.1675;celegans_gene_ids=WBGene00004389;celegans_gene_names=rnp-6
I	QG2082_V1	mRNA	7236187	7239194	.	+	.	ID=CBEC_380492;Parent=CBEC_380491;Name=EVM prediction I.1675;InterPro=IPR003954,IPR035979,IPR000504,IPR034209,IPR034211,IPR006532,IPR012677;Gene_Ontology=GO:0003676,GO:0003723,GO:0000381
I	QG2082_V1	intron	7236195	7236237	.	+	1	Parent=CBEC_380492;ID=CBEC_380492_intron
I	QG2082_V1	CDS	7236238	7236286	.	+	1	ID=CBEC_380504;Parent=CBEC_380492
I	QG2082_V1	exon	7236238	7236286	.	+	.	ID=CBEC_380494;Parent=CBEC_380492
I	QG2082_V1	intron	7236287	7236327	.	+	0	Parent=CBEC_380492;ID=CBEC_380492_intron
I	QG2082_V1	CDS	7236328	7236402	.	+	0	ID=CBEC_380505;Parent=CBEC_380492
I	QG2082_V1	exon	7236328	7236402	.	+	.	ID=CBEC_380495;Parent=CBEC_380492
I	QG2082_V1	intron	7236403	7236446	.	+	0	Parent=CBEC_380492;ID=CBEC_380492_intron
I	QG2082_V1	CDS	7236447	7236605	.	+	0	ID=CBEC_380506;Parent=CBEC_380492
I	QG2082_V1	exon	7236447	7236605	.	+	.	ID=CBEC_380496;Parent=CBEC_380492
I	QG2082_V1	intron	7236606	7236653	.	+	0	Parent=CBEC_380492;ID=CBEC_380492_intron
I	QG2082_V1	CDS	7236654	7236856	.	+	0	ID=CBEC_380507;Parent=CBEC_380492
I	QG2082_V1	exon	7236654	7236856	.	+	.	ID=CBEC_380497;Parent=CBEC_380492
I	QG2082_V1	intron	7236857	7236901	.	+	1	Parent=CBEC_380492;ID=CBEC_380492_intron
I	QG2082_V1	CDS	7236902	7237115	.	+	1	ID=CBEC_380508;Parent=CBEC_380492
I	QG2082_V1	exon	7236902	7237115	.	+	.	ID=CBEC_380498;Parent=CBEC_380492
I	QG2082_V1	intron	7237116	7237246	.	+	0	Parent=CBEC_380492;ID=CBEC_380492_intron
I	QG2082_V1	CDS	7237247	7237393	.	+	0	ID=CBEC_380509;Parent=CBEC_380492
I	QG2082_V1	exon	7237247	7237393	.	+	.	ID=CBEC_380499;Parent=CBEC_380492
I	QG2082_V1	intron	7237394	7237678	.	+	0	Parent=CBEC_380492;ID=CBEC_380492_intron
I	QG2082_V1	CDS	7237679	7237810	.	+	0	ID=CBEC_380510;Parent=CBEC_380492
I	QG2082_V1	exon	7237679	7237810	.	+	.	ID=CBEC_380500;Parent=CBEC_380492
I	QG2082_V1	intron	7237811	7237857	.	+	0	Parent=CBEC_380492;ID=CBEC_380492_intron
I	QG2082_V1	CDS	7237858	7238553	.	+	0	ID=CBEC_380511;Parent=CBEC_380492
I	QG2082_V1	exon	7237858	7238553	.	+	.	ID=CBEC_380501;Parent=CBEC_380492
I	QG2082_V1	repeat_region	7238101	7238142	.	.	.	X=GACGAAn_2XXXXSimple_repeat;ID=GACGAAn_2XXXXSimple_repeat;intact=TRUE
I	QG2082_V1	intron	7238554	7238598	.	+	0	Parent=CBEC_380492;ID=CBEC_380492_intron
I	QG2082_V1	CDS	7238599	7239054	.	+	0	ID=CBEC_380512;Parent=CBEC_380492
I	QG2082_V1	exon	7238599	7239194	.	+	.	ID=CBEC_380502;Parent=CBEC_380492
I	QG2082_V1	three_prime_UTR	7239055	7239194	.	+	.	ID=CBEC_380513;Parent=CBEC_380492
I	QG2082_V1	exon	7239064	7239491	.	-	.	ID=CBEC_380526;Parent=CBEC_380525
I	QG2082_V1	gene	7239064	7241742	.	-	.	ID=CBEC_380524;Name=EVM prediction I.1676;celegans_gene_ids=WBGene00021635;celegans_gene_names=Y47G6A.5
I	QG2082_V1	mRNA	7239064	7241742	.	-	.	ID=CBEC_380525;Parent=CBEC_380524;Name=EVM prediction I.1676;InterPro=IPR008266,IPR000719,IPR001245,IPR001452,IPR000980,IPR036860,IPR020635,IPR011009,IPR036028,IPR017441;Gene_Ontology=GO:0004672,GO:0006468,GO:0005524,GO:0005515,GO:0004713
I	QG2082_V1	three_prime_UTR	7239064	7239196	.	-	.	ID=CBEC_380547;Parent=CBEC_380525
I	QG2082_V1	CDS	7239197	7239491	.	-	1	ID=CBEC_380536;Parent=CBEC_380525
I	QG2082_V1	intron	7239492	7239532	.	-	0	Parent=CBEC_380525;ID=CBEC_380525_intron
I	QG2082_V1	CDS	7239533	7239765	.	-	0	ID=CBEC_380537;Parent=CBEC_380525
I	QG2082_V1	exon	7239533	7239765	.	-	.	ID=CBEC_380527;Parent=CBEC_380525
I	QG2082_V1	intron	7239766	7239812	.	-	1	Parent=CBEC_380525;ID=CBEC_380525_intron
I	QG2082_V1	CDS	7239813	7240032	.	-	1	ID=CBEC_380538;Parent=CBEC_380525
I	QG2082_V1	exon	7239813	7240032	.	-	.	ID=CBEC_380528;Parent=CBEC_380525
I	QG2082_V1	intron	7240033	7240077	.	-	2	Parent=CBEC_380525;ID=CBEC_380525_intron
I	QG2082_V1	CDS	7240078	7240327	.	-	2	ID=CBEC_380539;Parent=CBEC_380525
I	QG2082_V1	exon	7240078	7240327	.	-	.	ID=CBEC_380529;Parent=CBEC_380525
I	QG2082_V1	intron	7240328	7240371	.	-	2	Parent=CBEC_380525;ID=CBEC_380525_intron
I	QG2082_V1	CDS	7240372	7240500	.	-	2	ID=CBEC_380540;Parent=CBEC_380525
I	QG2082_V1	exon	7240372	7240500	.	-	.	ID=CBEC_380530;Parent=CBEC_380525
I	QG2082_V1	intron	7240501	7240543	.	-	1	Parent=CBEC_380525;ID=CBEC_380525_intron
I	QG2082_V1	CDS	7240544	7240761	.	-	1	ID=CBEC_380541;Parent=CBEC_380525
I	QG2082_V1	exon	7240544	7240761	.	-	.	ID=CBEC_380531;Parent=CBEC_380525
I	QG2082_V1	intron	7240762	7240805	.	-	2	Parent=CBEC_380525;ID=CBEC_380525_intron
I	QG2082_V1	CDS	7240806	7240917	.	-	2	ID=CBEC_380542;Parent=CBEC_380525
I	QG2082_V1	exon	7240806	7240917	.	-	.	ID=CBEC_380532;Parent=CBEC_380525
I	QG2082_V1	intron	7240918	7240974	.	-	2	Parent=CBEC_380525;ID=CBEC_380525_intron
I	QG2082_V1	CDS	7240975	7241094	.	-	2	ID=CBEC_380543;Parent=CBEC_380525
I	QG2082_V1	exon	7240975	7241094	.	-	.	ID=CBEC_380533;Parent=CBEC_380525
I	QG2082_V1	intron	7241095	7241141	.	-	2	Parent=CBEC_380525;ID=CBEC_380525_intron
I	QG2082_V1	CDS	7241142	7241303	.	-	2	ID=CBEC_380544;Parent=CBEC_380525
I	QG2082_V1	exon	7241142	7241303	.	-	.	ID=CBEC_380534;Parent=CBEC_380525
I	QG2082_V1	intron	7241304	7241544	.	-	0	Parent=CBEC_380525;ID=CBEC_380525_intron
I	QG2082_V1	CDS	7241545	7241671	.	-	0	ID=CBEC_380545;Parent=CBEC_380525
I	QG2082_V1	exon	7241545	7241742	.	-	.	ID=CBEC_380535;Parent=CBEC_380525
I	QG2082_V1	five_prime_UTR	7241672	7241742	.	-	.	ID=CBEC_380546;Parent=CBEC_380525
I	QG2082_V1	CDS	7243223	7243608	.	+	0	ID=CBEC_380570;Parent=CBEC_380559
I	QG2082_V1	exon	7243223	7243608	.	+	.	ID=CBEC_380560;Parent=CBEC_380559
I	QG2082_V1	gene	7243223	7245371	.	+	.	ID=CBEC_380558;Name=EVM prediction I.1677;celegans_gene_ids=WBGene00021645;celegans_gene_names=Y47G6A.19
I	QG2082_V1	mRNA	7243223	7245371	.	+	.	ID=CBEC_380559;Parent=CBEC_380558;Name=EVM prediction I.1677;InterPro=IPR003582,IPR036990,IPR000834,IPR003146;Gene_Ontology=GO:0004181,GO:0008270,GO:0006508
I	QG2082_V1	intron	7243609	7243651	.	+	1	Parent=CBEC_380559;ID=CBEC_380559_intron
I	QG2082_V1	CDS	7243652	7243883	.	+	1	ID=CBEC_380571;Parent=CBEC_380559
I	QG2082_V1	exon	7243652	7243883	.	+	.	ID=CBEC_380561;Parent=CBEC_380559
I	QG2082_V1	intron	7243884	7243928	.	+	0	Parent=CBEC_380559;ID=CBEC_380559_intron
I	QG2082_V1	CDS	7243929	7244054	.	+	0	ID=CBEC_380572;Parent=CBEC_380559
I	QG2082_V1	exon	7243929	7244054	.	+	.	ID=CBEC_380562;Parent=CBEC_380559
I	QG2082_V1	intron	7244055	7244100	.	+	0	Parent=CBEC_380559;ID=CBEC_380559_intron
I	QG2082_V1	CDS	7244101	7244285	.	+	0	ID=CBEC_380573;Parent=CBEC_380559
I	QG2082_V1	exon	7244101	7244285	.	+	.	ID=CBEC_380563;Parent=CBEC_380559
I	QG2082_V1	intron	7244286	7244328	.	+	1	Parent=CBEC_380559;ID=CBEC_380559_intron
I	QG2082_V1	CDS	7244329	7244461	.	+	1	ID=CBEC_380574;Parent=CBEC_380559
I	QG2082_V1	exon	7244329	7244461	.	+	.	ID=CBEC_380564;Parent=CBEC_380559
I	QG2082_V1	intron	7244462	7244504	.	+	0	Parent=CBEC_380559;ID=CBEC_380559_intron
I	QG2082_V1	CDS	7244505	7244589	.	+	0	ID=CBEC_380575;Parent=CBEC_380559
I	QG2082_V1	exon	7244505	7244589	.	+	.	ID=CBEC_380565;Parent=CBEC_380559
I	QG2082_V1	intron	7244590	7244643	.	+	2	Parent=CBEC_380559;ID=CBEC_380559_intron
I	QG2082_V1	CDS	7244644	7244733	.	+	2	ID=CBEC_380576;Parent=CBEC_380559
I	QG2082_V1	exon	7244644	7244733	.	+	.	ID=CBEC_380566;Parent=CBEC_380559
I	QG2082_V1	intron	7244734	7244788	.	+	2	Parent=CBEC_380559;ID=CBEC_380559_intron
I	QG2082_V1	CDS	7244789	7244902	.	+	2	ID=CBEC_380577;Parent=CBEC_380559
I	QG2082_V1	exon	7244789	7244902	.	+	.	ID=CBEC_380567;Parent=CBEC_380559
I	QG2082_V1	intron	7244903	7245161	.	+	2	Parent=CBEC_380559;ID=CBEC_380559_intron
I	QG2082_V1	CDS	7245162	7245258	.	+	2	ID=CBEC_380578;Parent=CBEC_380559
I	QG2082_V1	exon	7245162	7245258	.	+	.	ID=CBEC_380568;Parent=CBEC_380559
I	QG2082_V1	intron	7245259	7245301	.	+	1	Parent=CBEC_380559;ID=CBEC_380559_intron
I	QG2082_V1	CDS	7245302	7245371	.	+	1	ID=CBEC_380579;Parent=CBEC_380559
I	QG2082_V1	exon	7245302	7245371	.	+	.	ID=CBEC_380569;Parent=CBEC_380559
I	QG2082_V1	exon	7245476	7245762	.	-	.	ID=CBEC_380592;Parent=CBEC_380591
I	QG2082_V1	gene	7245476	7248563	.	-	.	ID=CBEC_380590;Name=EVM prediction I.1678;celegans_gene_ids=WBGene00021636;celegans_gene_names=pcaf-1
I	QG2082_V1	mRNA	7245476	7248563	.	-	.	ID=CBEC_380591;Parent=CBEC_380590;Name=EVM prediction I.1678;InterPro=IPR000182,IPR001487,IPR009464,IPR016181,IPR037800,IPR036427;Gene_Ontology=GO:0016747,GO:0005515,GO:0004402,GO:0006355,GO:0005634
I	QG2082_V1	three_prime_UTR	7245476	7245582	.	-	.	ID=CBEC_380617;Parent=CBEC_380591
I	QG2082_V1	CDS	7245583	7245762	.	-	0	ID=CBEC_380604;Parent=CBEC_380591
I	QG2082_V1	intron	7245763	7245812	.	-	2	Parent=CBEC_380591;ID=CBEC_380591_intron
I	QG2082_V1	CDS	7245813	7246081	.	-	2	ID=CBEC_380605;Parent=CBEC_380591
I	QG2082_V1	exon	7245813	7246081	.	-	.	ID=CBEC_380593;Parent=CBEC_380591
I	QG2082_V1	intron	7246082	7246128	.	-	1	Parent=CBEC_380591;ID=CBEC_380591_intron
I	QG2082_V1	CDS	7246129	7246256	.	-	1	ID=CBEC_380606;Parent=CBEC_380591
I	QG2082_V1	exon	7246129	7246256	.	-	.	ID=CBEC_380594;Parent=CBEC_380591
I	QG2082_V1	intron	7246257	7246300	.	-	1	Parent=CBEC_380591;ID=CBEC_380591_intron
I	QG2082_V1	CDS	7246301	7246405	.	-	1	ID=CBEC_380607;Parent=CBEC_380591
I	QG2082_V1	exon	7246301	7246405	.	-	.	ID=CBEC_380595;Parent=CBEC_380591
I	QG2082_V1	intron	7246406	7246451	.	-	0	Parent=CBEC_380591;ID=CBEC_380591_intron
I	QG2082_V1	CDS	7246452	7247293	.	-	0	ID=CBEC_380608;Parent=CBEC_380591
I	QG2082_V1	exon	7246452	7247293	.	-	.	ID=CBEC_380596;Parent=CBEC_380591
I	QG2082_V1	intron	7247294	7247342	.	-	0	Parent=CBEC_380591;ID=CBEC_380591_intron
I	QG2082_V1	CDS	7247343	7247456	.	-	0	ID=CBEC_380609;Parent=CBEC_380591
I	QG2082_V1	exon	7247343	7247456	.	-	.	ID=CBEC_380597;Parent=CBEC_380591
I	QG2082_V1	intron	7247457	7247501	.	-	2	Parent=CBEC_380591;ID=CBEC_380591_intron
I	QG2082_V1	CDS	7247502	7247602	.	-	2	ID=CBEC_380610;Parent=CBEC_380591
I	QG2082_V1	exon	7247502	7247602	.	-	.	ID=CBEC_380598;Parent=CBEC_380591
I	QG2082_V1	intron	7247603	7247644	.	-	1	Parent=CBEC_380591;ID=CBEC_380591_intron
I	QG2082_V1	CDS	7247645	7247736	.	-	1	ID=CBEC_380611;Parent=CBEC_380591
I	QG2082_V1	exon	7247645	7247736	.	-	.	ID=CBEC_380599;Parent=CBEC_380591
I	QG2082_V1	intron	7247737	7247788	.	-	0	Parent=CBEC_380591;ID=CBEC_380591_intron
I	QG2082_V1	CDS	7247789	7247943	.	-	0	ID=CBEC_380612;Parent=CBEC_380591
I	QG2082_V1	exon	7247789	7247943	.	-	.	ID=CBEC_380600;Parent=CBEC_380591
I	QG2082_V1	intron	7247944	7247985	.	-	2	Parent=CBEC_380591;ID=CBEC_380591_intron
I	QG2082_V1	CDS	7247986	7248113	.	-	2	ID=CBEC_380613;Parent=CBEC_380591
I	QG2082_V1	exon	7247986	7248113	.	-	.	ID=CBEC_380601;Parent=CBEC_380591
I	QG2082_V1	intron	7248114	7248237	.	-	0	Parent=CBEC_380591;ID=CBEC_380591_intron
I	QG2082_V1	CDS	7248238	7248358	.	-	0	ID=CBEC_380614;Parent=CBEC_380591
I	QG2082_V1	exon	7248238	7248358	.	-	.	ID=CBEC_380602;Parent=CBEC_380591
I	QG2082_V1	intron	7248359	7248402	.	-	0	Parent=CBEC_380591;ID=CBEC_380591_intron
I	QG2082_V1	CDS	7248403	7248519	.	-	0	ID=CBEC_380615;Parent=CBEC_380591
I	QG2082_V1	exon	7248403	7248563	.	-	.	ID=CBEC_380603;Parent=CBEC_380591
I	QG2082_V1	five_prime_UTR	7248520	7248563	.	-	.	ID=CBEC_380616;Parent=CBEC_380591
I	QG2082_V1	exon	7250759	7250874	.	+	.	ID=CBEC_380630;Parent=CBEC_380629
I	QG2082_V1	five_prime_UTR	7250759	7250829	.	+	.	ID=CBEC_380639;Parent=CBEC_380629
I	QG2082_V1	gene	7250759	7252605	.	+	.	ID=CBEC_380628;Name=EVM prediction I.1679;celegans_gene_ids=WBGene00021644;celegans_gene_names=Y47G6A.18
I	QG2082_V1	mRNA	7250759	7252605	.	+	.	ID=CBEC_380629;Parent=CBEC_380628;Name=EVM prediction I.1679;InterPro=IPR008628,IPR038261;Gene_Ontology=GO:0070273
I	QG2082_V1	CDS	7250830	7250874	.	+	0	ID=CBEC_380635;Parent=CBEC_380629
I	QG2082_V1	intron	7250875	7250922	.	+	0	Parent=CBEC_380629;ID=CBEC_380629_intron
I	QG2082_V1	CDS	7250923	7251183	.	+	0	ID=CBEC_380636;Parent=CBEC_380629
I	QG2082_V1	exon	7250923	7251183	.	+	.	ID=CBEC_380631;Parent=CBEC_380629
I	QG2082_V1	intron	7251184	7251249	.	+	0	Parent=CBEC_380629;ID=CBEC_380629_intron
I	QG2082_V1	CDS	7251250	7251678	.	+	0	ID=CBEC_380637;Parent=CBEC_380629
I	QG2082_V1	exon	7251250	7251678	.	+	.	ID=CBEC_380632;Parent=CBEC_380629
I	QG2082_V1	intron	7251679	7251723	.	+	0	Parent=CBEC_380629;ID=CBEC_380629_intron
I	QG2082_V1	CDS	7251724	7251831	.	+	0	ID=CBEC_380638;Parent=CBEC_380629
I	QG2082_V1	exon	7251724	7251839	.	+	.	ID=CBEC_380633;Parent=CBEC_380629
I	QG2082_V1	three_prime_UTR	7251832	7251839	.	+	.	ID=CBEC_380640;Parent=CBEC_380629
I	QG2082_V1	exon	7251886	7252605	.	+	.	ID=CBEC_380634;Parent=CBEC_380629
I	QG2082_V1	three_prime_UTR	7251886	7252605	.	+	.	ID=CBEC_380641;Parent=CBEC_380629
I	QG2082_V1	CDS	7252679	7252763	.	-	1	ID=CBEC_380659;Parent=CBEC_380653
I	QG2082_V1	exon	7252679	7252763	.	-	.	ID=CBEC_380654;Parent=CBEC_380653
I	QG2082_V1	gene	7252679	7254381	.	-	.	ID=CBEC_380652;Name=EVM prediction I.1680;celegans_gene_ids=WBGene00021637;celegans_gene_names=Y47G6A.7
I	QG2082_V1	mRNA	7252679	7254381	.	-	.	ID=CBEC_380653;Parent=CBEC_380652;Name=EVM prediction I.1680;InterPro=IPR004853
I	QG2082_V1	intron	7252764	7253106	.	-	2	Parent=CBEC_380653;ID=CBEC_380653_intron
I	QG2082_V1	CDS	7253107	7253290	.	-	2	ID=CBEC_380660;Parent=CBEC_380653
I	QG2082_V1	exon	7253107	7253290	.	-	.	ID=CBEC_380655;Parent=CBEC_380653
I	QG2082_V1	intron	7253291	7253338	.	-	0	Parent=CBEC_380653;ID=CBEC_380653_intron
I	QG2082_V1	CDS	7253339	7253990	.	-	0	ID=CBEC_380661;Parent=CBEC_380653
I	QG2082_V1	exon	7253339	7253990	.	-	.	ID=CBEC_380656;Parent=CBEC_380653
I	QG2082_V1	intron	7253991	7254036	.	-	2	Parent=CBEC_380653;ID=CBEC_380653_intron
I	QG2082_V1	CDS	7254037	7254251	.	-	2	ID=CBEC_380662;Parent=CBEC_380653
I	QG2082_V1	exon	7254037	7254251	.	-	.	ID=CBEC_380657;Parent=CBEC_380653
I	QG2082_V1	intron	7254252	7254308	.	-	0	Parent=CBEC_380653;ID=CBEC_380653_intron
I	QG2082_V1	CDS	7254309	7254381	.	-	0	ID=CBEC_380663;Parent=CBEC_380653
I	QG2082_V1	exon	7254309	7254381	.	-	.	ID=CBEC_380658;Parent=CBEC_380653
I	QG2082_V1	repeat_region	7254450	7254508	.	.	.	X=TCn_29XXXXSimple_repeat;ID=TCn_29XXXXSimple_repeat;intact=TRUE
I	QG2082_V1	CDS	7256063	7256167	.	+	0	ID=CBEC_380698;Parent=CBEC_380675
I	QG2082_V1	exon	7256063	7256167	.	+	.	ID=CBEC_380676;Parent=CBEC_380675
I	QG2082_V1	gene	7256063	7262282	.	+	.	ID=CBEC_380674;Name=EVM prediction I.1681;celegans_gene_ids=WBGene00021643;celegans_gene_names=ccep-290
I	QG2082_V1	mRNA	7256063	7262282	.	+	.	ID=CBEC_380675;Parent=CBEC_380674;Name=EVM prediction I.1681
I	QG2082_V1	intron	7256168	7256216	.	+	0	Parent=CBEC_380675;ID=CBEC_380675_intron
I	QG2082_V1	CDS	7256217	7256464	.	+	0	ID=CBEC_380699;Parent=CBEC_380675
I	QG2082_V1	exon	7256217	7256464	.	+	.	ID=CBEC_380677;Parent=CBEC_380675
I	QG2082_V1	intron	7256465	7256507	.	+	1	Parent=CBEC_380675;ID=CBEC_380675_intron
I	QG2082_V1	CDS	7256508	7256661	.	+	1	ID=CBEC_380700;Parent=CBEC_380675
I	QG2082_V1	exon	7256508	7256661	.	+	.	ID=CBEC_380678;Parent=CBEC_380675
I	QG2082_V1	intron	7256662	7256704	.	+	0	Parent=CBEC_380675;ID=CBEC_380675_intron
I	QG2082_V1	CDS	7256705	7256842	.	+	0	ID=CBEC_380701;Parent=CBEC_380675
I	QG2082_V1	exon	7256705	7256842	.	+	.	ID=CBEC_380679;Parent=CBEC_380675
I	QG2082_V1	intron	7256843	7256885	.	+	0	Parent=CBEC_380675;ID=CBEC_380675_intron
I	QG2082_V1	CDS	7256886	7256983	.	+	0	ID=CBEC_380702;Parent=CBEC_380675
I	QG2082_V1	exon	7256886	7256983	.	+	.	ID=CBEC_380680;Parent=CBEC_380675
I	QG2082_V1	intron	7256984	7257024	.	+	1	Parent=CBEC_380675;ID=CBEC_380675_intron
I	QG2082_V1	CDS	7257025	7257685	.	+	1	ID=CBEC_380703;Parent=CBEC_380675
I	QG2082_V1	exon	7257025	7257685	.	+	.	ID=CBEC_380681;Parent=CBEC_380675
I	QG2082_V1	repeat_region	7257293	7257335	.	.	.	X=GA-rich_221XXXXGA-rich;ID=GA-rich_221XXXXGA-rich;intact=TRUE
I	QG2082_V1	intron	7257686	7257730	.	+	0	Parent=CBEC_380675;ID=CBEC_380675_intron
I	QG2082_V1	CDS	7257731	7257849	.	+	0	ID=CBEC_380704;Parent=CBEC_380675
I	QG2082_V1	exon	7257731	7257849	.	+	.	ID=CBEC_380682;Parent=CBEC_380675
I	QG2082_V1	intron	7257850	7257895	.	+	1	Parent=CBEC_380675;ID=CBEC_380675_intron
I	QG2082_V1	CDS	7257896	7258205	.	+	1	ID=CBEC_380705;Parent=CBEC_380675
I	QG2082_V1	exon	7257896	7258205	.	+	.	ID=CBEC_380683;Parent=CBEC_380675
I	QG2082_V1	intron	7258206	7258249	.	+	0	Parent=CBEC_380675;ID=CBEC_380675_intron
I	QG2082_V1	CDS	7258250	7258539	.	+	0	ID=CBEC_380706;Parent=CBEC_380675
I	QG2082_V1	exon	7258250	7258539	.	+	.	ID=CBEC_380684;Parent=CBEC_380675
I	QG2082_V1	intron	7258540	7258581	.	+	1	Parent=CBEC_380675;ID=CBEC_380675_intron
I	QG2082_V1	CDS	7258582	7259245	.	+	1	ID=CBEC_380707;Parent=CBEC_380675
I	QG2082_V1	exon	7258582	7259245	.	+	.	ID=CBEC_380685;Parent=CBEC_380675
I	QG2082_V1	intron	7259246	7259287	.	+	0	Parent=CBEC_380675;ID=CBEC_380675_intron
I	QG2082_V1	CDS	7259288	7259466	.	+	0	ID=CBEC_380708;Parent=CBEC_380675
I	QG2082_V1	exon	7259288	7259466	.	+	.	ID=CBEC_380686;Parent=CBEC_380675
I	QG2082_V1	intron	7259467	7259522	.	+	1	Parent=CBEC_380675;ID=CBEC_380675_intron
I	QG2082_V1	CDS	7259523	7259769	.	+	1	ID=CBEC_380709;Parent=CBEC_380675
I	QG2082_V1	exon	7259523	7259769	.	+	.	ID=CBEC_380687;Parent=CBEC_380675
I	QG2082_V1	intron	7259770	7259814	.	+	0	Parent=CBEC_380675;ID=CBEC_380675_intron
I	QG2082_V1	CDS	7259815	7259956	.	+	0	ID=CBEC_380710;Parent=CBEC_380675
I	QG2082_V1	exon	7259815	7259956	.	+	.	ID=CBEC_380688;Parent=CBEC_380675
I	QG2082_V1	intron	7259957	7260001	.	+	2	Parent=CBEC_380675;ID=CBEC_380675_intron
I	QG2082_V1	CDS	7260002	7260198	.	+	2	ID=CBEC_380711;Parent=CBEC_380675
I	QG2082_V1	exon	7260002	7260198	.	+	.	ID=CBEC_380689;Parent=CBEC_380675
I	QG2082_V1	intron	7260199	7260241	.	+	0	Parent=CBEC_380675;ID=CBEC_380675_intron
I	QG2082_V1	CDS	7260242	7260816	.	+	0	ID=CBEC_380712;Parent=CBEC_380675
I	QG2082_V1	exon	7260242	7260816	.	+	.	ID=CBEC_380690;Parent=CBEC_380675
I	QG2082_V1	repeat_region	7260367	7260438	.	.	.	X=GA-rich_222XXXXGA-rich;ID=GA-rich_222XXXXGA-rich;intact=TRUE
I	QG2082_V1	intron	7260817	7260863	.	+	1	Parent=CBEC_380675;ID=CBEC_380675_intron
I	QG2082_V1	CDS	7260864	7260975	.	+	1	ID=CBEC_380713;Parent=CBEC_380675
I	QG2082_V1	exon	7260864	7260975	.	+	.	ID=CBEC_380691;Parent=CBEC_380675
I	QG2082_V1	intron	7260976	7261018	.	+	0	Parent=CBEC_380675;ID=CBEC_380675_intron
I	QG2082_V1	CDS	7261019	7261091	.	+	0	ID=CBEC_380714;Parent=CBEC_380675
I	QG2082_V1	exon	7261019	7261091	.	+	.	ID=CBEC_380692;Parent=CBEC_380675
I	QG2082_V1	intron	7261092	7261135	.	+	2	Parent=CBEC_380675;ID=CBEC_380675_intron
I	QG2082_V1	CDS	7261136	7261263	.	+	2	ID=CBEC_380715;Parent=CBEC_380675
I	QG2082_V1	exon	7261136	7261263	.	+	.	ID=CBEC_380693;Parent=CBEC_380675
I	QG2082_V1	intron	7261264	7261310	.	+	0	Parent=CBEC_380675;ID=CBEC_380675_intron
I	QG2082_V1	CDS	7261311	7261400	.	+	0	ID=CBEC_380716;Parent=CBEC_380675
I	QG2082_V1	exon	7261311	7261400	.	+	.	ID=CBEC_380694;Parent=CBEC_380675
I	QG2082_V1	intron	7261401	7261442	.	+	0	Parent=CBEC_380675;ID=CBEC_380675_intron
I	QG2082_V1	CDS	7261443	7261955	.	+	0	ID=CBEC_380717;Parent=CBEC_380675
I	QG2082_V1	exon	7261443	7261955	.	+	.	ID=CBEC_380695;Parent=CBEC_380675
I	QG2082_V1	intron	7261956	7262000	.	+	0	Parent=CBEC_380675;ID=CBEC_380675_intron
I	QG2082_V1	CDS	7262001	7262189	.	+	0	ID=CBEC_380718;Parent=CBEC_380675
I	QG2082_V1	exon	7262001	7262189	.	+	.	ID=CBEC_380696;Parent=CBEC_380675
I	QG2082_V1	intron	7262190	7262234	.	+	0	Parent=CBEC_380675;ID=CBEC_380675_intron
I	QG2082_V1	CDS	7262235	7262282	.	+	0	ID=CBEC_380719;Parent=CBEC_380675
I	QG2082_V1	exon	7262235	7262282	.	+	.	ID=CBEC_380697;Parent=CBEC_380675
I	QG2082_V1	CDS	7262482	7262583	.	+	0	ID=CBEC_380735;Parent=CBEC_380731
I	QG2082_V1	exon	7262482	7262583	.	+	.	ID=CBEC_380732;Parent=CBEC_380731
I	QG2082_V1	gene	7262482	7263170	.	+	.	ID=CBEC_380730;Name=EVM prediction I.1682;celegans_gene_ids=WBGene00007224,WBGene00007274;celegans_gene_names=C01G6.2,C03C11.1
I	QG2082_V1	mRNA	7262482	7263170	.	+	.	ID=CBEC_380731;Parent=CBEC_380730;Name=EVM prediction I.1682;InterPro=IPR004296
I	QG2082_V1	intron	7262584	7262625	.	+	0	Parent=CBEC_380731;ID=CBEC_380731_intron
I	QG2082_V1	CDS	7262626	7262929	.	+	0	ID=CBEC_380736;Parent=CBEC_380731
I	QG2082_V1	exon	7262626	7262929	.	+	.	ID=CBEC_380733;Parent=CBEC_380731
I	QG2082_V1	intron	7262930	7262973	.	+	2	Parent=CBEC_380731;ID=CBEC_380731_intron
I	QG2082_V1	CDS	7262974	7263170	.	+	2	ID=CBEC_380737;Parent=CBEC_380731
I	QG2082_V1	exon	7262974	7263170	.	+	.	ID=CBEC_380734;Parent=CBEC_380731
I	QG2082_V1	CDS	7263471	7263539	.	+	0	ID=CBEC_380773;Parent=CBEC_380749
I	QG2082_V1	exon	7263471	7263539	.	+	.	ID=CBEC_380750;Parent=CBEC_380749
I	QG2082_V1	gene	7263471	7270561	.	+	.	ID=CBEC_380748;Name=EVM prediction I.1683;celegans_gene_ids=WBGene00001414,WBGene00020262;celegans_gene_names=fer-1,ferl-1
I	QG2082_V1	mRNA	7263471	7270561	.	+	.	ID=CBEC_380749;Parent=CBEC_380748;Name=EVM prediction I.1683;InterPro=IPR000008,IPR035892,IPR037725,IPR006614,IPR012561,IPR012560,IPR032362,IPR037723,IPR037724,IPR037721;Gene_Ontology=GO:0016020
I	QG2082_V1	intron	7263540	7263582	.	+	0	Parent=CBEC_380749;ID=CBEC_380749_intron
I	QG2082_V1	CDS	7263583	7263702	.	+	0	ID=CBEC_380774;Parent=CBEC_380749
I	QG2082_V1	exon	7263583	7263702	.	+	.	ID=CBEC_380751;Parent=CBEC_380749
I	QG2082_V1	intron	7263703	7263744	.	+	0	Parent=CBEC_380749;ID=CBEC_380749_intron
I	QG2082_V1	CDS	7263745	7264035	.	+	0	ID=CBEC_380775;Parent=CBEC_380749
I	QG2082_V1	exon	7263745	7264035	.	+	.	ID=CBEC_380752;Parent=CBEC_380749
I	QG2082_V1	intron	7264036	7264079	.	+	0	Parent=CBEC_380749;ID=CBEC_380749_intron
I	QG2082_V1	CDS	7264080	7264364	.	+	0	ID=CBEC_380776;Parent=CBEC_380749
I	QG2082_V1	exon	7264080	7264364	.	+	.	ID=CBEC_380753;Parent=CBEC_380749
I	QG2082_V1	intron	7264365	7264404	.	+	0	Parent=CBEC_380749;ID=CBEC_380749_intron
I	QG2082_V1	CDS	7264405	7264620	.	+	0	ID=CBEC_380777;Parent=CBEC_380749
I	QG2082_V1	exon	7264405	7264620	.	+	.	ID=CBEC_380754;Parent=CBEC_380749
I	QG2082_V1	intron	7264621	7264664	.	+	0	Parent=CBEC_380749;ID=CBEC_380749_intron
I	QG2082_V1	CDS	7264665	7264985	.	+	0	ID=CBEC_380778;Parent=CBEC_380749
I	QG2082_V1	exon	7264665	7264985	.	+	.	ID=CBEC_380755;Parent=CBEC_380749
I	QG2082_V1	intron	7264986	7265032	.	+	0	Parent=CBEC_380749;ID=CBEC_380749_intron
I	QG2082_V1	CDS	7265033	7265188	.	+	0	ID=CBEC_380779;Parent=CBEC_380749
I	QG2082_V1	exon	7265033	7265188	.	+	.	ID=CBEC_380756;Parent=CBEC_380749
I	QG2082_V1	intron	7265189	7265233	.	+	0	Parent=CBEC_380749;ID=CBEC_380749_intron
I	QG2082_V1	CDS	7265234	7265499	.	+	0	ID=CBEC_380780;Parent=CBEC_380749
I	QG2082_V1	exon	7265234	7265499	.	+	.	ID=CBEC_380757;Parent=CBEC_380749
I	QG2082_V1	intron	7265500	7265548	.	+	1	Parent=CBEC_380749;ID=CBEC_380749_intron
I	QG2082_V1	CDS	7265549	7265933	.	+	1	ID=CBEC_380781;Parent=CBEC_380749
I	QG2082_V1	exon	7265549	7265933	.	+	.	ID=CBEC_380758;Parent=CBEC_380749
I	QG2082_V1	intron	7265934	7265981	.	+	0	Parent=CBEC_380749;ID=CBEC_380749_intron
I	QG2082_V1	CDS	7265982	7266629	.	+	0	ID=CBEC_380782;Parent=CBEC_380749
I	QG2082_V1	exon	7265982	7266629	.	+	.	ID=CBEC_380759;Parent=CBEC_380749
I	QG2082_V1	intron	7266630	7266673	.	+	0	Parent=CBEC_380749;ID=CBEC_380749_intron
I	QG2082_V1	CDS	7266674	7266768	.	+	0	ID=CBEC_380783;Parent=CBEC_380749
I	QG2082_V1	exon	7266674	7266768	.	+	.	ID=CBEC_380760;Parent=CBEC_380749
I	QG2082_V1	intron	7266769	7266815	.	+	1	Parent=CBEC_380749;ID=CBEC_380749_intron
I	QG2082_V1	CDS	7266816	7267419	.	+	1	ID=CBEC_380784;Parent=CBEC_380749
I	QG2082_V1	exon	7266816	7267419	.	+	.	ID=CBEC_380761;Parent=CBEC_380749
I	QG2082_V1	intron	7267420	7267461	.	+	0	Parent=CBEC_380749;ID=CBEC_380749_intron
I	QG2082_V1	CDS	7267462	7267725	.	+	0	ID=CBEC_380785;Parent=CBEC_380749
I	QG2082_V1	exon	7267462	7267725	.	+	.	ID=CBEC_380762;Parent=CBEC_380749
I	QG2082_V1	intron	7267726	7267768	.	+	0	Parent=CBEC_380749;ID=CBEC_380749_intron
I	QG2082_V1	CDS	7267769	7267950	.	+	0	ID=CBEC_380786;Parent=CBEC_380749
I	QG2082_V1	exon	7267769	7267950	.	+	.	ID=CBEC_380763;Parent=CBEC_380749
I	QG2082_V1	intron	7267951	7267993	.	+	1	Parent=CBEC_380749;ID=CBEC_380749_intron
I	QG2082_V1	CDS	7267994	7268614	.	+	1	ID=CBEC_380787;Parent=CBEC_380749
I	QG2082_V1	exon	7267994	7268614	.	+	.	ID=CBEC_380764;Parent=CBEC_380749
I	QG2082_V1	intron	7268615	7268658	.	+	1	Parent=CBEC_380749;ID=CBEC_380749_intron
I	QG2082_V1	CDS	7268659	7268790	.	+	1	ID=CBEC_380788;Parent=CBEC_380749
I	QG2082_V1	exon	7268659	7268790	.	+	.	ID=CBEC_380765;Parent=CBEC_380749
I	QG2082_V1	intron	7268791	7268836	.	+	1	Parent=CBEC_380749;ID=CBEC_380749_intron
I	QG2082_V1	CDS	7268837	7269239	.	+	1	ID=CBEC_380789;Parent=CBEC_380749
I	QG2082_V1	exon	7268837	7269239	.	+	.	ID=CBEC_380766;Parent=CBEC_380749
I	QG2082_V1	repeat_region	7268968	7269026	.	.	.	X=GA-rich_223XXXXGA-rich;ID=GA-rich_223XXXXGA-rich;intact=TRUE
I	QG2082_V1	intron	7269240	7269283	.	+	0	Parent=CBEC_380749;ID=CBEC_380749_intron
I	QG2082_V1	CDS	7269284	7269480	.	+	0	ID=CBEC_380790;Parent=CBEC_380749
I	QG2082_V1	exon	7269284	7269480	.	+	.	ID=CBEC_380767;Parent=CBEC_380749
I	QG2082_V1	intron	7269481	7269521	.	+	1	Parent=CBEC_380749;ID=CBEC_380749_intron
I	QG2082_V1	CDS	7269522	7269742	.	+	1	ID=CBEC_380791;Parent=CBEC_380749
I	QG2082_V1	exon	7269522	7269742	.	+	.	ID=CBEC_380768;Parent=CBEC_380749
I	QG2082_V1	intron	7269743	7269787	.	+	2	Parent=CBEC_380749;ID=CBEC_380749_intron
I	QG2082_V1	CDS	7269788	7269969	.	+	2	ID=CBEC_380792;Parent=CBEC_380749
I	QG2082_V1	exon	7269788	7269969	.	+	.	ID=CBEC_380769;Parent=CBEC_380749
I	QG2082_V1	intron	7269970	7270014	.	+	0	Parent=CBEC_380749;ID=CBEC_380749_intron
I	QG2082_V1	CDS	7270015	7270113	.	+	0	ID=CBEC_380793;Parent=CBEC_380749
I	QG2082_V1	exon	7270015	7270113	.	+	.	ID=CBEC_380770;Parent=CBEC_380749
I	QG2082_V1	intron	7270114	7270157	.	+	0	Parent=CBEC_380749;ID=CBEC_380749_intron
I	QG2082_V1	CDS	7270158	7270307	.	+	0	ID=CBEC_380794;Parent=CBEC_380749
I	QG2082_V1	exon	7270158	7270307	.	+	.	ID=CBEC_380771;Parent=CBEC_380749
I	QG2082_V1	intron	7270308	7270351	.	+	0	Parent=CBEC_380749;ID=CBEC_380749_intron
I	QG2082_V1	CDS	7270352	7270561	.	+	0	ID=CBEC_380795;Parent=CBEC_380749
I	QG2082_V1	exon	7270352	7270561	.	+	.	ID=CBEC_380772;Parent=CBEC_380749
I	QG2082_V1	exon	7270702	7271008	.	-	.	ID=CBEC_380808;Parent=CBEC_380807
I	QG2082_V1	gene	7270702	7272206	.	-	.	ID=CBEC_380806;Name=EVM prediction I.1684;celegans_gene_ids=WBGene00000794;celegans_gene_names=crn-1
I	QG2082_V1	mRNA	7270702	7272206	.	-	.	ID=CBEC_380807;Parent=CBEC_380806;Name=EVM prediction I.1684;InterPro=IPR002421,IPR006084,IPR008918,IPR019974,IPR006085,IPR036279,IPR029060,IPR006086,IPR023426;Gene_Ontology=GO:0003677,GO:0008409,GO:0003824,GO:0016788,GO:0004518
I	QG2082_V1	three_prime_UTR	7270702	7270809	.	-	.	ID=CBEC_380817;Parent=CBEC_380807
I	QG2082_V1	CDS	7270810	7271008	.	-	1	ID=CBEC_380812;Parent=CBEC_380807
I	QG2082_V1	intron	7271009	7271074	.	-	0	Parent=CBEC_380807;ID=CBEC_380807_intron
I	QG2082_V1	CDS	7271075	7271226	.	-	0	ID=CBEC_380813;Parent=CBEC_380807
I	QG2082_V1	exon	7271075	7271226	.	-	.	ID=CBEC_380809;Parent=CBEC_380807
I	QG2082_V1	intron	7271227	7271271	.	-	0	Parent=CBEC_380807;ID=CBEC_380807_intron
I	QG2082_V1	CDS	7271272	7271979	.	-	0	ID=CBEC_380814;Parent=CBEC_380807
I	QG2082_V1	exon	7271272	7271979	.	-	.	ID=CBEC_380810;Parent=CBEC_380807
I	QG2082_V1	intron	7271980	7272024	.	-	0	Parent=CBEC_380807;ID=CBEC_380807_intron
I	QG2082_V1	CDS	7272025	7272114	.	-	0	ID=CBEC_380815;Parent=CBEC_380807
I	QG2082_V1	exon	7272025	7272206	.	-	.	ID=CBEC_380811;Parent=CBEC_380807
I	QG2082_V1	five_prime_UTR	7272115	7272206	.	-	.	ID=CBEC_380816;Parent=CBEC_380807
I	QG2082_V1	CDS	7272451	7272615	.	-	0	ID=CBEC_380833;Parent=CBEC_380829
I	QG2082_V1	exon	7272451	7272615	.	-	.	ID=CBEC_380830;Parent=CBEC_380829
I	QG2082_V1	gene	7272451	7273208	.	-	.	ID=CBEC_380828;Name=EVM prediction I.1685;celegans_gene_ids=WBGene00021638;celegans_gene_names=Y47G6A.9
I	QG2082_V1	mRNA	7272451	7273208	.	-	.	ID=CBEC_380829;Parent=CBEC_380828;Name=EVM prediction I.1685;InterPro=IPR024661;Gene_Ontology=GO:0006383
I	QG2082_V1	intron	7272616	7272662	.	-	2	Parent=CBEC_380829;ID=CBEC_380829_intron
I	QG2082_V1	CDS	7272663	7272844	.	-	2	ID=CBEC_380834;Parent=CBEC_380829
I	QG2082_V1	exon	7272663	7272844	.	-	.	ID=CBEC_380831;Parent=CBEC_380829
I	QG2082_V1	intron	7272845	7272889	.	-	0	Parent=CBEC_380829;ID=CBEC_380829_intron
I	QG2082_V1	CDS	7272890	7273208	.	-	0	ID=CBEC_380835;Parent=CBEC_380829
I	QG2082_V1	exon	7272890	7273208	.	-	.	ID=CBEC_380832;Parent=CBEC_380829
I	QG2082_V1	exon	7273305	7273862	.	-	.	ID=CBEC_380848;Parent=CBEC_380847
I	QG2082_V1	gene	7273305	7277669	.	-	.	ID=CBEC_380846;Name=EVM prediction I.1686;celegans_gene_ids=WBGene00004978;celegans_gene_names=spg-7
I	QG2082_V1	mRNA	7273305	7277669	.	-	.	ID=CBEC_380847;Parent=CBEC_380846;Name=EVM prediction I.1686;InterPro=IPR037219,IPR003960,IPR011546,IPR005936,IPR027417,IPR003959,IPR000642,IPR041569,IPR003593;Gene_Ontology=GO:0004176,GO:0004222,GO:0005524,GO:0006508,GO:0016887,GO:0008270,GO:0016020
I	QG2082_V1	three_prime_UTR	7273305	7273592	.	-	.	ID=CBEC_380866;Parent=CBEC_380847
I	QG2082_V1	repeat_region	7273434	7273464	.	.	.	X=A-rich_342XXXXA-rich;ID=A-rich_342XXXXA-rich;intact=TRUE
I	QG2082_V1	CDS	7273593	7273862	.	-	0	ID=CBEC_380857;Parent=CBEC_380847
I	QG2082_V1	intron	7273863	7273905	.	-	0	Parent=CBEC_380847;ID=CBEC_380847_intron
I	QG2082_V1	CDS	7273906	7274025	.	-	0	ID=CBEC_380858;Parent=CBEC_380847
I	QG2082_V1	exon	7273906	7274025	.	-	.	ID=CBEC_380849;Parent=CBEC_380847
I	QG2082_V1	intron	7274026	7275457	.	-	1	Parent=CBEC_380847;ID=CBEC_380847_intron
I	QG2082_V1	repeat_region	7275057	7275098	.	.	.	X=TCn_30XXXXSimple_repeat;ID=TCn_30XXXXSimple_repeat;intact=TRUE
I	QG2082_V1	CDS	7275458	7275566	.	-	1	ID=CBEC_380859;Parent=CBEC_380847
I	QG2082_V1	exon	7275458	7275566	.	-	.	ID=CBEC_380850;Parent=CBEC_380847
I	QG2082_V1	intron	7275567	7275613	.	-	1	Parent=CBEC_380847;ID=CBEC_380847_intron
I	QG2082_V1	CDS	7275614	7276759	.	-	1	ID=CBEC_380860;Parent=CBEC_380847
I	QG2082_V1	exon	7275614	7276759	.	-	.	ID=CBEC_380851;Parent=CBEC_380847
I	QG2082_V1	intron	7276760	7276805	.	-	0	Parent=CBEC_380847;ID=CBEC_380847_intron
I	QG2082_V1	CDS	7276806	7276930	.	-	0	ID=CBEC_380861;Parent=CBEC_380847
I	QG2082_V1	exon	7276806	7276930	.	-	.	ID=CBEC_380852;Parent=CBEC_380847
I	QG2082_V1	intron	7276931	7276975	.	-	1	Parent=CBEC_380847;ID=CBEC_380847_intron
I	QG2082_V1	CDS	7276976	7277174	.	-	1	ID=CBEC_380862;Parent=CBEC_380847
I	QG2082_V1	exon	7276976	7277174	.	-	.	ID=CBEC_380853;Parent=CBEC_380847
I	QG2082_V1	intron	7277175	7277221	.	-	2	Parent=CBEC_380847;ID=CBEC_380847_intron
I	QG2082_V1	CDS	7277222	7277288	.	-	2	ID=CBEC_380863;Parent=CBEC_380847
I	QG2082_V1	exon	7277222	7277288	.	-	.	ID=CBEC_380854;Parent=CBEC_380847
I	QG2082_V1	intron	7277289	7277332	.	-	0	Parent=CBEC_380847;ID=CBEC_380847_intron
I	QG2082_V1	CDS	7277333	7277504	.	-	0	ID=CBEC_380864;Parent=CBEC_380847
I	QG2082_V1	exon	7277333	7277504	.	-	.	ID=CBEC_380855;Parent=CBEC_380847
I	QG2082_V1	intron	7277505	7277552	.	-	0	Parent=CBEC_380847;ID=CBEC_380847_intron
I	QG2082_V1	CDS	7277553	7277669	.	-	0	ID=CBEC_380865;Parent=CBEC_380847
I	QG2082_V1	exon	7277553	7277669	.	-	.	ID=CBEC_380856;Parent=CBEC_380847
I	QG2082_V1	exon	7278164	7278298	.	+	.	ID=CBEC_380879;Parent=CBEC_380878
I	QG2082_V1	five_prime_UTR	7278164	7278177	.	+	.	ID=CBEC_380897;Parent=CBEC_380878
I	QG2082_V1	gene	7278164	7279750	.	+	.	ID=CBEC_380877;Name=EVM prediction I.1687
I	QG2082_V1	mRNA	7278164	7279750	.	+	.	ID=CBEC_380878;Parent=CBEC_380877;Name=EVM prediction I.1687;InterPro=IPR043504,IPR001314,IPR005514,IPR001254,IPR009003;Gene_Ontology=GO:0004252,GO:0006508
I	QG2082_V1	CDS	7278178	7278298	.	+	0	ID=CBEC_380888;Parent=CBEC_380878
I	QG2082_V1	intron	7278299	7278341	.	+	2	Parent=CBEC_380878;ID=CBEC_380878_intron
I	QG2082_V1	CDS	7278342	7278416	.	+	2	ID=CBEC_380889;Parent=CBEC_380878
I	QG2082_V1	exon	7278342	7278416	.	+	.	ID=CBEC_380880;Parent=CBEC_380878
I	QG2082_V1	intron	7278417	7278458	.	+	2	Parent=CBEC_380878;ID=CBEC_380878_intron
I	QG2082_V1	CDS	7278459	7278606	.	+	2	ID=CBEC_380890;Parent=CBEC_380878
I	QG2082_V1	exon	7278459	7278606	.	+	.	ID=CBEC_380881;Parent=CBEC_380878
I	QG2082_V1	intron	7278607	7278648	.	+	1	Parent=CBEC_380878;ID=CBEC_380878_intron
I	QG2082_V1	CDS	7278649	7278896	.	+	1	ID=CBEC_380891;Parent=CBEC_380878
I	QG2082_V1	exon	7278649	7278896	.	+	.	ID=CBEC_380882;Parent=CBEC_380878
I	QG2082_V1	intron	7278897	7278938	.	+	2	Parent=CBEC_380878;ID=CBEC_380878_intron
I	QG2082_V1	CDS	7278939	7278998	.	+	2	ID=CBEC_380892;Parent=CBEC_380878
I	QG2082_V1	exon	7278939	7278998	.	+	.	ID=CBEC_380883;Parent=CBEC_380878
I	QG2082_V1	intron	7278999	7279046	.	+	2	Parent=CBEC_380878;ID=CBEC_380878_intron
I	QG2082_V1	CDS	7279047	7279096	.	+	2	ID=CBEC_380893;Parent=CBEC_380878
I	QG2082_V1	exon	7279047	7279096	.	+	.	ID=CBEC_380884;Parent=CBEC_380878
I	QG2082_V1	intron	7279097	7279145	.	+	0	Parent=CBEC_380878;ID=CBEC_380878_intron
I	QG2082_V1	CDS	7279146	7279214	.	+	0	ID=CBEC_380894;Parent=CBEC_380878
I	QG2082_V1	exon	7279146	7279214	.	+	.	ID=CBEC_380885;Parent=CBEC_380878
I	QG2082_V1	intron	7279215	7279254	.	+	0	Parent=CBEC_380878;ID=CBEC_380878_intron
I	QG2082_V1	CDS	7279255	7279424	.	+	0	ID=CBEC_380895;Parent=CBEC_380878
I	QG2082_V1	exon	7279255	7279424	.	+	.	ID=CBEC_380886;Parent=CBEC_380878
I	QG2082_V1	intron	7279425	7279466	.	+	1	Parent=CBEC_380878;ID=CBEC_380878_intron
I	QG2082_V1	CDS	7279467	7279605	.	+	1	ID=CBEC_380896;Parent=CBEC_380878
I	QG2082_V1	exon	7279467	7279750	.	+	.	ID=CBEC_380887;Parent=CBEC_380878
I	QG2082_V1	three_prime_UTR	7279606	7279750	.	+	.	ID=CBEC_380898;Parent=CBEC_380878
I	QG2082_V1	exon	7279830	7280006	.	+	.	ID=CBEC_380911;Parent=CBEC_380910
I	QG2082_V1	five_prime_UTR	7279830	7279930	.	+	.	ID=CBEC_380923;Parent=CBEC_380910
I	QG2082_V1	gene	7279830	7281171	.	+	.	ID=CBEC_380909;Name=EVM prediction I.1688
I	QG2082_V1	mRNA	7279830	7281171	.	+	.	ID=CBEC_380910;Parent=CBEC_380909;Name=EVM prediction I.1688;InterPro=IPR001841,IPR013083
I	QG2082_V1	CDS	7279931	7280006	.	+	0	ID=CBEC_380917;Parent=CBEC_380910
I	QG2082_V1	intron	7280007	7280047	.	+	2	Parent=CBEC_380910;ID=CBEC_380910_intron
I	QG2082_V1	CDS	7280048	7280160	.	+	2	ID=CBEC_380918;Parent=CBEC_380910
I	QG2082_V1	exon	7280048	7280160	.	+	.	ID=CBEC_380912;Parent=CBEC_380910
I	QG2082_V1	intron	7280161	7280200	.	+	0	Parent=CBEC_380910;ID=CBEC_380910_intron
I	QG2082_V1	CDS	7280201	7280346	.	+	0	ID=CBEC_380919;Parent=CBEC_380910
I	QG2082_V1	exon	7280201	7280346	.	+	.	ID=CBEC_380913;Parent=CBEC_380910
I	QG2082_V1	intron	7280347	7280389	.	+	1	Parent=CBEC_380910;ID=CBEC_380910_intron
I	QG2082_V1	CDS	7280390	7280678	.	+	1	ID=CBEC_380920;Parent=CBEC_380910
I	QG2082_V1	exon	7280390	7280678	.	+	.	ID=CBEC_380914;Parent=CBEC_380910
I	QG2082_V1	intron	7280679	7280720	.	+	0	Parent=CBEC_380910;ID=CBEC_380910_intron
I	QG2082_V1	CDS	7280721	7280813	.	+	0	ID=CBEC_380921;Parent=CBEC_380910
I	QG2082_V1	exon	7280721	7280813	.	+	.	ID=CBEC_380915;Parent=CBEC_380910
I	QG2082_V1	intron	7280814	7280858	.	+	0	Parent=CBEC_380910;ID=CBEC_380910_intron
I	QG2082_V1	CDS	7280859	7281056	.	+	0	ID=CBEC_380922;Parent=CBEC_380910
I	QG2082_V1	exon	7280859	7281171	.	+	.	ID=CBEC_380916;Parent=CBEC_380910
I	QG2082_V1	three_prime_UTR	7281057	7281171	.	+	.	ID=CBEC_380924;Parent=CBEC_380910
I	QG2082_V1	CDS	7281276	7281348	.	+	0	ID=CBEC_380942;Parent=CBEC_380936
I	QG2082_V1	exon	7281276	7281348	.	+	.	ID=CBEC_380937;Parent=CBEC_380936
I	QG2082_V1	gene	7281276	7282287	.	+	.	ID=CBEC_380935;Name=EVM prediction I.1689
I	QG2082_V1	mRNA	7281276	7282287	.	+	.	ID=CBEC_380936;Parent=CBEC_380935;Name=EVM prediction I.1689;InterPro=IPR001841,IPR017907,IPR013083
I	QG2082_V1	intron	7281349	7281395	.	+	2	Parent=CBEC_380936;ID=CBEC_380936_intron
I	QG2082_V1	CDS	7281396	7281480	.	+	2	ID=CBEC_380943;Parent=CBEC_380936
I	QG2082_V1	exon	7281396	7281480	.	+	.	ID=CBEC_380938;Parent=CBEC_380936
I	QG2082_V1	intron	7281481	7281521	.	+	1	Parent=CBEC_380936;ID=CBEC_380936_intron
I	QG2082_V1	CDS	7281522	7281583	.	+	1	ID=CBEC_380944;Parent=CBEC_380936
I	QG2082_V1	exon	7281522	7281583	.	+	.	ID=CBEC_380939;Parent=CBEC_380936
I	QG2082_V1	intron	7281584	7281634	.	+	2	Parent=CBEC_380936;ID=CBEC_380936_intron
I	QG2082_V1	CDS	7281635	7281819	.	+	2	ID=CBEC_380945;Parent=CBEC_380936
I	QG2082_V1	exon	7281635	7281819	.	+	.	ID=CBEC_380940;Parent=CBEC_380936
I	QG2082_V1	intron	7281820	7281864	.	+	0	Parent=CBEC_380936;ID=CBEC_380936_intron
I	QG2082_V1	CDS	7281865	7282287	.	+	0	ID=CBEC_380946;Parent=CBEC_380936
I	QG2082_V1	exon	7281865	7282287	.	+	.	ID=CBEC_380941;Parent=CBEC_380936
I	QG2082_V1	exon	7282523	7282598	.	+	.	ID=CBEC_380959;Parent=CBEC_380958
I	QG2082_V1	five_prime_UTR	7282523	7282528	.	+	.	ID=CBEC_380983;Parent=CBEC_380958
I	QG2082_V1	gene	7282523	7284577	.	+	.	ID=CBEC_380957;Name=EVM prediction I.1690;celegans_gene_ids=WBGene00021640;celegans_gene_names=Y47G6A.14
I	QG2082_V1	mRNA	7282523	7284577	.	+	.	ID=CBEC_380958;Parent=CBEC_380957;Name=EVM prediction I.1690;InterPro=IPR013083,IPR001841,IPR027370,IPR017907
I	QG2082_V1	CDS	7282529	7282598	.	+	0	ID=CBEC_380971;Parent=CBEC_380958
I	QG2082_V1	intron	7282599	7282646	.	+	2	Parent=CBEC_380958;ID=CBEC_380958_intron
I	QG2082_V1	CDS	7282647	7282811	.	+	2	ID=CBEC_380972;Parent=CBEC_380958
I	QG2082_V1	exon	7282647	7282811	.	+	.	ID=CBEC_380960;Parent=CBEC_380958
I	QG2082_V1	intron	7282812	7282855	.	+	2	Parent=CBEC_380958;ID=CBEC_380958_intron
I	QG2082_V1	CDS	7282856	7282952	.	+	2	ID=CBEC_380973;Parent=CBEC_380958
I	QG2082_V1	exon	7282856	7282952	.	+	.	ID=CBEC_380961;Parent=CBEC_380958
I	QG2082_V1	intron	7282953	7282996	.	+	1	Parent=CBEC_380958;ID=CBEC_380958_intron
I	QG2082_V1	CDS	7282997	7283066	.	+	1	ID=CBEC_380974;Parent=CBEC_380958
I	QG2082_V1	exon	7282997	7283066	.	+	.	ID=CBEC_380962;Parent=CBEC_380958
I	QG2082_V1	intron	7283067	7283117	.	+	0	Parent=CBEC_380958;ID=CBEC_380958_intron
I	QG2082_V1	CDS	7283118	7283216	.	+	0	ID=CBEC_380975;Parent=CBEC_380958
I	QG2082_V1	exon	7283118	7283216	.	+	.	ID=CBEC_380963;Parent=CBEC_380958
I	QG2082_V1	intron	7283217	7283260	.	+	0	Parent=CBEC_380958;ID=CBEC_380958_intron
I	QG2082_V1	CDS	7283261	7283386	.	+	0	ID=CBEC_380976;Parent=CBEC_380958
I	QG2082_V1	exon	7283261	7283386	.	+	.	ID=CBEC_380964;Parent=CBEC_380958
I	QG2082_V1	intron	7283387	7283427	.	+	0	Parent=CBEC_380958;ID=CBEC_380958_intron
I	QG2082_V1	CDS	7283428	7283580	.	+	0	ID=CBEC_380977;Parent=CBEC_380958
I	QG2082_V1	exon	7283428	7283580	.	+	.	ID=CBEC_380965;Parent=CBEC_380958
I	QG2082_V1	intron	7283581	7283625	.	+	0	Parent=CBEC_380958;ID=CBEC_380958_intron
I	QG2082_V1	CDS	7283626	7283747	.	+	0	ID=CBEC_380978;Parent=CBEC_380958
I	QG2082_V1	exon	7283626	7283747	.	+	.	ID=CBEC_380966;Parent=CBEC_380958
I	QG2082_V1	intron	7283748	7283791	.	+	1	Parent=CBEC_380958;ID=CBEC_380958_intron
I	QG2082_V1	CDS	7283792	7283963	.	+	1	ID=CBEC_380979;Parent=CBEC_380958
I	QG2082_V1	exon	7283792	7283963	.	+	.	ID=CBEC_380967;Parent=CBEC_380958
I	QG2082_V1	intron	7283964	7284005	.	+	0	Parent=CBEC_380958;ID=CBEC_380958_intron
I	QG2082_V1	CDS	7284006	7284131	.	+	0	ID=CBEC_380980;Parent=CBEC_380958
I	QG2082_V1	exon	7284006	7284131	.	+	.	ID=CBEC_380968;Parent=CBEC_380958
I	QG2082_V1	intron	7284132	7284175	.	+	0	Parent=CBEC_380958;ID=CBEC_380958_intron
I	QG2082_V1	CDS	7284176	7284268	.	+	0	ID=CBEC_380981;Parent=CBEC_380958
I	QG2082_V1	exon	7284176	7284268	.	+	.	ID=CBEC_380969;Parent=CBEC_380958
I	QG2082_V1	intron	7284269	7284314	.	+	0	Parent=CBEC_380958;ID=CBEC_380958_intron
I	QG2082_V1	CDS	7284315	7284485	.	+	0	ID=CBEC_380982;Parent=CBEC_380958
I	QG2082_V1	exon	7284315	7284577	.	+	.	ID=CBEC_380970;Parent=CBEC_380958
I	QG2082_V1	repeat_region	7284396	7284445	.	.	.	X=GA-rich_224XXXXGA-rich;ID=GA-rich_224XXXXGA-rich;intact=TRUE
I	QG2082_V1	three_prime_UTR	7284486	7284577	.	+	.	ID=CBEC_380984;Parent=CBEC_380958
I	QG2082_V1	CDS	7284695	7285036	.	-	0	ID=CBEC_381003;Parent=CBEC_380996
I	QG2082_V1	exon	7284695	7285036	.	-	.	ID=CBEC_380997;Parent=CBEC_380996
I	QG2082_V1	gene	7284695	7285833	.	-	.	ID=CBEC_380995;Name=EVM prediction I.1691;celegans_gene_ids=WBGene00044427;celegans_gene_names=F56A6.5
I	QG2082_V1	mRNA	7284695	7285833	.	-	.	ID=CBEC_380996;Parent=CBEC_380995;Name=EVM prediction I.1691;InterPro=IPR001841,IPR013083
I	QG2082_V1	repeat_region	7284852	7284910	.	.	.	X=GCGGTGn_1XXXXSimple_repeat;ID=GCGGTGn_1XXXXSimple_repeat;intact=TRUE
I	QG2082_V1	intron	7285037	7285080	.	-	0	Parent=CBEC_380996;ID=CBEC_380996_intron
I	QG2082_V1	CDS	7285081	7285176	.	-	0	ID=CBEC_381004;Parent=CBEC_380996
I	QG2082_V1	exon	7285081	7285176	.	-	.	ID=CBEC_380998;Parent=CBEC_380996
I	QG2082_V1	intron	7285177	7285219	.	-	0	Parent=CBEC_380996;ID=CBEC_380996_intron
I	QG2082_V1	CDS	7285220	7285333	.	-	0	ID=CBEC_381005;Parent=CBEC_380996
I	QG2082_V1	exon	7285220	7285333	.	-	.	ID=CBEC_380999;Parent=CBEC_380996
I	QG2082_V1	intron	7285334	7285376	.	-	1	Parent=CBEC_380996;ID=CBEC_380996_intron
I	QG2082_V1	CDS	7285377	7285434	.	-	1	ID=CBEC_381006;Parent=CBEC_380996
I	QG2082_V1	exon	7285377	7285434	.	-	.	ID=CBEC_381000;Parent=CBEC_380996
I	QG2082_V1	intron	7285435	7285475	.	-	2	Parent=CBEC_380996;ID=CBEC_380996_intron
I	QG2082_V1	CDS	7285476	7285554	.	-	2	ID=CBEC_381007;Parent=CBEC_380996
I	QG2082_V1	exon	7285476	7285554	.	-	.	ID=CBEC_381001;Parent=CBEC_380996
I	QG2082_V1	intron	7285555	7285598	.	-	0	Parent=CBEC_380996;ID=CBEC_380996_intron
I	QG2082_V1	CDS	7285599	7285833	.	-	0	ID=CBEC_381008;Parent=CBEC_380996
I	QG2082_V1	exon	7285599	7285833	.	-	.	ID=CBEC_381002;Parent=CBEC_380996
I	QG2082_V1	exon	7286611	7286989	.	-	.	ID=CBEC_381021;Parent=CBEC_381020
I	QG2082_V1	gene	7286611	7297979	.	-	.	ID=CBEC_381019;Name=EVM prediction I.1692;celegans_gene_ids=WBGene00021036;celegans_gene_names=W05F2.4
I	QG2082_V1	mRNA	7286611	7297979	.	-	.	ID=CBEC_381020;Parent=CBEC_381019;Name=EVM prediction I.1692
I	QG2082_V1	three_prime_UTR	7286611	7286909	.	-	.	ID=CBEC_381095;Parent=CBEC_381020
I	QG2082_V1	CDS	7286910	7286989	.	-	2	ID=CBEC_381058;Parent=CBEC_381020
I	QG2082_V1	intron	7286990	7287035	.	-	0	Parent=CBEC_381020;ID=CBEC_381020_intron
I	QG2082_V1	CDS	7287036	7287324	.	-	0	ID=CBEC_381059;Parent=CBEC_381020
I	QG2082_V1	exon	7287036	7287324	.	-	.	ID=CBEC_381022;Parent=CBEC_381020
I	QG2082_V1	intron	7287325	7287368	.	-	0	Parent=CBEC_381020;ID=CBEC_381020_intron
I	QG2082_V1	CDS	7287369	7287470	.	-	0	ID=CBEC_381060;Parent=CBEC_381020
I	QG2082_V1	exon	7287369	7287470	.	-	.	ID=CBEC_381023;Parent=CBEC_381020
I	QG2082_V1	intron	7287471	7287517	.	-	0	Parent=CBEC_381020;ID=CBEC_381020_intron
I	QG2082_V1	CDS	7287518	7287781	.	-	0	ID=CBEC_381061;Parent=CBEC_381020
I	QG2082_V1	exon	7287518	7287781	.	-	.	ID=CBEC_381024;Parent=CBEC_381020
I	QG2082_V1	intron	7287782	7288043	.	-	1	Parent=CBEC_381020;ID=CBEC_381020_intron
I	QG2082_V1	CDS	7288044	7288416	.	-	1	ID=CBEC_381062;Parent=CBEC_381020
I	QG2082_V1	exon	7288044	7288416	.	-	.	ID=CBEC_381025;Parent=CBEC_381020
I	QG2082_V1	intron	7288417	7288463	.	-	0	Parent=CBEC_381020;ID=CBEC_381020_intron
I	QG2082_V1	CDS	7288464	7288618	.	-	0	ID=CBEC_381063;Parent=CBEC_381020
I	QG2082_V1	exon	7288464	7288618	.	-	.	ID=CBEC_381026;Parent=CBEC_381020
I	QG2082_V1	intron	7288619	7288664	.	-	0	Parent=CBEC_381020;ID=CBEC_381020_intron
I	QG2082_V1	CDS	7288665	7289195	.	-	0	ID=CBEC_381064;Parent=CBEC_381020
I	QG2082_V1	exon	7288665	7289195	.	-	.	ID=CBEC_381027;Parent=CBEC_381020
I	QG2082_V1	intron	7289196	7289242	.	-	0	Parent=CBEC_381020;ID=CBEC_381020_intron
I	QG2082_V1	CDS	7289243	7289368	.	-	0	ID=CBEC_381065;Parent=CBEC_381020
I	QG2082_V1	exon	7289243	7289368	.	-	.	ID=CBEC_381028;Parent=CBEC_381020
I	QG2082_V1	intron	7289369	7289414	.	-	0	Parent=CBEC_381020;ID=CBEC_381020_intron
I	QG2082_V1	CDS	7289415	7289486	.	-	0	ID=CBEC_381066;Parent=CBEC_381020
I	QG2082_V1	exon	7289415	7289486	.	-	.	ID=CBEC_381029;Parent=CBEC_381020
I	QG2082_V1	intron	7289487	7289651	.	-	1	Parent=CBEC_381020;ID=CBEC_381020_intron
I	QG2082_V1	CDS	7289652	7289781	.	-	1	ID=CBEC_381067;Parent=CBEC_381020
I	QG2082_V1	exon	7289652	7289781	.	-	.	ID=CBEC_381030;Parent=CBEC_381020
I	QG2082_V1	intron	7289782	7290015	.	-	0	Parent=CBEC_381020;ID=CBEC_381020_intron
I	QG2082_V1	CDS	7290016	7290215	.	-	0	ID=CBEC_381068;Parent=CBEC_381020
I	QG2082_V1	exon	7290016	7290215	.	-	.	ID=CBEC_381031;Parent=CBEC_381020
I	QG2082_V1	intron	7290216	7290448	.	-	1	Parent=CBEC_381020;ID=CBEC_381020_intron
I	QG2082_V1	CDS	7290449	7290593	.	-	1	ID=CBEC_381069;Parent=CBEC_381020
I	QG2082_V1	exon	7290449	7290593	.	-	.	ID=CBEC_381032;Parent=CBEC_381020
I	QG2082_V1	intron	7290594	7290640	.	-	2	Parent=CBEC_381020;ID=CBEC_381020_intron
I	QG2082_V1	CDS	7290641	7290791	.	-	2	ID=CBEC_381070;Parent=CBEC_381020
I	QG2082_V1	exon	7290641	7290791	.	-	.	ID=CBEC_381033;Parent=CBEC_381020
I	QG2082_V1	intron	7290792	7290835	.	-	0	Parent=CBEC_381020;ID=CBEC_381020_intron
I	QG2082_V1	CDS	7290836	7290878	.	-	0	ID=CBEC_381071;Parent=CBEC_381020
I	QG2082_V1	exon	7290836	7290878	.	-	.	ID=CBEC_381034;Parent=CBEC_381020
I	QG2082_V1	intron	7290879	7292418	.	-	2	Parent=CBEC_381020;ID=CBEC_381020_intron
I	QG2082_V1	repeat_region	7290954	7290972	.	.	.	X=TCn_31XXXXSimple_repeat;ID=TCn_31XXXXSimple_repeat;intact=TRUE
I	QG2082_V1	repeat_region	7291281	7291308	.	.	.	X=GAAn_29XXXXSimple_repeat;ID=GAAn_29XXXXSimple_repeat;intact=TRUE
I	QG2082_V1	repeat_region	7292270	7292302	.	.	.	X=ATCn_5XXXXSimple_repeat;ID=ATCn_5XXXXSimple_repeat;intact=TRUE
I	QG2082_V1	CDS	7292419	7292642	.	-	2	ID=CBEC_381072;Parent=CBEC_381020
I	QG2082_V1	exon	7292419	7292642	.	-	.	ID=CBEC_381035;Parent=CBEC_381020
I	QG2082_V1	intron	7292643	7292687	.	-	1	Parent=CBEC_381020;ID=CBEC_381020_intron
I	QG2082_V1	CDS	7292688	7293073	.	-	1	ID=CBEC_381073;Parent=CBEC_381020
I	QG2082_V1	exon	7292688	7293073	.	-	.	ID=CBEC_381036;Parent=CBEC_381020
I	QG2082_V1	intron	7293074	7293292	.	-	0	Parent=CBEC_381020;ID=CBEC_381020_intron
I	QG2082_V1	CDS	7293293	7293369	.	-	0	ID=CBEC_381074;Parent=CBEC_381020
I	QG2082_V1	exon	7293293	7293369	.	-	.	ID=CBEC_381037;Parent=CBEC_381020
I	QG2082_V1	intron	7293370	7293414	.	-	0	Parent=CBEC_381020;ID=CBEC_381020_intron
I	QG2082_V1	CDS	7293415	7293687	.	-	0	ID=CBEC_381075;Parent=CBEC_381020
I	QG2082_V1	exon	7293415	7293687	.	-	.	ID=CBEC_381038;Parent=CBEC_381020
I	QG2082_V1	intron	7293688	7293737	.	-	1	Parent=CBEC_381020;ID=CBEC_381020_intron
I	QG2082_V1	CDS	7293738	7294413	.	-	1	ID=CBEC_381076;Parent=CBEC_381020
I	QG2082_V1	exon	7293738	7294413	.	-	.	ID=CBEC_381039;Parent=CBEC_381020
I	QG2082_V1	intron	7294414	7294651	.	-	0	Parent=CBEC_381020;ID=CBEC_381020_intron
I	QG2082_V1	CDS	7294652	7294737	.	-	0	ID=CBEC_381077;Parent=CBEC_381020
I	QG2082_V1	exon	7294652	7294737	.	-	.	ID=CBEC_381040;Parent=CBEC_381020
I	QG2082_V1	intron	7294738	7294793	.	-	0	Parent=CBEC_381020;ID=CBEC_381020_intron
I	QG2082_V1	CDS	7294794	7294862	.	-	0	ID=CBEC_381078;Parent=CBEC_381020
I	QG2082_V1	exon	7294794	7294862	.	-	.	ID=CBEC_381041;Parent=CBEC_381020
I	QG2082_V1	intron	7294863	7294965	.	-	0	Parent=CBEC_381020;ID=CBEC_381020_intron
I	QG2082_V1	CDS	7294966	7295034	.	-	0	ID=CBEC_381079;Parent=CBEC_381020
I	QG2082_V1	exon	7294966	7295034	.	-	.	ID=CBEC_381042;Parent=CBEC_381020
I	QG2082_V1	intron	7295035	7295090	.	-	2	Parent=CBEC_381020;ID=CBEC_381020_intron
I	QG2082_V1	CDS	7295091	7295152	.	-	2	ID=CBEC_381080;Parent=CBEC_381020
I	QG2082_V1	exon	7295091	7295152	.	-	.	ID=CBEC_381043;Parent=CBEC_381020
I	QG2082_V1	intron	7295153	7295194	.	-	2	Parent=CBEC_381020;ID=CBEC_381020_intron
I	QG2082_V1	CDS	7295195	7295320	.	-	2	ID=CBEC_381081;Parent=CBEC_381020
I	QG2082_V1	exon	7295195	7295320	.	-	.	ID=CBEC_381044;Parent=CBEC_381020
I	QG2082_V1	intron	7295321	7295365	.	-	0	Parent=CBEC_381020;ID=CBEC_381020_intron
I	QG2082_V1	CDS	7295366	7295447	.	-	0	ID=CBEC_381082;Parent=CBEC_381020
I	QG2082_V1	exon	7295366	7295447	.	-	.	ID=CBEC_381045;Parent=CBEC_381020
I	QG2082_V1	intron	7295448	7295489	.	-	2	Parent=CBEC_381020;ID=CBEC_381020_intron
I	QG2082_V1	CDS	7295490	7295659	.	-	2	ID=CBEC_381083;Parent=CBEC_381020
I	QG2082_V1	exon	7295490	7295659	.	-	.	ID=CBEC_381046;Parent=CBEC_381020
I	QG2082_V1	intron	7295660	7295702	.	-	1	Parent=CBEC_381020;ID=CBEC_381020_intron
I	QG2082_V1	CDS	7295703	7295833	.	-	1	ID=CBEC_381084;Parent=CBEC_381020
I	QG2082_V1	exon	7295703	7295833	.	-	.	ID=CBEC_381047;Parent=CBEC_381020
I	QG2082_V1	intron	7295834	7295874	.	-	0	Parent=CBEC_381020;ID=CBEC_381020_intron
I	QG2082_V1	CDS	7295875	7296023	.	-	0	ID=CBEC_381085;Parent=CBEC_381020
I	QG2082_V1	exon	7295875	7296023	.	-	.	ID=CBEC_381048;Parent=CBEC_381020
I	QG2082_V1	intron	7296024	7296182	.	-	1	Parent=CBEC_381020;ID=CBEC_381020_intron
I	QG2082_V1	CDS	7296183	7296399	.	-	1	ID=CBEC_381086;Parent=CBEC_381020
I	QG2082_V1	exon	7296183	7296399	.	-	.	ID=CBEC_381049;Parent=CBEC_381020
I	QG2082_V1	intron	7296400	7296444	.	-	2	Parent=CBEC_381020;ID=CBEC_381020_intron
I	QG2082_V1	CDS	7296445	7296565	.	-	2	ID=CBEC_381087;Parent=CBEC_381020
I	QG2082_V1	exon	7296445	7296565	.	-	.	ID=CBEC_381050;Parent=CBEC_381020
I	QG2082_V1	intron	7296566	7296609	.	-	2	Parent=CBEC_381020;ID=CBEC_381020_intron
I	QG2082_V1	CDS	7296610	7296717	.	-	2	ID=CBEC_381088;Parent=CBEC_381020
I	QG2082_V1	exon	7296610	7296717	.	-	.	ID=CBEC_381051;Parent=CBEC_381020
I	QG2082_V1	intron	7296718	7297016	.	-	0	Parent=CBEC_381020;ID=CBEC_381020_intron
I	QG2082_V1	CDS	7297017	7297065	.	-	0	ID=CBEC_381089;Parent=CBEC_381020
I	QG2082_V1	exon	7297017	7297065	.	-	.	ID=CBEC_381052;Parent=CBEC_381020
I	QG2082_V1	intron	7297066	7297106	.	-	1	Parent=CBEC_381020;ID=CBEC_381020_intron
I	QG2082_V1	CDS	7297107	7297185	.	-	1	ID=CBEC_381090;Parent=CBEC_381020
I	QG2082_V1	exon	7297107	7297185	.	-	.	ID=CBEC_381053;Parent=CBEC_381020
I	QG2082_V1	intron	7297186	7297226	.	-	1	Parent=CBEC_381020;ID=CBEC_381020_intron
I	QG2082_V1	CDS	7297227	7297268	.	-	1	ID=CBEC_381091;Parent=CBEC_381020
I	QG2082_V1	exon	7297227	7297268	.	-	.	ID=CBEC_381054;Parent=CBEC_381020
I	QG2082_V1	intron	7297269	7297647	.	-	1	Parent=CBEC_381020;ID=CBEC_381020_intron
I	QG2082_V1	CDS	7297648	7297764	.	-	1	ID=CBEC_381092;Parent=CBEC_381020
I	QG2082_V1	exon	7297648	7297764	.	-	.	ID=CBEC_381055;Parent=CBEC_381020
I	QG2082_V1	intron	7297765	7297806	.	-	1	Parent=CBEC_381020;ID=CBEC_381020_intron
I	QG2082_V1	CDS	7297807	7297917	.	-	1	ID=CBEC_381093;Parent=CBEC_381020
I	QG2082_V1	exon	7297807	7297917	.	-	.	ID=CBEC_381056;Parent=CBEC_381020
I	QG2082_V1	intron	7297918	7297959	.	-	0	Parent=CBEC_381020;ID=CBEC_381020_intron
I	QG2082_V1	CDS	7297960	7297979	.	-	0	ID=CBEC_381094;Parent=CBEC_381020
I	QG2082_V1	exon	7297960	7297979	.	-	.	ID=CBEC_381057;Parent=CBEC_381020
I	QG2082_V1	repeat_region	7298109	7298127	.	.	.	X=GAn_4XXXXSimple_repeat;ID=GAn_4XXXXSimple_repeat;intact=TRUE
I	QG2082_V1	CDS	7299807	7299932	.	+	0	ID=CBEC_381110;Parent=CBEC_381107
I	QG2082_V1	exon	7299807	7299932	.	+	.	ID=CBEC_381108;Parent=CBEC_381107
I	QG2082_V1	gene	7299807	7300207	.	+	.	ID=CBEC_381106;Name=EVM prediction I.1693
I	QG2082_V1	mRNA	7299807	7300207	.	+	.	ID=CBEC_381107;Parent=CBEC_381106;Name=EVM prediction I.1693
I	QG2082_V1	intron	7299933	7300051	.	+	0	Parent=CBEC_381107;ID=CBEC_381107_intron
I	QG2082_V1	CDS	7300052	7300207	.	+	0	ID=CBEC_381111;Parent=CBEC_381107
I	QG2082_V1	exon	7300052	7300207	.	+	.	ID=CBEC_381109;Parent=CBEC_381107
I	QG2082_V1	exon	7301213	7301354	.	+	.	ID=CBEC_381124;Parent=CBEC_381123
I	QG2082_V1	five_prime_UTR	7301213	7301332	.	+	.	ID=CBEC_381138;Parent=CBEC_381123
I	QG2082_V1	gene	7301213	7303024	.	+	.	ID=CBEC_381122;Name=EVM prediction I.1694;celegans_gene_ids=WBGene00019362;celegans_gene_names=cdk-2
I	QG2082_V1	mRNA	7301213	7303024	.	+	.	ID=CBEC_381123;Parent=CBEC_381122;Name=EVM prediction I.1694;InterPro=IPR011009,IPR000719,IPR017441,IPR008271;Gene_Ontology=GO:0004672,GO:0005524,GO:0006468
I	QG2082_V1	exon	7301318	7301635	.	+	.	ID=CBEC_381141;Parent=CBEC_381140
I	QG2082_V1	five_prime_UTR	7301318	7301517	.	+	.	ID=CBEC_381155;Parent=CBEC_381140
I	QG2082_V1	mRNA	7301318	7303014	.	+	.	ID=CBEC_381140;Parent=CBEC_381122;Name=EVM prediction I.1694;InterPro=IPR008271,IPR000719,IPR011009;Gene_Ontology=GO:0004672,GO:0006468,GO:0005524
I	QG2082_V1	CDS	7301333	7301354	.	+	0	ID=CBEC_381131;Parent=CBEC_381123
I	QG2082_V1	intron	7301355	7301407	.	+	2	Parent=CBEC_381123;ID=CBEC_381123_intron
I	QG2082_V1	CDS	7301408	7301635	.	+	2	ID=CBEC_381132;Parent=CBEC_381123
I	QG2082_V1	exon	7301408	7301635	.	+	.	ID=CBEC_381125;Parent=CBEC_381123
I	QG2082_V1	CDS	7301518	7301635	.	+	0	ID=CBEC_381148;Parent=CBEC_381140
I	QG2082_V1	intron	7301636	7301680	.	+	2	Parent=CBEC_381123;ID=CBEC_381123_intron
I	QG2082_V1	intron	7301636	7301680	.	+	2	Parent=CBEC_381140;ID=CBEC_381140_intron
I	QG2082_V1	CDS	7301681	7301781	.	+	2	ID=CBEC_381133;Parent=CBEC_381123
I	QG2082_V1	CDS	7301681	7301781	.	+	2	ID=CBEC_381149;Parent=CBEC_381140
I	QG2082_V1	exon	7301681	7301781	.	+	.	ID=CBEC_381126;Parent=CBEC_381123
I	QG2082_V1	exon	7301681	7301781	.	+	.	ID=CBEC_381142;Parent=CBEC_381140
I	QG2082_V1	intron	7301782	7301825	.	+	0	Parent=CBEC_381123;ID=CBEC_381123_intron
I	QG2082_V1	intron	7301782	7301825	.	+	0	Parent=CBEC_381140;ID=CBEC_381140_intron
I	QG2082_V1	CDS	7301826	7301959	.	+	0	ID=CBEC_381134;Parent=CBEC_381123
I	QG2082_V1	CDS	7301826	7301959	.	+	0	ID=CBEC_381150;Parent=CBEC_381140
I	QG2082_V1	exon	7301826	7301959	.	+	.	ID=CBEC_381127;Parent=CBEC_381123
I	QG2082_V1	exon	7301826	7301959	.	+	.	ID=CBEC_381143;Parent=CBEC_381140
I	QG2082_V1	intron	7301960	7302005	.	+	1	Parent=CBEC_381123;ID=CBEC_381123_intron
I	QG2082_V1	intron	7301960	7302005	.	+	1	Parent=CBEC_381140;ID=CBEC_381140_intron
I	QG2082_V1	CDS	7302006	7302072	.	+	1	ID=CBEC_381135;Parent=CBEC_381123
I	QG2082_V1	CDS	7302006	7302072	.	+	1	ID=CBEC_381151;Parent=CBEC_381140
I	QG2082_V1	exon	7302006	7302072	.	+	.	ID=CBEC_381128;Parent=CBEC_381123
I	QG2082_V1	exon	7302006	7302072	.	+	.	ID=CBEC_381144;Parent=CBEC_381140
I	QG2082_V1	intron	7302073	7302116	.	+	0	Parent=CBEC_381123;ID=CBEC_381123_intron
I	QG2082_V1	intron	7302073	7302116	.	+	0	Parent=CBEC_381140;ID=CBEC_381140_intron
I	QG2082_V1	CDS	7302117	7302275	.	+	0	ID=CBEC_381136;Parent=CBEC_381123
I	QG2082_V1	CDS	7302117	7302275	.	+	0	ID=CBEC_381152;Parent=CBEC_381140
I	QG2082_V1	exon	7302117	7302275	.	+	.	ID=CBEC_381129;Parent=CBEC_381123
I	QG2082_V1	exon	7302117	7302275	.	+	.	ID=CBEC_381145;Parent=CBEC_381140
I	QG2082_V1	intron	7302276	7302317	.	+	0	Parent=CBEC_381123;ID=CBEC_381123_intron
I	QG2082_V1	intron	7302276	7302317	.	+	0	Parent=CBEC_381140;ID=CBEC_381140_intron
I	QG2082_V1	CDS	7302318	7302578	.	+	0	ID=CBEC_381153;Parent=CBEC_381140
I	QG2082_V1	CDS	7302318	7302668	.	+	0	ID=CBEC_381137;Parent=CBEC_381123
I	QG2082_V1	exon	7302318	7302578	.	+	.	ID=CBEC_381146;Parent=CBEC_381140
I	QG2082_V1	exon	7302318	7303024	.	+	.	ID=CBEC_381130;Parent=CBEC_381123
I	QG2082_V1	intron	7302579	7302617	.	+	0	Parent=CBEC_381140;ID=CBEC_381140_intron
I	QG2082_V1	CDS	7302618	7302668	.	+	0	ID=CBEC_381154;Parent=CBEC_381140
I	QG2082_V1	exon	7302618	7303014	.	+	.	ID=CBEC_381147;Parent=CBEC_381140
I	QG2082_V1	three_prime_UTR	7302669	7303014	.	+	.	ID=CBEC_381156;Parent=CBEC_381140
I	QG2082_V1	three_prime_UTR	7302669	7303024	.	+	.	ID=CBEC_381139;Parent=CBEC_381123
I	QG2082_V1	exon	7304620	7304699	.	+	.	ID=CBEC_381169;Parent=CBEC_381168
I	QG2082_V1	five_prime_UTR	7304620	7304671	.	+	.	ID=CBEC_381181;Parent=CBEC_381168
I	QG2082_V1	gene	7304620	7306738	.	+	.	ID=CBEC_381167;Name=EVM prediction I.1695;celegans_gene_ids=WBGene00019361;celegans_gene_names=clik-3
I	QG2082_V1	mRNA	7304620	7306738	.	+	.	ID=CBEC_381168;Parent=CBEC_381167;Name=EVM prediction I.1695;InterPro=IPR000557
I	QG2082_V1	CDS	7304672	7304699	.	+	0	ID=CBEC_381175;Parent=CBEC_381168
I	QG2082_V1	intron	7304700	7304748	.	+	2	Parent=CBEC_381168;ID=CBEC_381168_intron
I	QG2082_V1	CDS	7304749	7304817	.	+	2	ID=CBEC_381176;Parent=CBEC_381168
I	QG2082_V1	exon	7304749	7304817	.	+	.	ID=CBEC_381170;Parent=CBEC_381168
I	QG2082_V1	intron	7304818	7305026	.	+	2	Parent=CBEC_381168;ID=CBEC_381168_intron
I	QG2082_V1	CDS	7305027	7305109	.	+	2	ID=CBEC_381177;Parent=CBEC_381168
I	QG2082_V1	exon	7305027	7305109	.	+	.	ID=CBEC_381171;Parent=CBEC_381168
I	QG2082_V1	intron	7305110	7305659	.	+	0	Parent=CBEC_381168;ID=CBEC_381168_intron
I	QG2082_V1	CDS	7305660	7305809	.	+	0	ID=CBEC_381178;Parent=CBEC_381168
I	QG2082_V1	exon	7305660	7305809	.	+	.	ID=CBEC_381172;Parent=CBEC_381168
I	QG2082_V1	intron	7305810	7305918	.	+	0	Parent=CBEC_381168;ID=CBEC_381168_intron
I	QG2082_V1	CDS	7305919	7306065	.	+	0	ID=CBEC_381179;Parent=CBEC_381168
I	QG2082_V1	exon	7305919	7306065	.	+	.	ID=CBEC_381173;Parent=CBEC_381168
I	QG2082_V1	intron	7306066	7306411	.	+	0	Parent=CBEC_381168;ID=CBEC_381168_intron
I	QG2082_V1	CDS	7306412	7306540	.	+	0	ID=CBEC_381180;Parent=CBEC_381168
I	QG2082_V1	exon	7306412	7306738	.	+	.	ID=CBEC_381174;Parent=CBEC_381168
I	QG2082_V1	three_prime_UTR	7306541	7306738	.	+	.	ID=CBEC_381182;Parent=CBEC_381168
I	QG2082_V1	repeat_region	7307473	7307508	.	.	.	X=GA-rich_225XXXXGA-rich;ID=GA-rich_225XXXXGA-rich;intact=TRUE
I	QG2082_V1	CDS	7307863	7308201	.	+	0	ID=CBEC_381196;Parent=CBEC_381194
I	QG2082_V1	exon	7307863	7308201	.	+	.	ID=CBEC_381195;Parent=CBEC_381194
I	QG2082_V1	gene	7307863	7308201	.	+	.	ID=CBEC_381193;Name=EVM prediction I.1696
I	QG2082_V1	mRNA	7307863	7308201	.	+	.	ID=CBEC_381194;Parent=CBEC_381193;Name=EVM prediction I.1696;InterPro=IPR035914,IPR000859
I	QG2082_V1	CDS	7308312	7308494	.	-	0	ID=CBEC_381213;Parent=CBEC_381208
I	QG2082_V1	exon	7308312	7308494	.	-	.	ID=CBEC_381209;Parent=CBEC_381208
I	QG2082_V1	gene	7308312	7308958	.	-	.	ID=CBEC_381207;Name=EVM prediction I.1697;celegans_gene_ids=WBGene00010949,WBGene00017114,WBGene00020370,WBGene00044393;celegans_gene_names=E03H12.7,M195.4,T08H10.3,ZK1248.20
I	QG2082_V1	mRNA	7308312	7308958	.	-	.	ID=CBEC_381208;Parent=CBEC_381207;Name=EVM prediction I.1697
I	QG2082_V1	intron	7308495	7308539	.	-	0	Parent=CBEC_381208;ID=CBEC_381208_intron
I	QG2082_V1	CDS	7308540	7308716	.	-	0	ID=CBEC_381214;Parent=CBEC_381208
I	QG2082_V1	exon	7308540	7308716	.	-	.	ID=CBEC_381210;Parent=CBEC_381208
I	QG2082_V1	intron	7308717	7308758	.	-	0	Parent=CBEC_381208;ID=CBEC_381208_intron
I	QG2082_V1	CDS	7308759	7308884	.	-	0	ID=CBEC_381215;Parent=CBEC_381208
I	QG2082_V1	exon	7308759	7308884	.	-	.	ID=CBEC_381211;Parent=CBEC_381208
I	QG2082_V1	intron	7308885	7308925	.	-	0	Parent=CBEC_381208;ID=CBEC_381208_intron
I	QG2082_V1	CDS	7308926	7308958	.	-	0	ID=CBEC_381216;Parent=CBEC_381208
I	QG2082_V1	exon	7308926	7308958	.	-	.	ID=CBEC_381212;Parent=CBEC_381208
I	QG2082_V1	CDS	7309160	7309190	.	+	0	ID=CBEC_381235;Parent=CBEC_381228
I	QG2082_V1	exon	7309160	7309190	.	+	.	ID=CBEC_381229;Parent=CBEC_381228
I	QG2082_V1	gene	7309160	7310209	.	+	.	ID=CBEC_381227;Name=EVM prediction I.1698;celegans_gene_ids=WBGene00019360;celegans_gene_names=neto-1
I	QG2082_V1	mRNA	7309160	7310209	.	+	.	ID=CBEC_381228;Parent=CBEC_381227;Name=EVM prediction I.1698;InterPro=IPR002172,IPR000859,IPR036055,IPR035914;Gene_Ontology=GO:0005515
I	QG2082_V1	intron	7309191	7309293	.	+	2	Parent=CBEC_381228;ID=CBEC_381228_intron
I	QG2082_V1	CDS	7309294	7309398	.	+	2	ID=CBEC_381236;Parent=CBEC_381228
I	QG2082_V1	exon	7309294	7309398	.	+	.	ID=CBEC_381230;Parent=CBEC_381228
I	QG2082_V1	intron	7309399	7309450	.	+	2	Parent=CBEC_381228;ID=CBEC_381228_intron
I	QG2082_V1	CDS	7309451	7309685	.	+	2	ID=CBEC_381237;Parent=CBEC_381228
I	QG2082_V1	exon	7309451	7309685	.	+	.	ID=CBEC_381231;Parent=CBEC_381228
I	QG2082_V1	intron	7309686	7309729	.	+	1	Parent=CBEC_381228;ID=CBEC_381228_intron
I	QG2082_V1	CDS	7309730	7309857	.	+	1	ID=CBEC_381238;Parent=CBEC_381228
I	QG2082_V1	exon	7309730	7309857	.	+	.	ID=CBEC_381232;Parent=CBEC_381228
I	QG2082_V1	intron	7309858	7309906	.	+	2	Parent=CBEC_381228;ID=CBEC_381228_intron
I	QG2082_V1	CDS	7309907	7310149	.	+	2	ID=CBEC_381239;Parent=CBEC_381228
I	QG2082_V1	exon	7309907	7310149	.	+	.	ID=CBEC_381233;Parent=CBEC_381228
I	QG2082_V1	intron	7310150	7310192	.	+	2	Parent=CBEC_381228;ID=CBEC_381228_intron
I	QG2082_V1	CDS	7310193	7310209	.	+	2	ID=CBEC_381240;Parent=CBEC_381228
I	QG2082_V1	exon	7310193	7310209	.	+	.	ID=CBEC_381234;Parent=CBEC_381228
I	QG2082_V1	CDS	7310390	7311134	.	-	1	ID=CBEC_381266;Parent=CBEC_381252
I	QG2082_V1	exon	7310390	7311134	.	-	.	ID=CBEC_381253;Parent=CBEC_381252
I	QG2082_V1	gene	7310390	7314809	.	-	.	ID=CBEC_381251;Name=EVM prediction I.1699;celegans_gene_ids=WBGene00004775,WBGene00022741;celegans_gene_names=sep-1,ZK430.5
I	QG2082_V1	mRNA	7310390	7314809	.	-	.	ID=CBEC_381252;Parent=CBEC_381251;Name=EVM prediction I.1699;InterPro=IPR005314,IPR030397;Gene_Ontology=GO:0004197,GO:0006508,GO:0005634
I	QG2082_V1	intron	7311135	7311177	.	-	1	Parent=CBEC_381252;ID=CBEC_381252_intron
I	QG2082_V1	CDS	7311178	7311273	.	-	1	ID=CBEC_381267;Parent=CBEC_381252
I	QG2082_V1	exon	7311178	7311273	.	-	.	ID=CBEC_381254;Parent=CBEC_381252
I	QG2082_V1	intron	7311274	7311319	.	-	0	Parent=CBEC_381252;ID=CBEC_381252_intron
I	QG2082_V1	CDS	7311320	7311498	.	-	0	ID=CBEC_381268;Parent=CBEC_381252
I	QG2082_V1	exon	7311320	7311498	.	-	.	ID=CBEC_381255;Parent=CBEC_381252
I	QG2082_V1	intron	7311499	7311542	.	-	0	Parent=CBEC_381252;ID=CBEC_381252_intron
I	QG2082_V1	CDS	7311543	7311665	.	-	0	ID=CBEC_381269;Parent=CBEC_381252
I	QG2082_V1	exon	7311543	7311665	.	-	.	ID=CBEC_381256;Parent=CBEC_381252
I	QG2082_V1	intron	7311666	7311709	.	-	1	Parent=CBEC_381252;ID=CBEC_381252_intron
I	QG2082_V1	CDS	7311710	7312490	.	-	1	ID=CBEC_381270;Parent=CBEC_381252
I	QG2082_V1	exon	7311710	7312490	.	-	.	ID=CBEC_381257;Parent=CBEC_381252
I	QG2082_V1	intron	7312491	7312536	.	-	0	Parent=CBEC_381252;ID=CBEC_381252_intron
I	QG2082_V1	CDS	7312537	7312685	.	-	0	ID=CBEC_381271;Parent=CBEC_381252
I	QG2082_V1	exon	7312537	7312685	.	-	.	ID=CBEC_381258;Parent=CBEC_381252
I	QG2082_V1	intron	7312686	7312730	.	-	0	Parent=CBEC_381252;ID=CBEC_381252_intron
I	QG2082_V1	CDS	7312731	7312880	.	-	0	ID=CBEC_381272;Parent=CBEC_381252
I	QG2082_V1	exon	7312731	7312880	.	-	.	ID=CBEC_381259;Parent=CBEC_381252
I	QG2082_V1	intron	7312881	7312939	.	-	0	Parent=CBEC_381252;ID=CBEC_381252_intron
I	QG2082_V1	CDS	7312940	7313041	.	-	0	ID=CBEC_381273;Parent=CBEC_381252
I	QG2082_V1	exon	7312940	7313041	.	-	.	ID=CBEC_381260;Parent=CBEC_381252
I	QG2082_V1	intron	7313042	7313086	.	-	1	Parent=CBEC_381252;ID=CBEC_381252_intron
I	QG2082_V1	CDS	7313087	7313312	.	-	1	ID=CBEC_381274;Parent=CBEC_381252
I	QG2082_V1	exon	7313087	7313312	.	-	.	ID=CBEC_381261;Parent=CBEC_381252
I	QG2082_V1	intron	7313313	7313358	.	-	2	Parent=CBEC_381252;ID=CBEC_381252_intron
I	QG2082_V1	CDS	7313359	7313770	.	-	2	ID=CBEC_381275;Parent=CBEC_381252
I	QG2082_V1	exon	7313359	7313770	.	-	.	ID=CBEC_381262;Parent=CBEC_381252
I	QG2082_V1	intron	7313771	7313812	.	-	0	Parent=CBEC_381252;ID=CBEC_381252_intron
I	QG2082_V1	CDS	7313813	7313975	.	-	0	ID=CBEC_381276;Parent=CBEC_381252
I	QG2082_V1	exon	7313813	7313975	.	-	.	ID=CBEC_381263;Parent=CBEC_381252
I	QG2082_V1	intron	7313976	7314018	.	-	0	Parent=CBEC_381252;ID=CBEC_381252_intron
I	QG2082_V1	CDS	7314019	7314504	.	-	0	ID=CBEC_381277;Parent=CBEC_381252
I	QG2082_V1	exon	7314019	7314504	.	-	.	ID=CBEC_381264;Parent=CBEC_381252
I	QG2082_V1	intron	7314505	7314551	.	-	0	Parent=CBEC_381252;ID=CBEC_381252_intron
I	QG2082_V1	CDS	7314552	7314809	.	-	0	ID=CBEC_381278;Parent=CBEC_381252
I	QG2082_V1	exon	7314552	7314809	.	-	.	ID=CBEC_381265;Parent=CBEC_381252
I	QG2082_V1	CDS	7315674	7315757	.	+	0	ID=CBEC_381293;Parent=CBEC_381290
I	QG2082_V1	exon	7315674	7315757	.	+	.	ID=CBEC_381291;Parent=CBEC_381290
I	QG2082_V1	gene	7315674	7315925	.	+	.	ID=CBEC_381289;Name=EVM prediction I.1700
I	QG2082_V1	mRNA	7315674	7315925	.	+	.	ID=CBEC_381290;Parent=CBEC_381289;Name=EVM prediction I.1700
I	QG2082_V1	intron	7315758	7315799	.	+	0	Parent=CBEC_381290;ID=CBEC_381290_intron
I	QG2082_V1	exon	7315778	7316050	.	-	.	ID=CBEC_381307;Parent=CBEC_381306
I	QG2082_V1	gene	7315778	7317682	.	-	.	ID=CBEC_381305;Name=EVM prediction I.1701;celegans_gene_ids=WBGene00021639;celegans_gene_names=Y47G6A.13
I	QG2082_V1	mRNA	7315778	7317682	.	-	.	ID=CBEC_381306;Parent=CBEC_381305;Name=EVM prediction I.1701;InterPro=IPR011009,IPR008271,IPR000719;Gene_Ontology=GO:0004672,GO:0006468,GO:0005524
I	QG2082_V1	three_prime_UTR	7315778	7315976	.	-	.	ID=CBEC_381322;Parent=CBEC_381306
I	QG2082_V1	CDS	7315800	7315925	.	+	0	ID=CBEC_381294;Parent=CBEC_381290
I	QG2082_V1	exon	7315800	7315925	.	+	.	ID=CBEC_381292;Parent=CBEC_381290
I	QG2082_V1	CDS	7315977	7316050	.	-	2	ID=CBEC_381314;Parent=CBEC_381306
I	QG2082_V1	intron	7316051	7316095	.	-	2	Parent=CBEC_381306;ID=CBEC_381306_intron
I	QG2082_V1	CDS	7316096	7316182	.	-	2	ID=CBEC_381315;Parent=CBEC_381306
I	QG2082_V1	exon	7316096	7316182	.	-	.	ID=CBEC_381308;Parent=CBEC_381306
I	QG2082_V1	intron	7316183	7316225	.	-	0	Parent=CBEC_381306;ID=CBEC_381306_intron
I	QG2082_V1	CDS	7316226	7316607	.	-	0	ID=CBEC_381316;Parent=CBEC_381306
I	QG2082_V1	exon	7316226	7316607	.	-	.	ID=CBEC_381309;Parent=CBEC_381306
I	QG2082_V1	repeat_region	7316350	7316382	.	.	.	X=CTTCTTn_5XXXXSimple_repeat;ID=CTTCTTn_5XXXXSimple_repeat;intact=TRUE
I	QG2082_V1	intron	7316608	7316654	.	-	0	Parent=CBEC_381306;ID=CBEC_381306_intron
I	QG2082_V1	CDS	7316655	7316744	.	-	0	ID=CBEC_381317;Parent=CBEC_381306
I	QG2082_V1	exon	7316655	7316744	.	-	.	ID=CBEC_381310;Parent=CBEC_381306
I	QG2082_V1	intron	7316745	7316784	.	-	1	Parent=CBEC_381306;ID=CBEC_381306_intron
I	QG2082_V1	CDS	7316785	7317271	.	-	1	ID=CBEC_381318;Parent=CBEC_381306
I	QG2082_V1	exon	7316785	7317271	.	-	.	ID=CBEC_381311;Parent=CBEC_381306
I	QG2082_V1	intron	7317272	7317314	.	-	0	Parent=CBEC_381306;ID=CBEC_381306_intron
I	QG2082_V1	CDS	7317315	7317541	.	-	0	ID=CBEC_381319;Parent=CBEC_381306
I	QG2082_V1	exon	7317315	7317541	.	-	.	ID=CBEC_381312;Parent=CBEC_381306
I	QG2082_V1	intron	7317542	7317581	.	-	0	Parent=CBEC_381306;ID=CBEC_381306_intron
I	QG2082_V1	CDS	7317582	7317609	.	+	0	ID=CBEC_381339;Parent=CBEC_381334
I	QG2082_V1	CDS	7317582	7317644	.	-	0	ID=CBEC_381320;Parent=CBEC_381306
I	QG2082_V1	exon	7317582	7317609	.	+	.	ID=CBEC_381335;Parent=CBEC_381334
I	QG2082_V1	exon	7317582	7317682	.	-	.	ID=CBEC_381313;Parent=CBEC_381306
I	QG2082_V1	gene	7317582	7318595	.	+	.	ID=CBEC_381333;Name=EVM prediction I.1702;celegans_gene_ids=WBGene00006440;celegans_gene_names=tag-63
I	QG2082_V1	mRNA	7317582	7318595	.	+	.	ID=CBEC_381334;Parent=CBEC_381333;Name=EVM prediction I.1702
I	QG2082_V1	intron	7317610	7317726	.	+	2	Parent=CBEC_381334;ID=CBEC_381334_intron
I	QG2082_V1	five_prime_UTR	7317645	7317682	.	-	.	ID=CBEC_381321;Parent=CBEC_381306
I	QG2082_V1	CDS	7317727	7318279	.	+	2	ID=CBEC_381340;Parent=CBEC_381334
I	QG2082_V1	exon	7317727	7318279	.	+	.	ID=CBEC_381336;Parent=CBEC_381334
I	QG2082_V1	intron	7318280	7318323	.	+	1	Parent=CBEC_381334;ID=CBEC_381334_intron
I	QG2082_V1	CDS	7318324	7318436	.	+	1	ID=CBEC_381341;Parent=CBEC_381334
I	QG2082_V1	exon	7318324	7318436	.	+	.	ID=CBEC_381337;Parent=CBEC_381334
I	QG2082_V1	intron	7318437	7318479	.	+	2	Parent=CBEC_381334;ID=CBEC_381334_intron
I	QG2082_V1	CDS	7318480	7318595	.	+	2	ID=CBEC_381342;Parent=CBEC_381334
I	QG2082_V1	exon	7318480	7318595	.	+	.	ID=CBEC_381338;Parent=CBEC_381334
I	QG2082_V1	exon	7318776	7318915	.	+	.	ID=CBEC_381355;Parent=CBEC_381354
I	QG2082_V1	five_prime_UTR	7318776	7318788	.	+	.	ID=CBEC_381371;Parent=CBEC_381354
I	QG2082_V1	gene	7318776	7322818	.	+	.	ID=CBEC_381353;Name=EVM prediction I.1703;celegans_gene_ids=WBGene00003422;celegans_gene_names=msh-6
I	QG2082_V1	mRNA	7318776	7322818	.	+	.	ID=CBEC_381354;Parent=CBEC_381353;Name=EVM prediction I.1703;InterPro=IPR036678,IPR036187,IPR007696,IPR045076,IPR007695,IPR000432,IPR016151,IPR007861,IPR027417,IPR017261,IPR007860;Gene_Ontology=GO:0005524,GO:0030983,GO:0006298,GO:0140664
I	QG2082_V1	CDS	7318789	7318915	.	+	0	ID=CBEC_381363;Parent=CBEC_381354
I	QG2082_V1	repeat_region	7318844	7318908	.	.	.	X=GA-rich_226XXXXGA-rich;ID=GA-rich_226XXXXGA-rich;intact=TRUE
I	QG2082_V1	intron	7318916	7318964	.	+	2	Parent=CBEC_381354;ID=CBEC_381354_intron
I	QG2082_V1	CDS	7318965	7319242	.	+	2	ID=CBEC_381364;Parent=CBEC_381354
I	QG2082_V1	exon	7318965	7319242	.	+	.	ID=CBEC_381356;Parent=CBEC_381354
I	QG2082_V1	intron	7319243	7319289	.	+	0	Parent=CBEC_381354;ID=CBEC_381354_intron
I	QG2082_V1	CDS	7319290	7320057	.	+	0	ID=CBEC_381365;Parent=CBEC_381354
I	QG2082_V1	exon	7319290	7320057	.	+	.	ID=CBEC_381357;Parent=CBEC_381354
I	QG2082_V1	repeat_region	7319428	7319497	.	.	.	X=GA-rich_227XXXXGA-rich;ID=GA-rich_227XXXXGA-rich;intact=TRUE
I	QG2082_V1	intron	7320058	7320101	.	+	0	Parent=CBEC_381354;ID=CBEC_381354_intron
I	QG2082_V1	CDS	7320102	7320913	.	+	0	ID=CBEC_381366;Parent=CBEC_381354
I	QG2082_V1	exon	7320102	7320913	.	+	.	ID=CBEC_381358;Parent=CBEC_381354
I	QG2082_V1	intron	7320914	7320954	.	+	1	Parent=CBEC_381354;ID=CBEC_381354_intron
I	QG2082_V1	CDS	7320955	7321210	.	+	1	ID=CBEC_381367;Parent=CBEC_381354
I	QG2082_V1	exon	7320955	7321210	.	+	.	ID=CBEC_381359;Parent=CBEC_381354
I	QG2082_V1	intron	7321211	7321253	.	+	0	Parent=CBEC_381354;ID=CBEC_381354_intron
I	QG2082_V1	CDS	7321254	7321961	.	+	0	ID=CBEC_381368;Parent=CBEC_381354
I	QG2082_V1	exon	7321254	7321961	.	+	.	ID=CBEC_381360;Parent=CBEC_381354
I	QG2082_V1	intron	7321962	7322007	.	+	0	Parent=CBEC_381354;ID=CBEC_381354_intron
I	QG2082_V1	CDS	7322008	7322340	.	+	0	ID=CBEC_381369;Parent=CBEC_381354
I	QG2082_V1	exon	7322008	7322340	.	+	.	ID=CBEC_381361;Parent=CBEC_381354
I	QG2082_V1	intron	7322341	7322386	.	+	0	Parent=CBEC_381354;ID=CBEC_381354_intron
I	QG2082_V1	CDS	7322387	7322662	.	+	0	ID=CBEC_381370;Parent=CBEC_381354
I	QG2082_V1	exon	7322387	7322818	.	+	.	ID=CBEC_381362;Parent=CBEC_381354
I	QG2082_V1	three_prime_UTR	7322663	7322818	.	+	.	ID=CBEC_381372;Parent=CBEC_381354
I	QG2082_V1	exon	7322784	7323131	.	-	.	ID=CBEC_381385;Parent=CBEC_381384
I	QG2082_V1	gene	7322784	7323876	.	-	.	ID=CBEC_381383;Name=EVM prediction I.1704;celegans_gene_ids=WBGene00001246;celegans_gene_names=elo-8
I	QG2082_V1	mRNA	7322784	7323876	.	-	.	ID=CBEC_381384;Parent=CBEC_381383;Name=EVM prediction I.1704;InterPro=IPR002076;Gene_Ontology=GO:0009922,GO:0016020
I	QG2082_V1	three_prime_UTR	7322784	7322849	.	-	.	ID=CBEC_381394;Parent=CBEC_381384
I	QG2082_V1	CDS	7322850	7323131	.	-	0	ID=CBEC_381389;Parent=CBEC_381384
I	QG2082_V1	intron	7323132	7323175	.	-	1	Parent=CBEC_381384;ID=CBEC_381384_intron
I	QG2082_V1	CDS	7323176	7323629	.	-	1	ID=CBEC_381390;Parent=CBEC_381384
I	QG2082_V1	exon	7323176	7323629	.	-	.	ID=CBEC_381386;Parent=CBEC_381384
I	QG2082_V1	intron	7323630	7323669	.	-	0	Parent=CBEC_381384;ID=CBEC_381384_intron
I	QG2082_V1	CDS	7323670	7323803	.	-	0	ID=CBEC_381391;Parent=CBEC_381384
I	QG2082_V1	exon	7323670	7323803	.	-	.	ID=CBEC_381387;Parent=CBEC_381384
I	QG2082_V1	intron	7323804	7323843	.	-	0	Parent=CBEC_381384;ID=CBEC_381384_intron
I	QG2082_V1	CDS	7323844	7323846	.	-	0	ID=CBEC_381392;Parent=CBEC_381384
I	QG2082_V1	exon	7323844	7323876	.	-	.	ID=CBEC_381388;Parent=CBEC_381384
I	QG2082_V1	five_prime_UTR	7323847	7323876	.	-	.	ID=CBEC_381393;Parent=CBEC_381384
I	QG2082_V1	exon	7323882	7324273	.	-	.	ID=CBEC_381407;Parent=CBEC_381406
I	QG2082_V1	gene	7323882	7326288	.	-	.	ID=CBEC_381405;Name=** NO NAME ASSIGNED **;celegans_gene_ids=WBGene00021038;celegans_gene_names=W05F2.6
I	QG2082_V1	mRNA	7323882	7326288	.	-	.	ID=CBEC_381406;Parent=CBEC_381405;Name=** NO NAME ASSIGNED **
I	QG2082_V1	three_prime_UTR	7323882	7324072	.	-	.	ID=CBEC_381426;Parent=CBEC_381406
I	QG2082_V1	CDS	7324073	7324273	.	-	0	ID=CBEC_381416;Parent=CBEC_381406
I	QG2082_V1	intron	7324274	7324316	.	-	2	Parent=CBEC_381406;ID=CBEC_381406_intron
I	QG2082_V1	CDS	7324317	7324420	.	-	2	ID=CBEC_381417;Parent=CBEC_381406
I	QG2082_V1	exon	7324317	7324420	.	-	.	ID=CBEC_381408;Parent=CBEC_381406
I	QG2082_V1	intron	7324421	7324464	.	-	0	Parent=CBEC_381406;ID=CBEC_381406_intron
I	QG2082_V1	CDS	7324465	7324606	.	-	0	ID=CBEC_381418;Parent=CBEC_381406
I	QG2082_V1	exon	7324465	7324606	.	-	.	ID=CBEC_381409;Parent=CBEC_381406
I	QG2082_V1	intron	7324607	7324651	.	-	0	Parent=CBEC_381406;ID=CBEC_381406_intron
I	QG2082_V1	CDS	7324652	7324795	.	-	0	ID=CBEC_381419;Parent=CBEC_381406
I	QG2082_V1	exon	7324652	7324795	.	-	.	ID=CBEC_381410;Parent=CBEC_381406
I	QG2082_V1	intron	7324796	7324839	.	-	0	Parent=CBEC_381406;ID=CBEC_381406_intron
I	QG2082_V1	CDS	7324840	7324932	.	-	0	ID=CBEC_381420;Parent=CBEC_381406
I	QG2082_V1	exon	7324840	7324932	.	-	.	ID=CBEC_381411;Parent=CBEC_381406
I	QG2082_V1	intron	7324933	7324979	.	-	0	Parent=CBEC_381406;ID=CBEC_381406_intron
I	QG2082_V1	CDS	7324980	7325606	.	-	0	ID=CBEC_381421;Parent=CBEC_381406
I	QG2082_V1	exon	7324980	7325606	.	-	.	ID=CBEC_381412;Parent=CBEC_381406
I	QG2082_V1	intron	7325607	7325653	.	-	0	Parent=CBEC_381406;ID=CBEC_381406_intron
I	QG2082_V1	CDS	7325654	7325968	.	-	0	ID=CBEC_381422;Parent=CBEC_381406
I	QG2082_V1	exon	7325654	7325968	.	-	.	ID=CBEC_381413;Parent=CBEC_381406
I	QG2082_V1	intron	7325969	7326017	.	-	0	Parent=CBEC_381406;ID=CBEC_381406_intron
I	QG2082_V1	CDS	7326018	7326098	.	-	0	ID=CBEC_381423;Parent=CBEC_381406
I	QG2082_V1	exon	7326018	7326098	.	-	.	ID=CBEC_381414;Parent=CBEC_381406
I	QG2082_V1	intron	7326099	7326147	.	-	0	Parent=CBEC_381406;ID=CBEC_381406_intron
I	QG2082_V1	CDS	7326148	7326204	.	-	0	ID=CBEC_381424;Parent=CBEC_381406
I	QG2082_V1	exon	7326148	7326288	.	-	.	ID=CBEC_381415;Parent=CBEC_381406
I	QG2082_V1	five_prime_UTR	7326205	7326288	.	-	.	ID=CBEC_381425;Parent=CBEC_381406
I	QG2082_V1	CDS	7326517	7326695	.	+	0	ID=CBEC_381442;Parent=CBEC_381438
I	QG2082_V1	exon	7326517	7326695	.	+	.	ID=CBEC_381439;Parent=CBEC_381438
I	QG2082_V1	gene	7326517	7327309	.	+	.	ID=CBEC_381437;Name=EVM prediction I.1705;celegans_gene_ids=WBGene00021035;celegans_gene_names=W05F2.3
I	QG2082_V1	mRNA	7326517	7327309	.	+	.	ID=CBEC_381438;Parent=CBEC_381437;Name=EVM prediction I.1705
I	QG2082_V1	intron	7326696	7326739	.	+	1	Parent=CBEC_381438;ID=CBEC_381438_intron
I	QG2082_V1	CDS	7326740	7327028	.	+	1	ID=CBEC_381443;Parent=CBEC_381438
I	QG2082_V1	exon	7326740	7327028	.	+	.	ID=CBEC_381440;Parent=CBEC_381438
I	QG2082_V1	intron	7327029	7327072	.	+	0	Parent=CBEC_381438;ID=CBEC_381438_intron
I	QG2082_V1	CDS	7327073	7327309	.	+	0	ID=CBEC_381444;Parent=CBEC_381438
I	QG2082_V1	exon	7327073	7327309	.	+	.	ID=CBEC_381441;Parent=CBEC_381438
I	QG2082_V1	repeat_region	7327698	7327723	.	.	.	X=TGCn_5XXXXSimple_repeat;ID=TGCn_5XXXXSimple_repeat;intact=TRUE
I	QG2082_V1	CDS	7328341	7328383	.	+	0	ID=CBEC_381460;Parent=CBEC_381456
I	QG2082_V1	exon	7328341	7328383	.	+	.	ID=CBEC_381457;Parent=CBEC_381456
I	QG2082_V1	gene	7328341	7328982	.	+	.	ID=CBEC_381455;Name=EVM prediction I.1706;celegans_gene_ids=WBGene00044436;celegans_gene_names=Y47G6A.31
I	QG2082_V1	mRNA	7328341	7328982	.	+	.	ID=CBEC_381456;Parent=CBEC_381455;Name=EVM prediction I.1706;InterPro=IPR001841,IPR017907,IPR013083
I	QG2082_V1	intron	7328384	7328430	.	+	2	Parent=CBEC_381456;ID=CBEC_381456_intron
I	QG2082_V1	CDS	7328431	7328641	.	+	2	ID=CBEC_381461;Parent=CBEC_381456
I	QG2082_V1	exon	7328431	7328641	.	+	.	ID=CBEC_381458;Parent=CBEC_381456
I	QG2082_V1	intron	7328642	7328684	.	+	1	Parent=CBEC_381456;ID=CBEC_381456_intron
I	QG2082_V1	CDS	7328685	7328982	.	+	1	ID=CBEC_381462;Parent=CBEC_381456
I	QG2082_V1	exon	7328685	7328982	.	+	.	ID=CBEC_381459;Parent=CBEC_381456
I	QG2082_V1	CDS	7329544	7329693	.	-	0	ID=CBEC_381481;Parent=CBEC_381474
I	QG2082_V1	exon	7329544	7329693	.	-	.	ID=CBEC_381475;Parent=CBEC_381474
I	QG2082_V1	gene	7329544	7330312	.	-	.	ID=CBEC_381473;Name=EVM prediction I.1707;celegans_gene_ids=WBGene00021648;celegans_gene_names=mis-12
I	QG2082_V1	mRNA	7329544	7330312	.	-	.	ID=CBEC_381474;Parent=CBEC_381473;Name=EVM prediction I.1707;InterPro=IPR008685;Gene_Ontology=GO:0000278,GO:0000775,GO:0005634
I	QG2082_V1	intron	7329694	7329739	.	-	0	Parent=CBEC_381474;ID=CBEC_381474_intron
I	QG2082_V1	CDS	7329740	7329829	.	-	0	ID=CBEC_381482;Parent=CBEC_381474
I	QG2082_V1	exon	7329740	7329829	.	-	.	ID=CBEC_381476;Parent=CBEC_381474
I	QG2082_V1	intron	7329830	7329879	.	-	0	Parent=CBEC_381474;ID=CBEC_381474_intron
I	QG2082_V1	CDS	7329880	7329936	.	-	0	ID=CBEC_381483;Parent=CBEC_381474
I	QG2082_V1	exon	7329880	7329936	.	-	.	ID=CBEC_381477;Parent=CBEC_381474
I	QG2082_V1	intron	7329937	7329983	.	-	0	Parent=CBEC_381474;ID=CBEC_381474_intron
I	QG2082_V1	CDS	7329984	7330064	.	-	0	ID=CBEC_381484;Parent=CBEC_381474
I	QG2082_V1	exon	7329984	7330064	.	-	.	ID=CBEC_381478;Parent=CBEC_381474
I	QG2082_V1	intron	7330065	7330114	.	-	2	Parent=CBEC_381474;ID=CBEC_381474_intron
I	QG2082_V1	CDS	7330115	7330182	.	-	2	ID=CBEC_381485;Parent=CBEC_381474
I	QG2082_V1	exon	7330115	7330182	.	-	.	ID=CBEC_381479;Parent=CBEC_381474
I	QG2082_V1	intron	7330183	7330230	.	-	0	Parent=CBEC_381474;ID=CBEC_381474_intron
I	QG2082_V1	CDS	7330231	7330312	.	-	0	ID=CBEC_381486;Parent=CBEC_381474
I	QG2082_V1	exon	7330231	7330312	.	-	.	ID=CBEC_381480;Parent=CBEC_381474
I	QG2082_V1	exon	7330746	7330829	.	+	.	ID=CBEC_381499;Parent=CBEC_381498
I	QG2082_V1	five_prime_UTR	7330746	7330829	.	+	.	ID=CBEC_381520;Parent=CBEC_381498
I	QG2082_V1	gene	7330746	7333092	.	+	.	ID=CBEC_381497;Name=EVM prediction I.1708;celegans_gene_ids=WBGene00002144;celegans_gene_names=inx-22
I	QG2082_V1	mRNA	7330746	7333092	.	+	.	ID=CBEC_381498;Parent=CBEC_381497;Name=EVM prediction I.1708;InterPro=IPR000990
I	QG2082_V1	CDS	7330874	7331124	.	+	0	ID=CBEC_381510;Parent=CBEC_381498
I	QG2082_V1	exon	7330874	7331124	.	+	.	ID=CBEC_381500;Parent=CBEC_381498
I	QG2082_V1	intron	7331125	7331168	.	+	1	Parent=CBEC_381498;ID=CBEC_381498_intron
I	QG2082_V1	CDS	7331169	7331253	.	+	1	ID=CBEC_381511;Parent=CBEC_381498
I	QG2082_V1	exon	7331169	7331253	.	+	.	ID=CBEC_381501;Parent=CBEC_381498
I	QG2082_V1	intron	7331254	7331296	.	+	0	Parent=CBEC_381498;ID=CBEC_381498_intron
I	QG2082_V1	CDS	7331297	7331511	.	+	0	ID=CBEC_381512;Parent=CBEC_381498
I	QG2082_V1	exon	7331297	7331511	.	+	.	ID=CBEC_381502;Parent=CBEC_381498
I	QG2082_V1	intron	7331512	7331556	.	+	1	Parent=CBEC_381498;ID=CBEC_381498_intron
I	QG2082_V1	CDS	7331557	7331689	.	+	1	ID=CBEC_381513;Parent=CBEC_381498
I	QG2082_V1	exon	7331557	7331689	.	+	.	ID=CBEC_381503;Parent=CBEC_381498
I	QG2082_V1	intron	7331690	7331735	.	+	0	Parent=CBEC_381498;ID=CBEC_381498_intron
I	QG2082_V1	CDS	7331736	7331822	.	+	0	ID=CBEC_381514;Parent=CBEC_381498
I	QG2082_V1	exon	7331736	7331822	.	+	.	ID=CBEC_381504;Parent=CBEC_381498
I	QG2082_V1	intron	7331823	7331869	.	+	0	Parent=CBEC_381498;ID=CBEC_381498_intron
I	QG2082_V1	CDS	7331870	7332064	.	+	0	ID=CBEC_381515;Parent=CBEC_381498
I	QG2082_V1	exon	7331870	7332064	.	+	.	ID=CBEC_381505;Parent=CBEC_381498
I	QG2082_V1	intron	7332065	7332109	.	+	0	Parent=CBEC_381498;ID=CBEC_381498_intron
I	QG2082_V1	CDS	7332110	7332204	.	+	0	ID=CBEC_381516;Parent=CBEC_381498
I	QG2082_V1	exon	7332110	7332204	.	+	.	ID=CBEC_381506;Parent=CBEC_381498
I	QG2082_V1	intron	7332205	7332249	.	+	1	Parent=CBEC_381498;ID=CBEC_381498_intron
I	QG2082_V1	CDS	7332250	7332444	.	+	1	ID=CBEC_381517;Parent=CBEC_381498
I	QG2082_V1	exon	7332250	7332444	.	+	.	ID=CBEC_381507;Parent=CBEC_381498
I	QG2082_V1	intron	7332445	7332489	.	+	1	Parent=CBEC_381498;ID=CBEC_381498_intron
I	QG2082_V1	CDS	7332490	7332583	.	+	1	ID=CBEC_381518;Parent=CBEC_381498
I	QG2082_V1	exon	7332490	7332583	.	+	.	ID=CBEC_381508;Parent=CBEC_381498
I	QG2082_V1	intron	7332584	7332628	.	+	0	Parent=CBEC_381498;ID=CBEC_381498_intron
I	QG2082_V1	CDS	7332629	7332703	.	+	0	ID=CBEC_381519;Parent=CBEC_381498
I	QG2082_V1	exon	7332629	7333092	.	+	.	ID=CBEC_381509;Parent=CBEC_381498
I	QG2082_V1	three_prime_UTR	7332704	7333092	.	+	.	ID=CBEC_381521;Parent=CBEC_381498
I	QG2082_V1	CDS	7333148	7333474	.	+	0	ID=CBEC_381543;Parent=CBEC_381533
I	QG2082_V1	exon	7333148	7333474	.	+	.	ID=CBEC_381534;Parent=CBEC_381533
I	QG2082_V1	gene	7333148	7335695	.	+	.	ID=CBEC_381532;Name=EVM prediction I.1709;celegans_gene_ids=WBGene00002143;celegans_gene_names=inx-21
I	QG2082_V1	mRNA	7333148	7335695	.	+	.	ID=CBEC_381533;Parent=CBEC_381532;Name=EVM prediction I.1709;InterPro=IPR000990
I	QG2082_V1	intron	7333475	7333520	.	+	0	Parent=CBEC_381533;ID=CBEC_381533_intron
I	QG2082_V1	CDS	7333521	7333729	.	+	0	ID=CBEC_381544;Parent=CBEC_381533
I	QG2082_V1	exon	7333521	7333729	.	+	.	ID=CBEC_381535;Parent=CBEC_381533
I	QG2082_V1	intron	7333730	7333771	.	+	1	Parent=CBEC_381533;ID=CBEC_381533_intron
I	QG2082_V1	CDS	7333772	7333907	.	+	1	ID=CBEC_381545;Parent=CBEC_381533
I	QG2082_V1	exon	7333772	7333907	.	+	.	ID=CBEC_381536;Parent=CBEC_381533
I	QG2082_V1	intron	7333908	7333952	.	+	0	Parent=CBEC_381533;ID=CBEC_381533_intron
I	QG2082_V1	CDS	7333953	7334039	.	+	0	ID=CBEC_381546;Parent=CBEC_381533
I	QG2082_V1	exon	7333953	7334039	.	+	.	ID=CBEC_381537;Parent=CBEC_381533
I	QG2082_V1	intron	7334040	7334083	.	+	0	Parent=CBEC_381533;ID=CBEC_381533_intron
I	QG2082_V1	CDS	7334084	7334296	.	+	0	ID=CBEC_381547;Parent=CBEC_381533
I	QG2082_V1	exon	7334084	7334296	.	+	.	ID=CBEC_381538;Parent=CBEC_381533
I	QG2082_V1	intron	7334297	7334339	.	+	0	Parent=CBEC_381533;ID=CBEC_381533_intron
I	QG2082_V1	CDS	7334340	7334434	.	+	0	ID=CBEC_381548;Parent=CBEC_381533
I	QG2082_V1	exon	7334340	7334434	.	+	.	ID=CBEC_381539;Parent=CBEC_381533
I	QG2082_V1	intron	7334435	7334479	.	+	1	Parent=CBEC_381533;ID=CBEC_381533_intron
I	QG2082_V1	CDS	7334480	7334599	.	+	1	ID=CBEC_381549;Parent=CBEC_381533
I	QG2082_V1	exon	7334480	7334599	.	+	.	ID=CBEC_381540;Parent=CBEC_381533
I	QG2082_V1	intron	7334600	7334645	.	+	1	Parent=CBEC_381533;ID=CBEC_381533_intron
I	QG2082_V1	CDS	7334646	7334964	.	+	1	ID=CBEC_381550;Parent=CBEC_381533
I	QG2082_V1	exon	7334646	7334964	.	+	.	ID=CBEC_381541;Parent=CBEC_381533
I	QG2082_V1	intron	7334965	7335010	.	+	0	Parent=CBEC_381533;ID=CBEC_381533_intron
I	QG2082_V1	CDS	7335011	7335070	.	+	0	ID=CBEC_381551;Parent=CBEC_381533
I	QG2082_V1	exon	7335011	7335695	.	+	.	ID=CBEC_381542;Parent=CBEC_381533
I	QG2082_V1	three_prime_UTR	7335071	7335695	.	+	.	ID=CBEC_381552;Parent=CBEC_381533
I	QG2082_V1	repeat_region	7335278	7335588	.	.	.	X=Cluster792_22XXXXUnknown;ID=Cluster792_22XXXXUnknown;intact=TRUE
I	QG2082_V1	exon	7335816	7336310	.	-	.	ID=CBEC_381565;Parent=CBEC_381564
I	QG2082_V1	gene	7335816	7336782	.	-	.	ID=CBEC_381563;Name=EVM prediction I.1710;celegans_gene_ids=WBGene00018763;celegans_gene_names=F53F10.1
I	QG2082_V1	mRNA	7335816	7336782	.	-	.	ID=CBEC_381564;Parent=CBEC_381563;Name=EVM prediction I.1710
I	QG2082_V1	three_prime_UTR	7335816	7335893	.	-	.	ID=CBEC_381572;Parent=CBEC_381564
I	QG2082_V1	CDS	7335894	7336310	.	-	0	ID=CBEC_381568;Parent=CBEC_381564
I	QG2082_V1	intron	7336311	7336417	.	-	2	Parent=CBEC_381564;ID=CBEC_381564_intron
I	QG2082_V1	CDS	7336418	7336668	.	-	2	ID=CBEC_381569;Parent=CBEC_381564
I	QG2082_V1	exon	7336418	7336668	.	-	.	ID=CBEC_381566;Parent=CBEC_381564
I	QG2082_V1	intron	7336669	7336717	.	-	0	Parent=CBEC_381564;ID=CBEC_381564_intron
I	QG2082_V1	repeat_region	7336683	7336714	.	.	.	X=GATAAn_2XXXXSimple_repeat;ID=GATAAn_2XXXXSimple_repeat;intact=TRUE
I	QG2082_V1	CDS	7336718	7336766	.	-	0	ID=CBEC_381570;Parent=CBEC_381564
I	QG2082_V1	exon	7336718	7336782	.	-	.	ID=CBEC_381567;Parent=CBEC_381564
I	QG2082_V1	five_prime_UTR	7336767	7336782	.	-	.	ID=CBEC_381571;Parent=CBEC_381564
I	QG2082_V1	repeat_region	7337003	7337045	.	.	.	X=GA-rich_228XXXXGA-rich;ID=GA-rich_228XXXXGA-rich;intact=TRUE
I	QG2082_V1	exon	7337035	7337340	.	-	.	ID=CBEC_381585;Parent=CBEC_381584
I	QG2082_V1	gene	7337035	7339305	.	-	.	ID=CBEC_381583;Name=EVM prediction I.1711;celegans_gene_ids=WBGene00020188;celegans_gene_names=T03F1.6
I	QG2082_V1	mRNA	7337035	7339305	.	-	.	ID=CBEC_381584;Parent=CBEC_381583;Name=EVM prediction I.1711;InterPro=IPR036047,IPR001810;Gene_Ontology=GO:0005515
I	QG2082_V1	three_prime_UTR	7337035	7337220	.	-	.	ID=CBEC_381595;Parent=CBEC_381584
I	QG2082_V1	CDS	7337221	7337340	.	-	0	ID=CBEC_381590;Parent=CBEC_381584
I	QG2082_V1	intron	7337341	7337389	.	-	2	Parent=CBEC_381584;ID=CBEC_381584_intron
I	QG2082_V1	CDS	7337390	7337643	.	-	2	ID=CBEC_381591;Parent=CBEC_381584
I	QG2082_V1	exon	7337390	7337643	.	-	.	ID=CBEC_381586;Parent=CBEC_381584
I	QG2082_V1	intron	7337644	7337695	.	-	2	Parent=CBEC_381584;ID=CBEC_381584_intron
I	QG2082_V1	CDS	7337696	7338148	.	-	2	ID=CBEC_381592;Parent=CBEC_381584
I	QG2082_V1	exon	7337696	7338148	.	-	.	ID=CBEC_381587;Parent=CBEC_381584
I	QG2082_V1	intron	7338149	7338197	.	-	2	Parent=CBEC_381584;ID=CBEC_381584_intron
I	QG2082_V1	CDS	7338198	7338392	.	-	2	ID=CBEC_381593;Parent=CBEC_381584
I	QG2082_V1	exon	7338198	7338392	.	-	.	ID=CBEC_381588;Parent=CBEC_381584
I	QG2082_V1	intron	7338393	7339112	.	-	0	Parent=CBEC_381584;ID=CBEC_381584_intron
I	QG2082_V1	CDS	7339113	7339305	.	-	0	ID=CBEC_381594;Parent=CBEC_381584
I	QG2082_V1	exon	7339113	7339305	.	-	.	ID=CBEC_381589;Parent=CBEC_381584
I	QG2082_V1	exon	7341640	7341672	.	+	.	ID=CBEC_381608;Parent=CBEC_381607
I	QG2082_V1	five_prime_UTR	7341640	7341659	.	+	.	ID=CBEC_381612;Parent=CBEC_381607
I	QG2082_V1	gene	7341640	7342057	.	+	.	ID=CBEC_381606;Name=EVM prediction I.1712;celegans_gene_ids=WBGene00020192;celegans_gene_names=T03F1.11
I	QG2082_V1	mRNA	7341640	7342057	.	+	.	ID=CBEC_381607;Parent=CBEC_381606;Name=EVM prediction I.1712;InterPro=IPR018247,IPR002048,IPR011992;Gene_Ontology=GO:0005509
I	QG2082_V1	CDS	7341660	7341672	.	+	0	ID=CBEC_381610;Parent=CBEC_381607
I	QG2082_V1	intron	7341673	7341716	.	+	2	Parent=CBEC_381607;ID=CBEC_381607_intron
I	QG2082_V1	CDS	7341717	7341949	.	+	2	ID=CBEC_381611;Parent=CBEC_381607
I	QG2082_V1	exon	7341717	7342057	.	+	.	ID=CBEC_381609;Parent=CBEC_381607
I	QG2082_V1	three_prime_UTR	7341950	7342057	.	+	.	ID=CBEC_381613;Parent=CBEC_381607
I	QG2082_V1	exon	7341962	7342245	.	-	.	ID=CBEC_381626;Parent=CBEC_381625
I	QG2082_V1	gene	7341962	7343740	.	-	.	ID=CBEC_381624;Name=EVM prediction I.1713;celegans_gene_ids=WBGene00020189;celegans_gene_names=tfbm-1
I	QG2082_V1	mRNA	7341962	7343740	.	-	.	ID=CBEC_381625;Parent=CBEC_381624;Name=EVM prediction I.1713;InterPro=IPR011530,IPR020596,IPR001737,IPR023165,IPR029063,IPR020598;Gene_Ontology=GO:0000179,GO:0006364,GO:0000154
I	QG2082_V1	three_prime_UTR	7341962	7342082	.	-	.	ID=CBEC_381637;Parent=CBEC_381625
I	QG2082_V1	CDS	7342083	7342245	.	-	1	ID=CBEC_381631;Parent=CBEC_381625
I	QG2082_V1	intron	7342246	7342613	.	-	2	Parent=CBEC_381625;ID=CBEC_381625_intron
I	QG2082_V1	CDS	7342614	7342911	.	-	2	ID=CBEC_381632;Parent=CBEC_381625
I	QG2082_V1	exon	7342614	7342911	.	-	.	ID=CBEC_381627;Parent=CBEC_381625
I	QG2082_V1	intron	7342912	7342953	.	-	1	Parent=CBEC_381625;ID=CBEC_381625_intron
I	QG2082_V1	CDS	7342954	7343135	.	-	1	ID=CBEC_381633;Parent=CBEC_381625
I	QG2082_V1	exon	7342954	7343135	.	-	.	ID=CBEC_381628;Parent=CBEC_381625
I	QG2082_V1	intron	7343136	7343178	.	-	0	Parent=CBEC_381625;ID=CBEC_381625_intron
I	QG2082_V1	CDS	7343179	7343366	.	-	0	ID=CBEC_381634;Parent=CBEC_381625
I	QG2082_V1	exon	7343179	7343366	.	-	.	ID=CBEC_381629;Parent=CBEC_381625
I	QG2082_V1	intron	7343367	7343474	.	-	0	Parent=CBEC_381625;ID=CBEC_381625_intron
I	QG2082_V1	CDS	7343475	7343738	.	-	0	ID=CBEC_381635;Parent=CBEC_381625
I	QG2082_V1	exon	7343475	7343740	.	-	.	ID=CBEC_381630;Parent=CBEC_381625
I	QG2082_V1	five_prime_UTR	7343739	7343740	.	-	.	ID=CBEC_381636;Parent=CBEC_381625
I	QG2082_V1	exon	7343822	7344211	.	-	.	ID=CBEC_381650;Parent=CBEC_381649
I	QG2082_V1	exon	7343822	7344211	.	-	.	ID=CBEC_381663;Parent=CBEC_381662
I	QG2082_V1	gene	7343822	7346140	.	-	.	ID=CBEC_381648;Name=EVM prediction I.1714;celegans_gene_ids=WBGene00020190;celegans_gene_names=guk-1
I	QG2082_V1	mRNA	7343822	7345098	.	-	.	ID=CBEC_381649;Parent=CBEC_381648;Name=EVM prediction I.1714;InterPro=IPR008145,IPR027417,IPR020590,IPR008144,IPR017665;Gene_Ontology=GO:0004385,GO:0006163
I	QG2082_V1	mRNA	7343822	7346140	.	-	.	ID=CBEC_381662;Parent=CBEC_381648;Name=EVM prediction I.1714;InterPro=IPR008144,IPR017665,IPR020590,IPR008145,IPR027417;Gene_Ontology=GO:0004385,GO:0006163
I	QG2082_V1	three_prime_UTR	7343822	7344095	.	-	.	ID=CBEC_381661;Parent=CBEC_381649
I	QG2082_V1	three_prime_UTR	7343822	7344095	.	-	.	ID=CBEC_381674;Parent=CBEC_381662
I	QG2082_V1	CDS	7344096	7344211	.	-	2	ID=CBEC_381655;Parent=CBEC_381649
I	QG2082_V1	CDS	7344096	7344211	.	-	2	ID=CBEC_381668;Parent=CBEC_381662
I	QG2082_V1	intron	7344212	7344256	.	-	1	Parent=CBEC_381649;ID=CBEC_381649_intron
I	QG2082_V1	intron	7344212	7344256	.	-	1	Parent=CBEC_381662;ID=CBEC_381662_intron
I	QG2082_V1	CDS	7344257	7344480	.	-	1	ID=CBEC_381656;Parent=CBEC_381649
I	QG2082_V1	CDS	7344257	7344480	.	-	1	ID=CBEC_381669;Parent=CBEC_381662
I	QG2082_V1	exon	7344257	7344480	.	-	.	ID=CBEC_381651;Parent=CBEC_381649
I	QG2082_V1	exon	7344257	7344480	.	-	.	ID=CBEC_381664;Parent=CBEC_381662
I	QG2082_V1	intron	7344481	7344532	.	-	2	Parent=CBEC_381649;ID=CBEC_381649_intron
I	QG2082_V1	intron	7344481	7344532	.	-	2	Parent=CBEC_381662;ID=CBEC_381662_intron
I	QG2082_V1	CDS	7344533	7344671	.	-	2	ID=CBEC_381657;Parent=CBEC_381649
I	QG2082_V1	CDS	7344533	7344671	.	-	2	ID=CBEC_381670;Parent=CBEC_381662
I	QG2082_V1	exon	7344533	7344671	.	-	.	ID=CBEC_381652;Parent=CBEC_381649
I	QG2082_V1	exon	7344533	7344671	.	-	.	ID=CBEC_381665;Parent=CBEC_381662
I	QG2082_V1	intron	7344672	7344722	.	-	2	Parent=CBEC_381649;ID=CBEC_381649_intron
I	QG2082_V1	intron	7344672	7344722	.	-	2	Parent=CBEC_381662;ID=CBEC_381662_intron
I	QG2082_V1	CDS	7344723	7344839	.	-	2	ID=CBEC_381658;Parent=CBEC_381649
I	QG2082_V1	CDS	7344723	7344839	.	-	2	ID=CBEC_381671;Parent=CBEC_381662
I	QG2082_V1	exon	7344723	7344839	.	-	.	ID=CBEC_381653;Parent=CBEC_381649
I	QG2082_V1	exon	7344723	7344839	.	-	.	ID=CBEC_381666;Parent=CBEC_381662
I	QG2082_V1	intron	7344840	7344909	.	-	0	Parent=CBEC_381649;ID=CBEC_381649_intron
I	QG2082_V1	intron	7344840	7346061	.	-	0	Parent=CBEC_381662;ID=CBEC_381662_intron
I	QG2082_V1	CDS	7344910	7344946	.	-	0	ID=CBEC_381659;Parent=CBEC_381649
I	QG2082_V1	exon	7344910	7345098	.	-	.	ID=CBEC_381654;Parent=CBEC_381649
I	QG2082_V1	five_prime_UTR	7344947	7345098	.	-	.	ID=CBEC_381660;Parent=CBEC_381649
I	QG2082_V1	CDS	7346062	7346083	.	-	0	ID=CBEC_381672;Parent=CBEC_381662
I	QG2082_V1	exon	7346062	7346140	.	-	.	ID=CBEC_381667;Parent=CBEC_381662
I	QG2082_V1	five_prime_UTR	7346084	7346140	.	-	.	ID=CBEC_381673;Parent=CBEC_381662
I	QG2082_V1	exon	7346753	7347003	.	-	.	ID=CBEC_381687;Parent=CBEC_381686
I	QG2082_V1	gene	7346753	7349808	.	-	.	ID=CBEC_381685;Name=EVM prediction I.1715;celegans_gene_ids=WBGene00001832;celegans_gene_names=hcp-4
I	QG2082_V1	mRNA	7346753	7349808	.	-	.	ID=CBEC_381686;Parent=CBEC_381685;Name=EVM prediction I.1715
I	QG2082_V1	three_prime_UTR	7346753	7346887	.	-	.	ID=CBEC_381705;Parent=CBEC_381686
I	QG2082_V1	CDS	7346888	7347003	.	-	2	ID=CBEC_381696;Parent=CBEC_381686
I	QG2082_V1	intron	7347004	7347056	.	-	2	Parent=CBEC_381686;ID=CBEC_381686_intron
I	QG2082_V1	CDS	7347057	7347275	.	-	2	ID=CBEC_381697;Parent=CBEC_381686
I	QG2082_V1	exon	7347057	7347275	.	-	.	ID=CBEC_381688;Parent=CBEC_381686
I	QG2082_V1	intron	7347276	7347320	.	-	1	Parent=CBEC_381686;ID=CBEC_381686_intron
I	QG2082_V1	CDS	7347321	7348111	.	-	1	ID=CBEC_381698;Parent=CBEC_381686
I	QG2082_V1	exon	7347321	7348111	.	-	.	ID=CBEC_381689;Parent=CBEC_381686
I	QG2082_V1	intron	7348112	7348153	.	-	0	Parent=CBEC_381686;ID=CBEC_381686_intron
I	QG2082_V1	CDS	7348154	7348623	.	-	0	ID=CBEC_381699;Parent=CBEC_381686
I	QG2082_V1	exon	7348154	7348623	.	-	.	ID=CBEC_381690;Parent=CBEC_381686
I	QG2082_V1	intron	7348624	7348666	.	-	0	Parent=CBEC_381686;ID=CBEC_381686_intron
I	QG2082_V1	CDS	7348667	7349050	.	-	0	ID=CBEC_381700;Parent=CBEC_381686
I	QG2082_V1	exon	7348667	7349050	.	-	.	ID=CBEC_381691;Parent=CBEC_381686
I	QG2082_V1	intron	7349051	7349097	.	-	0	Parent=CBEC_381686;ID=CBEC_381686_intron
I	QG2082_V1	CDS	7349098	7349220	.	-	0	ID=CBEC_381701;Parent=CBEC_381686
I	QG2082_V1	exon	7349098	7349220	.	-	.	ID=CBEC_381692;Parent=CBEC_381686
I	QG2082_V1	intron	7349221	7349264	.	-	0	Parent=CBEC_381686;ID=CBEC_381686_intron
I	QG2082_V1	CDS	7349265	7349588	.	-	0	ID=CBEC_381702;Parent=CBEC_381686
I	QG2082_V1	exon	7349265	7349588	.	-	.	ID=CBEC_381693;Parent=CBEC_381686
I	QG2082_V1	intron	7349589	7349633	.	-	0	Parent=CBEC_381686;ID=CBEC_381686_intron
I	QG2082_V1	CDS	7349634	7349711	.	-	0	ID=CBEC_381703;Parent=CBEC_381686
I	QG2082_V1	exon	7349634	7349711	.	-	.	ID=CBEC_381694;Parent=CBEC_381686
I	QG2082_V1	intron	7349712	7349763	.	-	0	Parent=CBEC_381686;ID=CBEC_381686_intron
I	QG2082_V1	CDS	7349764	7349808	.	-	0	ID=CBEC_381704;Parent=CBEC_381686
I	QG2082_V1	exon	7349764	7349808	.	-	.	ID=CBEC_381695;Parent=CBEC_381686
I	QG2082_V1	exon	7350979	7351130	.	+	.	ID=CBEC_381718;Parent=CBEC_381717
I	QG2082_V1	five_prime_UTR	7350979	7350986	.	+	.	ID=CBEC_381728;Parent=CBEC_381717
I	QG2082_V1	gene	7350979	7352571	.	+	.	ID=CBEC_381716;Name=EVM prediction I.1716;celegans_gene_ids=WBGene00020185;celegans_gene_names=pgk-1
I	QG2082_V1	mRNA	7350979	7352571	.	+	.	ID=CBEC_381717;Parent=CBEC_381716;Name=EVM prediction I.1716;InterPro=IPR001576,IPR015911,IPR036043,IPR015824;Gene_Ontology=GO:0004618,GO:0006096
I	QG2082_V1	CDS	7350987	7351130	.	+	0	ID=CBEC_381723;Parent=CBEC_381717
I	QG2082_V1	intron	7351131	7351174	.	+	0	Parent=CBEC_381717;ID=CBEC_381717_intron
I	QG2082_V1	CDS	7351175	7351299	.	+	0	ID=CBEC_381724;Parent=CBEC_381717
I	QG2082_V1	exon	7351175	7351299	.	+	.	ID=CBEC_381719;Parent=CBEC_381717
I	QG2082_V1	intron	7351300	7351344	.	+	1	Parent=CBEC_381717;ID=CBEC_381717_intron
I	QG2082_V1	CDS	7351345	7351669	.	+	1	ID=CBEC_381725;Parent=CBEC_381717
I	QG2082_V1	exon	7351345	7351669	.	+	.	ID=CBEC_381720;Parent=CBEC_381717
I	QG2082_V1	intron	7351670	7351716	.	+	0	Parent=CBEC_381717;ID=CBEC_381717_intron
I	QG2082_V1	CDS	7351717	7352150	.	+	0	ID=CBEC_381726;Parent=CBEC_381717
I	QG2082_V1	exon	7351717	7352150	.	+	.	ID=CBEC_381721;Parent=CBEC_381717
I	QG2082_V1	intron	7352151	7352196	.	+	1	Parent=CBEC_381717;ID=CBEC_381717_intron
I	QG2082_V1	CDS	7352197	7352422	.	+	1	ID=CBEC_381727;Parent=CBEC_381717
I	QG2082_V1	exon	7352197	7352571	.	+	.	ID=CBEC_381722;Parent=CBEC_381717
I	QG2082_V1	three_prime_UTR	7352423	7352571	.	+	.	ID=CBEC_381729;Parent=CBEC_381717
I	QG2082_V1	CDS	7352665	7352960	.	+	0	ID=CBEC_381749;Parent=CBEC_381741
I	QG2082_V1	exon	7352665	7352960	.	+	.	ID=CBEC_381742;Parent=CBEC_381741
I	QG2082_V1	gene	7352665	7355627	.	+	.	ID=CBEC_381740;Name=EVM prediction I.1717;celegans_gene_ids=WBGene00020184;celegans_gene_names=uba-5
I	QG2082_V1	mRNA	7352665	7355627	.	+	.	ID=CBEC_381741;Parent=CBEC_381740;Name=EVM prediction I.1717;InterPro=IPR007715,IPR000594,IPR027540,IPR029752,IPR035985;Gene_Ontology=GO:0006744,GO:0005743,GO:0008641
I	QG2082_V1	intron	7352961	7353005	.	+	1	Parent=CBEC_381741;ID=CBEC_381741_intron
I	QG2082_V1	CDS	7353006	7353245	.	+	1	ID=CBEC_381750;Parent=CBEC_381741
I	QG2082_V1	exon	7353006	7353245	.	+	.	ID=CBEC_381743;Parent=CBEC_381741
I	QG2082_V1	intron	7353246	7353286	.	+	1	Parent=CBEC_381741;ID=CBEC_381741_intron
I	QG2082_V1	CDS	7353287	7353434	.	+	1	ID=CBEC_381751;Parent=CBEC_381741
I	QG2082_V1	exon	7353287	7353434	.	+	.	ID=CBEC_381744;Parent=CBEC_381741
I	QG2082_V1	intron	7353435	7353857	.	+	0	Parent=CBEC_381741;ID=CBEC_381741_intron
I	QG2082_V1	CDS	7353858	7354483	.	+	0	ID=CBEC_381752;Parent=CBEC_381741
I	QG2082_V1	exon	7353858	7354483	.	+	.	ID=CBEC_381745;Parent=CBEC_381741
I	QG2082_V1	intron	7354484	7354525	.	+	1	Parent=CBEC_381741;ID=CBEC_381741_intron
I	QG2082_V1	CDS	7354526	7354612	.	+	1	ID=CBEC_381753;Parent=CBEC_381741
I	QG2082_V1	exon	7354526	7354612	.	+	.	ID=CBEC_381746;Parent=CBEC_381741
I	QG2082_V1	intron	7354613	7354654	.	+	1	Parent=CBEC_381741;ID=CBEC_381741_intron
I	QG2082_V1	CDS	7354655	7354841	.	+	1	ID=CBEC_381754;Parent=CBEC_381741
I	QG2082_V1	exon	7354655	7354841	.	+	.	ID=CBEC_381747;Parent=CBEC_381741
I	QG2082_V1	intron	7354842	7354888	.	+	0	Parent=CBEC_381741;ID=CBEC_381741_intron
I	QG2082_V1	CDS	7354889	7355437	.	+	0	ID=CBEC_381755;Parent=CBEC_381741
I	QG2082_V1	exon	7354889	7355627	.	+	.	ID=CBEC_381748;Parent=CBEC_381741
I	QG2082_V1	three_prime_UTR	7355438	7355627	.	+	.	ID=CBEC_381756;Parent=CBEC_381741
I	QG2082_V1	exon	7355645	7355941	.	-	.	ID=CBEC_381769;Parent=CBEC_381768
I	QG2082_V1	gene	7355645	7356453	.	-	.	ID=CBEC_381767;Name=EVM prediction I.1718;celegans_gene_ids=WBGene00021650;celegans_gene_names=Y47G6A.26
I	QG2082_V1	mRNA	7355645	7356453	.	-	.	ID=CBEC_381768;Parent=CBEC_381767;Name=EVM prediction I.1718
I	QG2082_V1	three_prime_UTR	7355645	7355678	.	-	.	ID=CBEC_381776;Parent=CBEC_381768
I	QG2082_V1	CDS	7355679	7355941	.	-	2	ID=CBEC_381772;Parent=CBEC_381768
I	QG2082_V1	intron	7355942	7355982	.	-	0	Parent=CBEC_381768;ID=CBEC_381768_intron
I	QG2082_V1	CDS	7355983	7356295	.	-	0	ID=CBEC_381773;Parent=CBEC_381768
I	QG2082_V1	exon	7355983	7356295	.	-	.	ID=CBEC_381770;Parent=CBEC_381768
I	QG2082_V1	repeat_region	7356060	7356103	.	.	.	X=TCTTCAn_2XXXXSimple_repeat;ID=TCTTCAn_2XXXXSimple_repeat;intact=TRUE
I	QG2082_V1	intron	7356296	7356336	.	-	0	Parent=CBEC_381768;ID=CBEC_381768_intron
I	QG2082_V1	CDS	7356337	7356393	.	-	0	ID=CBEC_381774;Parent=CBEC_381768
I	QG2082_V1	exon	7356337	7356453	.	-	.	ID=CBEC_381771;Parent=CBEC_381768
I	QG2082_V1	five_prime_UTR	7356394	7356453	.	-	.	ID=CBEC_381775;Parent=CBEC_381768
I	QG2082_V1	CDS	7356637	7356754	.	-	1	ID=CBEC_381792;Parent=CBEC_381788
I	QG2082_V1	exon	7356637	7356754	.	-	.	ID=CBEC_381789;Parent=CBEC_381788
I	QG2082_V1	gene	7356637	7357120	.	-	.	ID=CBEC_381787;Name=EVM prediction I.1719;celegans_gene_ids=WBGene00020193;celegans_gene_names=T03F1.12
I	QG2082_V1	mRNA	7356637	7357120	.	-	.	ID=CBEC_381788;Parent=CBEC_381787;Name=EVM prediction I.1719;InterPro=IPR019185;Gene_Ontology=GO:0000139
I	QG2082_V1	intron	7356755	7356799	.	-	0	Parent=CBEC_381788;ID=CBEC_381788_intron
I	QG2082_V1	CDS	7356800	7356972	.	-	0	ID=CBEC_381793;Parent=CBEC_381788
I	QG2082_V1	exon	7356800	7356972	.	-	.	ID=CBEC_381790;Parent=CBEC_381788
I	QG2082_V1	intron	7356973	7357015	.	-	0	Parent=CBEC_381788;ID=CBEC_381788_intron
I	QG2082_V1	CDS	7357016	7357120	.	-	0	ID=CBEC_381794;Parent=CBEC_381788
I	QG2082_V1	exon	7357016	7357120	.	-	.	ID=CBEC_381791;Parent=CBEC_381788
I	QG2082_V1	exon	7357316	7357381	.	+	.	ID=CBEC_381807;Parent=CBEC_381806
I	QG2082_V1	five_prime_UTR	7357316	7357381	.	+	.	ID=CBEC_381822;Parent=CBEC_381806
I	QG2082_V1	gene	7357316	7360384	.	+	.	ID=CBEC_381805;Name=EVM prediction I.1720;celegans_gene_ids=WBGene00016837;celegans_gene_names=syf-1
I	QG2082_V1	mRNA	7357316	7360384	.	+	.	ID=CBEC_381806;Parent=CBEC_381805;Name=EVM prediction I.1720;InterPro=IPR011990,IPR045075,IPR003107;Gene_Ontology=GO:0005515,GO:0000398,GO:0006396
I	QG2082_V1	exon	7357430	7357530	.	+	.	ID=CBEC_381808;Parent=CBEC_381806
I	QG2082_V1	five_prime_UTR	7357430	7357431	.	+	.	ID=CBEC_381823;Parent=CBEC_381806
I	QG2082_V1	CDS	7357432	7357530	.	+	0	ID=CBEC_381815;Parent=CBEC_381806
I	QG2082_V1	intron	7357531	7357577	.	+	0	Parent=CBEC_381806;ID=CBEC_381806_intron
I	QG2082_V1	CDS	7357578	7357697	.	+	0	ID=CBEC_381816;Parent=CBEC_381806
I	QG2082_V1	exon	7357578	7357697	.	+	.	ID=CBEC_381809;Parent=CBEC_381806
I	QG2082_V1	intron	7357698	7357741	.	+	0	Parent=CBEC_381806;ID=CBEC_381806_intron
I	QG2082_V1	CDS	7357742	7357900	.	+	0	ID=CBEC_381817;Parent=CBEC_381806
I	QG2082_V1	exon	7357742	7357900	.	+	.	ID=CBEC_381810;Parent=CBEC_381806
I	QG2082_V1	intron	7357901	7357945	.	+	0	Parent=CBEC_381806;ID=CBEC_381806_intron
I	QG2082_V1	CDS	7357946	7358616	.	+	0	ID=CBEC_381818;Parent=CBEC_381806
I	QG2082_V1	exon	7357946	7358616	.	+	.	ID=CBEC_381811;Parent=CBEC_381806
I	QG2082_V1	intron	7358617	7358660	.	+	1	Parent=CBEC_381806;ID=CBEC_381806_intron
I	QG2082_V1	CDS	7358661	7359436	.	+	1	ID=CBEC_381819;Parent=CBEC_381806
I	QG2082_V1	exon	7358661	7359436	.	+	.	ID=CBEC_381812;Parent=CBEC_381806
I	QG2082_V1	intron	7359437	7359479	.	+	2	Parent=CBEC_381806;ID=CBEC_381806_intron
I	QG2082_V1	CDS	7359480	7359589	.	+	2	ID=CBEC_381820;Parent=CBEC_381806
I	QG2082_V1	exon	7359480	7359589	.	+	.	ID=CBEC_381813;Parent=CBEC_381806
I	QG2082_V1	intron	7359590	7359632	.	+	0	Parent=CBEC_381806;ID=CBEC_381806_intron
I	QG2082_V1	CDS	7359633	7360289	.	+	0	ID=CBEC_381821;Parent=CBEC_381806
I	QG2082_V1	exon	7359633	7360384	.	+	.	ID=CBEC_381814;Parent=CBEC_381806
I	QG2082_V1	repeat_region	7360179	7360229	.	.	.	X=GACn_12XXXXSimple_repeat;ID=GACn_12XXXXSimple_repeat;intact=TRUE
I	QG2082_V1	three_prime_UTR	7360290	7360384	.	+	.	ID=CBEC_381824;Parent=CBEC_381806
I	QG2082_V1	exon	7360506	7360726	.	+	.	ID=CBEC_381837;Parent=CBEC_381836
I	QG2082_V1	five_prime_UTR	7360506	7360514	.	+	.	ID=CBEC_381853;Parent=CBEC_381836
I	QG2082_V1	gene	7360506	7364833	.	+	.	ID=CBEC_381835;Name=EVM prediction I.1721;celegans_gene_ids=WBGene00016836;celegans_gene_names=C50F2.2
I	QG2082_V1	mRNA	7360506	7364833	.	+	.	ID=CBEC_381836;Parent=CBEC_381835;Name=EVM prediction I.1721
I	QG2082_V1	CDS	7360515	7360726	.	+	0	ID=CBEC_381845;Parent=CBEC_381836
I	QG2082_V1	intron	7360727	7360770	.	+	1	Parent=CBEC_381836;ID=CBEC_381836_intron
I	QG2082_V1	CDS	7360771	7360870	.	+	1	ID=CBEC_381846;Parent=CBEC_381836
I	QG2082_V1	exon	7360771	7360870	.	+	.	ID=CBEC_381838;Parent=CBEC_381836
I	QG2082_V1	intron	7360871	7360914	.	+	0	Parent=CBEC_381836;ID=CBEC_381836_intron
I	QG2082_V1	CDS	7360915	7362088	.	+	0	ID=CBEC_381847;Parent=CBEC_381836
I	QG2082_V1	exon	7360915	7362088	.	+	.	ID=CBEC_381839;Parent=CBEC_381836
I	QG2082_V1	intron	7362089	7362137	.	+	2	Parent=CBEC_381836;ID=CBEC_381836_intron
I	QG2082_V1	CDS	7362138	7362245	.	+	2	ID=CBEC_381848;Parent=CBEC_381836
I	QG2082_V1	exon	7362138	7362245	.	+	.	ID=CBEC_381840;Parent=CBEC_381836
I	QG2082_V1	intron	7362246	7362290	.	+	2	Parent=CBEC_381836;ID=CBEC_381836_intron
I	QG2082_V1	CDS	7362291	7363028	.	+	2	ID=CBEC_381849;Parent=CBEC_381836
I	QG2082_V1	exon	7362291	7363028	.	+	.	ID=CBEC_381841;Parent=CBEC_381836
I	QG2082_V1	intron	7363029	7363071	.	+	2	Parent=CBEC_381836;ID=CBEC_381836_intron
I	QG2082_V1	CDS	7363072	7363212	.	+	2	ID=CBEC_381850;Parent=CBEC_381836
I	QG2082_V1	exon	7363072	7363212	.	+	.	ID=CBEC_381842;Parent=CBEC_381836
I	QG2082_V1	intron	7363213	7364315	.	+	2	Parent=CBEC_381836;ID=CBEC_381836_intron
I	QG2082_V1	CDS	7364316	7364491	.	+	2	ID=CBEC_381851;Parent=CBEC_381836
I	QG2082_V1	exon	7364316	7364491	.	+	.	ID=CBEC_381843;Parent=CBEC_381836
I	QG2082_V1	intron	7364492	7364536	.	+	0	Parent=CBEC_381836;ID=CBEC_381836_intron
I	QG2082_V1	CDS	7364537	7364725	.	+	0	ID=CBEC_381852;Parent=CBEC_381836
I	QG2082_V1	exon	7364537	7364833	.	+	.	ID=CBEC_381844;Parent=CBEC_381836
I	QG2082_V1	three_prime_UTR	7364726	7364833	.	+	.	ID=CBEC_381854;Parent=CBEC_381836
I	QG2082_V1	exon	7364764	7365138	.	-	.	ID=CBEC_381867;Parent=CBEC_381866
I	QG2082_V1	gene	7364764	7366235	.	-	.	ID=CBEC_381865;Name=EVM prediction I.1722;celegans_gene_ids=WBGene00016838;celegans_gene_names=C50F2.4
I	QG2082_V1	mRNA	7364764	7366235	.	-	.	ID=CBEC_381866;Parent=CBEC_381865;Name=EVM prediction I.1722
I	QG2082_V1	three_prime_UTR	7364764	7365016	.	-	.	ID=CBEC_381878;Parent=CBEC_381866
I	QG2082_V1	CDS	7365017	7365138	.	-	2	ID=CBEC_381872;Parent=CBEC_381866
I	QG2082_V1	intron	7365139	7365566	.	-	0	Parent=CBEC_381866;ID=CBEC_381866_intron
I	QG2082_V1	CDS	7365567	7365663	.	-	0	ID=CBEC_381873;Parent=CBEC_381866
I	QG2082_V1	exon	7365567	7365663	.	-	.	ID=CBEC_381868;Parent=CBEC_381866
I	QG2082_V1	intron	7365664	7365711	.	-	0	Parent=CBEC_381866;ID=CBEC_381866_intron
I	QG2082_V1	CDS	7365712	7365828	.	-	0	ID=CBEC_381874;Parent=CBEC_381866
I	QG2082_V1	exon	7365712	7365828	.	-	.	ID=CBEC_381869;Parent=CBEC_381866
I	QG2082_V1	intron	7365829	7365871	.	-	0	Parent=CBEC_381866;ID=CBEC_381866_intron
I	QG2082_V1	CDS	7365872	7366015	.	-	0	ID=CBEC_381875;Parent=CBEC_381866
I	QG2082_V1	exon	7365872	7366015	.	-	.	ID=CBEC_381870;Parent=CBEC_381866
I	QG2082_V1	intron	7366016	7366135	.	-	0	Parent=CBEC_381866;ID=CBEC_381866_intron
I	QG2082_V1	CDS	7366136	7366219	.	-	0	ID=CBEC_381876;Parent=CBEC_381866
I	QG2082_V1	exon	7366136	7366235	.	-	.	ID=CBEC_381871;Parent=CBEC_381866
I	QG2082_V1	five_prime_UTR	7366220	7366235	.	-	.	ID=CBEC_381877;Parent=CBEC_381866
I	QG2082_V1	exon	7368041	7368163	.	+	.	ID=CBEC_381891;Parent=CBEC_381890
I	QG2082_V1	five_prime_UTR	7368041	7368149	.	+	.	ID=CBEC_381913;Parent=CBEC_381890
I	QG2082_V1	gene	7368041	7371332	.	+	.	ID=CBEC_381889;Name=EVM prediction I.1723;celegans_gene_ids=WBGene00020903;celegans_gene_names=acd-5
I	QG2082_V1	mRNA	7368041	7371332	.	+	.	ID=CBEC_381890;Parent=CBEC_381889;Name=EVM prediction I.1723;InterPro=IPR001873;Gene_Ontology=GO:0005272,GO:0006814,GO:0016020
I	QG2082_V1	CDS	7368150	7368163	.	+	0	ID=CBEC_381902;Parent=CBEC_381890
I	QG2082_V1	intron	7368164	7368376	.	+	1	Parent=CBEC_381890;ID=CBEC_381890_intron
I	QG2082_V1	exon	7368316	7368464	.	+	.	ID=CBEC_381916;Parent=CBEC_381915
I	QG2082_V1	five_prime_UTR	7368316	7368407	.	+	.	ID=CBEC_381936;Parent=CBEC_381915
I	QG2082_V1	mRNA	7368316	7371332	.	+	.	ID=CBEC_381915;Parent=CBEC_381889;Name=EVM prediction I.1723;InterPro=IPR001873;Gene_Ontology=GO:0005272,GO:0006814,GO:0016020
I	QG2082_V1	CDS	7368377	7368464	.	+	1	ID=CBEC_381903;Parent=CBEC_381890
I	QG2082_V1	exon	7368377	7368464	.	+	.	ID=CBEC_381892;Parent=CBEC_381890
I	QG2082_V1	CDS	7368408	7368464	.	+	0	ID=CBEC_381926;Parent=CBEC_381915
I	QG2082_V1	intron	7368465	7368808	.	+	0	Parent=CBEC_381890;ID=CBEC_381890_intron
I	QG2082_V1	intron	7368465	7368808	.	+	0	Parent=CBEC_381915;ID=CBEC_381915_intron
I	QG2082_V1	CDS	7368809	7368897	.	+	0	ID=CBEC_381904;Parent=CBEC_381890
I	QG2082_V1	CDS	7368809	7368897	.	+	0	ID=CBEC_381927;Parent=CBEC_381915
I	QG2082_V1	exon	7368809	7368897	.	+	.	ID=CBEC_381893;Parent=CBEC_381890
I	QG2082_V1	exon	7368809	7368897	.	+	.	ID=CBEC_381917;Parent=CBEC_381915
I	QG2082_V1	intron	7368898	7368972	.	+	1	Parent=CBEC_381890;ID=CBEC_381890_intron
I	QG2082_V1	intron	7368898	7368972	.	+	1	Parent=CBEC_381915;ID=CBEC_381915_intron
I	QG2082_V1	CDS	7368973	7369127	.	+	1	ID=CBEC_381905;Parent=CBEC_381890
I	QG2082_V1	CDS	7368973	7369127	.	+	1	ID=CBEC_381928;Parent=CBEC_381915
I	QG2082_V1	exon	7368973	7369127	.	+	.	ID=CBEC_381894;Parent=CBEC_381890
I	QG2082_V1	exon	7368973	7369127	.	+	.	ID=CBEC_381918;Parent=CBEC_381915
I	QG2082_V1	intron	7369128	7369171	.	+	2	Parent=CBEC_381890;ID=CBEC_381890_intron
I	QG2082_V1	intron	7369128	7369171	.	+	2	Parent=CBEC_381915;ID=CBEC_381915_intron
I	QG2082_V1	CDS	7369172	7369326	.	+	2	ID=CBEC_381906;Parent=CBEC_381890
I	QG2082_V1	CDS	7369172	7369326	.	+	2	ID=CBEC_381929;Parent=CBEC_381915
I	QG2082_V1	exon	7369172	7369326	.	+	.	ID=CBEC_381895;Parent=CBEC_381890
I	QG2082_V1	exon	7369172	7369326	.	+	.	ID=CBEC_381919;Parent=CBEC_381915
I	QG2082_V1	intron	7369327	7369374	.	+	0	Parent=CBEC_381890;ID=CBEC_381890_intron
I	QG2082_V1	intron	7369327	7369374	.	+	0	Parent=CBEC_381915;ID=CBEC_381915_intron
I	QG2082_V1	CDS	7369375	7369462	.	+	0	ID=CBEC_381907;Parent=CBEC_381890
I	QG2082_V1	CDS	7369375	7369462	.	+	0	ID=CBEC_381930;Parent=CBEC_381915
I	QG2082_V1	exon	7369375	7369462	.	+	.	ID=CBEC_381896;Parent=CBEC_381890
I	QG2082_V1	exon	7369375	7369462	.	+	.	ID=CBEC_381920;Parent=CBEC_381915
I	QG2082_V1	intron	7369463	7369528	.	+	2	Parent=CBEC_381890;ID=CBEC_381890_intron
I	QG2082_V1	intron	7369463	7369528	.	+	2	Parent=CBEC_381915;ID=CBEC_381915_intron
I	QG2082_V1	CDS	7369529	7369712	.	+	2	ID=CBEC_381908;Parent=CBEC_381890
I	QG2082_V1	CDS	7369529	7369712	.	+	2	ID=CBEC_381931;Parent=CBEC_381915
I	QG2082_V1	exon	7369529	7369712	.	+	.	ID=CBEC_381897;Parent=CBEC_381890
I	QG2082_V1	exon	7369529	7369712	.	+	.	ID=CBEC_381921;Parent=CBEC_381915
I	QG2082_V1	intron	7369713	7369758	.	+	1	Parent=CBEC_381890;ID=CBEC_381890_intron
I	QG2082_V1	intron	7369713	7369758	.	+	1	Parent=CBEC_381915;ID=CBEC_381915_intron
I	QG2082_V1	CDS	7369759	7370294	.	+	1	ID=CBEC_381909;Parent=CBEC_381890
I	QG2082_V1	CDS	7369759	7370294	.	+	1	ID=CBEC_381932;Parent=CBEC_381915
I	QG2082_V1	exon	7369759	7370294	.	+	.	ID=CBEC_381898;Parent=CBEC_381890
I	QG2082_V1	exon	7369759	7370294	.	+	.	ID=CBEC_381922;Parent=CBEC_381915
I	QG2082_V1	intron	7370295	7370340	.	+	2	Parent=CBEC_381890;ID=CBEC_381890_intron
I	QG2082_V1	intron	7370295	7370340	.	+	2	Parent=CBEC_381915;ID=CBEC_381915_intron
I	QG2082_V1	CDS	7370341	7370566	.	+	2	ID=CBEC_381910;Parent=CBEC_381890
I	QG2082_V1	CDS	7370341	7370566	.	+	2	ID=CBEC_381933;Parent=CBEC_381915
I	QG2082_V1	exon	7370341	7370566	.	+	.	ID=CBEC_381899;Parent=CBEC_381890
I	QG2082_V1	exon	7370341	7370566	.	+	.	ID=CBEC_381923;Parent=CBEC_381915
I	QG2082_V1	intron	7370567	7370612	.	+	1	Parent=CBEC_381890;ID=CBEC_381890_intron
I	QG2082_V1	intron	7370567	7370612	.	+	1	Parent=CBEC_381915;ID=CBEC_381915_intron
I	QG2082_V1	CDS	7370613	7370936	.	+	1	ID=CBEC_381911;Parent=CBEC_381890
I	QG2082_V1	CDS	7370613	7370936	.	+	1	ID=CBEC_381934;Parent=CBEC_381915
I	QG2082_V1	exon	7370613	7370936	.	+	.	ID=CBEC_381900;Parent=CBEC_381890
I	QG2082_V1	exon	7370613	7370936	.	+	.	ID=CBEC_381924;Parent=CBEC_381915
I	QG2082_V1	intron	7370937	7370979	.	+	1	Parent=CBEC_381890;ID=CBEC_381890_intron
I	QG2082_V1	intron	7370937	7370979	.	+	1	Parent=CBEC_381915;ID=CBEC_381915_intron
I	QG2082_V1	CDS	7370980	7371259	.	+	1	ID=CBEC_381912;Parent=CBEC_381890
I	QG2082_V1	CDS	7370980	7371259	.	+	1	ID=CBEC_381935;Parent=CBEC_381915
I	QG2082_V1	exon	7370980	7371332	.	+	.	ID=CBEC_381901;Parent=CBEC_381890
I	QG2082_V1	exon	7370980	7371332	.	+	.	ID=CBEC_381925;Parent=CBEC_381915
I	QG2082_V1	three_prime_UTR	7371260	7371332	.	+	.	ID=CBEC_381914;Parent=CBEC_381890
I	QG2082_V1	three_prime_UTR	7371260	7371332	.	+	.	ID=CBEC_381937;Parent=CBEC_381915
I	QG2082_V1	exon	7371313	7372523	.	-	.	ID=CBEC_381950;Parent=CBEC_381949
I	QG2082_V1	gene	7371313	7372612	.	-	.	ID=CBEC_381948;Name=EVM prediction I.1724;celegans_gene_ids=WBGene00000627,WBGene00000628;celegans_gene_names=col-50,col-51
I	QG2082_V1	mRNA	7371313	7372612	.	-	.	ID=CBEC_381949;Parent=CBEC_381948;Name=EVM prediction I.1724;InterPro=IPR002486;Gene_Ontology=GO:0042302
I	QG2082_V1	three_prime_UTR	7371313	7371353	.	-	.	ID=CBEC_381954;Parent=CBEC_381949
I	QG2082_V1	CDS	7371354	7372523	.	-	0	ID=CBEC_381952;Parent=CBEC_381949
I	QG2082_V1	repeat_region	7371647	7372142	.	.	.	X=Cluster1483_9XXXXUnknown;ID=Cluster1483_9XXXXUnknown;intact=TRUE
I	QG2082_V1	repeat_region	7372173	7372241	.	.	.	X=TCCn_10XXXXSimple_repeat;ID=TCCn_10XXXXSimple_repeat;intact=TRUE
I	QG2082_V1	exon	7372571	7372612	.	-	.	ID=CBEC_381951;Parent=CBEC_381949
I	QG2082_V1	five_prime_UTR	7372571	7372612	.	-	.	ID=CBEC_381953;Parent=CBEC_381949
I	QG2082_V1	exon	7372959	7373000	.	+	.	ID=CBEC_381967;Parent=CBEC_381966
I	QG2082_V1	five_prime_UTR	7372959	7373000	.	+	.	ID=CBEC_381972;Parent=CBEC_381966
I	QG2082_V1	gene	7372959	7374557	.	+	.	ID=CBEC_381965;Name=EVM prediction I.1725;celegans_gene_ids=WBGene00000627,WBGene00000628;celegans_gene_names=col-50,col-51
I	QG2082_V1	mRNA	7372959	7374557	.	+	.	ID=CBEC_381966;Parent=CBEC_381965;Name=EVM prediction I.1725;InterPro=IPR008160,IPR002486;Gene_Ontology=GO:0042302
I	QG2082_V1	exon	7373097	7373246	.	+	.	ID=CBEC_381968;Parent=CBEC_381966
I	QG2082_V1	five_prime_UTR	7373097	7373099	.	+	.	ID=CBEC_381973;Parent=CBEC_381966
I	QG2082_V1	CDS	7373100	7373246	.	+	0	ID=CBEC_381970;Parent=CBEC_381966
I	QG2082_V1	intron	7373247	7373290	.	+	0	Parent=CBEC_381966;ID=CBEC_381966_intron
I	QG2082_V1	CDS	7373291	7374496	.	+	0	ID=CBEC_381971;Parent=CBEC_381966
I	QG2082_V1	exon	7373291	7374557	.	+	.	ID=CBEC_381969;Parent=CBEC_381966
I	QG2082_V1	repeat_region	7373519	7373846	.	.	.	X=Cluster1483_10XXXXUnknown;ID=Cluster1483_10XXXXUnknown;intact=TRUE
I	QG2082_V1	repeat_region	7373847	7373887	.	.	.	X=ACCACCAGGn_1XXXXSimple_repeat;ID=ACCACCAGGn_1XXXXSimple_repeat;intact=TRUE
I	QG2082_V1	repeat_region	7373888	7374032	.	.	.	X=Cluster1483_11XXXXUnknown;ID=Cluster1483_11XXXXUnknown;intact=TRUE
I	QG2082_V1	repeat_region	7374125	7374224	.	.	.	X=GCTCCAn_4XXXXSimple_repeat;ID=GCTCCAn_4XXXXSimple_repeat;intact=TRUE
I	QG2082_V1	repeat_region	7374225	7374243	.	.	.	X=CTGn_6XXXXSimple_repeat;ID=CTGn_6XXXXSimple_repeat;intact=TRUE
I	QG2082_V1	repeat_region	7374244	7374271	.	.	.	X=GCTCCAn_5XXXXSimple_repeat;ID=GCTCCAn_5XXXXSimple_repeat;intact=TRUE
I	QG2082_V1	repeat_region	7374272	7374328	.	.	.	X=CCAn_6XXXXSimple_repeat;ID=CCAn_6XXXXSimple_repeat;intact=TRUE
I	QG2082_V1	repeat_region	7374329	7374346	.	.	.	X=CCAn_6XXXXSimple_repeat;ID=CCAn_6XXXXSimple_repeat;intact=TRUE
I	QG2082_V1	repeat_region	7374347	7374393	.	.	.	X=CCAGCCn_1XXXXSimple_repeat;ID=CCAGCCn_1XXXXSimple_repeat;intact=TRUE
I	QG2082_V1	three_prime_UTR	7374497	7374557	.	+	.	ID=CBEC_381974;Parent=CBEC_381966
I	QG2082_V1	repeat_region	7374774	7374800	.	.	.	X=CCAn_7XXXXSimple_repeat;ID=CCAn_7XXXXSimple_repeat;intact=TRUE
I	QG2082_V1	repeat_region	7374858	7374893	.	.	.	X=TGCn_6XXXXSimple_repeat;ID=TGCn_6XXXXSimple_repeat;intact=TRUE
I	QG2082_V1	repeat_region	7374951	7374970	.	.	.	X=GTCn_4XXXXSimple_repeat;ID=GTCn_4XXXXSimple_repeat;intact=TRUE
I	QG2082_V1	repeat_region	7376144	7376178	.	.	.	X=GA-rich_229XXXXGA-rich;ID=GA-rich_229XXXXGA-rich;intact=TRUE
I	QG2082_V1	repeat_region	7376271	7376306	.	.	.	X=TGCTGGn_1XXXXSimple_repeat;ID=TGCTGGn_1XXXXSimple_repeat;intact=TRUE
I	QG2082_V1	repeat_region	7377044	7377078	.	.	.	X=ACGn_4XXXXSimple_repeat;ID=ACGn_4XXXXSimple_repeat;intact=TRUE
I	QG2082_V1	repeat_region	7377135	7377165	.	.	.	X=GA-rich_230XXXXGA-rich;ID=GA-rich_230XXXXGA-rich;intact=TRUE
I	QG2082_V1	CDS	7377238	7377255	.	+	0	ID=CBEC_381996;Parent=CBEC_381986
I	QG2082_V1	exon	7377238	7377255	.	+	.	ID=CBEC_381987;Parent=CBEC_381986
I	QG2082_V1	gene	7377238	7379319	.	+	.	ID=CBEC_381985;Name=EVM prediction I.1726;celegans_gene_ids=WBGene00000368;celegans_gene_names=ccb-1
I	QG2082_V1	mRNA	7377238	7379319	.	+	.	ID=CBEC_381986;Parent=CBEC_381985;Name=EVM prediction I.1726;InterPro=IPR027417,IPR046937,IPR000584,IPR008145,IPR036028;Gene_Ontology=GO:0005245,GO:0070588,GO:0005891,GO:0005515
I	QG2082_V1	intron	7377256	7377303	.	+	0	Parent=CBEC_381986;ID=CBEC_381986_intron
I	QG2082_V1	CDS	7377304	7377420	.	+	0	ID=CBEC_381997;Parent=CBEC_381986
I	QG2082_V1	exon	7377304	7377420	.	+	.	ID=CBEC_381988;Parent=CBEC_381986
I	QG2082_V1	intron	7377421	7377599	.	+	0	Parent=CBEC_381986;ID=CBEC_381986_intron
I	QG2082_V1	CDS	7377600	7377722	.	+	0	ID=CBEC_381998;Parent=CBEC_381986
I	QG2082_V1	exon	7377600	7377722	.	+	.	ID=CBEC_381989;Parent=CBEC_381986
I	QG2082_V1	intron	7377723	7377764	.	+	0	Parent=CBEC_381986;ID=CBEC_381986_intron
I	QG2082_V1	CDS	7377765	7377883	.	+	0	ID=CBEC_381999;Parent=CBEC_381986
I	QG2082_V1	exon	7377765	7377883	.	+	.	ID=CBEC_381990;Parent=CBEC_381986
I	QG2082_V1	intron	7377884	7377930	.	+	1	Parent=CBEC_381986;ID=CBEC_381986_intron
I	QG2082_V1	CDS	7377931	7378019	.	+	1	ID=CBEC_382000;Parent=CBEC_381986
I	QG2082_V1	exon	7377931	7378019	.	+	.	ID=CBEC_381991;Parent=CBEC_381986
I	QG2082_V1	intron	7378020	7378064	.	+	2	Parent=CBEC_381986;ID=CBEC_381986_intron
I	QG2082_V1	CDS	7378065	7378296	.	+	2	ID=CBEC_382001;Parent=CBEC_381986
I	QG2082_V1	exon	7378065	7378296	.	+	.	ID=CBEC_381992;Parent=CBEC_381986
I	QG2082_V1	intron	7378297	7378346	.	+	1	Parent=CBEC_381986;ID=CBEC_381986_intron
I	QG2082_V1	CDS	7378347	7378614	.	+	1	ID=CBEC_382002;Parent=CBEC_381986
I	QG2082_V1	exon	7378347	7378614	.	+	.	ID=CBEC_381993;Parent=CBEC_381986
I	QG2082_V1	intron	7378615	7378682	.	+	0	Parent=CBEC_381986;ID=CBEC_381986_intron
I	QG2082_V1	CDS	7378683	7378961	.	+	0	ID=CBEC_382003;Parent=CBEC_381986
I	QG2082_V1	exon	7378683	7378961	.	+	.	ID=CBEC_381994;Parent=CBEC_381986
I	QG2082_V1	intron	7378962	7379007	.	+	0	Parent=CBEC_381986;ID=CBEC_381986_intron
I	QG2082_V1	CDS	7379008	7379319	.	+	0	ID=CBEC_382004;Parent=CBEC_381986
I	QG2082_V1	exon	7379008	7379319	.	+	.	ID=CBEC_381995;Parent=CBEC_381986
I	QG2082_V1	CDS	7379775	7379893	.	-	2	ID=CBEC_382025;Parent=CBEC_382016
I	QG2082_V1	exon	7379775	7379893	.	-	.	ID=CBEC_382017;Parent=CBEC_382016
I	QG2082_V1	gene	7379775	7380957	.	-	.	ID=CBEC_382015;Name=EVM prediction I.1727;celegans_gene_ids=WBGene00001506,WBGene00009611,WBGene00017151,WBGene00020900,WBGene00044058;celegans_gene_names=EGAP9.3,F17B5.6,F41D3.6,fut-2,T28F2.1
I	QG2082_V1	mRNA	7379775	7380957	.	-	.	ID=CBEC_382016;Parent=CBEC_382015;Name=EVM prediction I.1727;InterPro=IPR002516;Gene_Ontology=GO:0008107,GO:0005975,GO:0016020
I	QG2082_V1	intron	7379894	7379938	.	-	2	Parent=CBEC_382016;ID=CBEC_382016_intron
I	QG2082_V1	CDS	7379939	7380106	.	-	2	ID=CBEC_382026;Parent=CBEC_382016
I	QG2082_V1	exon	7379939	7380106	.	-	.	ID=CBEC_382018;Parent=CBEC_382016
I	QG2082_V1	intron	7380107	7380149	.	-	1	Parent=CBEC_382016;ID=CBEC_382016_intron
I	QG2082_V1	CDS	7380150	7380253	.	-	1	ID=CBEC_382027;Parent=CBEC_382016
I	QG2082_V1	exon	7380150	7380253	.	-	.	ID=CBEC_382019;Parent=CBEC_382016
I	QG2082_V1	intron	7380254	7380298	.	-	0	Parent=CBEC_382016;ID=CBEC_382016_intron
I	QG2082_V1	CDS	7380299	7380414	.	-	0	ID=CBEC_382028;Parent=CBEC_382016
I	QG2082_V1	exon	7380299	7380414	.	-	.	ID=CBEC_382020;Parent=CBEC_382016
I	QG2082_V1	intron	7380415	7380455	.	-	0	Parent=CBEC_382016;ID=CBEC_382016_intron
I	QG2082_V1	CDS	7380456	7380569	.	-	0	ID=CBEC_382029;Parent=CBEC_382016
I	QG2082_V1	exon	7380456	7380569	.	-	.	ID=CBEC_382021;Parent=CBEC_382016
I	QG2082_V1	intron	7380570	7380610	.	-	2	Parent=CBEC_382016;ID=CBEC_382016_intron
I	QG2082_V1	CDS	7380611	7380771	.	-	2	ID=CBEC_382030;Parent=CBEC_382016
I	QG2082_V1	exon	7380611	7380771	.	-	.	ID=CBEC_382022;Parent=CBEC_382016
I	QG2082_V1	intron	7380772	7380815	.	-	0	Parent=CBEC_382016;ID=CBEC_382016_intron
I	QG2082_V1	CDS	7380816	7380885	.	-	0	ID=CBEC_382031;Parent=CBEC_382016
I	QG2082_V1	exon	7380816	7380885	.	-	.	ID=CBEC_382023;Parent=CBEC_382016
I	QG2082_V1	intron	7380886	7380930	.	-	0	Parent=CBEC_382016;ID=CBEC_382016_intron
I	QG2082_V1	CDS	7380931	7380957	.	-	0	ID=CBEC_382032;Parent=CBEC_382016
I	QG2082_V1	exon	7380931	7380957	.	-	.	ID=CBEC_382024;Parent=CBEC_382016
I	QG2082_V1	CDS	7381698	7381750	.	-	2	ID=CBEC_382052;Parent=CBEC_382044
I	QG2082_V1	exon	7381698	7381750	.	-	.	ID=CBEC_382045;Parent=CBEC_382044
I	QG2082_V1	gene	7381698	7382574	.	-	.	ID=CBEC_382043;Name=EVM prediction I.1728;celegans_gene_ids=WBGene00020901;celegans_gene_names=T28F2.2
I	QG2082_V1	mRNA	7381698	7382574	.	-	.	ID=CBEC_382044;Parent=CBEC_382043;Name=EVM prediction I.1728
I	QG2082_V1	intron	7381751	7381796	.	-	2	Parent=CBEC_382044;ID=CBEC_382044_intron
I	QG2082_V1	CDS	7381797	7381907	.	-	2	ID=CBEC_382053;Parent=CBEC_382044
I	QG2082_V1	exon	7381797	7381907	.	-	.	ID=CBEC_382046;Parent=CBEC_382044
I	QG2082_V1	intron	7381908	7382020	.	-	2	Parent=CBEC_382044;ID=CBEC_382044_intron
I	QG2082_V1	CDS	7382021	7382101	.	-	2	ID=CBEC_382054;Parent=CBEC_382044
I	QG2082_V1	exon	7382021	7382101	.	-	.	ID=CBEC_382047;Parent=CBEC_382044
I	QG2082_V1	intron	7382102	7382142	.	-	2	Parent=CBEC_382044;ID=CBEC_382044_intron
I	QG2082_V1	CDS	7382143	7382265	.	-	2	ID=CBEC_382055;Parent=CBEC_382044
I	QG2082_V1	exon	7382143	7382265	.	-	.	ID=CBEC_382048;Parent=CBEC_382044
I	QG2082_V1	intron	7382266	7382311	.	-	0	Parent=CBEC_382044;ID=CBEC_382044_intron
I	QG2082_V1	CDS	7382312	7382405	.	-	0	ID=CBEC_382056;Parent=CBEC_382044
I	QG2082_V1	exon	7382312	7382405	.	-	.	ID=CBEC_382049;Parent=CBEC_382044
I	QG2082_V1	intron	7382406	7382449	.	-	0	Parent=CBEC_382044;ID=CBEC_382044_intron
I	QG2082_V1	CDS	7382450	7382524	.	-	0	ID=CBEC_382057;Parent=CBEC_382044
I	QG2082_V1	exon	7382450	7382524	.	-	.	ID=CBEC_382050;Parent=CBEC_382044
I	QG2082_V1	intron	7382525	7382568	.	-	0	Parent=CBEC_382044;ID=CBEC_382044_intron
I	QG2082_V1	CDS	7382569	7382574	.	-	0	ID=CBEC_382058;Parent=CBEC_382044
I	QG2082_V1	exon	7382569	7382574	.	-	.	ID=CBEC_382051;Parent=CBEC_382044
I	QG2082_V1	CDS	7383310	7383412	.	+	0	ID=CBEC_382076;Parent=CBEC_382070
I	QG2082_V1	exon	7383310	7383412	.	+	.	ID=CBEC_382071;Parent=CBEC_382070
I	QG2082_V1	gene	7383310	7385733	.	+	.	ID=CBEC_382069;Name=EVM prediction I.1729;celegans_gene_ids=WBGene00020902;celegans_gene_names=jmjc-1
I	QG2082_V1	mRNA	7383310	7385733	.	+	.	ID=CBEC_382070;Parent=CBEC_382069;Name=EVM prediction I.1729;InterPro=IPR049043,IPR003347,IPR039994
I	QG2082_V1	intron	7383413	7383456	.	+	2	Parent=CBEC_382070;ID=CBEC_382070_intron
I	QG2082_V1	CDS	7383457	7383705	.	+	2	ID=CBEC_382077;Parent=CBEC_382070
I	QG2082_V1	exon	7383457	7383705	.	+	.	ID=CBEC_382072;Parent=CBEC_382070
I	QG2082_V1	intron	7383706	7383750	.	+	2	Parent=CBEC_382070;ID=CBEC_382070_intron
I	QG2082_V1	CDS	7383751	7384360	.	+	2	ID=CBEC_382078;Parent=CBEC_382070
I	QG2082_V1	exon	7383751	7384360	.	+	.	ID=CBEC_382073;Parent=CBEC_382070
I	QG2082_V1	repeat_region	7384062	7384108	.	.	.	X=GA-rich_231XXXXGA-rich;ID=GA-rich_231XXXXGA-rich;intact=TRUE
I	QG2082_V1	intron	7384361	7384404	.	+	1	Parent=CBEC_382070;ID=CBEC_382070_intron
I	QG2082_V1	CDS	7384405	7384618	.	+	1	ID=CBEC_382079;Parent=CBEC_382070
I	QG2082_V1	exon	7384405	7384618	.	+	.	ID=CBEC_382074;Parent=CBEC_382070
I	QG2082_V1	intron	7384619	7384665	.	+	0	Parent=CBEC_382070;ID=CBEC_382070_intron
I	QG2082_V1	CDS	7384666	7385733	.	+	0	ID=CBEC_382080;Parent=CBEC_382070
I	QG2082_V1	exon	7384666	7385733	.	+	.	ID=CBEC_382075;Parent=CBEC_382070
I	QG2082_V1	CDS	7386161	7386235	.	-	0	ID=CBEC_382098;Parent=CBEC_382092
I	QG2082_V1	exon	7386161	7386235	.	-	.	ID=CBEC_382093;Parent=CBEC_382092
I	QG2082_V1	gene	7386161	7387295	.	-	.	ID=CBEC_382091;Name=EVM prediction I.1730;celegans_gene_ids=WBGene00000284;celegans_gene_names=cah-6
I	QG2082_V1	mRNA	7386161	7387295	.	-	.	ID=CBEC_382092;Parent=CBEC_382091;Name=EVM prediction I.1730;InterPro=IPR023561,IPR036398,IPR018338,IPR001148,IPR041887;Gene_Ontology=GO:0004089,GO:0008270
I	QG2082_V1	intron	7386236	7386277	.	-	0	Parent=CBEC_382092;ID=CBEC_382092_intron
I	QG2082_V1	CDS	7386278	7386364	.	-	0	ID=CBEC_382099;Parent=CBEC_382092
I	QG2082_V1	exon	7386278	7386364	.	-	.	ID=CBEC_382094;Parent=CBEC_382092
I	QG2082_V1	intron	7386365	7386406	.	-	0	Parent=CBEC_382092;ID=CBEC_382092_intron
I	QG2082_V1	CDS	7386407	7386637	.	-	0	ID=CBEC_382100;Parent=CBEC_382092
I	QG2082_V1	exon	7386407	7386637	.	-	.	ID=CBEC_382095;Parent=CBEC_382092
I	QG2082_V1	intron	7386638	7386684	.	-	1	Parent=CBEC_382092;ID=CBEC_382092_intron
I	QG2082_V1	CDS	7386685	7386982	.	-	1	ID=CBEC_382101;Parent=CBEC_382092
I	QG2082_V1	exon	7386685	7386982	.	-	.	ID=CBEC_382096;Parent=CBEC_382092
I	QG2082_V1	intron	7386983	7387026	.	-	0	Parent=CBEC_382092;ID=CBEC_382092_intron
I	QG2082_V1	CDS	7387027	7387295	.	-	0	ID=CBEC_382102;Parent=CBEC_382092
I	QG2082_V1	exon	7387027	7387295	.	-	.	ID=CBEC_382097;Parent=CBEC_382092
I	QG2082_V1	CDS	7389458	7389703	.	-	0	ID=CBEC_382118;Parent=CBEC_382114
I	QG2082_V1	exon	7389458	7389703	.	-	.	ID=CBEC_382115;Parent=CBEC_382114
I	QG2082_V1	gene	7389458	7391450	.	-	.	ID=CBEC_382113;Name=EVM prediction I.1731;celegans_gene_ids=WBGene00044437;celegans_gene_names=Y47G6A.32
I	QG2082_V1	mRNA	7389458	7391450	.	-	.	ID=CBEC_382114;Parent=CBEC_382113;Name=EVM prediction I.1731;InterPro=IPR011106
I	QG2082_V1	intron	7389704	7390248	.	-	2	Parent=CBEC_382114;ID=CBEC_382114_intron
I	QG2082_V1	CDS	7390249	7390400	.	-	2	ID=CBEC_382119;Parent=CBEC_382114
I	QG2082_V1	exon	7390249	7390400	.	-	.	ID=CBEC_382116;Parent=CBEC_382114
I	QG2082_V1	intron	7390401	7391254	.	-	0	Parent=CBEC_382114;ID=CBEC_382114_intron
I	QG2082_V1	CDS	7391255	7391450	.	-	0	ID=CBEC_382120;Parent=CBEC_382114
I	QG2082_V1	exon	7391255	7391450	.	-	.	ID=CBEC_382117;Parent=CBEC_382114
I	QG2082_V1	exon	7392151	7392294	.	+	.	ID=CBEC_382133;Parent=CBEC_382132
I	QG2082_V1	five_prime_UTR	7392151	7392191	.	+	.	ID=CBEC_382151;Parent=CBEC_382132
I	QG2082_V1	gene	7392151	7393913	.	+	.	ID=CBEC_382131;Name=EVM prediction I.1732;celegans_gene_ids=WBGene00011609,WBGene00011610,WBGene00020467;celegans_gene_names=T08D2.4,T08D2.5,T12F5.2
I	QG2082_V1	mRNA	7392151	7393913	.	+	.	ID=CBEC_382132;Parent=CBEC_382131;Name=EVM prediction I.1732;InterPro=IPR047153,IPR001841,IPR013083,IPR017907
I	QG2082_V1	CDS	7392192	7392294	.	+	0	ID=CBEC_382142;Parent=CBEC_382132
I	QG2082_V1	intron	7392295	7392338	.	+	2	Parent=CBEC_382132;ID=CBEC_382132_intron
I	QG2082_V1	CDS	7392339	7392420	.	+	2	ID=CBEC_382143;Parent=CBEC_382132
I	QG2082_V1	exon	7392339	7392420	.	+	.	ID=CBEC_382134;Parent=CBEC_382132
I	QG2082_V1	intron	7392421	7392470	.	+	1	Parent=CBEC_382132;ID=CBEC_382132_intron
I	QG2082_V1	CDS	7392471	7392531	.	+	1	ID=CBEC_382144;Parent=CBEC_382132
I	QG2082_V1	exon	7392471	7392531	.	+	.	ID=CBEC_382135;Parent=CBEC_382132
I	QG2082_V1	intron	7392532	7392579	.	+	0	Parent=CBEC_382132;ID=CBEC_382132_intron
I	QG2082_V1	CDS	7392580	7392640	.	+	0	ID=CBEC_382145;Parent=CBEC_382132
I	QG2082_V1	exon	7392580	7392640	.	+	.	ID=CBEC_382136;Parent=CBEC_382132
I	QG2082_V1	intron	7392641	7392691	.	+	2	Parent=CBEC_382132;ID=CBEC_382132_intron
I	QG2082_V1	CDS	7392692	7392828	.	+	2	ID=CBEC_382146;Parent=CBEC_382132
I	QG2082_V1	exon	7392692	7392828	.	+	.	ID=CBEC_382137;Parent=CBEC_382132
I	QG2082_V1	intron	7392829	7392872	.	+	0	Parent=CBEC_382132;ID=CBEC_382132_intron
I	QG2082_V1	CDS	7392873	7392971	.	+	0	ID=CBEC_382147;Parent=CBEC_382132
I	QG2082_V1	exon	7392873	7392971	.	+	.	ID=CBEC_382138;Parent=CBEC_382132
I	QG2082_V1	intron	7392972	7393015	.	+	0	Parent=CBEC_382132;ID=CBEC_382132_intron
I	QG2082_V1	CDS	7393016	7393234	.	+	0	ID=CBEC_382148;Parent=CBEC_382132
I	QG2082_V1	exon	7393016	7393234	.	+	.	ID=CBEC_382139;Parent=CBEC_382132
I	QG2082_V1	intron	7393235	7393275	.	+	0	Parent=CBEC_382132;ID=CBEC_382132_intron
I	QG2082_V1	CDS	7393276	7393708	.	+	0	ID=CBEC_382149;Parent=CBEC_382132
I	QG2082_V1	exon	7393276	7393708	.	+	.	ID=CBEC_382140;Parent=CBEC_382132
I	QG2082_V1	intron	7393709	7393752	.	+	2	Parent=CBEC_382132;ID=CBEC_382132_intron
I	QG2082_V1	CDS	7393753	7393838	.	+	2	ID=CBEC_382150;Parent=CBEC_382132
I	QG2082_V1	exon	7393753	7393913	.	+	.	ID=CBEC_382141;Parent=CBEC_382132
I	QG2082_V1	three_prime_UTR	7393839	7393913	.	+	.	ID=CBEC_382152;Parent=CBEC_382132
I	QG2082_V1	exon	7394020	7394112	.	+	.	ID=CBEC_382165;Parent=CBEC_382164
I	QG2082_V1	five_prime_UTR	7394020	7394033	.	+	.	ID=CBEC_382177;Parent=CBEC_382164
I	QG2082_V1	gene	7394020	7395345	.	+	.	ID=CBEC_382163;Name=EVM prediction I.1733;celegans_gene_ids=WBGene00021763;celegans_gene_names=Y51F10.2
I	QG2082_V1	mRNA	7394020	7395345	.	+	.	ID=CBEC_382164;Parent=CBEC_382163;Name=EVM prediction I.1733;InterPro=IPR027370,IPR001841,IPR013083,IPR017907
I	QG2082_V1	CDS	7394034	7394112	.	+	0	ID=CBEC_382171;Parent=CBEC_382164
I	QG2082_V1	intron	7394113	7394157	.	+	2	Parent=CBEC_382164;ID=CBEC_382164_intron
I	QG2082_V1	CDS	7394158	7394306	.	+	2	ID=CBEC_382172;Parent=CBEC_382164
I	QG2082_V1	exon	7394158	7394306	.	+	.	ID=CBEC_382166;Parent=CBEC_382164
I	QG2082_V1	intron	7394307	7394351	.	+	0	Parent=CBEC_382164;ID=CBEC_382164_intron
I	QG2082_V1	CDS	7394352	7394491	.	+	0	ID=CBEC_382173;Parent=CBEC_382164
I	QG2082_V1	exon	7394352	7394491	.	+	.	ID=CBEC_382167;Parent=CBEC_382164
I	QG2082_V1	intron	7394492	7394534	.	+	1	Parent=CBEC_382164;ID=CBEC_382164_intron
I	QG2082_V1	CDS	7394535	7394697	.	+	1	ID=CBEC_382174;Parent=CBEC_382164
I	QG2082_V1	exon	7394535	7394697	.	+	.	ID=CBEC_382168;Parent=CBEC_382164
I	QG2082_V1	intron	7394698	7394739	.	+	0	Parent=CBEC_382164;ID=CBEC_382164_intron
I	QG2082_V1	CDS	7394740	7395021	.	+	0	ID=CBEC_382175;Parent=CBEC_382164
I	QG2082_V1	exon	7394740	7395021	.	+	.	ID=CBEC_382169;Parent=CBEC_382164
I	QG2082_V1	intron	7395022	7395067	.	+	0	Parent=CBEC_382164;ID=CBEC_382164_intron
I	QG2082_V1	CDS	7395068	7395199	.	+	0	ID=CBEC_382176;Parent=CBEC_382164
I	QG2082_V1	exon	7395068	7395345	.	+	.	ID=CBEC_382170;Parent=CBEC_382164
I	QG2082_V1	three_prime_UTR	7395200	7395345	.	+	.	ID=CBEC_382178;Parent=CBEC_382164
I	QG2082_V1	exon	7395360	7395960	.	-	.	ID=CBEC_382191;Parent=CBEC_382190
I	QG2082_V1	exon	7395360	7395960	.	-	.	ID=CBEC_382212;Parent=CBEC_382211
I	QG2082_V1	exon	7395360	7395960	.	-	.	ID=CBEC_382233;Parent=CBEC_382232
I	QG2082_V1	exon	7395360	7395960	.	-	.	ID=CBEC_382256;Parent=CBEC_382255
I	QG2082_V1	exon	7395360	7395960	.	-	.	ID=CBEC_382277;Parent=CBEC_382276
I	QG2082_V1	gene	7395360	7401331	.	-	.	ID=CBEC_382189;Name=EVM prediction I.1734;celegans_gene_ids=WBGene00004147;celegans_gene_names=larp-5
I	QG2082_V1	mRNA	7395360	7401318	.	-	.	ID=CBEC_382190;Parent=CBEC_382189;Name=EVM prediction I.1734;InterPro=IPR006630,IPR036388,IPR036390,IPR045180
I	QG2082_V1	mRNA	7395360	7401322	.	-	.	ID=CBEC_382211;Parent=CBEC_382189;Name=EVM prediction I.1734;InterPro=IPR006630,IPR036390,IPR036388,IPR045180
I	QG2082_V1	mRNA	7395360	7401331	.	-	.	ID=CBEC_382232;Parent=CBEC_382189;Name=EVM prediction I.1734;InterPro=IPR006630,IPR045180,IPR036388,IPR036390
I	QG2082_V1	mRNA	7395360	7401331	.	-	.	ID=CBEC_382255;Parent=CBEC_382189;Name=EVM prediction I.1734;InterPro=IPR036390,IPR006630,IPR045180,IPR036388
I	QG2082_V1	mRNA	7395360	7401331	.	-	.	ID=CBEC_382276;Parent=CBEC_382189;Name=EVM prediction I.1734;InterPro=IPR036390,IPR006630,IPR036388,IPR045180
I	QG2082_V1	three_prime_UTR	7395360	7395857	.	-	.	ID=CBEC_382210;Parent=CBEC_382190
I	QG2082_V1	three_prime_UTR	7395360	7395960	.	-	.	ID=CBEC_382230;Parent=CBEC_382211
I	QG2082_V1	three_prime_UTR	7395360	7395960	.	-	.	ID=CBEC_382253;Parent=CBEC_382232
I	QG2082_V1	three_prime_UTR	7395360	7395960	.	-	.	ID=CBEC_382274;Parent=CBEC_382255
I	QG2082_V1	three_prime_UTR	7395360	7395960	.	-	.	ID=CBEC_382293;Parent=CBEC_382276
I	QG2082_V1	CDS	7395858	7395960	.	-	1	ID=CBEC_382200;Parent=CBEC_382190
I	QG2082_V1	intron	7395961	7396171	.	-	0	Parent=CBEC_382190;ID=CBEC_382190_intron
I	QG2082_V1	exon	7396088	7396293	.	-	.	ID=CBEC_382213;Parent=CBEC_382211
I	QG2082_V1	exon	7396088	7396293	.	-	.	ID=CBEC_382234;Parent=CBEC_382232
I	QG2082_V1	exon	7396088	7396293	.	-	.	ID=CBEC_382257;Parent=CBEC_382255
I	QG2082_V1	exon	7396088	7396293	.	-	.	ID=CBEC_382278;Parent=CBEC_382276
I	QG2082_V1	three_prime_UTR	7396088	7396167	.	-	.	ID=CBEC_382231;Parent=CBEC_382211
I	QG2082_V1	three_prime_UTR	7396088	7396167	.	-	.	ID=CBEC_382254;Parent=CBEC_382232
I	QG2082_V1	three_prime_UTR	7396088	7396167	.	-	.	ID=CBEC_382275;Parent=CBEC_382255
I	QG2082_V1	three_prime_UTR	7396088	7396167	.	-	.	ID=CBEC_382294;Parent=CBEC_382276
I	QG2082_V1	CDS	7396168	7396293	.	-	0	ID=CBEC_382221;Parent=CBEC_382211
I	QG2082_V1	CDS	7396168	7396293	.	-	0	ID=CBEC_382243;Parent=CBEC_382232
I	QG2082_V1	CDS	7396168	7396293	.	-	0	ID=CBEC_382265;Parent=CBEC_382255
I	QG2082_V1	CDS	7396168	7396293	.	-	0	ID=CBEC_382285;Parent=CBEC_382276
I	QG2082_V1	CDS	7396172	7396293	.	-	0	ID=CBEC_382201;Parent=CBEC_382190
I	QG2082_V1	exon	7396172	7396293	.	-	.	ID=CBEC_382192;Parent=CBEC_382190
I	QG2082_V1	intron	7396294	7396337	.	-	0	Parent=CBEC_382190;ID=CBEC_382190_intron
I	QG2082_V1	intron	7396294	7396337	.	-	0	Parent=CBEC_382255;ID=CBEC_382255_intron
I	QG2082_V1	intron	7396294	7396337	.	-	0	Parent=CBEC_382276;ID=CBEC_382276_intron
I	QG2082_V1	intron	7396294	7396337	.	-	1	Parent=CBEC_382211;ID=CBEC_382211_intron
I	QG2082_V1	intron	7396294	7396337	.	-	1	Parent=CBEC_382232;ID=CBEC_382232_intron
I	QG2082_V1	CDS	7396338	7397292	.	-	1	ID=CBEC_382222;Parent=CBEC_382211
I	QG2082_V1	CDS	7396338	7397292	.	-	1	ID=CBEC_382244;Parent=CBEC_382232
I	QG2082_V1	CDS	7396338	7397480	.	-	0	ID=CBEC_382202;Parent=CBEC_382190
I	QG2082_V1	CDS	7396338	7397480	.	-	0	ID=CBEC_382266;Parent=CBEC_382255
I	QG2082_V1	CDS	7396338	7397480	.	-	0	ID=CBEC_382286;Parent=CBEC_382276
I	QG2082_V1	exon	7396338	7397292	.	-	.	ID=CBEC_382214;Parent=CBEC_382211
I	QG2082_V1	exon	7396338	7397292	.	-	.	ID=CBEC_382235;Parent=CBEC_382232
I	QG2082_V1	exon	7396338	7397480	.	-	.	ID=CBEC_382193;Parent=CBEC_382190
I	QG2082_V1	exon	7396338	7397480	.	-	.	ID=CBEC_382258;Parent=CBEC_382255
I	QG2082_V1	exon	7396338	7397480	.	-	.	ID=CBEC_382279;Parent=CBEC_382276
I	QG2082_V1	intron	7397293	7397337	.	-	0	Parent=CBEC_382211;ID=CBEC_382211_intron
I	QG2082_V1	intron	7397293	7397337	.	-	0	Parent=CBEC_382232;ID=CBEC_382232_intron
I	QG2082_V1	CDS	7397338	7397480	.	-	0	ID=CBEC_382223;Parent=CBEC_382211
I	QG2082_V1	CDS	7397338	7397480	.	-	0	ID=CBEC_382245;Parent=CBEC_382232
I	QG2082_V1	exon	7397338	7397480	.	-	.	ID=CBEC_382215;Parent=CBEC_382211
I	QG2082_V1	exon	7397338	7397480	.	-	.	ID=CBEC_382236;Parent=CBEC_382232
I	QG2082_V1	intron	7397481	7397526	.	-	0	Parent=CBEC_382190;ID=CBEC_382190_intron
I	QG2082_V1	intron	7397481	7397526	.	-	0	Parent=CBEC_382211;ID=CBEC_382211_intron
I	QG2082_V1	intron	7397481	7397526	.	-	0	Parent=CBEC_382232;ID=CBEC_382232_intron
I	QG2082_V1	intron	7397481	7397526	.	-	0	Parent=CBEC_382255;ID=CBEC_382255_intron
I	QG2082_V1	intron	7397481	7397526	.	-	0	Parent=CBEC_382276;ID=CBEC_382276_intron
I	QG2082_V1	CDS	7397527	7397685	.	-	0	ID=CBEC_382203;Parent=CBEC_382190
I	QG2082_V1	CDS	7397527	7397685	.	-	0	ID=CBEC_382224;Parent=CBEC_382211
I	QG2082_V1	CDS	7397527	7397685	.	-	0	ID=CBEC_382246;Parent=CBEC_382232
I	QG2082_V1	CDS	7397527	7397685	.	-	0	ID=CBEC_382267;Parent=CBEC_382255
I	QG2082_V1	CDS	7397527	7397685	.	-	0	ID=CBEC_382287;Parent=CBEC_382276
I	QG2082_V1	exon	7397527	7397685	.	-	.	ID=CBEC_382194;Parent=CBEC_382190
I	QG2082_V1	exon	7397527	7397685	.	-	.	ID=CBEC_382216;Parent=CBEC_382211
I	QG2082_V1	exon	7397527	7397685	.	-	.	ID=CBEC_382237;Parent=CBEC_382232
I	QG2082_V1	exon	7397527	7397685	.	-	.	ID=CBEC_382259;Parent=CBEC_382255
I	QG2082_V1	exon	7397527	7397685	.	-	.	ID=CBEC_382280;Parent=CBEC_382276
I	QG2082_V1	intron	7397686	7397731	.	-	2	Parent=CBEC_382190;ID=CBEC_382190_intron
I	QG2082_V1	intron	7397686	7397731	.	-	2	Parent=CBEC_382211;ID=CBEC_382211_intron
I	QG2082_V1	intron	7397686	7397731	.	-	2	Parent=CBEC_382232;ID=CBEC_382232_intron
I	QG2082_V1	intron	7397686	7397731	.	-	2	Parent=CBEC_382255;ID=CBEC_382255_intron
I	QG2082_V1	intron	7397686	7397731	.	-	2	Parent=CBEC_382276;ID=CBEC_382276_intron
I	QG2082_V1	CDS	7397732	7397832	.	-	2	ID=CBEC_382204;Parent=CBEC_382190
I	QG2082_V1	CDS	7397732	7397832	.	-	2	ID=CBEC_382225;Parent=CBEC_382211
I	QG2082_V1	CDS	7397732	7397832	.	-	2	ID=CBEC_382247;Parent=CBEC_382232
I	QG2082_V1	CDS	7397732	7397832	.	-	2	ID=CBEC_382268;Parent=CBEC_382255
I	QG2082_V1	CDS	7397732	7397832	.	-	2	ID=CBEC_382288;Parent=CBEC_382276
I	QG2082_V1	exon	7397732	7397832	.	-	.	ID=CBEC_382195;Parent=CBEC_382190
I	QG2082_V1	exon	7397732	7397832	.	-	.	ID=CBEC_382217;Parent=CBEC_382211
I	QG2082_V1	exon	7397732	7397832	.	-	.	ID=CBEC_382238;Parent=CBEC_382232
I	QG2082_V1	exon	7397732	7397832	.	-	.	ID=CBEC_382260;Parent=CBEC_382255
I	QG2082_V1	exon	7397732	7397832	.	-	.	ID=CBEC_382281;Parent=CBEC_382276
I	QG2082_V1	intron	7397833	7397878	.	-	1	Parent=CBEC_382190;ID=CBEC_382190_intron
I	QG2082_V1	intron	7397833	7397878	.	-	1	Parent=CBEC_382211;ID=CBEC_382211_intron
I	QG2082_V1	intron	7397833	7397878	.	-	1	Parent=CBEC_382232;ID=CBEC_382232_intron
I	QG2082_V1	intron	7397833	7397878	.	-	1	Parent=CBEC_382255;ID=CBEC_382255_intron
I	QG2082_V1	intron	7397833	7397878	.	-	1	Parent=CBEC_382276;ID=CBEC_382276_intron
I	QG2082_V1	CDS	7397879	7398015	.	-	1	ID=CBEC_382205;Parent=CBEC_382190
I	QG2082_V1	CDS	7397879	7398015	.	-	1	ID=CBEC_382226;Parent=CBEC_382211
I	QG2082_V1	CDS	7397879	7398015	.	-	1	ID=CBEC_382248;Parent=CBEC_382232
I	QG2082_V1	CDS	7397879	7398015	.	-	1	ID=CBEC_382269;Parent=CBEC_382255
I	QG2082_V1	CDS	7397879	7398015	.	-	1	ID=CBEC_382289;Parent=CBEC_382276
I	QG2082_V1	exon	7397879	7398015	.	-	.	ID=CBEC_382196;Parent=CBEC_382190
I	QG2082_V1	exon	7397879	7398015	.	-	.	ID=CBEC_382218;Parent=CBEC_382211
I	QG2082_V1	exon	7397879	7398015	.	-	.	ID=CBEC_382239;Parent=CBEC_382232
I	QG2082_V1	exon	7397879	7398015	.	-	.	ID=CBEC_382261;Parent=CBEC_382255
I	QG2082_V1	exon	7397879	7398015	.	-	.	ID=CBEC_382282;Parent=CBEC_382276
I	QG2082_V1	intron	7398016	7398250	.	-	0	Parent=CBEC_382211;ID=CBEC_382211_intron
I	QG2082_V1	intron	7398016	7398250	.	-	0	Parent=CBEC_382276;ID=CBEC_382276_intron
I	QG2082_V1	intron	7398016	7398250	.	-	1	Parent=CBEC_382190;ID=CBEC_382190_intron
I	QG2082_V1	intron	7398016	7398250	.	-	1	Parent=CBEC_382232;ID=CBEC_382232_intron
I	QG2082_V1	intron	7398016	7398250	.	-	1	Parent=CBEC_382255;ID=CBEC_382255_intron
I	QG2082_V1	CDS	7398251	7398405	.	-	0	ID=CBEC_382227;Parent=CBEC_382211
I	QG2082_V1	CDS	7398251	7398405	.	-	0	ID=CBEC_382290;Parent=CBEC_382276
I	QG2082_V1	CDS	7398251	7398433	.	-	1	ID=CBEC_382206;Parent=CBEC_382190
I	QG2082_V1	CDS	7398251	7398433	.	-	1	ID=CBEC_382249;Parent=CBEC_382232
I	QG2082_V1	CDS	7398251	7398433	.	-	1	ID=CBEC_382270;Parent=CBEC_382255
I	QG2082_V1	exon	7398251	7398433	.	-	.	ID=CBEC_382197;Parent=CBEC_382190
I	QG2082_V1	exon	7398251	7398433	.	-	.	ID=CBEC_382219;Parent=CBEC_382211
I	QG2082_V1	exon	7398251	7398433	.	-	.	ID=CBEC_382240;Parent=CBEC_382232
I	QG2082_V1	exon	7398251	7398433	.	-	.	ID=CBEC_382262;Parent=CBEC_382255
I	QG2082_V1	exon	7398251	7398433	.	-	.	ID=CBEC_382283;Parent=CBEC_382276
I	QG2082_V1	five_prime_UTR	7398406	7398433	.	-	.	ID=CBEC_382228;Parent=CBEC_382211
I	QG2082_V1	five_prime_UTR	7398406	7398433	.	-	.	ID=CBEC_382291;Parent=CBEC_382276
I	QG2082_V1	intron	7398434	7399894	.	-	0	Parent=CBEC_382190;ID=CBEC_382190_intron
I	QG2082_V1	intron	7398434	7399894	.	-	0	Parent=CBEC_382232;ID=CBEC_382232_intron
I	QG2082_V1	intron	7398434	7399894	.	-	0	Parent=CBEC_382255;ID=CBEC_382255_intron
I	QG2082_V1	CDS	7399895	7400070	.	-	0	ID=CBEC_382207;Parent=CBEC_382190
I	QG2082_V1	CDS	7399895	7400070	.	-	0	ID=CBEC_382250;Parent=CBEC_382232
I	QG2082_V1	CDS	7399895	7400070	.	-	0	ID=CBEC_382271;Parent=CBEC_382255
I	QG2082_V1	exon	7399895	7400070	.	-	.	ID=CBEC_382198;Parent=CBEC_382190
I	QG2082_V1	exon	7399895	7400070	.	-	.	ID=CBEC_382241;Parent=CBEC_382232
I	QG2082_V1	exon	7399895	7400070	.	-	.	ID=CBEC_382263;Parent=CBEC_382255
I	QG2082_V1	intron	7400071	7401104	.	-	0	Parent=CBEC_382190;ID=CBEC_382190_intron
I	QG2082_V1	intron	7400071	7401104	.	-	0	Parent=CBEC_382232;ID=CBEC_382232_intron
I	QG2082_V1	intron	7400071	7401104	.	-	0	Parent=CBEC_382255;ID=CBEC_382255_intron
I	QG2082_V1	CDS	7401105	7401179	.	-	0	ID=CBEC_382208;Parent=CBEC_382190
I	QG2082_V1	CDS	7401105	7401179	.	-	0	ID=CBEC_382251;Parent=CBEC_382232
I	QG2082_V1	CDS	7401105	7401179	.	-	0	ID=CBEC_382272;Parent=CBEC_382255
I	QG2082_V1	exon	7401105	7401318	.	-	.	ID=CBEC_382199;Parent=CBEC_382190
I	QG2082_V1	exon	7401105	7401322	.	-	.	ID=CBEC_382220;Parent=CBEC_382211
I	QG2082_V1	exon	7401105	7401331	.	-	.	ID=CBEC_382242;Parent=CBEC_382232
I	QG2082_V1	exon	7401105	7401331	.	-	.	ID=CBEC_382264;Parent=CBEC_382255
I	QG2082_V1	exon	7401105	7401331	.	-	.	ID=CBEC_382284;Parent=CBEC_382276
I	QG2082_V1	five_prime_UTR	7401105	7401322	.	-	.	ID=CBEC_382229;Parent=CBEC_382211
I	QG2082_V1	five_prime_UTR	7401105	7401331	.	-	.	ID=CBEC_382292;Parent=CBEC_382276
I	QG2082_V1	five_prime_UTR	7401180	7401318	.	-	.	ID=CBEC_382209;Parent=CBEC_382190
I	QG2082_V1	five_prime_UTR	7401180	7401331	.	-	.	ID=CBEC_382252;Parent=CBEC_382232
I	QG2082_V1	five_prime_UTR	7401180	7401331	.	-	.	ID=CBEC_382273;Parent=CBEC_382255
I	QG2082_V1	repeat_region	7401271	7401310	.	.	.	X=GGCn_5XXXXSimple_repeat;ID=GGCn_5XXXXSimple_repeat;intact=TRUE
I	QG2082_V1	CDS	7402333	7402420	.	+	0	ID=CBEC_382314;Parent=CBEC_382306
I	QG2082_V1	exon	7402333	7402420	.	+	.	ID=CBEC_382307;Parent=CBEC_382306
I	QG2082_V1	gene	7402333	7404083	.	+	.	ID=CBEC_382305;Name=EVM prediction I.1735;celegans_gene_ids=WBGene00020466;celegans_gene_names=sld-2
I	QG2082_V1	mRNA	7402333	7404083	.	+	.	ID=CBEC_382306;Parent=CBEC_382305;Name=EVM prediction I.1735
I	QG2082_V1	intron	7402421	7402465	.	+	2	Parent=CBEC_382306;ID=CBEC_382306_intron
I	QG2082_V1	CDS	7402466	7402659	.	+	2	ID=CBEC_382315;Parent=CBEC_382306
I	QG2082_V1	exon	7402466	7402659	.	+	.	ID=CBEC_382308;Parent=CBEC_382306
I	QG2082_V1	intron	7402660	7402714	.	+	0	Parent=CBEC_382306;ID=CBEC_382306_intron
I	QG2082_V1	CDS	7402715	7402786	.	+	0	ID=CBEC_382316;Parent=CBEC_382306
I	QG2082_V1	exon	7402715	7402786	.	+	.	ID=CBEC_382309;Parent=CBEC_382306
I	QG2082_V1	intron	7402787	7402829	.	+	0	Parent=CBEC_382306;ID=CBEC_382306_intron
I	QG2082_V1	CDS	7402830	7402889	.	+	0	ID=CBEC_382317;Parent=CBEC_382306
I	QG2082_V1	exon	7402830	7402889	.	+	.	ID=CBEC_382310;Parent=CBEC_382306
I	QG2082_V1	intron	7402890	7402934	.	+	0	Parent=CBEC_382306;ID=CBEC_382306_intron
I	QG2082_V1	CDS	7402935	7403087	.	+	0	ID=CBEC_382318;Parent=CBEC_382306
I	QG2082_V1	exon	7402935	7403087	.	+	.	ID=CBEC_382311;Parent=CBEC_382306
I	QG2082_V1	intron	7403088	7403771	.	+	0	Parent=CBEC_382306;ID=CBEC_382306_intron
I	QG2082_V1	CDS	7403772	7403854	.	+	0	ID=CBEC_382319;Parent=CBEC_382306
I	QG2082_V1	exon	7403772	7403854	.	+	.	ID=CBEC_382312;Parent=CBEC_382306
I	QG2082_V1	repeat_region	7403811	7403839	.	.	.	X=GA-rich_232XXXXGA-rich;ID=GA-rich_232XXXXGA-rich;intact=TRUE
I	QG2082_V1	intron	7403855	7403899	.	+	1	Parent=CBEC_382306;ID=CBEC_382306_intron
I	QG2082_V1	CDS	7403900	7404083	.	+	1	ID=CBEC_382320;Parent=CBEC_382306
I	QG2082_V1	exon	7403900	7404083	.	+	.	ID=CBEC_382313;Parent=CBEC_382306
I	QG2082_V1	exon	7404293	7404678	.	-	.	ID=CBEC_382333;Parent=CBEC_382332
I	QG2082_V1	gene	7404293	7407443	.	-	.	ID=CBEC_382331;Name=EVM prediction I.1736;celegans_gene_ids=WBGene00002135;celegans_gene_names=inx-13
I	QG2082_V1	mRNA	7404293	7407443	.	-	.	ID=CBEC_382332;Parent=CBEC_382331;Name=EVM prediction I.1736;InterPro=IPR000990
I	QG2082_V1	three_prime_UTR	7404293	7404493	.	-	.	ID=CBEC_382348;Parent=CBEC_382332
I	QG2082_V1	CDS	7404494	7404678	.	-	2	ID=CBEC_382340;Parent=CBEC_382332
I	QG2082_V1	intron	7404679	7404960	.	-	0	Parent=CBEC_382332;ID=CBEC_382332_intron
I	QG2082_V1	repeat_region	7404731	7404773	.	.	.	X=TTCTCTAn_1XXXXSimple_repeat;ID=TTCTCTAn_1XXXXSimple_repeat;intact=TRUE
I	QG2082_V1	CDS	7404961	7405117	.	-	0	ID=CBEC_382341;Parent=CBEC_382332
I	QG2082_V1	exon	7404961	7405117	.	-	.	ID=CBEC_382334;Parent=CBEC_382332
I	QG2082_V1	intron	7405118	7405409	.	-	1	Parent=CBEC_382332;ID=CBEC_382332_intron
I	QG2082_V1	CDS	7405410	7405503	.	-	1	ID=CBEC_382342;Parent=CBEC_382332
I	QG2082_V1	exon	7405410	7405503	.	-	.	ID=CBEC_382335;Parent=CBEC_382332
I	QG2082_V1	intron	7405504	7406043	.	-	1	Parent=CBEC_382332;ID=CBEC_382332_intron
I	QG2082_V1	CDS	7406044	7406136	.	-	1	ID=CBEC_382343;Parent=CBEC_382332
I	QG2082_V1	exon	7406044	7406136	.	-	.	ID=CBEC_382336;Parent=CBEC_382332
I	QG2082_V1	intron	7406137	7406182	.	-	2	Parent=CBEC_382332;ID=CBEC_382332_intron
I	QG2082_V1	CDS	7406183	7406291	.	-	2	ID=CBEC_382344;Parent=CBEC_382332
I	QG2082_V1	exon	7406183	7406291	.	-	.	ID=CBEC_382337;Parent=CBEC_382332
I	QG2082_V1	intron	7406292	7406836	.	-	2	Parent=CBEC_382332;ID=CBEC_382332_intron
I	QG2082_V1	CDS	7406837	7407178	.	-	2	ID=CBEC_382345;Parent=CBEC_382332
I	QG2082_V1	exon	7406837	7407178	.	-	.	ID=CBEC_382338;Parent=CBEC_382332
I	QG2082_V1	intron	7407179	7407225	.	-	0	Parent=CBEC_382332;ID=CBEC_382332_intron
I	QG2082_V1	CDS	7407226	7407400	.	-	0	ID=CBEC_382346;Parent=CBEC_382332
I	QG2082_V1	exon	7407226	7407443	.	-	.	ID=CBEC_382339;Parent=CBEC_382332
I	QG2082_V1	five_prime_UTR	7407401	7407443	.	-	.	ID=CBEC_382347;Parent=CBEC_382332
I	QG2082_V1	repeat_region	7407845	7407891	.	.	.	X=GA-rich_233XXXXGA-rich;ID=GA-rich_233XXXXGA-rich;intact=TRUE
I	QG2082_V1	repeat_region	7408255	7408359	.	.	.	X=A-rich_343XXXXA-rich;ID=A-rich_343XXXXA-rich;intact=TRUE
I	QG2082_V1	exon	7408448	7408796	.	-	.	ID=CBEC_382361;Parent=CBEC_382360
I	QG2082_V1	gene	7408448	7410008	.	-	.	ID=CBEC_382359;Name=EVM prediction I.1737;celegans_gene_ids=WBGene00002134;celegans_gene_names=inx-12
I	QG2082_V1	mRNA	7408448	7410008	.	-	.	ID=CBEC_382360;Parent=CBEC_382359;Name=EVM prediction I.1737;InterPro=IPR000990
I	QG2082_V1	three_prime_UTR	7408448	7408547	.	-	.	ID=CBEC_382372;Parent=CBEC_382360
I	QG2082_V1	CDS	7408548	7408796	.	-	0	ID=CBEC_382366;Parent=CBEC_382360
I	QG2082_V1	intron	7408797	7408840	.	-	0	Parent=CBEC_382360;ID=CBEC_382360_intron
I	QG2082_V1	CDS	7408841	7409212	.	-	0	ID=CBEC_382367;Parent=CBEC_382360
I	QG2082_V1	exon	7408841	7409212	.	-	.	ID=CBEC_382362;Parent=CBEC_382360
I	QG2082_V1	intron	7409213	7409255	.	-	2	Parent=CBEC_382360;ID=CBEC_382360_intron
I	QG2082_V1	CDS	7409256	7409434	.	-	2	ID=CBEC_382368;Parent=CBEC_382360
I	QG2082_V1	exon	7409256	7409434	.	-	.	ID=CBEC_382363;Parent=CBEC_382360
I	QG2082_V1	intron	7409435	7409478	.	-	1	Parent=CBEC_382360;ID=CBEC_382360_intron
I	QG2082_V1	CDS	7409479	7409771	.	-	1	ID=CBEC_382369;Parent=CBEC_382360
I	QG2082_V1	exon	7409479	7409771	.	-	.	ID=CBEC_382364;Parent=CBEC_382360
I	QG2082_V1	intron	7409772	7409818	.	-	0	Parent=CBEC_382360;ID=CBEC_382360_intron
I	QG2082_V1	CDS	7409819	7409946	.	-	0	ID=CBEC_382370;Parent=CBEC_382360
I	QG2082_V1	exon	7409819	7410008	.	-	.	ID=CBEC_382365;Parent=CBEC_382360
I	QG2082_V1	five_prime_UTR	7409947	7410008	.	-	.	ID=CBEC_382371;Parent=CBEC_382360
I	QG2082_V1	repeat_region	7410215	7410260	.	.	.	X=GA-rich_234XXXXGA-rich;ID=GA-rich_234XXXXGA-rich;intact=TRUE
I	QG2082_V1	repeat_region	7412904	7413033	.	.	.	X=Cluster1403_6XXXXUnknown;ID=Cluster1403_6XXXXUnknown;intact=TRUE
I	QG2082_V1	CDS	7414221	7414411	.	+	0	ID=CBEC_382402;Parent=CBEC_382384
I	QG2082_V1	exon	7414221	7414411	.	+	.	ID=CBEC_382385;Parent=CBEC_382384
I	QG2082_V1	gene	7414221	7417387	.	+	.	ID=CBEC_382383;Name=EVM prediction I.1738;celegans_gene_ids=WBGene00022815;celegans_gene_names=asic-1
I	QG2082_V1	mRNA	7414221	7417387	.	+	.	ID=CBEC_382384;Parent=CBEC_382383;Name=EVM prediction I.1738;InterPro=IPR001873,IPR020903,IPR004726;Gene_Ontology=GO:0005272,GO:0006814,GO:0016020,GO:0005216,GO:0006811
I	QG2082_V1	intron	7414412	7414451	.	+	1	Parent=CBEC_382384;ID=CBEC_382384_intron
I	QG2082_V1	CDS	7414452	7414575	.	+	1	ID=CBEC_382403;Parent=CBEC_382384
I	QG2082_V1	exon	7414452	7414575	.	+	.	ID=CBEC_382386;Parent=CBEC_382384
I	QG2082_V1	intron	7414576	7414622	.	+	0	Parent=CBEC_382384;ID=CBEC_382384_intron
I	QG2082_V1	CDS	7414623	7414778	.	+	0	ID=CBEC_382404;Parent=CBEC_382384
I	QG2082_V1	exon	7414623	7414778	.	+	.	ID=CBEC_382387;Parent=CBEC_382384
I	QG2082_V1	intron	7414779	7414822	.	+	0	Parent=CBEC_382384;ID=CBEC_382384_intron
I	QG2082_V1	CDS	7414823	7414996	.	+	0	ID=CBEC_382405;Parent=CBEC_382384
I	QG2082_V1	exon	7414823	7414996	.	+	.	ID=CBEC_382388;Parent=CBEC_382384
I	QG2082_V1	intron	7414997	7415038	.	+	0	Parent=CBEC_382384;ID=CBEC_382384_intron
I	QG2082_V1	CDS	7415039	7415269	.	+	0	ID=CBEC_382406;Parent=CBEC_382384
I	QG2082_V1	exon	7415039	7415269	.	+	.	ID=CBEC_382389;Parent=CBEC_382384
I	QG2082_V1	intron	7415270	7415316	.	+	0	Parent=CBEC_382384;ID=CBEC_382384_intron
I	QG2082_V1	CDS	7415317	7415439	.	+	0	ID=CBEC_382407;Parent=CBEC_382384
I	QG2082_V1	exon	7415317	7415439	.	+	.	ID=CBEC_382390;Parent=CBEC_382384
I	QG2082_V1	intron	7415440	7415479	.	+	0	Parent=CBEC_382384;ID=CBEC_382384_intron
I	QG2082_V1	CDS	7415480	7415589	.	+	0	ID=CBEC_382408;Parent=CBEC_382384
I	QG2082_V1	exon	7415480	7415589	.	+	.	ID=CBEC_382391;Parent=CBEC_382384
I	QG2082_V1	intron	7415590	7415645	.	+	1	Parent=CBEC_382384;ID=CBEC_382384_intron
I	QG2082_V1	CDS	7415646	7415773	.	+	1	ID=CBEC_382409;Parent=CBEC_382384
I	QG2082_V1	exon	7415646	7415773	.	+	.	ID=CBEC_382392;Parent=CBEC_382384
I	QG2082_V1	intron	7415774	7415819	.	+	2	Parent=CBEC_382384;ID=CBEC_382384_intron
I	QG2082_V1	CDS	7415820	7415917	.	+	2	ID=CBEC_382410;Parent=CBEC_382384
I	QG2082_V1	exon	7415820	7415917	.	+	.	ID=CBEC_382393;Parent=CBEC_382384
I	QG2082_V1	intron	7415918	7415961	.	+	0	Parent=CBEC_382384;ID=CBEC_382384_intron
I	QG2082_V1	CDS	7415962	7416119	.	+	0	ID=CBEC_382411;Parent=CBEC_382384
I	QG2082_V1	exon	7415962	7416119	.	+	.	ID=CBEC_382394;Parent=CBEC_382384
I	QG2082_V1	intron	7416120	7416164	.	+	1	Parent=CBEC_382384;ID=CBEC_382384_intron
I	QG2082_V1	CDS	7416165	7416262	.	+	1	ID=CBEC_382412;Parent=CBEC_382384
I	QG2082_V1	exon	7416165	7416262	.	+	.	ID=CBEC_382395;Parent=CBEC_382384
I	QG2082_V1	intron	7416263	7416304	.	+	2	Parent=CBEC_382384;ID=CBEC_382384_intron
I	QG2082_V1	CDS	7416305	7416465	.	+	2	ID=CBEC_382413;Parent=CBEC_382384
I	QG2082_V1	exon	7416305	7416465	.	+	.	ID=CBEC_382396;Parent=CBEC_382384
I	QG2082_V1	intron	7416466	7416513	.	+	0	Parent=CBEC_382384;ID=CBEC_382384_intron
I	QG2082_V1	CDS	7416514	7416724	.	+	0	ID=CBEC_382414;Parent=CBEC_382384
I	QG2082_V1	exon	7416514	7416724	.	+	.	ID=CBEC_382397;Parent=CBEC_382384
I	QG2082_V1	intron	7416725	7416768	.	+	2	Parent=CBEC_382384;ID=CBEC_382384_intron
I	QG2082_V1	CDS	7416769	7416847	.	+	2	ID=CBEC_382415;Parent=CBEC_382384
I	QG2082_V1	exon	7416769	7416847	.	+	.	ID=CBEC_382398;Parent=CBEC_382384
I	QG2082_V1	intron	7416848	7416893	.	+	1	Parent=CBEC_382384;ID=CBEC_382384_intron
I	QG2082_V1	CDS	7416894	7417004	.	+	1	ID=CBEC_382416;Parent=CBEC_382384
I	QG2082_V1	exon	7416894	7417004	.	+	.	ID=CBEC_382399;Parent=CBEC_382384
I	QG2082_V1	intron	7417005	7417046	.	+	1	Parent=CBEC_382384;ID=CBEC_382384_intron
I	QG2082_V1	CDS	7417047	7417173	.	+	1	ID=CBEC_382417;Parent=CBEC_382384
I	QG2082_V1	exon	7417047	7417173	.	+	.	ID=CBEC_382400;Parent=CBEC_382384
I	QG2082_V1	intron	7417174	7417240	.	+	0	Parent=CBEC_382384;ID=CBEC_382384_intron
I	QG2082_V1	CDS	7417241	7417387	.	+	0	ID=CBEC_382418;Parent=CBEC_382384
I	QG2082_V1	exon	7417241	7417387	.	+	.	ID=CBEC_382401;Parent=CBEC_382384
I	QG2082_V1	repeat_region	7417480	7417551	.	.	.	X=Cluster637_19XXXXUnknown;ID=Cluster637_19XXXXUnknown;intact=TRUE
I	QG2082_V1	exon	7417788	7417862	.	+	.	ID=CBEC_382431;Parent=CBEC_382430
I	QG2082_V1	five_prime_UTR	7417788	7417796	.	+	.	ID=CBEC_382445;Parent=CBEC_382430
I	QG2082_V1	gene	7417788	7419859	.	+	.	ID=CBEC_382429;Name=EVM prediction I.1739;celegans_gene_ids=WBGene00016324;celegans_gene_names=C32E8.6
I	QG2082_V1	mRNA	7417788	7419859	.	+	.	ID=CBEC_382430;Parent=CBEC_382429;Name=EVM prediction I.1739;InterPro=IPR025110,IPR000873,IPR020845,IPR042099,IPR045851
I	QG2082_V1	CDS	7417797	7417862	.	+	0	ID=CBEC_382438;Parent=CBEC_382430
I	QG2082_V1	intron	7417863	7418294	.	+	0	Parent=CBEC_382430;ID=CBEC_382430_intron
I	QG2082_V1	repeat_region	7417872	7418011	.	.	.	X=Cluster1221_11XXXXDNA-CMC-Chapaev;ID=Cluster1221_11XXXXDNA-CMC-Chapaev;intact=TRUE
I	QG2082_V1	repeat_region	7418122	7418260	.	.	.	X=Cluster1221_12XXXXDNA-CMC-Chapaev;ID=Cluster1221_12XXXXDNA-CMC-Chapaev;intact=TRUE
I	QG2082_V1	CDS	7418295	7418380	.	+	0	ID=CBEC_382439;Parent=CBEC_382430
I	QG2082_V1	exon	7418295	7418380	.	+	.	ID=CBEC_382432;Parent=CBEC_382430
I	QG2082_V1	intron	7418381	7418425	.	+	1	Parent=CBEC_382430;ID=CBEC_382430_intron
I	QG2082_V1	CDS	7418426	7418547	.	+	1	ID=CBEC_382440;Parent=CBEC_382430
I	QG2082_V1	exon	7418426	7418547	.	+	.	ID=CBEC_382433;Parent=CBEC_382430
I	QG2082_V1	intron	7418548	7418589	.	+	2	Parent=CBEC_382430;ID=CBEC_382430_intron
I	QG2082_V1	CDS	7418590	7419198	.	+	2	ID=CBEC_382441;Parent=CBEC_382430
I	QG2082_V1	exon	7418590	7419198	.	+	.	ID=CBEC_382434;Parent=CBEC_382430
I	QG2082_V1	intron	7419199	7419241	.	+	2	Parent=CBEC_382430;ID=CBEC_382430_intron
I	QG2082_V1	CDS	7419242	7419561	.	+	2	ID=CBEC_382442;Parent=CBEC_382430
I	QG2082_V1	exon	7419242	7419561	.	+	.	ID=CBEC_382435;Parent=CBEC_382430
I	QG2082_V1	intron	7419562	7419604	.	+	0	Parent=CBEC_382430;ID=CBEC_382430_intron
I	QG2082_V1	CDS	7419605	7419683	.	+	0	ID=CBEC_382443;Parent=CBEC_382430
I	QG2082_V1	exon	7419605	7419683	.	+	.	ID=CBEC_382436;Parent=CBEC_382430
I	QG2082_V1	intron	7419684	7419726	.	+	2	Parent=CBEC_382430;ID=CBEC_382430_intron
I	QG2082_V1	CDS	7419727	7419821	.	+	2	ID=CBEC_382444;Parent=CBEC_382430
I	QG2082_V1	exon	7419727	7419859	.	+	.	ID=CBEC_382437;Parent=CBEC_382430
I	QG2082_V1	three_prime_UTR	7419822	7419859	.	+	.	ID=CBEC_382446;Parent=CBEC_382430
I	QG2082_V1	exon	7420295	7420422	.	-	.	ID=CBEC_382459;Parent=CBEC_382458
I	QG2082_V1	gene	7420295	7422151	.	-	.	ID=CBEC_382457;Name=EVM prediction I.1740;celegans_gene_ids=WBGene00004368;celegans_gene_names=ric-19
I	QG2082_V1	mRNA	7420295	7422151	.	-	.	ID=CBEC_382458;Parent=CBEC_382457;Name=EVM prediction I.1740;InterPro=IPR010504,IPR024114,IPR027267;Gene_Ontology=GO:0019904
I	QG2082_V1	three_prime_UTR	7420295	7420365	.	-	.	ID=CBEC_382476;Parent=CBEC_382458
I	QG2082_V1	CDS	7420366	7420422	.	-	0	ID=CBEC_382467;Parent=CBEC_382458
I	QG2082_V1	intron	7420423	7420469	.	-	0	Parent=CBEC_382458;ID=CBEC_382458_intron
I	QG2082_V1	CDS	7420470	7420901	.	-	0	ID=CBEC_382468;Parent=CBEC_382458
I	QG2082_V1	exon	7420470	7420901	.	-	.	ID=CBEC_382460;Parent=CBEC_382458
I	QG2082_V1	intron	7420902	7420948	.	-	0	Parent=CBEC_382458;ID=CBEC_382458_intron
I	QG2082_V1	CDS	7420949	7421107	.	-	0	ID=CBEC_382469;Parent=CBEC_382458
I	QG2082_V1	exon	7420949	7421107	.	-	.	ID=CBEC_382461;Parent=CBEC_382458
I	QG2082_V1	intron	7421108	7421208	.	-	1	Parent=CBEC_382458;ID=CBEC_382458_intron
I	QG2082_V1	CDS	7421209	7421446	.	-	1	ID=CBEC_382470;Parent=CBEC_382458
I	QG2082_V1	exon	7421209	7421446	.	-	.	ID=CBEC_382462;Parent=CBEC_382458
I	QG2082_V1	intron	7421447	7421491	.	-	2	Parent=CBEC_382458;ID=CBEC_382458_intron
I	QG2082_V1	CDS	7421492	7421645	.	-	2	ID=CBEC_382471;Parent=CBEC_382458
I	QG2082_V1	exon	7421492	7421645	.	-	.	ID=CBEC_382463;Parent=CBEC_382458
I	QG2082_V1	intron	7421646	7421689	.	-	0	Parent=CBEC_382458;ID=CBEC_382458_intron
I	QG2082_V1	CDS	7421690	7421813	.	-	0	ID=CBEC_382472;Parent=CBEC_382458
I	QG2082_V1	exon	7421690	7421813	.	-	.	ID=CBEC_382464;Parent=CBEC_382458
I	QG2082_V1	intron	7421814	7421856	.	-	1	Parent=CBEC_382458;ID=CBEC_382458_intron
I	QG2082_V1	CDS	7421857	7421971	.	-	1	ID=CBEC_382473;Parent=CBEC_382458
I	QG2082_V1	exon	7421857	7421971	.	-	.	ID=CBEC_382465;Parent=CBEC_382458
I	QG2082_V1	intron	7421972	7422044	.	-	0	Parent=CBEC_382458;ID=CBEC_382458_intron
I	QG2082_V1	CDS	7422045	7422076	.	-	0	ID=CBEC_382474;Parent=CBEC_382458
I	QG2082_V1	exon	7422045	7422151	.	-	.	ID=CBEC_382466;Parent=CBEC_382458
I	QG2082_V1	five_prime_UTR	7422077	7422151	.	-	.	ID=CBEC_382475;Parent=CBEC_382458
I	QG2082_V1	repeat_region	7422464	7422522	.	.	.	X=Cluster1016_2XXXXDNA-TcMar-Tc1;ID=Cluster1016_2XXXXDNA-TcMar-Tc1;intact=TRUE
I	QG2082_V1	exon	7422611	7422762	.	+	.	ID=CBEC_382489;Parent=CBEC_382488
I	QG2082_V1	five_prime_UTR	7422611	7422616	.	+	.	ID=CBEC_382495;Parent=CBEC_382488
I	QG2082_V1	gene	7422611	7423871	.	+	.	ID=CBEC_382487;Name=EVM prediction I.1741;celegans_gene_ids=WBGene00016323;celegans_gene_names=pmlr-1
I	QG2082_V1	mRNA	7422611	7423871	.	+	.	ID=CBEC_382488;Parent=CBEC_382487;Name=EVM prediction I.1741;InterPro=IPR000253,IPR008984;Gene_Ontology=GO:0005515
I	QG2082_V1	CDS	7422617	7422762	.	+	0	ID=CBEC_382492;Parent=CBEC_382488
I	QG2082_V1	intron	7422763	7422807	.	+	1	Parent=CBEC_382488;ID=CBEC_382488_intron
I	QG2082_V1	CDS	7422808	7423452	.	+	1	ID=CBEC_382493;Parent=CBEC_382488
I	QG2082_V1	exon	7422808	7423452	.	+	.	ID=CBEC_382490;Parent=CBEC_382488
I	QG2082_V1	intron	7423453	7423497	.	+	1	Parent=CBEC_382488;ID=CBEC_382488_intron
I	QG2082_V1	CDS	7423498	7423753	.	+	1	ID=CBEC_382494;Parent=CBEC_382488
I	QG2082_V1	exon	7423498	7423871	.	+	.	ID=CBEC_382491;Parent=CBEC_382488
I	QG2082_V1	three_prime_UTR	7423754	7423871	.	+	.	ID=CBEC_382496;Parent=CBEC_382488
I	QG2082_V1	repeat_region	7425744	7425771	.	.	.	X=TGAGATn_1XXXXSimple_repeat;ID=TGAGATn_1XXXXSimple_repeat;intact=TRUE
I	QG2082_V1	CDS	7426891	7426940	.	+	0	ID=CBEC_382513;Parent=CBEC_382508
I	QG2082_V1	exon	7426891	7426940	.	+	.	ID=CBEC_382509;Parent=CBEC_382508
I	QG2082_V1	gene	7426891	7427576	.	+	.	ID=CBEC_382507;Name=EVM prediction I.1742;celegans_gene_ids=WBGene00016321;celegans_gene_names=tppp-1
I	QG2082_V1	mRNA	7426891	7427576	.	+	.	ID=CBEC_382508;Parent=CBEC_382507;Name=EVM prediction I.1742;InterPro=IPR008907,IPR011992;Gene_Ontology=GO:0015631,GO:0046785
I	QG2082_V1	intron	7426941	7426990	.	+	1	Parent=CBEC_382508;ID=CBEC_382508_intron
I	QG2082_V1	CDS	7426991	7427137	.	+	1	ID=CBEC_382514;Parent=CBEC_382508
I	QG2082_V1	exon	7426991	7427137	.	+	.	ID=CBEC_382510;Parent=CBEC_382508
I	QG2082_V1	intron	7427138	7427185	.	+	1	Parent=CBEC_382508;ID=CBEC_382508_intron
I	QG2082_V1	CDS	7427186	7427433	.	+	1	ID=CBEC_382515;Parent=CBEC_382508
I	QG2082_V1	exon	7427186	7427433	.	+	.	ID=CBEC_382511;Parent=CBEC_382508
I	QG2082_V1	intron	7427434	7427478	.	+	2	Parent=CBEC_382508;ID=CBEC_382508_intron
I	QG2082_V1	CDS	7427479	7427576	.	+	2	ID=CBEC_382516;Parent=CBEC_382508
I	QG2082_V1	exon	7427479	7427576	.	+	.	ID=CBEC_382512;Parent=CBEC_382508
I	QG2082_V1	exon	7428334	7428508	.	+	.	ID=CBEC_382529;Parent=CBEC_382528
I	QG2082_V1	five_prime_UTR	7428334	7428341	.	+	.	ID=CBEC_382537;Parent=CBEC_382528
I	QG2082_V1	gene	7428334	7429163	.	+	.	ID=CBEC_382527;Name=EVM prediction I.1743;celegans_gene_ids=WBGene00004425;celegans_gene_names=rpl-13
I	QG2082_V1	mRNA	7428334	7429163	.	+	.	ID=CBEC_382528;Parent=CBEC_382527;Name=EVM prediction I.1743;InterPro=IPR001380,IPR018256;Gene_Ontology=GO:0003735,GO:0006412,GO:0005840
I	QG2082_V1	CDS	7428342	7428508	.	+	0	ID=CBEC_382533;Parent=CBEC_382528
I	QG2082_V1	intron	7428509	7428554	.	+	1	Parent=CBEC_382528;ID=CBEC_382528_intron
I	QG2082_V1	CDS	7428555	7428720	.	+	1	ID=CBEC_382534;Parent=CBEC_382528
I	QG2082_V1	exon	7428555	7428720	.	+	.	ID=CBEC_382530;Parent=CBEC_382528
I	QG2082_V1	intron	7428721	7428768	.	+	0	Parent=CBEC_382528;ID=CBEC_382528_intron
I	QG2082_V1	CDS	7428769	7428855	.	+	0	ID=CBEC_382535;Parent=CBEC_382528
I	QG2082_V1	exon	7428769	7428855	.	+	.	ID=CBEC_382531;Parent=CBEC_382528
I	QG2082_V1	intron	7428856	7428917	.	+	0	Parent=CBEC_382528;ID=CBEC_382528_intron
I	QG2082_V1	CDS	7428918	7429121	.	+	0	ID=CBEC_382536;Parent=CBEC_382528
I	QG2082_V1	exon	7428918	7429163	.	+	.	ID=CBEC_382532;Parent=CBEC_382528
I	QG2082_V1	three_prime_UTR	7429122	7429163	.	+	.	ID=CBEC_382538;Parent=CBEC_382528
I	QG2082_V1	CDS	7429424	7429591	.	-	0	ID=CBEC_382558;Parent=CBEC_382550
I	QG2082_V1	exon	7429424	7429591	.	-	.	ID=CBEC_382551;Parent=CBEC_382550
I	QG2082_V1	gene	7429424	7432502	.	-	.	ID=CBEC_382549;Name=EVM prediction I.1744;celegans_gene_ids=WBGene00004217;celegans_gene_names=ptr-2
I	QG2082_V1	mRNA	7429424	7432502	.	-	.	ID=CBEC_382550;Parent=CBEC_382549;Name=EVM prediction I.1744;InterPro=IPR003392,IPR000731;Gene_Ontology=GO:0016020
I	QG2082_V1	intron	7429592	7429633	.	-	0	Parent=CBEC_382550;ID=CBEC_382550_intron
I	QG2082_V1	CDS	7429634	7429774	.	-	0	ID=CBEC_382559;Parent=CBEC_382550
I	QG2082_V1	exon	7429634	7429774	.	-	.	ID=CBEC_382552;Parent=CBEC_382550
I	QG2082_V1	intron	7429775	7429821	.	-	2	Parent=CBEC_382550;ID=CBEC_382550_intron
I	QG2082_V1	CDS	7429822	7431167	.	-	2	ID=CBEC_382560;Parent=CBEC_382550
I	QG2082_V1	exon	7429822	7431167	.	-	.	ID=CBEC_382553;Parent=CBEC_382550
I	QG2082_V1	intron	7431168	7431213	.	-	1	Parent=CBEC_382550;ID=CBEC_382550_intron
I	QG2082_V1	CDS	7431214	7431836	.	-	1	ID=CBEC_382561;Parent=CBEC_382550
I	QG2082_V1	exon	7431214	7431836	.	-	.	ID=CBEC_382554;Parent=CBEC_382550
I	QG2082_V1	intron	7431837	7431882	.	-	2	Parent=CBEC_382550;ID=CBEC_382550_intron
I	QG2082_V1	CDS	7431883	7431979	.	-	2	ID=CBEC_382562;Parent=CBEC_382550
I	QG2082_V1	exon	7431883	7431979	.	-	.	ID=CBEC_382555;Parent=CBEC_382550
I	QG2082_V1	intron	7431980	7432023	.	-	1	Parent=CBEC_382550;ID=CBEC_382550_intron
I	QG2082_V1	CDS	7432024	7432085	.	-	1	ID=CBEC_382563;Parent=CBEC_382550
I	QG2082_V1	exon	7432024	7432085	.	-	.	ID=CBEC_382556;Parent=CBEC_382550
I	QG2082_V1	intron	7432086	7432131	.	-	0	Parent=CBEC_382550;ID=CBEC_382550_intron
I	QG2082_V1	CDS	7432132	7432502	.	-	0	ID=CBEC_382564;Parent=CBEC_382550
I	QG2082_V1	exon	7432132	7432502	.	-	.	ID=CBEC_382557;Parent=CBEC_382550
I	QG2082_V1	CDS	7433704	7433880	.	-	0	ID=CBEC_382582;Parent=CBEC_382576
I	QG2082_V1	exon	7433704	7433880	.	-	.	ID=CBEC_382577;Parent=CBEC_382576
I	QG2082_V1	gene	7433704	7434685	.	-	.	ID=CBEC_382575;Name=EVM prediction I.1745;celegans_gene_ids=WBGene00016325;celegans_gene_names=C32E8.9
I	QG2082_V1	mRNA	7433704	7434685	.	-	.	ID=CBEC_382576;Parent=CBEC_382575;Name=EVM prediction I.1745;InterPro=IPR018376,IPR029045,IPR001753;Gene_Ontology=GO:0003824
I	QG2082_V1	intron	7433881	7433924	.	-	0	Parent=CBEC_382576;ID=CBEC_382576_intron
I	QG2082_V1	CDS	7433925	7434278	.	-	0	ID=CBEC_382583;Parent=CBEC_382576
I	QG2082_V1	exon	7433925	7434278	.	-	.	ID=CBEC_382578;Parent=CBEC_382576
I	QG2082_V1	intron	7434279	7434321	.	-	0	Parent=CBEC_382576;ID=CBEC_382576_intron
I	QG2082_V1	CDS	7434322	7434411	.	-	0	ID=CBEC_382584;Parent=CBEC_382576
I	QG2082_V1	exon	7434322	7434411	.	-	.	ID=CBEC_382579;Parent=CBEC_382576
I	QG2082_V1	intron	7434412	7434456	.	-	0	Parent=CBEC_382576;ID=CBEC_382576_intron
I	QG2082_V1	CDS	7434457	7434627	.	-	0	ID=CBEC_382585;Parent=CBEC_382576
I	QG2082_V1	exon	7434457	7434627	.	-	.	ID=CBEC_382580;Parent=CBEC_382576
I	QG2082_V1	intron	7434628	7434670	.	-	0	Parent=CBEC_382576;ID=CBEC_382576_intron
I	QG2082_V1	CDS	7434671	7434685	.	-	0	ID=CBEC_382586;Parent=CBEC_382576
I	QG2082_V1	exon	7434671	7434685	.	-	.	ID=CBEC_382581;Parent=CBEC_382576
I	QG2082_V1	exon	7434929	7435613	.	-	.	ID=CBEC_382599;Parent=CBEC_382598
I	QG2082_V1	gene	7434929	7438077	.	-	.	ID=CBEC_382597;Name=EVM prediction I.1746;celegans_gene_ids=WBGene00006751;celegans_gene_names=unc-11
I	QG2082_V1	mRNA	7434929	7438066	.	-	.	ID=CBEC_382598;Parent=CBEC_382597;Name=EVM prediction I.1746;InterPro=IPR013809,IPR045192,IPR008942,IPR014712,IPR011417;Gene_Ontology=GO:0048268,GO:0072583,GO:0005545,GO:0030276,GO:0030136,GO:0005543
I	QG2082_V1	three_prime_UTR	7434929	7435461	.	-	.	ID=CBEC_382616;Parent=CBEC_382598
I	QG2082_V1	exon	7434930	7435613	.	-	.	ID=CBEC_382618;Parent=CBEC_382617
I	QG2082_V1	mRNA	7434930	7438066	.	-	.	ID=CBEC_382617;Parent=CBEC_382597;Name=EVM prediction I.1746;InterPro=IPR013809,IPR014712,IPR045192,IPR011417,IPR008942;Gene_Ontology=GO:0005545,GO:0030276,GO:0048268,GO:0030136,GO:0072583,GO:0005543
I	QG2082_V1	three_prime_UTR	7434930	7435461	.	-	.	ID=CBEC_382637;Parent=CBEC_382617
I	QG2082_V1	exon	7435003	7435613	.	-	.	ID=CBEC_382639;Parent=CBEC_382638
I	QG2082_V1	exon	7435003	7435613	.	-	.	ID=CBEC_382662;Parent=CBEC_382661
I	QG2082_V1	mRNA	7435003	7438066	.	-	.	ID=CBEC_382638;Parent=CBEC_382597;Name=EVM prediction I.1746;InterPro=IPR013809,IPR011417,IPR045192,IPR008942,IPR014712;Gene_Ontology=GO:0005543,GO:0048268,GO:0072583,GO:0005545,GO:0030276,GO:0030136
I	QG2082_V1	mRNA	7435003	7438077	.	-	.	ID=CBEC_382661;Parent=CBEC_382597;Name=EVM prediction I.1746;InterPro=IPR008942,IPR011417,IPR013809,IPR014712,IPR045192;Gene_Ontology=GO:0005543,GO:0005545,GO:0030276,GO:0048268,GO:0030136,GO:0072583
I	QG2082_V1	three_prime_UTR	7435003	7435461	.	-	.	ID=CBEC_382660;Parent=CBEC_382638
I	QG2082_V1	three_prime_UTR	7435003	7435613	.	-	.	ID=CBEC_382677;Parent=CBEC_382661
I	QG2082_V1	CDS	7435462	7435613	.	-	2	ID=CBEC_382607;Parent=CBEC_382598
I	QG2082_V1	CDS	7435462	7435613	.	-	2	ID=CBEC_382627;Parent=CBEC_382617
I	QG2082_V1	CDS	7435462	7435613	.	-	2	ID=CBEC_382649;Parent=CBEC_382638
I	QG2082_V1	intron	7435614	7435657	.	-	1	Parent=CBEC_382598;ID=CBEC_382598_intron
I	QG2082_V1	intron	7435614	7435657	.	-	1	Parent=CBEC_382617;ID=CBEC_382617_intron
I	QG2082_V1	intron	7435614	7435657	.	-	1	Parent=CBEC_382638;ID=CBEC_382638_intron
I	QG2082_V1	CDS	7435658	7435812	.	-	1	ID=CBEC_382608;Parent=CBEC_382598
I	QG2082_V1	CDS	7435658	7435812	.	-	1	ID=CBEC_382628;Parent=CBEC_382617
I	QG2082_V1	CDS	7435658	7435812	.	-	1	ID=CBEC_382650;Parent=CBEC_382638
I	QG2082_V1	exon	7435658	7435812	.	-	.	ID=CBEC_382600;Parent=CBEC_382598
I	QG2082_V1	exon	7435658	7435812	.	-	.	ID=CBEC_382619;Parent=CBEC_382617
I	QG2082_V1	exon	7435658	7435812	.	-	.	ID=CBEC_382640;Parent=CBEC_382638
I	QG2082_V1	exon	7435658	7435812	.	-	.	ID=CBEC_382663;Parent=CBEC_382661
I	QG2082_V1	three_prime_UTR	7435658	7435812	.	-	.	ID=CBEC_382678;Parent=CBEC_382661
I	QG2082_V1	intron	7435813	7435856	.	-	2	Parent=CBEC_382598;ID=CBEC_382598_intron
I	QG2082_V1	intron	7435813	7435856	.	-	2	Parent=CBEC_382617;ID=CBEC_382617_intron
I	QG2082_V1	intron	7435813	7435856	.	-	2	Parent=CBEC_382638;ID=CBEC_382638_intron
I	QG2082_V1	CDS	7435857	7435941	.	-	2	ID=CBEC_382609;Parent=CBEC_382598
I	QG2082_V1	CDS	7435857	7435941	.	-	2	ID=CBEC_382629;Parent=CBEC_382617
I	QG2082_V1	CDS	7435857	7435941	.	-	2	ID=CBEC_382651;Parent=CBEC_382638
I	QG2082_V1	exon	7435857	7435941	.	-	.	ID=CBEC_382601;Parent=CBEC_382598
I	QG2082_V1	exon	7435857	7435941	.	-	.	ID=CBEC_382620;Parent=CBEC_382617
I	QG2082_V1	exon	7435857	7435941	.	-	.	ID=CBEC_382641;Parent=CBEC_382638
I	QG2082_V1	exon	7435857	7436514	.	-	.	ID=CBEC_382664;Parent=CBEC_382661
I	QG2082_V1	three_prime_UTR	7435857	7436410	.	-	.	ID=CBEC_382679;Parent=CBEC_382661
I	QG2082_V1	intron	7435942	7436040	.	-	2	Parent=CBEC_382638;ID=CBEC_382638_intron
I	QG2082_V1	intron	7435942	7436427	.	-	2	Parent=CBEC_382617;ID=CBEC_382617_intron
I	QG2082_V1	intron	7435942	7436625	.	-	0	Parent=CBEC_382598;ID=CBEC_382598_intron
I	QG2082_V1	CDS	7436041	7436223	.	-	2	ID=CBEC_382652;Parent=CBEC_382638
I	QG2082_V1	exon	7436041	7436223	.	-	.	ID=CBEC_382642;Parent=CBEC_382638
I	QG2082_V1	intron	7436224	7436427	.	-	2	Parent=CBEC_382638;ID=CBEC_382638_intron
I	QG2082_V1	CDS	7436411	7436514	.	-	2	ID=CBEC_382670;Parent=CBEC_382661
I	QG2082_V1	CDS	7436428	7436514	.	-	2	ID=CBEC_382630;Parent=CBEC_382617
I	QG2082_V1	CDS	7436428	7436514	.	-	2	ID=CBEC_382653;Parent=CBEC_382638
I	QG2082_V1	exon	7436428	7436514	.	-	.	ID=CBEC_382621;Parent=CBEC_382617
I	QG2082_V1	exon	7436428	7436514	.	-	.	ID=CBEC_382643;Parent=CBEC_382638
I	QG2082_V1	intron	7436515	7436625	.	-	0	Parent=CBEC_382617;ID=CBEC_382617_intron
I	QG2082_V1	intron	7436515	7436625	.	-	0	Parent=CBEC_382638;ID=CBEC_382638_intron
I	QG2082_V1	intron	7436515	7436625	.	-	0	Parent=CBEC_382661;ID=CBEC_382661_intron
I	QG2082_V1	CDS	7436626	7437130	.	-	0	ID=CBEC_382610;Parent=CBEC_382598
I	QG2082_V1	CDS	7436626	7437130	.	-	0	ID=CBEC_382631;Parent=CBEC_382617
I	QG2082_V1	CDS	7436626	7437130	.	-	0	ID=CBEC_382654;Parent=CBEC_382638
I	QG2082_V1	CDS	7436626	7437130	.	-	0	ID=CBEC_382671;Parent=CBEC_382661
I	QG2082_V1	exon	7436626	7437130	.	-	.	ID=CBEC_382602;Parent=CBEC_382598
I	QG2082_V1	exon	7436626	7437130	.	-	.	ID=CBEC_382622;Parent=CBEC_382617
I	QG2082_V1	exon	7436626	7437130	.	-	.	ID=CBEC_382644;Parent=CBEC_382638
I	QG2082_V1	exon	7436626	7437130	.	-	.	ID=CBEC_382665;Parent=CBEC_382661
I	QG2082_V1	intron	7437131	7437177	.	-	0	Parent=CBEC_382598;ID=CBEC_382598_intron
I	QG2082_V1	intron	7437131	7437177	.	-	0	Parent=CBEC_382617;ID=CBEC_382617_intron
I	QG2082_V1	intron	7437131	7437177	.	-	0	Parent=CBEC_382638;ID=CBEC_382638_intron
I	QG2082_V1	intron	7437131	7437177	.	-	0	Parent=CBEC_382661;ID=CBEC_382661_intron
I	QG2082_V1	CDS	7437178	7437453	.	-	0	ID=CBEC_382611;Parent=CBEC_382598
I	QG2082_V1	CDS	7437178	7437453	.	-	0	ID=CBEC_382632;Parent=CBEC_382617
I	QG2082_V1	CDS	7437178	7437453	.	-	0	ID=CBEC_382655;Parent=CBEC_382638
I	QG2082_V1	CDS	7437178	7437453	.	-	0	ID=CBEC_382672;Parent=CBEC_382661
I	QG2082_V1	exon	7437178	7437453	.	-	.	ID=CBEC_382603;Parent=CBEC_382598
I	QG2082_V1	exon	7437178	7437453	.	-	.	ID=CBEC_382623;Parent=CBEC_382617
I	QG2082_V1	exon	7437178	7437453	.	-	.	ID=CBEC_382645;Parent=CBEC_382638
I	QG2082_V1	exon	7437178	7437453	.	-	.	ID=CBEC_382666;Parent=CBEC_382661
I	QG2082_V1	intron	7437454	7437497	.	-	2	Parent=CBEC_382598;ID=CBEC_382598_intron
I	QG2082_V1	intron	7437454	7437497	.	-	2	Parent=CBEC_382617;ID=CBEC_382617_intron
I	QG2082_V1	intron	7437454	7437497	.	-	2	Parent=CBEC_382638;ID=CBEC_382638_intron
I	QG2082_V1	intron	7437454	7437497	.	-	2	Parent=CBEC_382661;ID=CBEC_382661_intron
I	QG2082_V1	CDS	7437498	7437805	.	-	2	ID=CBEC_382612;Parent=CBEC_382598
I	QG2082_V1	CDS	7437498	7437805	.	-	2	ID=CBEC_382633;Parent=CBEC_382617
I	QG2082_V1	CDS	7437498	7437805	.	-	2	ID=CBEC_382656;Parent=CBEC_382638
I	QG2082_V1	CDS	7437498	7437805	.	-	2	ID=CBEC_382673;Parent=CBEC_382661
I	QG2082_V1	exon	7437498	7437805	.	-	.	ID=CBEC_382604;Parent=CBEC_382598
I	QG2082_V1	exon	7437498	7437805	.	-	.	ID=CBEC_382624;Parent=CBEC_382617
I	QG2082_V1	exon	7437498	7437805	.	-	.	ID=CBEC_382646;Parent=CBEC_382638
I	QG2082_V1	exon	7437498	7437805	.	-	.	ID=CBEC_382667;Parent=CBEC_382661
I	QG2082_V1	intron	7437806	7437850	.	-	1	Parent=CBEC_382598;ID=CBEC_382598_intron
I	QG2082_V1	intron	7437806	7437850	.	-	1	Parent=CBEC_382617;ID=CBEC_382617_intron
I	QG2082_V1	intron	7437806	7437850	.	-	1	Parent=CBEC_382638;ID=CBEC_382638_intron
I	QG2082_V1	intron	7437806	7437850	.	-	1	Parent=CBEC_382661;ID=CBEC_382661_intron
I	QG2082_V1	CDS	7437851	7437954	.	-	1	ID=CBEC_382613;Parent=CBEC_382598
I	QG2082_V1	CDS	7437851	7437954	.	-	1	ID=CBEC_382634;Parent=CBEC_382617
I	QG2082_V1	CDS	7437851	7437954	.	-	1	ID=CBEC_382657;Parent=CBEC_382638
I	QG2082_V1	CDS	7437851	7437954	.	-	1	ID=CBEC_382674;Parent=CBEC_382661
I	QG2082_V1	exon	7437851	7437954	.	-	.	ID=CBEC_382605;Parent=CBEC_382598
I	QG2082_V1	exon	7437851	7437954	.	-	.	ID=CBEC_382625;Parent=CBEC_382617
I	QG2082_V1	exon	7437851	7437954	.	-	.	ID=CBEC_382647;Parent=CBEC_382638
I	QG2082_V1	exon	7437851	7437954	.	-	.	ID=CBEC_382668;Parent=CBEC_382661
I	QG2082_V1	intron	7437955	7437999	.	-	0	Parent=CBEC_382598;ID=CBEC_382598_intron
I	QG2082_V1	intron	7437955	7437999	.	-	0	Parent=CBEC_382617;ID=CBEC_382617_intron
I	QG2082_V1	intron	7437955	7437999	.	-	0	Parent=CBEC_382638;ID=CBEC_382638_intron
I	QG2082_V1	intron	7437955	7437999	.	-	0	Parent=CBEC_382661;ID=CBEC_382661_intron
I	QG2082_V1	CDS	7438000	7438037	.	-	0	ID=CBEC_382614;Parent=CBEC_382598
I	QG2082_V1	CDS	7438000	7438037	.	-	0	ID=CBEC_382635;Parent=CBEC_382617
I	QG2082_V1	CDS	7438000	7438037	.	-	0	ID=CBEC_382658;Parent=CBEC_382638
I	QG2082_V1	CDS	7438000	7438070	.	-	0	ID=CBEC_382675;Parent=CBEC_382661
I	QG2082_V1	exon	7438000	7438066	.	-	.	ID=CBEC_382606;Parent=CBEC_382598
I	QG2082_V1	exon	7438000	7438066	.	-	.	ID=CBEC_382626;Parent=CBEC_382617
I	QG2082_V1	exon	7438000	7438066	.	-	.	ID=CBEC_382648;Parent=CBEC_382638
I	QG2082_V1	exon	7438000	7438077	.	-	.	ID=CBEC_382669;Parent=CBEC_382661
I	QG2082_V1	five_prime_UTR	7438038	7438066	.	-	.	ID=CBEC_382615;Parent=CBEC_382598
I	QG2082_V1	five_prime_UTR	7438038	7438066	.	-	.	ID=CBEC_382636;Parent=CBEC_382617
I	QG2082_V1	five_prime_UTR	7438038	7438066	.	-	.	ID=CBEC_382659;Parent=CBEC_382638
I	QG2082_V1	five_prime_UTR	7438071	7438077	.	-	.	ID=CBEC_382676;Parent=CBEC_382661
I	QG2082_V1	exon	7439488	7439653	.	-	.	ID=CBEC_382692;Parent=CBEC_382691
I	QG2082_V1	gene	7439488	7440966	.	-	.	ID=CBEC_382690;Name=** NO NAME ASSIGNED **;celegans_gene_ids=WBGene00012008,WBGene00013476;celegans_gene_names=T25B9.2,Y69E1A.4
I	QG2082_V1	mRNA	7439488	7440966	.	-	.	ID=CBEC_382691;Parent=CBEC_382690;Name=** NO NAME ASSIGNED **;InterPro=IPR029052,IPR006186,IPR004843;Gene_Ontology=GO:0016787
I	QG2082_V1	three_prime_UTR	7439488	7439527	.	-	.	ID=CBEC_382705;Parent=CBEC_382691
I	QG2082_V1	CDS	7439528	7439653	.	-	0	ID=CBEC_382698;Parent=CBEC_382691
I	QG2082_V1	repeat_region	7439528	7439602	.	.	.	X=CTCCTTn_1XXXXSimple_repeat;ID=CTCCTTn_1XXXXSimple_repeat;intact=TRUE
I	QG2082_V1	intron	7439654	7439696	.	-	0	Parent=CBEC_382691;ID=CBEC_382691_intron
I	QG2082_V1	CDS	7439697	7439930	.	-	0	ID=CBEC_382699;Parent=CBEC_382691
I	QG2082_V1	exon	7439697	7439930	.	-	.	ID=CBEC_382693;Parent=CBEC_382691
I	QG2082_V1	intron	7439931	7439973	.	-	1	Parent=CBEC_382691;ID=CBEC_382691_intron
I	QG2082_V1	CDS	7439974	7440178	.	-	1	ID=CBEC_382700;Parent=CBEC_382691
I	QG2082_V1	exon	7439974	7440178	.	-	.	ID=CBEC_382694;Parent=CBEC_382691
I	QG2082_V1	intron	7440179	7440225	.	-	0	Parent=CBEC_382691;ID=CBEC_382691_intron
I	QG2082_V1	CDS	7440226	7440542	.	-	0	ID=CBEC_382701;Parent=CBEC_382691
I	QG2082_V1	exon	7440226	7440542	.	-	.	ID=CBEC_382695;Parent=CBEC_382691
I	QG2082_V1	intron	7440543	7440591	.	-	0	Parent=CBEC_382691;ID=CBEC_382691_intron
I	QG2082_V1	CDS	7440592	7440852	.	-	0	ID=CBEC_382702;Parent=CBEC_382691
I	QG2082_V1	exon	7440592	7440852	.	-	.	ID=CBEC_382696;Parent=CBEC_382691
I	QG2082_V1	intron	7440853	7440896	.	-	0	Parent=CBEC_382691;ID=CBEC_382691_intron
I	QG2082_V1	CDS	7440897	7440941	.	-	0	ID=CBEC_382703;Parent=CBEC_382691
I	QG2082_V1	exon	7440897	7440966	.	-	.	ID=CBEC_382697;Parent=CBEC_382691
I	QG2082_V1	five_prime_UTR	7440942	7440966	.	-	.	ID=CBEC_382704;Parent=CBEC_382691
I	QG2082_V1	exon	7441050	7441452	.	-	.	ID=CBEC_382718;Parent=CBEC_382717
I	QG2082_V1	gene	7441050	7448719	.	-	.	ID=CBEC_382716;Name=EVM prediction I.1747;celegans_gene_ids=WBGene00016326;celegans_gene_names=ubr-1
I	QG2082_V1	mRNA	7441050	7448719	.	-	.	ID=CBEC_382717;Parent=CBEC_382716;Name=EVM prediction I.1747;InterPro=IPR044046,IPR003126,IPR014719,IPR003769,IPR039164;Gene_Ontology=GO:0008270,GO:0030163,GO:0061630,GO:0071596
I	QG2082_V1	three_prime_UTR	7441050	7441392	.	-	.	ID=CBEC_382752;Parent=CBEC_382717
I	QG2082_V1	CDS	7441393	7441452	.	-	0	ID=CBEC_382735;Parent=CBEC_382717
I	QG2082_V1	intron	7441453	7441495	.	-	1	Parent=CBEC_382717;ID=CBEC_382717_intron
I	QG2082_V1	CDS	7441496	7441679	.	-	1	ID=CBEC_382736;Parent=CBEC_382717
I	QG2082_V1	exon	7441496	7441679	.	-	.	ID=CBEC_382719;Parent=CBEC_382717
I	QG2082_V1	intron	7441680	7441727	.	-	0	Parent=CBEC_382717;ID=CBEC_382717_intron
I	QG2082_V1	CDS	7441728	7441801	.	-	0	ID=CBEC_382737;Parent=CBEC_382717
I	QG2082_V1	exon	7441728	7441801	.	-	.	ID=CBEC_382720;Parent=CBEC_382717
I	QG2082_V1	intron	7441802	7441845	.	-	0	Parent=CBEC_382717;ID=CBEC_382717_intron
I	QG2082_V1	CDS	7441846	7442436	.	-	0	ID=CBEC_382738;Parent=CBEC_382717
I	QG2082_V1	exon	7441846	7442436	.	-	.	ID=CBEC_382721;Parent=CBEC_382717
I	QG2082_V1	intron	7442437	7442479	.	-	0	Parent=CBEC_382717;ID=CBEC_382717_intron
I	QG2082_V1	CDS	7442480	7442632	.	-	0	ID=CBEC_382739;Parent=CBEC_382717
I	QG2082_V1	exon	7442480	7442632	.	-	.	ID=CBEC_382722;Parent=CBEC_382717
I	QG2082_V1	intron	7442633	7443043	.	-	1	Parent=CBEC_382717;ID=CBEC_382717_intron
I	QG2082_V1	repeat_region	7442667	7442879	.	.	.	X=Cluster95_47XXXXUnknown;ID=Cluster95_47XXXXUnknown;intact=TRUE
I	QG2082_V1	repeat_region	7442880	7442974	.	.	.	X=Cluster1275_23XXXXLTR-Gypsy;ID=Cluster1275_23XXXXLTR-Gypsy;intact=TRUE
I	QG2082_V1	repeat_region	7442975	7443009	.	.	.	X=GACAn_2XXXXSimple_repeat;ID=GACAn_2XXXXSimple_repeat;intact=TRUE
I	QG2082_V1	repeat_region	7443010	7443034	.	.	.	X=Cluster1275_24XXXXLTR-Gypsy;ID=Cluster1275_24XXXXLTR-Gypsy;intact=TRUE
I	QG2082_V1	CDS	7443044	7444121	.	-	1	ID=CBEC_382740;Parent=CBEC_382717
I	QG2082_V1	exon	7443044	7444121	.	-	.	ID=CBEC_382723;Parent=CBEC_382717
I	QG2082_V1	intron	7444122	7444166	.	-	1	Parent=CBEC_382717;ID=CBEC_382717_intron
I	QG2082_V1	CDS	7444167	7444334	.	-	1	ID=CBEC_382741;Parent=CBEC_382717
I	QG2082_V1	exon	7444167	7444334	.	-	.	ID=CBEC_382724;Parent=CBEC_382717
I	QG2082_V1	intron	7444335	7444434	.	-	1	Parent=CBEC_382717;ID=CBEC_382717_intron
I	QG2082_V1	CDS	7444435	7444593	.	-	1	ID=CBEC_382742;Parent=CBEC_382717
I	QG2082_V1	exon	7444435	7444593	.	-	.	ID=CBEC_382725;Parent=CBEC_382717
I	QG2082_V1	intron	7444594	7444639	.	-	1	Parent=CBEC_382717;ID=CBEC_382717_intron
I	QG2082_V1	CDS	7444640	7445416	.	-	1	ID=CBEC_382743;Parent=CBEC_382717
I	QG2082_V1	exon	7444640	7445416	.	-	.	ID=CBEC_382726;Parent=CBEC_382717
I	QG2082_V1	intron	7445417	7445463	.	-	0	Parent=CBEC_382717;ID=CBEC_382717_intron
I	QG2082_V1	CDS	7445464	7445687	.	-	0	ID=CBEC_382744;Parent=CBEC_382717
I	QG2082_V1	exon	7445464	7445687	.	-	.	ID=CBEC_382727;Parent=CBEC_382717
I	QG2082_V1	intron	7445688	7445732	.	-	0	Parent=CBEC_382717;ID=CBEC_382717_intron
I	QG2082_V1	CDS	7445733	7446485	.	-	0	ID=CBEC_382745;Parent=CBEC_382717
I	QG2082_V1	exon	7445733	7446485	.	-	.	ID=CBEC_382728;Parent=CBEC_382717
I	QG2082_V1	intron	7446486	7446532	.	-	2	Parent=CBEC_382717;ID=CBEC_382717_intron
I	QG2082_V1	CDS	7446533	7446861	.	-	2	ID=CBEC_382746;Parent=CBEC_382717
I	QG2082_V1	exon	7446533	7446861	.	-	.	ID=CBEC_382729;Parent=CBEC_382717
I	QG2082_V1	intron	7446862	7446904	.	-	2	Parent=CBEC_382717;ID=CBEC_382717_intron
I	QG2082_V1	CDS	7446905	7447537	.	-	2	ID=CBEC_382747;Parent=CBEC_382717
I	QG2082_V1	exon	7446905	7447537	.	-	.	ID=CBEC_382730;Parent=CBEC_382717
I	QG2082_V1	intron	7447538	7447584	.	-	0	Parent=CBEC_382717;ID=CBEC_382717_intron
I	QG2082_V1	CDS	7447585	7447870	.	-	0	ID=CBEC_382748;Parent=CBEC_382717
I	QG2082_V1	exon	7447585	7447870	.	-	.	ID=CBEC_382731;Parent=CBEC_382717
I	QG2082_V1	intron	7447871	7447920	.	-	0	Parent=CBEC_382717;ID=CBEC_382717_intron
I	QG2082_V1	CDS	7447921	7448223	.	-	0	ID=CBEC_382749;Parent=CBEC_382717
I	QG2082_V1	exon	7447921	7448223	.	-	.	ID=CBEC_382732;Parent=CBEC_382717
I	QG2082_V1	intron	7448224	7448271	.	-	2	Parent=CBEC_382717;ID=CBEC_382717_intron
I	QG2082_V1	CDS	7448272	7448522	.	-	2	ID=CBEC_382750;Parent=CBEC_382717
I	QG2082_V1	exon	7448272	7448522	.	-	.	ID=CBEC_382733;Parent=CBEC_382717
I	QG2082_V1	intron	7448523	7448565	.	-	0	Parent=CBEC_382717;ID=CBEC_382717_intron
I	QG2082_V1	CDS	7448566	7448719	.	-	0	ID=CBEC_382751;Parent=CBEC_382717
I	QG2082_V1	exon	7448566	7448719	.	-	.	ID=CBEC_382734;Parent=CBEC_382717
I	QG2082_V1	CDS	7449977	7450085	.	+	0	ID=CBEC_382770;Parent=CBEC_382764
I	QG2082_V1	exon	7449977	7450085	.	+	.	ID=CBEC_382765;Parent=CBEC_382764
I	QG2082_V1	gene	7449977	7452690	.	+	.	ID=CBEC_382763;Name=EVM prediction I.1748;celegans_gene_ids=WBGene00003797;celegans_gene_names=npp-11
I	QG2082_V1	mRNA	7449977	7452690	.	+	.	ID=CBEC_382764;Parent=CBEC_382763;Name=EVM prediction I.1748;InterPro=IPR026010,IPR025574;Gene_Ontology=GO:0017056,GO:0005643
I	QG2082_V1	intron	7450086	7450133	.	+	2	Parent=CBEC_382764;ID=CBEC_382764_intron
I	QG2082_V1	CDS	7450134	7451811	.	+	2	ID=CBEC_382771;Parent=CBEC_382764
I	QG2082_V1	exon	7450134	7451811	.	+	.	ID=CBEC_382766;Parent=CBEC_382764
I	QG2082_V1	repeat_region	7451720	7451738	.	.	.	X=ACTn_3XXXXSimple_repeat;ID=ACTn_3XXXXSimple_repeat;intact=TRUE
I	QG2082_V1	intron	7451812	7451857	.	+	1	Parent=CBEC_382764;ID=CBEC_382764_intron
I	QG2082_V1	CDS	7451858	7452337	.	+	1	ID=CBEC_382772;Parent=CBEC_382764
I	QG2082_V1	exon	7451858	7452337	.	+	.	ID=CBEC_382767;Parent=CBEC_382764
I	QG2082_V1	intron	7452338	7452384	.	+	1	Parent=CBEC_382764;ID=CBEC_382764_intron
I	QG2082_V1	CDS	7452385	7452572	.	+	1	ID=CBEC_382773;Parent=CBEC_382764
I	QG2082_V1	exon	7452385	7452572	.	+	.	ID=CBEC_382768;Parent=CBEC_382764
I	QG2082_V1	intron	7452573	7452619	.	+	2	Parent=CBEC_382764;ID=CBEC_382764_intron
I	QG2082_V1	CDS	7452620	7452690	.	+	2	ID=CBEC_382774;Parent=CBEC_382764
I	QG2082_V1	exon	7452620	7452690	.	+	.	ID=CBEC_382769;Parent=CBEC_382764
I	QG2082_V1	repeat_region	7452713	7452736	.	.	.	X=TCATn_2XXXXSimple_repeat;ID=TCATn_2XXXXSimple_repeat;intact=TRUE
I	QG2082_V1	repeat_region	7453688	7453717	.	.	.	X=TCTn_108XXXXSimple_repeat;ID=TCTn_108XXXXSimple_repeat;intact=TRUE
I	QG2082_V1	repeat_region	7455168	7455218	.	.	.	X=CACTn_2XXXXSimple_repeat;ID=CACTn_2XXXXSimple_repeat;intact=TRUE
I	QG2082_V1	exon	7455699	7455822	.	+	.	ID=CBEC_382787;Parent=CBEC_382786
I	QG2082_V1	five_prime_UTR	7455699	7455704	.	+	.	ID=CBEC_382793;Parent=CBEC_382786
I	QG2082_V1	gene	7455699	7456939	.	+	.	ID=CBEC_382785;Name=EVM prediction I.1749;celegans_gene_ids=WBGene00006833;celegans_gene_names=unc-108
I	QG2082_V1	mRNA	7455699	7456939	.	+	.	ID=CBEC_382786;Parent=CBEC_382785;Name=EVM prediction I.1749;InterPro=IPR001806,IPR005225,IPR027417;Gene_Ontology=GO:0003924,GO:0005525
I	QG2082_V1	CDS	7455705	7455822	.	+	0	ID=CBEC_382790;Parent=CBEC_382786
I	QG2082_V1	intron	7455823	7455870	.	+	2	Parent=CBEC_382786;ID=CBEC_382786_intron
I	QG2082_V1	CDS	7455871	7456114	.	+	2	ID=CBEC_382791;Parent=CBEC_382786
I	QG2082_V1	exon	7455871	7456114	.	+	.	ID=CBEC_382788;Parent=CBEC_382786
I	QG2082_V1	intron	7456115	7456170	.	+	1	Parent=CBEC_382786;ID=CBEC_382786_intron
I	QG2082_V1	CDS	7456171	7456453	.	+	1	ID=CBEC_382792;Parent=CBEC_382786
I	QG2082_V1	exon	7456171	7456939	.	+	.	ID=CBEC_382789;Parent=CBEC_382786
I	QG2082_V1	three_prime_UTR	7456454	7456939	.	+	.	ID=CBEC_382794;Parent=CBEC_382786
I	QG2082_V1	repeat_region	7456633	7456678	.	.	.	X=CTn_32XXXXSimple_repeat;ID=CTn_32XXXXSimple_repeat;intact=TRUE
I	QG2082_V1	CDS	7457257	7457466	.	+	0	ID=CBEC_382809;Parent=CBEC_382806
I	QG2082_V1	exon	7457257	7457466	.	+	.	ID=CBEC_382807;Parent=CBEC_382806
I	QG2082_V1	gene	7457257	7457699	.	+	.	ID=CBEC_382805;Name=EVM prediction I.1750;celegans_gene_ids=WBGene00018765;celegans_gene_names=mpc-2
I	QG2082_V1	mRNA	7457257	7457699	.	+	.	ID=CBEC_382806;Parent=CBEC_382805;Name=EVM prediction I.1750;InterPro=IPR005336;Gene_Ontology=GO:0006850,GO:0005743
I	QG2082_V1	intron	7457467	7457510	.	+	0	Parent=CBEC_382806;ID=CBEC_382806_intron
I	QG2082_V1	CDS	7457511	7457699	.	+	0	ID=CBEC_382810;Parent=CBEC_382806
I	QG2082_V1	exon	7457511	7457699	.	+	.	ID=CBEC_382808;Parent=CBEC_382806
I	QG2082_V1	CDS	7457946	7458158	.	+	0	ID=CBEC_382825;Parent=CBEC_382822
I	QG2082_V1	exon	7457946	7458158	.	+	.	ID=CBEC_382823;Parent=CBEC_382822
I	QG2082_V1	gene	7457946	7458392	.	+	.	ID=CBEC_382821;Name=EVM prediction I.1751;celegans_gene_ids=WBGene00044423;celegans_gene_names=F53F10.8
I	QG2082_V1	mRNA	7457946	7458392	.	+	.	ID=CBEC_382822;Parent=CBEC_382821;Name=EVM prediction I.1751;InterPro=IPR018908
I	QG2082_V1	intron	7458159	7458200	.	+	0	Parent=CBEC_382822;ID=CBEC_382822_intron
I	QG2082_V1	CDS	7458201	7458392	.	+	0	ID=CBEC_382826;Parent=CBEC_382822
I	QG2082_V1	exon	7458201	7458392	.	+	.	ID=CBEC_382824;Parent=CBEC_382822
I	QG2082_V1	CDS	7458705	7458752	.	+	0	ID=CBEC_382843;Parent=CBEC_382838
I	QG2082_V1	exon	7458705	7458752	.	+	.	ID=CBEC_382839;Parent=CBEC_382838
I	QG2082_V1	gene	7458705	7461380	.	+	.	ID=CBEC_382837;Name=EVM prediction I.1752
I	QG2082_V1	mRNA	7458705	7461380	.	+	.	ID=CBEC_382838;Parent=CBEC_382837;Name=EVM prediction I.1752
I	QG2082_V1	intron	7458753	7461021	.	+	0	Parent=CBEC_382838;ID=CBEC_382838_intron
I	QG2082_V1	repeat_region	7459980	7460581	.	.	.	X=Cluster852_2XXXXLINE-R2-NeSL;ID=Cluster852_2XXXXLINE-R2-NeSL;intact=TRUE
I	QG2082_V1	CDS	7461022	7461028	.	+	0	ID=CBEC_382844;Parent=CBEC_382838
I	QG2082_V1	exon	7461022	7461028	.	+	.	ID=CBEC_382840;Parent=CBEC_382838
I	QG2082_V1	intron	7461029	7461074	.	+	2	Parent=CBEC_382838;ID=CBEC_382838_intron
I	QG2082_V1	CDS	7461075	7461183	.	+	2	ID=CBEC_382845;Parent=CBEC_382838
I	QG2082_V1	exon	7461075	7461183	.	+	.	ID=CBEC_382841;Parent=CBEC_382838
I	QG2082_V1	intron	7461184	7461265	.	+	1	Parent=CBEC_382838;ID=CBEC_382838_intron
I	QG2082_V1	CDS	7461266	7461380	.	+	1	ID=CBEC_382846;Parent=CBEC_382838
I	QG2082_V1	exon	7461266	7461380	.	+	.	ID=CBEC_382842;Parent=CBEC_382838
I	QG2082_V1	CDS	7461709	7462331	.	+	0	ID=CBEC_382862;Parent=CBEC_382858
I	QG2082_V1	exon	7461709	7462331	.	+	.	ID=CBEC_382859;Parent=CBEC_382858
I	QG2082_V1	gene	7461709	7463229	.	+	.	ID=CBEC_382857;Name=EVM prediction I.1753;celegans_gene_ids=WBGene00018764;celegans_gene_names=F53F10.2
I	QG2082_V1	mRNA	7461709	7463229	.	+	.	ID=CBEC_382858;Parent=CBEC_382857;Name=EVM prediction I.1753;InterPro=IPR022644,IPR029066,IPR022643,IPR009006,IPR002433;Gene_Ontology=GO:0003824,GO:0006596
I	QG2082_V1	intron	7462332	7462380	.	+	1	Parent=CBEC_382858;ID=CBEC_382858_intron
I	QG2082_V1	CDS	7462381	7463016	.	+	1	ID=CBEC_382863;Parent=CBEC_382858
I	QG2082_V1	exon	7462381	7463016	.	+	.	ID=CBEC_382860;Parent=CBEC_382858
I	QG2082_V1	intron	7463017	7463063	.	+	1	Parent=CBEC_382858;ID=CBEC_382858_intron
I	QG2082_V1	CDS	7463064	7463229	.	+	1	ID=CBEC_382864;Parent=CBEC_382858
I	QG2082_V1	exon	7463064	7463229	.	+	.	ID=CBEC_382861;Parent=CBEC_382858
I	QG2082_V1	exon	7463845	7464350	.	-	.	ID=CBEC_382877;Parent=CBEC_382876
I	QG2082_V1	exon	7463845	7464350	.	-	.	ID=CBEC_382906;Parent=CBEC_382905
I	QG2082_V1	gene	7463845	7468403	.	-	.	ID=CBEC_382875;Name=EVM prediction I.1754;celegans_gene_ids=WBGene00001601;celegans_gene_names=glh-4
I	QG2082_V1	mRNA	7463845	7468370	.	-	.	ID=CBEC_382876;Parent=CBEC_382875;Name=EVM prediction I.1754;InterPro=IPR000629,IPR001878,IPR011545,IPR027417,IPR001650,IPR036875,IPR014001;Gene_Ontology=GO:0003676,GO:0008270,GO:0005524
I	QG2082_V1	mRNA	7463845	7468403	.	-	.	ID=CBEC_382905;Parent=CBEC_382875;Name=EVM prediction I.1754;InterPro=IPR001878,IPR014001,IPR000629,IPR011545,IPR036875,IPR001650,IPR027417;Gene_Ontology=GO:0003676,GO:0008270,GO:0005524
I	QG2082_V1	three_prime_UTR	7463845	7463978	.	-	.	ID=CBEC_382904;Parent=CBEC_382876
I	QG2082_V1	three_prime_UTR	7463845	7463978	.	-	.	ID=CBEC_382935;Parent=CBEC_382905
I	QG2082_V1	CDS	7463979	7464350	.	-	0	ID=CBEC_382890;Parent=CBEC_382876
I	QG2082_V1	CDS	7463979	7464350	.	-	0	ID=CBEC_382920;Parent=CBEC_382905
I	QG2082_V1	intron	7464351	7464394	.	-	1	Parent=CBEC_382876;ID=CBEC_382876_intron
I	QG2082_V1	intron	7464351	7464394	.	-	1	Parent=CBEC_382905;ID=CBEC_382905_intron
I	QG2082_V1	CDS	7464395	7464698	.	-	1	ID=CBEC_382891;Parent=CBEC_382876
I	QG2082_V1	CDS	7464395	7464698	.	-	1	ID=CBEC_382921;Parent=CBEC_382905
I	QG2082_V1	exon	7464395	7464698	.	-	.	ID=CBEC_382878;Parent=CBEC_382876
I	QG2082_V1	exon	7464395	7464698	.	-	.	ID=CBEC_382907;Parent=CBEC_382905
I	QG2082_V1	intron	7464699	7464738	.	-	0	Parent=CBEC_382876;ID=CBEC_382876_intron
I	QG2082_V1	intron	7464699	7464738	.	-	0	Parent=CBEC_382905;ID=CBEC_382905_intron
I	QG2082_V1	CDS	7464739	7464935	.	-	0	ID=CBEC_382892;Parent=CBEC_382876
I	QG2082_V1	CDS	7464739	7464935	.	-	0	ID=CBEC_382922;Parent=CBEC_382905
I	QG2082_V1	exon	7464739	7464935	.	-	.	ID=CBEC_382879;Parent=CBEC_382876
I	QG2082_V1	exon	7464739	7464935	.	-	.	ID=CBEC_382908;Parent=CBEC_382905
I	QG2082_V1	intron	7464936	7464979	.	-	1	Parent=CBEC_382876;ID=CBEC_382876_intron
I	QG2082_V1	intron	7464936	7464979	.	-	1	Parent=CBEC_382905;ID=CBEC_382905_intron
I	QG2082_V1	CDS	7464980	7465127	.	-	1	ID=CBEC_382893;Parent=CBEC_382876
I	QG2082_V1	CDS	7464980	7465127	.	-	1	ID=CBEC_382923;Parent=CBEC_382905
I	QG2082_V1	exon	7464980	7465127	.	-	.	ID=CBEC_382880;Parent=CBEC_382876
I	QG2082_V1	exon	7464980	7465127	.	-	.	ID=CBEC_382909;Parent=CBEC_382905
I	QG2082_V1	intron	7465128	7465170	.	-	2	Parent=CBEC_382876;ID=CBEC_382876_intron
I	QG2082_V1	intron	7465128	7465170	.	-	2	Parent=CBEC_382905;ID=CBEC_382905_intron
I	QG2082_V1	CDS	7465171	7465255	.	-	2	ID=CBEC_382894;Parent=CBEC_382876
I	QG2082_V1	CDS	7465171	7465255	.	-	2	ID=CBEC_382924;Parent=CBEC_382905
I	QG2082_V1	exon	7465171	7465255	.	-	.	ID=CBEC_382881;Parent=CBEC_382876
I	QG2082_V1	exon	7465171	7465255	.	-	.	ID=CBEC_382910;Parent=CBEC_382905
I	QG2082_V1	intron	7465256	7465299	.	-	2	Parent=CBEC_382876;ID=CBEC_382876_intron
I	QG2082_V1	intron	7465256	7465299	.	-	2	Parent=CBEC_382905;ID=CBEC_382905_intron
I	QG2082_V1	CDS	7465300	7465602	.	-	2	ID=CBEC_382895;Parent=CBEC_382876
I	QG2082_V1	CDS	7465300	7465602	.	-	2	ID=CBEC_382925;Parent=CBEC_382905
I	QG2082_V1	exon	7465300	7465602	.	-	.	ID=CBEC_382882;Parent=CBEC_382876
I	QG2082_V1	exon	7465300	7465602	.	-	.	ID=CBEC_382911;Parent=CBEC_382905
I	QG2082_V1	intron	7465603	7465645	.	-	1	Parent=CBEC_382876;ID=CBEC_382876_intron
I	QG2082_V1	intron	7465603	7465645	.	-	2	Parent=CBEC_382905;ID=CBEC_382905_intron
I	QG2082_V1	CDS	7465646	7466770	.	-	2	ID=CBEC_382926;Parent=CBEC_382905
I	QG2082_V1	CDS	7465646	7467585	.	-	1	ID=CBEC_382896;Parent=CBEC_382876
I	QG2082_V1	exon	7465646	7466770	.	-	.	ID=CBEC_382912;Parent=CBEC_382905
I	QG2082_V1	exon	7465646	7467585	.	-	.	ID=CBEC_382883;Parent=CBEC_382876
I	QG2082_V1	intron	7466771	7466821	.	-	1	Parent=CBEC_382905;ID=CBEC_382905_intron
I	QG2082_V1	CDS	7466822	7467585	.	-	1	ID=CBEC_382927;Parent=CBEC_382905
I	QG2082_V1	exon	7466822	7467585	.	-	.	ID=CBEC_382913;Parent=CBEC_382905
I	QG2082_V1	intron	7467586	7467628	.	-	0	Parent=CBEC_382876;ID=CBEC_382876_intron
I	QG2082_V1	intron	7467586	7467628	.	-	0	Parent=CBEC_382905;ID=CBEC_382905_intron
I	QG2082_V1	CDS	7467629	7467741	.	-	0	ID=CBEC_382897;Parent=CBEC_382876
I	QG2082_V1	CDS	7467629	7467741	.	-	0	ID=CBEC_382928;Parent=CBEC_382905
I	QG2082_V1	exon	7467629	7467741	.	-	.	ID=CBEC_382884;Parent=CBEC_382876
I	QG2082_V1	exon	7467629	7467741	.	-	.	ID=CBEC_382914;Parent=CBEC_382905
I	QG2082_V1	intron	7467742	7467787	.	-	1	Parent=CBEC_382876;ID=CBEC_382876_intron
I	QG2082_V1	intron	7467742	7467787	.	-	1	Parent=CBEC_382905;ID=CBEC_382905_intron
I	QG2082_V1	CDS	7467788	7467839	.	-	1	ID=CBEC_382898;Parent=CBEC_382876
I	QG2082_V1	CDS	7467788	7467839	.	-	1	ID=CBEC_382929;Parent=CBEC_382905
I	QG2082_V1	exon	7467788	7467839	.	-	.	ID=CBEC_382885;Parent=CBEC_382876
I	QG2082_V1	exon	7467788	7467839	.	-	.	ID=CBEC_382915;Parent=CBEC_382905
I	QG2082_V1	intron	7467840	7467886	.	-	0	Parent=CBEC_382876;ID=CBEC_382876_intron
I	QG2082_V1	intron	7467840	7467886	.	-	0	Parent=CBEC_382905;ID=CBEC_382905_intron
I	QG2082_V1	CDS	7467887	7467984	.	-	0	ID=CBEC_382899;Parent=CBEC_382876
I	QG2082_V1	CDS	7467887	7467984	.	-	0	ID=CBEC_382930;Parent=CBEC_382905
I	QG2082_V1	exon	7467887	7467984	.	-	.	ID=CBEC_382886;Parent=CBEC_382876
I	QG2082_V1	exon	7467887	7467984	.	-	.	ID=CBEC_382916;Parent=CBEC_382905
I	QG2082_V1	intron	7467985	7468027	.	-	2	Parent=CBEC_382876;ID=CBEC_382876_intron
I	QG2082_V1	intron	7467985	7468027	.	-	2	Parent=CBEC_382905;ID=CBEC_382905_intron
I	QG2082_V1	CDS	7468028	7468146	.	-	2	ID=CBEC_382900;Parent=CBEC_382876
I	QG2082_V1	CDS	7468028	7468146	.	-	2	ID=CBEC_382931;Parent=CBEC_382905
I	QG2082_V1	exon	7468028	7468146	.	-	.	ID=CBEC_382887;Parent=CBEC_382876
I	QG2082_V1	exon	7468028	7468146	.	-	.	ID=CBEC_382917;Parent=CBEC_382905
I	QG2082_V1	intron	7468147	7468200	.	-	1	Parent=CBEC_382876;ID=CBEC_382876_intron
I	QG2082_V1	intron	7468147	7468200	.	-	1	Parent=CBEC_382905;ID=CBEC_382905_intron
I	QG2082_V1	CDS	7468201	7468277	.	-	1	ID=CBEC_382901;Parent=CBEC_382876
I	QG2082_V1	CDS	7468201	7468277	.	-	1	ID=CBEC_382932;Parent=CBEC_382905
I	QG2082_V1	exon	7468201	7468277	.	-	.	ID=CBEC_382888;Parent=CBEC_382876
I	QG2082_V1	exon	7468201	7468277	.	-	.	ID=CBEC_382918;Parent=CBEC_382905
I	QG2082_V1	intron	7468278	7468322	.	-	0	Parent=CBEC_382876;ID=CBEC_382876_intron
I	QG2082_V1	intron	7468278	7468322	.	-	0	Parent=CBEC_382905;ID=CBEC_382905_intron
I	QG2082_V1	CDS	7468323	7468327	.	-	0	ID=CBEC_382902;Parent=CBEC_382876
I	QG2082_V1	CDS	7468323	7468327	.	-	0	ID=CBEC_382933;Parent=CBEC_382905
I	QG2082_V1	exon	7468323	7468370	.	-	.	ID=CBEC_382889;Parent=CBEC_382876
I	QG2082_V1	exon	7468323	7468403	.	-	.	ID=CBEC_382919;Parent=CBEC_382905
I	QG2082_V1	five_prime_UTR	7468328	7468370	.	-	.	ID=CBEC_382903;Parent=CBEC_382876
I	QG2082_V1	five_prime_UTR	7468328	7468403	.	-	.	ID=CBEC_382934;Parent=CBEC_382905
I	QG2082_V1	repeat_region	7468334	7468375	.	.	.	X=TTGAn_4XXXXSimple_repeat;ID=TTGAn_4XXXXSimple_repeat;intact=TRUE
I	QG2082_V1	CDS	7468574	7468665	.	+	0	ID=CBEC_382963;Parent=CBEC_382947
I	QG2082_V1	exon	7468574	7468665	.	+	.	ID=CBEC_382948;Parent=CBEC_382947
I	QG2082_V1	gene	7468574	7478273	.	+	.	ID=CBEC_382946;Name=EVM prediction I.1755;celegans_gene_ids=WBGene00003040;celegans_gene_names=lin-59
I	QG2082_V1	mRNA	7468574	7478273	.	+	.	ID=CBEC_382947;Parent=CBEC_382946;Name=EVM prediction I.1755;InterPro=IPR011011,IPR043151,IPR006560,IPR001025,IPR001965,IPR046341,IPR003616,IPR001214,IPR013083,IPR019786,IPR019787;Gene_Ontology=GO:0042054,GO:0005634,GO:0003682,GO:0005515
I	QG2082_V1	intron	7468666	7468709	.	+	1	Parent=CBEC_382947;ID=CBEC_382947_intron
I	QG2082_V1	CDS	7468710	7469073	.	+	1	ID=CBEC_382964;Parent=CBEC_382947
I	QG2082_V1	exon	7468710	7469073	.	+	.	ID=CBEC_382949;Parent=CBEC_382947
I	QG2082_V1	intron	7469074	7469117	.	+	0	Parent=CBEC_382947;ID=CBEC_382947_intron
I	QG2082_V1	CDS	7469118	7469187	.	+	0	ID=CBEC_382965;Parent=CBEC_382947
I	QG2082_V1	exon	7469118	7469187	.	+	.	ID=CBEC_382950;Parent=CBEC_382947
I	QG2082_V1	intron	7469188	7469232	.	+	2	Parent=CBEC_382947;ID=CBEC_382947_intron
I	QG2082_V1	CDS	7469233	7469350	.	+	2	ID=CBEC_382966;Parent=CBEC_382947
I	QG2082_V1	exon	7469233	7469350	.	+	.	ID=CBEC_382951;Parent=CBEC_382947
I	QG2082_V1	intron	7469351	7469393	.	+	1	Parent=CBEC_382947;ID=CBEC_382947_intron
I	QG2082_V1	CDS	7469394	7469517	.	+	1	ID=CBEC_382967;Parent=CBEC_382947
I	QG2082_V1	exon	7469394	7469517	.	+	.	ID=CBEC_382952;Parent=CBEC_382947
I	QG2082_V1	intron	7469518	7469561	.	+	0	Parent=CBEC_382947;ID=CBEC_382947_intron
I	QG2082_V1	CDS	7469562	7469631	.	+	0	ID=CBEC_382968;Parent=CBEC_382947
I	QG2082_V1	exon	7469562	7469631	.	+	.	ID=CBEC_382953;Parent=CBEC_382947
I	QG2082_V1	intron	7469632	7469672	.	+	2	Parent=CBEC_382947;ID=CBEC_382947_intron
I	QG2082_V1	CDS	7469673	7469739	.	+	2	ID=CBEC_382969;Parent=CBEC_382947
I	QG2082_V1	exon	7469673	7469739	.	+	.	ID=CBEC_382954;Parent=CBEC_382947
I	QG2082_V1	intron	7469740	7469783	.	+	1	Parent=CBEC_382947;ID=CBEC_382947_intron
I	QG2082_V1	CDS	7469784	7469927	.	+	1	ID=CBEC_382970;Parent=CBEC_382947
I	QG2082_V1	exon	7469784	7469927	.	+	.	ID=CBEC_382955;Parent=CBEC_382947
I	QG2082_V1	intron	7469928	7472097	.	+	1	Parent=CBEC_382947;ID=CBEC_382947_intron
I	QG2082_V1	CDS	7472098	7472203	.	+	1	ID=CBEC_382971;Parent=CBEC_382947
I	QG2082_V1	exon	7472098	7472203	.	+	.	ID=CBEC_382956;Parent=CBEC_382947
I	QG2082_V1	intron	7472204	7473460	.	+	0	Parent=CBEC_382947;ID=CBEC_382947_intron
I	QG2082_V1	CDS	7473461	7473733	.	+	0	ID=CBEC_382972;Parent=CBEC_382947
I	QG2082_V1	exon	7473461	7473733	.	+	.	ID=CBEC_382957;Parent=CBEC_382947
I	QG2082_V1	intron	7473734	7474048	.	+	0	Parent=CBEC_382947;ID=CBEC_382947_intron
I	QG2082_V1	CDS	7474049	7474365	.	+	0	ID=CBEC_382973;Parent=CBEC_382947
I	QG2082_V1	exon	7474049	7474365	.	+	.	ID=CBEC_382958;Parent=CBEC_382947
I	QG2082_V1	intron	7474366	7474410	.	+	1	Parent=CBEC_382947;ID=CBEC_382947_intron
I	QG2082_V1	CDS	7474411	7476360	.	+	1	ID=CBEC_382974;Parent=CBEC_382947
I	QG2082_V1	exon	7474411	7476360	.	+	.	ID=CBEC_382959;Parent=CBEC_382947
I	QG2082_V1	repeat_region	7474844	7474906	.	.	.	X=GA-rich_235XXXXGA-rich;ID=GA-rich_235XXXXGA-rich;intact=TRUE
I	QG2082_V1	intron	7476361	7476408	.	+	1	Parent=CBEC_382947;ID=CBEC_382947_intron
I	QG2082_V1	CDS	7476409	7476568	.	+	1	ID=CBEC_382975;Parent=CBEC_382947
I	QG2082_V1	exon	7476409	7476568	.	+	.	ID=CBEC_382960;Parent=CBEC_382947
I	QG2082_V1	intron	7476569	7476614	.	+	0	Parent=CBEC_382947;ID=CBEC_382947_intron
I	QG2082_V1	CDS	7476615	7477496	.	+	0	ID=CBEC_382976;Parent=CBEC_382947
I	QG2082_V1	exon	7476615	7477496	.	+	.	ID=CBEC_382961;Parent=CBEC_382947
I	QG2082_V1	intron	7477497	7477544	.	+	0	Parent=CBEC_382947;ID=CBEC_382947_intron
I	QG2082_V1	CDS	7477545	7477727	.	+	0	ID=CBEC_382977;Parent=CBEC_382947
I	QG2082_V1	exon	7477545	7478273	.	+	.	ID=CBEC_382962;Parent=CBEC_382947
I	QG2082_V1	three_prime_UTR	7477728	7478273	.	+	.	ID=CBEC_382978;Parent=CBEC_382947
I	QG2082_V1	exon	7478254	7478502	.	-	.	ID=CBEC_382991;Parent=CBEC_382990
I	QG2082_V1	gene	7478254	7479583	.	-	.	ID=CBEC_382989;Name=EVM prediction I.1756;celegans_gene_ids=WBGene00017650;celegans_gene_names=F21A9.1
I	QG2082_V1	mRNA	7478254	7479583	.	-	.	ID=CBEC_382990;Parent=CBEC_382989;Name=EVM prediction I.1756
I	QG2082_V1	three_prime_UTR	7478254	7478280	.	-	.	ID=CBEC_383002;Parent=CBEC_382990
I	QG2082_V1	CDS	7478281	7478502	.	-	0	ID=CBEC_382996;Parent=CBEC_382990
I	QG2082_V1	intron	7478503	7478545	.	-	0	Parent=CBEC_382990;ID=CBEC_382990_intron
I	QG2082_V1	CDS	7478546	7478812	.	-	0	ID=CBEC_382997;Parent=CBEC_382990
I	QG2082_V1	exon	7478546	7478812	.	-	.	ID=CBEC_382992;Parent=CBEC_382990
I	QG2082_V1	intron	7478813	7478854	.	-	1	Parent=CBEC_382990;ID=CBEC_382990_intron
I	QG2082_V1	CDS	7478855	7478900	.	-	1	ID=CBEC_382998;Parent=CBEC_382990
I	QG2082_V1	exon	7478855	7478900	.	-	.	ID=CBEC_382993;Parent=CBEC_382990
I	QG2082_V1	intron	7478901	7478961	.	-	2	Parent=CBEC_382990;ID=CBEC_382990_intron
I	QG2082_V1	CDS	7478962	7479364	.	-	2	ID=CBEC_382999;Parent=CBEC_382990
I	QG2082_V1	exon	7478962	7479364	.	-	.	ID=CBEC_382994;Parent=CBEC_382990
I	QG2082_V1	intron	7479365	7479410	.	-	0	Parent=CBEC_382990;ID=CBEC_382990_intron
I	QG2082_V1	CDS	7479411	7479573	.	-	0	ID=CBEC_383000;Parent=CBEC_382990
I	QG2082_V1	exon	7479411	7479583	.	-	.	ID=CBEC_382995;Parent=CBEC_382990
I	QG2082_V1	five_prime_UTR	7479574	7479583	.	-	.	ID=CBEC_383001;Parent=CBEC_382990
I	QG2082_V1	repeat_region	7480533	7480561	.	.	.	X=CTTn_71XXXXSimple_repeat;ID=CTTn_71XXXXSimple_repeat;intact=TRUE
I	QG2082_V1	CDS	7480735	7480773	.	+	0	ID=CBEC_383024;Parent=CBEC_383014
I	QG2082_V1	exon	7480735	7480773	.	+	.	ID=CBEC_383015;Parent=CBEC_383014
I	QG2082_V1	gene	7480735	7482443	.	+	.	ID=CBEC_383013;Name=EVM prediction I.1757;celegans_gene_ids=WBGene00017651;celegans_gene_names=F21A9.2
I	QG2082_V1	mRNA	7480735	7482443	.	+	.	ID=CBEC_383014;Parent=CBEC_383013;Name=EVM prediction I.1757;InterPro=IPR036236;Gene_Ontology=GO:0061629,GO:0006357
I	QG2082_V1	intron	7480774	7480817	.	+	0	Parent=CBEC_383014;ID=CBEC_383014_intron
I	QG2082_V1	CDS	7480818	7480904	.	+	0	ID=CBEC_383025;Parent=CBEC_383014
I	QG2082_V1	exon	7480818	7480904	.	+	.	ID=CBEC_383016;Parent=CBEC_383014
I	QG2082_V1	intron	7480905	7480950	.	+	0	Parent=CBEC_383014;ID=CBEC_383014_intron
I	QG2082_V1	CDS	7480951	7481062	.	+	0	ID=CBEC_383026;Parent=CBEC_383014
I	QG2082_V1	exon	7480951	7481062	.	+	.	ID=CBEC_383017;Parent=CBEC_383014
I	QG2082_V1	intron	7481063	7481111	.	+	2	Parent=CBEC_383014;ID=CBEC_383014_intron
I	QG2082_V1	CDS	7481112	7481231	.	+	2	ID=CBEC_383027;Parent=CBEC_383014
I	QG2082_V1	exon	7481112	7481231	.	+	.	ID=CBEC_383018;Parent=CBEC_383014
I	QG2082_V1	repeat_region	7481196	7481232	.	.	.	X=GA-rich_236XXXXGA-rich;ID=GA-rich_236XXXXGA-rich;intact=TRUE
I	QG2082_V1	intron	7481232	7481278	.	+	2	Parent=CBEC_383014;ID=CBEC_383014_intron
I	QG2082_V1	CDS	7481279	7481466	.	+	2	ID=CBEC_383028;Parent=CBEC_383014
I	QG2082_V1	exon	7481279	7481466	.	+	.	ID=CBEC_383019;Parent=CBEC_383014
I	QG2082_V1	intron	7481467	7481515	.	+	0	Parent=CBEC_383014;ID=CBEC_383014_intron
I	QG2082_V1	CDS	7481516	7481733	.	+	0	ID=CBEC_383029;Parent=CBEC_383014
I	QG2082_V1	exon	7481516	7481733	.	+	.	ID=CBEC_383020;Parent=CBEC_383014
I	QG2082_V1	repeat_region	7481629	7481661	.	.	.	X=GGATCTn_1XXXXSimple_repeat;ID=GGATCTn_1XXXXSimple_repeat;intact=TRUE
I	QG2082_V1	intron	7481734	7481779	.	+	1	Parent=CBEC_383014;ID=CBEC_383014_intron
I	QG2082_V1	CDS	7481780	7482029	.	+	1	ID=CBEC_383030;Parent=CBEC_383014
I	QG2082_V1	exon	7481780	7482029	.	+	.	ID=CBEC_383021;Parent=CBEC_383014
I	QG2082_V1	intron	7482030	7482171	.	+	0	Parent=CBEC_383014;ID=CBEC_383014_intron
I	QG2082_V1	CDS	7482172	7482326	.	+	0	ID=CBEC_383031;Parent=CBEC_383014
I	QG2082_V1	exon	7482172	7482326	.	+	.	ID=CBEC_383022;Parent=CBEC_383014
I	QG2082_V1	intron	7482327	7482367	.	+	1	Parent=CBEC_383014;ID=CBEC_383014_intron
I	QG2082_V1	CDS	7482368	7482443	.	+	1	ID=CBEC_383032;Parent=CBEC_383014
I	QG2082_V1	exon	7482368	7482443	.	+	.	ID=CBEC_383023;Parent=CBEC_383014
I	QG2082_V1	CDS	7482529	7482614	.	-	2	ID=CBEC_383053;Parent=CBEC_383044
I	QG2082_V1	exon	7482529	7482614	.	-	.	ID=CBEC_383045;Parent=CBEC_383044
I	QG2082_V1	gene	7482529	7483678	.	-	.	ID=CBEC_383043;Name=EVM prediction I.1758;celegans_gene_ids=WBGene00002042;celegans_gene_names=hus-1
I	QG2082_V1	mRNA	7482529	7483678	.	-	.	ID=CBEC_383044;Parent=CBEC_383043;Name=EVM prediction I.1758;InterPro=IPR016580,IPR007150;Gene_Ontology=GO:0000077,GO:0005730,GO:0030896
I	QG2082_V1	intron	7482615	7482659	.	-	0	Parent=CBEC_383044;ID=CBEC_383044_intron
I	QG2082_V1	CDS	7482660	7482861	.	-	0	ID=CBEC_383054;Parent=CBEC_383044
I	QG2082_V1	exon	7482660	7482861	.	-	.	ID=CBEC_383046;Parent=CBEC_383044
I	QG2082_V1	intron	7482862	7482904	.	-	0	Parent=CBEC_383044;ID=CBEC_383044_intron
I	QG2082_V1	CDS	7482905	7482982	.	-	0	ID=CBEC_383055;Parent=CBEC_383044
I	QG2082_V1	exon	7482905	7482982	.	-	.	ID=CBEC_383047;Parent=CBEC_383044
I	QG2082_V1	intron	7482983	7483023	.	-	0	Parent=CBEC_383044;ID=CBEC_383044_intron
I	QG2082_V1	CDS	7483024	7483155	.	-	0	ID=CBEC_383056;Parent=CBEC_383044
I	QG2082_V1	exon	7483024	7483155	.	-	.	ID=CBEC_383048;Parent=CBEC_383044
I	QG2082_V1	intron	7483156	7483201	.	-	0	Parent=CBEC_383044;ID=CBEC_383044_intron
I	QG2082_V1	CDS	7483202	7483330	.	-	0	ID=CBEC_383057;Parent=CBEC_383044
I	QG2082_V1	exon	7483202	7483330	.	-	.	ID=CBEC_383049;Parent=CBEC_383044
I	QG2082_V1	intron	7483331	7483376	.	-	2	Parent=CBEC_383044;ID=CBEC_383044_intron
I	QG2082_V1	CDS	7483377	7483468	.	-	2	ID=CBEC_383058;Parent=CBEC_383044
I	QG2082_V1	exon	7483377	7483468	.	-	.	ID=CBEC_383050;Parent=CBEC_383044
I	QG2082_V1	intron	7483469	7483518	.	-	2	Parent=CBEC_383044;ID=CBEC_383044_intron
I	QG2082_V1	CDS	7483519	7483581	.	-	2	ID=CBEC_383059;Parent=CBEC_383044
I	QG2082_V1	exon	7483519	7483581	.	-	.	ID=CBEC_383051;Parent=CBEC_383044
I	QG2082_V1	intron	7483582	7483626	.	-	0	Parent=CBEC_383044;ID=CBEC_383044_intron
I	QG2082_V1	CDS	7483627	7483678	.	-	0	ID=CBEC_383060;Parent=CBEC_383044
I	QG2082_V1	exon	7483627	7483678	.	-	.	ID=CBEC_383052;Parent=CBEC_383044
I	QG2082_V1	CDS	7484043	7484135	.	+	0	ID=CBEC_383083;Parent=CBEC_383072
I	QG2082_V1	exon	7484043	7484135	.	+	.	ID=CBEC_383073;Parent=CBEC_383072
I	QG2082_V1	gene	7484043	7486987	.	+	.	ID=CBEC_383071;Name=EVM prediction I.1759;celegans_gene_ids=WBGene00003418;celegans_gene_names=msh-2
I	QG2082_V1	mRNA	7484043	7486987	.	+	.	ID=CBEC_383072;Parent=CBEC_383071;Name=EVM prediction I.1759;InterPro=IPR000432,IPR016151,IPR007861,IPR045076,IPR007696,IPR027417,IPR007695,IPR036187,IPR036678,IPR011184;Gene_Ontology=GO:0005524,GO:0030983,GO:0006298,GO:0140664
I	QG2082_V1	intron	7484136	7484179	.	+	0	Parent=CBEC_383072;ID=CBEC_383072_intron
I	QG2082_V1	CDS	7484180	7484270	.	+	0	ID=CBEC_383084;Parent=CBEC_383072
I	QG2082_V1	exon	7484180	7484270	.	+	.	ID=CBEC_383074;Parent=CBEC_383072
I	QG2082_V1	intron	7484271	7484313	.	+	2	Parent=CBEC_383072;ID=CBEC_383072_intron
I	QG2082_V1	CDS	7484314	7484549	.	+	2	ID=CBEC_383085;Parent=CBEC_383072
I	QG2082_V1	exon	7484314	7484549	.	+	.	ID=CBEC_383075;Parent=CBEC_383072
I	QG2082_V1	intron	7484550	7484594	.	+	0	Parent=CBEC_383072;ID=CBEC_383072_intron
I	QG2082_V1	CDS	7484595	7484862	.	+	0	ID=CBEC_383086;Parent=CBEC_383072
I	QG2082_V1	exon	7484595	7484862	.	+	.	ID=CBEC_383076;Parent=CBEC_383072
I	QG2082_V1	intron	7484863	7484905	.	+	2	Parent=CBEC_383072;ID=CBEC_383072_intron
I	QG2082_V1	CDS	7484906	7485091	.	+	2	ID=CBEC_383087;Parent=CBEC_383072
I	QG2082_V1	exon	7484906	7485091	.	+	.	ID=CBEC_383077;Parent=CBEC_383072
I	QG2082_V1	intron	7485092	7485134	.	+	2	Parent=CBEC_383072;ID=CBEC_383072_intron
I	QG2082_V1	CDS	7485135	7485760	.	+	2	ID=CBEC_383088;Parent=CBEC_383072
I	QG2082_V1	exon	7485135	7485760	.	+	.	ID=CBEC_383078;Parent=CBEC_383072
I	QG2082_V1	intron	7485761	7485804	.	+	0	Parent=CBEC_383072;ID=CBEC_383072_intron
I	QG2082_V1	CDS	7485805	7485905	.	+	0	ID=CBEC_383089;Parent=CBEC_383072
I	QG2082_V1	exon	7485805	7485905	.	+	.	ID=CBEC_383079;Parent=CBEC_383072
I	QG2082_V1	intron	7485906	7485950	.	+	1	Parent=CBEC_383072;ID=CBEC_383072_intron
I	QG2082_V1	CDS	7485951	7486237	.	+	1	ID=CBEC_383090;Parent=CBEC_383072
I	QG2082_V1	exon	7485951	7486237	.	+	.	ID=CBEC_383080;Parent=CBEC_383072
I	QG2082_V1	intron	7486238	7486281	.	+	2	Parent=CBEC_383072;ID=CBEC_383072_intron
I	QG2082_V1	CDS	7486282	7486606	.	+	2	ID=CBEC_383091;Parent=CBEC_383072
I	QG2082_V1	exon	7486282	7486606	.	+	.	ID=CBEC_383081;Parent=CBEC_383072
I	QG2082_V1	intron	7486607	7486650	.	+	1	Parent=CBEC_383072;ID=CBEC_383072_intron
I	QG2082_V1	CDS	7486651	7486987	.	+	1	ID=CBEC_383092;Parent=CBEC_383072
I	QG2082_V1	exon	7486651	7486987	.	+	.	ID=CBEC_383082;Parent=CBEC_383072
I	QG2082_V1	exon	7487102	7487276	.	+	.	ID=CBEC_383105;Parent=CBEC_383104
I	QG2082_V1	five_prime_UTR	7487102	7487138	.	+	.	ID=CBEC_383125;Parent=CBEC_383104
I	QG2082_V1	gene	7487102	7489298	.	+	.	ID=CBEC_383103;Name=EVM prediction I.1760;celegans_gene_ids=WBGene00017026;celegans_gene_names=ipla-4
I	QG2082_V1	mRNA	7487102	7489298	.	+	.	ID=CBEC_383104;Parent=CBEC_383103;Name=EVM prediction I.1760;InterPro=IPR036770,IPR016035,IPR047156,IPR002641,IPR002110;Gene_Ontology=GO:0006629,GO:0005515
I	QG2082_V1	CDS	7487139	7487276	.	+	0	ID=CBEC_383115;Parent=CBEC_383104
I	QG2082_V1	intron	7487277	7487371	.	+	0	Parent=CBEC_383104;ID=CBEC_383104_intron
I	QG2082_V1	CDS	7487372	7487440	.	+	0	ID=CBEC_383116;Parent=CBEC_383104
I	QG2082_V1	exon	7487372	7487440	.	+	.	ID=CBEC_383106;Parent=CBEC_383104
I	QG2082_V1	intron	7487441	7487484	.	+	0	Parent=CBEC_383104;ID=CBEC_383104_intron
I	QG2082_V1	CDS	7487485	7487556	.	+	0	ID=CBEC_383117;Parent=CBEC_383104
I	QG2082_V1	exon	7487485	7487556	.	+	.	ID=CBEC_383107;Parent=CBEC_383104
I	QG2082_V1	intron	7487557	7487603	.	+	0	Parent=CBEC_383104;ID=CBEC_383104_intron
I	QG2082_V1	CDS	7487604	7487716	.	+	0	ID=CBEC_383118;Parent=CBEC_383104
I	QG2082_V1	exon	7487604	7487716	.	+	.	ID=CBEC_383108;Parent=CBEC_383104
I	QG2082_V1	intron	7487717	7487758	.	+	1	Parent=CBEC_383104;ID=CBEC_383104_intron
I	QG2082_V1	CDS	7487759	7488045	.	+	1	ID=CBEC_383119;Parent=CBEC_383104
I	QG2082_V1	exon	7487759	7488045	.	+	.	ID=CBEC_383109;Parent=CBEC_383104
I	QG2082_V1	intron	7488046	7488089	.	+	2	Parent=CBEC_383104;ID=CBEC_383104_intron
I	QG2082_V1	CDS	7488090	7488414	.	+	2	ID=CBEC_383120;Parent=CBEC_383104
I	QG2082_V1	exon	7488090	7488414	.	+	.	ID=CBEC_383110;Parent=CBEC_383104
I	QG2082_V1	intron	7488415	7488456	.	+	1	Parent=CBEC_383104;ID=CBEC_383104_intron
I	QG2082_V1	CDS	7488457	7488697	.	+	1	ID=CBEC_383121;Parent=CBEC_383104
I	QG2082_V1	exon	7488457	7488697	.	+	.	ID=CBEC_383111;Parent=CBEC_383104
I	QG2082_V1	intron	7488698	7488743	.	+	0	Parent=CBEC_383104;ID=CBEC_383104_intron
I	QG2082_V1	CDS	7488744	7488904	.	+	0	ID=CBEC_383122;Parent=CBEC_383104
I	QG2082_V1	exon	7488744	7488904	.	+	.	ID=CBEC_383112;Parent=CBEC_383104
I	QG2082_V1	intron	7488905	7488945	.	+	1	Parent=CBEC_383104;ID=CBEC_383104_intron
I	QG2082_V1	CDS	7488946	7489099	.	+	1	ID=CBEC_383123;Parent=CBEC_383104
I	QG2082_V1	exon	7488946	7489099	.	+	.	ID=CBEC_383113;Parent=CBEC_383104
I	QG2082_V1	intron	7489100	7489146	.	+	0	Parent=CBEC_383104;ID=CBEC_383104_intron
I	QG2082_V1	CDS	7489147	7489254	.	+	0	ID=CBEC_383124;Parent=CBEC_383104
I	QG2082_V1	exon	7489147	7489298	.	+	.	ID=CBEC_383114;Parent=CBEC_383104
I	QG2082_V1	exon	7489253	7489563	.	-	.	ID=CBEC_383139;Parent=CBEC_383138
I	QG2082_V1	exon	7489253	7489563	.	-	.	ID=CBEC_383168;Parent=CBEC_383167
I	QG2082_V1	exon	7489253	7489563	.	-	.	ID=CBEC_383195;Parent=CBEC_383194
I	QG2082_V1	gene	7489253	7493092	.	-	.	ID=CBEC_383137;Name=EVM prediction I.1761;celegans_gene_ids=WBGene00017025;celegans_gene_names=D1037.1
I	QG2082_V1	mRNA	7489253	7492703	.	-	.	ID=CBEC_383138;Parent=CBEC_383137;Name=EVM prediction I.1761;InterPro=IPR032922;Gene_Ontology=GO:0003723,GO:0043484,GO:0051726
I	QG2082_V1	mRNA	7489253	7492712	.	-	.	ID=CBEC_383167;Parent=CBEC_383137;Name=EVM prediction I.1761;InterPro=IPR000467,IPR014720,IPR032922;Gene_Ontology=GO:0003676,GO:0003723,GO:0043484,GO:0051726
I	QG2082_V1	mRNA	7489253	7493092	.	-	.	ID=CBEC_383194;Parent=CBEC_383137;Name=EVM prediction I.1761;InterPro=IPR000467,IPR014720,IPR032922;Gene_Ontology=GO:0003676,GO:0003723,GO:0043484,GO:0051726
I	QG2082_V1	three_prime_UTR	7489253	7489312	.	-	.	ID=CBEC_383193;Parent=CBEC_383167
I	QG2082_V1	three_prime_UTR	7489253	7489312	.	-	.	ID=CBEC_383222;Parent=CBEC_383194
I	QG2082_V1	three_prime_UTR	7489253	7489563	.	-	.	ID=CBEC_383164;Parent=CBEC_383138
I	QG2082_V1	three_prime_UTR	7489255	7489298	.	+	.	ID=CBEC_383126;Parent=CBEC_383104
I	QG2082_V1	CDS	7489313	7489563	.	-	2	ID=CBEC_383180;Parent=CBEC_383167
I	QG2082_V1	CDS	7489313	7489563	.	-	2	ID=CBEC_383208;Parent=CBEC_383194
I	QG2082_V1	intron	7489564	7489608	.	-	0	Parent=CBEC_383167;ID=CBEC_383167_intron
I	QG2082_V1	intron	7489564	7489608	.	-	0	Parent=CBEC_383194;ID=CBEC_383194_intron
I	QG2082_V1	CDS	7489609	7489837	.	-	0	ID=CBEC_383181;Parent=CBEC_383167
I	QG2082_V1	CDS	7489609	7489837	.	-	0	ID=CBEC_383209;Parent=CBEC_383194
I	QG2082_V1	exon	7489609	7489837	.	-	.	ID=CBEC_383140;Parent=CBEC_383138
I	QG2082_V1	exon	7489609	7489837	.	-	.	ID=CBEC_383169;Parent=CBEC_383167
I	QG2082_V1	exon	7489609	7489837	.	-	.	ID=CBEC_383196;Parent=CBEC_383194
I	QG2082_V1	three_prime_UTR	7489609	7489837	.	-	.	ID=CBEC_383165;Parent=CBEC_383138
I	QG2082_V1	intron	7489838	7490252	.	-	0	Parent=CBEC_383167;ID=CBEC_383167_intron
I	QG2082_V1	intron	7489838	7490252	.	-	0	Parent=CBEC_383194;ID=CBEC_383194_intron
I	QG2082_V1	exon	7489977	7490090	.	-	.	ID=CBEC_383141;Parent=CBEC_383138
I	QG2082_V1	three_prime_UTR	7489977	7489994	.	-	.	ID=CBEC_383166;Parent=CBEC_383138
I	QG2082_V1	CDS	7489995	7490090	.	-	0	ID=CBEC_383152;Parent=CBEC_383138
I	QG2082_V1	intron	7490091	7490252	.	-	0	Parent=CBEC_383138;ID=CBEC_383138_intron
I	QG2082_V1	CDS	7490253	7490375	.	-	0	ID=CBEC_383153;Parent=CBEC_383138
I	QG2082_V1	CDS	7490253	7490375	.	-	0	ID=CBEC_383182;Parent=CBEC_383167
I	QG2082_V1	CDS	7490253	7490375	.	-	0	ID=CBEC_383210;Parent=CBEC_383194
I	QG2082_V1	exon	7490253	7490375	.	-	.	ID=CBEC_383142;Parent=CBEC_383138
I	QG2082_V1	exon	7490253	7490375	.	-	.	ID=CBEC_383170;Parent=CBEC_383167
I	QG2082_V1	exon	7490253	7490375	.	-	.	ID=CBEC_383197;Parent=CBEC_383194
I	QG2082_V1	intron	7490376	7490419	.	-	2	Parent=CBEC_383138;ID=CBEC_383138_intron
I	QG2082_V1	intron	7490376	7490419	.	-	2	Parent=CBEC_383167;ID=CBEC_383167_intron
I	QG2082_V1	intron	7490376	7490419	.	-	2	Parent=CBEC_383194;ID=CBEC_383194_intron
I	QG2082_V1	CDS	7490420	7490631	.	-	2	ID=CBEC_383154;Parent=CBEC_383138
I	QG2082_V1	CDS	7490420	7490631	.	-	2	ID=CBEC_383183;Parent=CBEC_383167
I	QG2082_V1	CDS	7490420	7490631	.	-	2	ID=CBEC_383211;Parent=CBEC_383194
I	QG2082_V1	exon	7490420	7490631	.	-	.	ID=CBEC_383143;Parent=CBEC_383138
I	QG2082_V1	exon	7490420	7490631	.	-	.	ID=CBEC_383171;Parent=CBEC_383167
I	QG2082_V1	exon	7490420	7490631	.	-	.	ID=CBEC_383198;Parent=CBEC_383194
I	QG2082_V1	intron	7490632	7490677	.	-	0	Parent=CBEC_383138;ID=CBEC_383138_intron
I	QG2082_V1	intron	7490632	7490677	.	-	0	Parent=CBEC_383167;ID=CBEC_383167_intron
I	QG2082_V1	intron	7490632	7490677	.	-	0	Parent=CBEC_383194;ID=CBEC_383194_intron
I	QG2082_V1	CDS	7490678	7490768	.	-	0	ID=CBEC_383155;Parent=CBEC_383138
I	QG2082_V1	CDS	7490678	7490768	.	-	0	ID=CBEC_383184;Parent=CBEC_383167
I	QG2082_V1	CDS	7490678	7490768	.	-	0	ID=CBEC_383212;Parent=CBEC_383194
I	QG2082_V1	exon	7490678	7490768	.	-	.	ID=CBEC_383144;Parent=CBEC_383138
I	QG2082_V1	exon	7490678	7490768	.	-	.	ID=CBEC_383172;Parent=CBEC_383167
I	QG2082_V1	exon	7490678	7490768	.	-	.	ID=CBEC_383199;Parent=CBEC_383194
I	QG2082_V1	intron	7490769	7490811	.	-	0	Parent=CBEC_383138;ID=CBEC_383138_intron
I	QG2082_V1	intron	7490769	7490811	.	-	0	Parent=CBEC_383167;ID=CBEC_383167_intron
I	QG2082_V1	intron	7490769	7490811	.	-	0	Parent=CBEC_383194;ID=CBEC_383194_intron
I	QG2082_V1	CDS	7490812	7491048	.	-	0	ID=CBEC_383156;Parent=CBEC_383138
I	QG2082_V1	CDS	7490812	7491048	.	-	0	ID=CBEC_383185;Parent=CBEC_383167
I	QG2082_V1	CDS	7490812	7491048	.	-	0	ID=CBEC_383213;Parent=CBEC_383194
I	QG2082_V1	exon	7490812	7491048	.	-	.	ID=CBEC_383145;Parent=CBEC_383138
I	QG2082_V1	exon	7490812	7491048	.	-	.	ID=CBEC_383173;Parent=CBEC_383167
I	QG2082_V1	exon	7490812	7491048	.	-	.	ID=CBEC_383200;Parent=CBEC_383194
I	QG2082_V1	intron	7491049	7491092	.	-	2	Parent=CBEC_383138;ID=CBEC_383138_intron
I	QG2082_V1	intron	7491049	7491092	.	-	2	Parent=CBEC_383167;ID=CBEC_383167_intron
I	QG2082_V1	intron	7491049	7491092	.	-	2	Parent=CBEC_383194;ID=CBEC_383194_intron
I	QG2082_V1	CDS	7491093	7491241	.	-	2	ID=CBEC_383157;Parent=CBEC_383138
I	QG2082_V1	CDS	7491093	7491241	.	-	2	ID=CBEC_383186;Parent=CBEC_383167
I	QG2082_V1	CDS	7491093	7491241	.	-	2	ID=CBEC_383214;Parent=CBEC_383194
I	QG2082_V1	exon	7491093	7491241	.	-	.	ID=CBEC_383146;Parent=CBEC_383138
I	QG2082_V1	exon	7491093	7491241	.	-	.	ID=CBEC_383174;Parent=CBEC_383167
I	QG2082_V1	exon	7491093	7491241	.	-	.	ID=CBEC_383201;Parent=CBEC_383194
I	QG2082_V1	intron	7491242	7491290	.	-	1	Parent=CBEC_383138;ID=CBEC_383138_intron
I	QG2082_V1	intron	7491242	7491290	.	-	1	Parent=CBEC_383167;ID=CBEC_383167_intron
I	QG2082_V1	intron	7491242	7491290	.	-	1	Parent=CBEC_383194;ID=CBEC_383194_intron
I	QG2082_V1	CDS	7491291	7491631	.	-	1	ID=CBEC_383158;Parent=CBEC_383138
I	QG2082_V1	CDS	7491291	7491631	.	-	1	ID=CBEC_383187;Parent=CBEC_383167
I	QG2082_V1	CDS	7491291	7491631	.	-	1	ID=CBEC_383215;Parent=CBEC_383194
I	QG2082_V1	exon	7491291	7491631	.	-	.	ID=CBEC_383147;Parent=CBEC_383138
I	QG2082_V1	exon	7491291	7491631	.	-	.	ID=CBEC_383175;Parent=CBEC_383167
I	QG2082_V1	exon	7491291	7491631	.	-	.	ID=CBEC_383202;Parent=CBEC_383194
I	QG2082_V1	intron	7491632	7491678	.	-	0	Parent=CBEC_383138;ID=CBEC_383138_intron
I	QG2082_V1	intron	7491632	7491678	.	-	0	Parent=CBEC_383167;ID=CBEC_383167_intron
I	QG2082_V1	intron	7491632	7491678	.	-	0	Parent=CBEC_383194;ID=CBEC_383194_intron
I	QG2082_V1	CDS	7491679	7491848	.	-	0	ID=CBEC_383159;Parent=CBEC_383138
I	QG2082_V1	CDS	7491679	7491848	.	-	0	ID=CBEC_383188;Parent=CBEC_383167
I	QG2082_V1	CDS	7491679	7491848	.	-	0	ID=CBEC_383216;Parent=CBEC_383194
I	QG2082_V1	exon	7491679	7491848	.	-	.	ID=CBEC_383148;Parent=CBEC_383138
I	QG2082_V1	exon	7491679	7491848	.	-	.	ID=CBEC_383176;Parent=CBEC_383167
I	QG2082_V1	exon	7491679	7491848	.	-	.	ID=CBEC_383203;Parent=CBEC_383194
I	QG2082_V1	repeat_region	7491739	7491794	.	.	.	X=TTCTCCn_4XXXXSimple_repeat;ID=TTCTCCn_4XXXXSimple_repeat;intact=TRUE
I	QG2082_V1	intron	7491849	7491893	.	-	1	Parent=CBEC_383138;ID=CBEC_383138_intron
I	QG2082_V1	intron	7491849	7491893	.	-	1	Parent=CBEC_383167;ID=CBEC_383167_intron
I	QG2082_V1	intron	7491849	7491893	.	-	1	Parent=CBEC_383194;ID=CBEC_383194_intron
I	QG2082_V1	CDS	7491894	7492170	.	-	1	ID=CBEC_383160;Parent=CBEC_383138
I	QG2082_V1	CDS	7491894	7492170	.	-	1	ID=CBEC_383189;Parent=CBEC_383167
I	QG2082_V1	CDS	7491894	7492170	.	-	1	ID=CBEC_383217;Parent=CBEC_383194
I	QG2082_V1	exon	7491894	7492170	.	-	.	ID=CBEC_383149;Parent=CBEC_383138
I	QG2082_V1	exon	7491894	7492170	.	-	.	ID=CBEC_383177;Parent=CBEC_383167
I	QG2082_V1	exon	7491894	7492170	.	-	.	ID=CBEC_383204;Parent=CBEC_383194
I	QG2082_V1	intron	7492171	7492218	.	-	0	Parent=CBEC_383138;ID=CBEC_383138_intron
I	QG2082_V1	intron	7492171	7492218	.	-	0	Parent=CBEC_383167;ID=CBEC_383167_intron
I	QG2082_V1	intron	7492171	7492218	.	-	0	Parent=CBEC_383194;ID=CBEC_383194_intron
I	QG2082_V1	CDS	7492219	7492508	.	-	0	ID=CBEC_383161;Parent=CBEC_383138
I	QG2082_V1	CDS	7492219	7492508	.	-	0	ID=CBEC_383190;Parent=CBEC_383167
I	QG2082_V1	CDS	7492219	7492508	.	-	0	ID=CBEC_383218;Parent=CBEC_383194
I	QG2082_V1	exon	7492219	7492508	.	-	.	ID=CBEC_383150;Parent=CBEC_383138
I	QG2082_V1	exon	7492219	7492508	.	-	.	ID=CBEC_383178;Parent=CBEC_383167
I	QG2082_V1	exon	7492219	7492508	.	-	.	ID=CBEC_383205;Parent=CBEC_383194
I	QG2082_V1	repeat_region	7492284	7492367	.	.	.	X=TTCTACn_2XXXXSimple_repeat;ID=TTCTACn_2XXXXSimple_repeat;intact=TRUE
I	QG2082_V1	intron	7492509	7492555	.	-	0	Parent=CBEC_383138;ID=CBEC_383138_intron
I	QG2082_V1	intron	7492509	7492555	.	-	0	Parent=CBEC_383167;ID=CBEC_383167_intron
I	QG2082_V1	intron	7492509	7492555	.	-	0	Parent=CBEC_383194;ID=CBEC_383194_intron
I	QG2082_V1	CDS	7492556	7492645	.	-	0	ID=CBEC_383162;Parent=CBEC_383138
I	QG2082_V1	CDS	7492556	7492645	.	-	0	ID=CBEC_383191;Parent=CBEC_383167
I	QG2082_V1	CDS	7492556	7492645	.	-	0	ID=CBEC_383219;Parent=CBEC_383194
I	QG2082_V1	exon	7492556	7492651	.	-	.	ID=CBEC_383206;Parent=CBEC_383194
I	QG2082_V1	exon	7492556	7492703	.	-	.	ID=CBEC_383151;Parent=CBEC_383138
I	QG2082_V1	exon	7492556	7492712	.	-	.	ID=CBEC_383179;Parent=CBEC_383167
I	QG2082_V1	five_prime_UTR	7492646	7492651	.	-	.	ID=CBEC_383220;Parent=CBEC_383194
I	QG2082_V1	five_prime_UTR	7492646	7492703	.	-	.	ID=CBEC_383163;Parent=CBEC_383138
I	QG2082_V1	five_prime_UTR	7492646	7492712	.	-	.	ID=CBEC_383192;Parent=CBEC_383167
I	QG2082_V1	exon	7492998	7493092	.	-	.	ID=CBEC_383207;Parent=CBEC_383194
I	QG2082_V1	five_prime_UTR	7492998	7493092	.	-	.	ID=CBEC_383221;Parent=CBEC_383194
I	QG2082_V1	CDS	7493349	7493378	.	+	0	ID=CBEC_383239;Parent=CBEC_383234
I	QG2082_V1	exon	7493349	7493378	.	+	.	ID=CBEC_383235;Parent=CBEC_383234
I	QG2082_V1	gene	7493349	7494126	.	+	.	ID=CBEC_383233;Name=EVM prediction I.1762;celegans_gene_ids=WBGene00004272;celegans_gene_names=rab-8
I	QG2082_V1	mRNA	7493349	7494126	.	+	.	ID=CBEC_383234;Parent=CBEC_383233;Name=EVM prediction I.1762;InterPro=IPR001806,IPR027417,IPR005225;Gene_Ontology=GO:0003924,GO:0005525
I	QG2082_V1	intron	7493379	7493423	.	+	0	Parent=CBEC_383234;ID=CBEC_383234_intron
I	QG2082_V1	CDS	7493424	7493578	.	+	0	ID=CBEC_383240;Parent=CBEC_383234
I	QG2082_V1	exon	7493424	7493578	.	+	.	ID=CBEC_383236;Parent=CBEC_383234
I	QG2082_V1	intron	7493579	7493628	.	+	1	Parent=CBEC_383234;ID=CBEC_383234_intron
I	QG2082_V1	CDS	7493629	7493689	.	+	1	ID=CBEC_383241;Parent=CBEC_383234
I	QG2082_V1	exon	7493629	7493689	.	+	.	ID=CBEC_383237;Parent=CBEC_383234
I	QG2082_V1	intron	7493690	7493736	.	+	0	Parent=CBEC_383234;ID=CBEC_383234_intron
I	QG2082_V1	CDS	7493737	7494126	.	+	0	ID=CBEC_383242;Parent=CBEC_383234
I	QG2082_V1	exon	7493737	7494126	.	+	.	ID=CBEC_383238;Parent=CBEC_383234
I	QG2082_V1	exon	7494587	7494626	.	+	.	ID=CBEC_383255;Parent=CBEC_383254
I	QG2082_V1	five_prime_UTR	7494587	7494618	.	+	.	ID=CBEC_383267;Parent=CBEC_383254
I	QG2082_V1	gene	7494587	7496084	.	+	.	ID=CBEC_383253;Name=EVM prediction I.1763
I	QG2082_V1	mRNA	7494587	7496084	.	+	.	ID=CBEC_383254;Parent=CBEC_383253;Name=EVM prediction I.1763;InterPro=IPR044198;Gene_Ontology=GO:0003677,GO:0006325
I	QG2082_V1	CDS	7494619	7494626	.	+	0	ID=CBEC_383261;Parent=CBEC_383254
I	QG2082_V1	intron	7494627	7494672	.	+	1	Parent=CBEC_383254;ID=CBEC_383254_intron
I	QG2082_V1	CDS	7494673	7494698	.	+	1	ID=CBEC_383262;Parent=CBEC_383254
I	QG2082_V1	exon	7494673	7494698	.	+	.	ID=CBEC_383256;Parent=CBEC_383254
I	QG2082_V1	intron	7494699	7494747	.	+	2	Parent=CBEC_383254;ID=CBEC_383254_intron
I	QG2082_V1	CDS	7494748	7494876	.	+	2	ID=CBEC_383263;Parent=CBEC_383254
I	QG2082_V1	exon	7494748	7494876	.	+	.	ID=CBEC_383257;Parent=CBEC_383254
I	QG2082_V1	intron	7494877	7494915	.	+	2	Parent=CBEC_383254;ID=CBEC_383254_intron
I	QG2082_V1	CDS	7494916	7495030	.	+	2	ID=CBEC_383264;Parent=CBEC_383254
I	QG2082_V1	exon	7494916	7495030	.	+	.	ID=CBEC_383258;Parent=CBEC_383254
I	QG2082_V1	intron	7495031	7495193	.	+	1	Parent=CBEC_383254;ID=CBEC_383254_intron
I	QG2082_V1	CDS	7495194	7495758	.	+	1	ID=CBEC_383265;Parent=CBEC_383254
I	QG2082_V1	exon	7495194	7495758	.	+	.	ID=CBEC_383259;Parent=CBEC_383254
I	QG2082_V1	intron	7495759	7495802	.	+	0	Parent=CBEC_383254;ID=CBEC_383254_intron
I	QG2082_V1	CDS	7495803	7495943	.	+	0	ID=CBEC_383266;Parent=CBEC_383254
I	QG2082_V1	exon	7495803	7496084	.	+	.	ID=CBEC_383260;Parent=CBEC_383254
I	QG2082_V1	three_prime_UTR	7495944	7496084	.	+	.	ID=CBEC_383268;Parent=CBEC_383254
I	QG2082_V1	exon	7497170	7497261	.	+	.	ID=CBEC_383281;Parent=CBEC_383280
I	QG2082_V1	five_prime_UTR	7497170	7497204	.	+	.	ID=CBEC_383287;Parent=CBEC_383280
I	QG2082_V1	gene	7497170	7497916	.	+	.	ID=CBEC_383279;Name=EVM prediction I.1764;celegans_gene_ids=WBGene00001501;celegans_gene_names=ftn-2
I	QG2082_V1	mRNA	7497170	7497916	.	+	.	ID=CBEC_383280;Parent=CBEC_383279;Name=EVM prediction I.1764;InterPro=IPR009040,IPR001519,IPR008331,IPR009078,IPR014034,IPR012347;Gene_Ontology=GO:0008199,GO:0006826,GO:0006879
I	QG2082_V1	CDS	7497205	7497261	.	+	0	ID=CBEC_383284;Parent=CBEC_383280
I	QG2082_V1	intron	7497262	7497306	.	+	0	Parent=CBEC_383280;ID=CBEC_383280_intron
I	QG2082_V1	CDS	7497307	7497660	.	+	0	ID=CBEC_383285;Parent=CBEC_383280
I	QG2082_V1	exon	7497307	7497660	.	+	.	ID=CBEC_383282;Parent=CBEC_383280
I	QG2082_V1	intron	7497661	7497709	.	+	0	Parent=CBEC_383280;ID=CBEC_383280_intron
I	QG2082_V1	CDS	7497710	7497811	.	+	0	ID=CBEC_383286;Parent=CBEC_383280
I	QG2082_V1	exon	7497710	7497916	.	+	.	ID=CBEC_383283;Parent=CBEC_383280
I	QG2082_V1	three_prime_UTR	7497812	7497916	.	+	.	ID=CBEC_383288;Parent=CBEC_383280
I	QG2082_V1	repeat_region	7501754	7501805	.	.	.	X=TCn_32XXXXSimple_repeat;ID=TCn_32XXXXSimple_repeat;intact=TRUE
I	QG2082_V1	CDS	7501958	7502060	.	+	0	ID=CBEC_383312;Parent=CBEC_383300
I	QG2082_V1	exon	7501958	7502060	.	+	.	ID=CBEC_383301;Parent=CBEC_383300
I	QG2082_V1	gene	7501958	7504869	.	+	.	ID=CBEC_383299;Name=EVM prediction I.1765;celegans_gene_ids=WBGene00004890;celegans_gene_names=smp-2
I	QG2082_V1	mRNA	7501958	7504869	.	+	.	ID=CBEC_383300;Parent=CBEC_383299;Name=EVM prediction I.1765;InterPro=IPR001627,IPR015943,IPR002165,IPR027231,IPR016201,IPR036352;Gene_Ontology=GO:0005515,GO:0030215
I	QG2082_V1	intron	7502061	7502449	.	+	2	Parent=CBEC_383300;ID=CBEC_383300_intron
I	QG2082_V1	CDS	7502450	7502637	.	+	2	ID=CBEC_383313;Parent=CBEC_383300
I	QG2082_V1	exon	7502450	7502637	.	+	.	ID=CBEC_383302;Parent=CBEC_383300
I	QG2082_V1	intron	7502638	7502682	.	+	0	Parent=CBEC_383300;ID=CBEC_383300_intron
I	QG2082_V1	CDS	7502683	7502803	.	+	0	ID=CBEC_383314;Parent=CBEC_383300
I	QG2082_V1	exon	7502683	7502803	.	+	.	ID=CBEC_383303;Parent=CBEC_383300
I	QG2082_V1	intron	7502804	7502847	.	+	2	Parent=CBEC_383300;ID=CBEC_383300_intron
I	QG2082_V1	CDS	7502848	7503098	.	+	2	ID=CBEC_383315;Parent=CBEC_383300
I	QG2082_V1	exon	7502848	7503098	.	+	.	ID=CBEC_383304;Parent=CBEC_383300
I	QG2082_V1	intron	7503099	7503141	.	+	0	Parent=CBEC_383300;ID=CBEC_383300_intron
I	QG2082_V1	CDS	7503142	7503245	.	+	0	ID=CBEC_383316;Parent=CBEC_383300
I	QG2082_V1	exon	7503142	7503245	.	+	.	ID=CBEC_383305;Parent=CBEC_383300
I	QG2082_V1	intron	7503246	7503346	.	+	1	Parent=CBEC_383300;ID=CBEC_383300_intron
I	QG2082_V1	CDS	7503347	7503660	.	+	1	ID=CBEC_383317;Parent=CBEC_383300
I	QG2082_V1	exon	7503347	7503660	.	+	.	ID=CBEC_383306;Parent=CBEC_383300
I	QG2082_V1	intron	7503661	7503706	.	+	2	Parent=CBEC_383300;ID=CBEC_383300_intron
I	QG2082_V1	CDS	7503707	7503996	.	+	2	ID=CBEC_383318;Parent=CBEC_383300
I	QG2082_V1	exon	7503707	7503996	.	+	.	ID=CBEC_383307;Parent=CBEC_383300
I	QG2082_V1	intron	7503997	7504041	.	+	0	Parent=CBEC_383300;ID=CBEC_383300_intron
I	QG2082_V1	CDS	7504042	7504252	.	+	0	ID=CBEC_383319;Parent=CBEC_383300
I	QG2082_V1	exon	7504042	7504252	.	+	.	ID=CBEC_383308;Parent=CBEC_383300
I	QG2082_V1	intron	7504253	7504295	.	+	2	Parent=CBEC_383300;ID=CBEC_383300_intron
I	QG2082_V1	CDS	7504296	7504394	.	+	2	ID=CBEC_383320;Parent=CBEC_383300
I	QG2082_V1	exon	7504296	7504394	.	+	.	ID=CBEC_383309;Parent=CBEC_383300
I	QG2082_V1	intron	7504395	7504439	.	+	2	Parent=CBEC_383300;ID=CBEC_383300_intron
I	QG2082_V1	CDS	7504440	7504521	.	+	2	ID=CBEC_383321;Parent=CBEC_383300
I	QG2082_V1	exon	7504440	7504521	.	+	.	ID=CBEC_383310;Parent=CBEC_383300
I	QG2082_V1	intron	7504522	7504667	.	+	1	Parent=CBEC_383300;ID=CBEC_383300_intron
I	QG2082_V1	CDS	7504668	7504869	.	+	1	ID=CBEC_383322;Parent=CBEC_383300
I	QG2082_V1	exon	7504668	7504869	.	+	.	ID=CBEC_383311;Parent=CBEC_383300
I	QG2082_V1	CDS	7505255	7505380	.	+	0	ID=CBEC_383338;Parent=CBEC_383334
I	QG2082_V1	exon	7505255	7505380	.	+	.	ID=CBEC_383335;Parent=CBEC_383334
I	QG2082_V1	gene	7505255	7506198	.	+	.	ID=CBEC_383333;Name=EVM prediction I.1766;celegans_gene_ids=WBGene00012191;celegans_gene_names=W02A2.8
I	QG2082_V1	mRNA	7505255	7506198	.	+	.	ID=CBEC_383334;Parent=CBEC_383333;Name=EVM prediction I.1766
I	QG2082_V1	repeat_region	7505320	7505342	.	.	.	X=GAAn_30XXXXSimple_repeat;ID=GAAn_30XXXXSimple_repeat;intact=TRUE
I	QG2082_V1	repeat_region	7505343	7505353	.	.	.	X=CGAn_8XXXXSimple_repeat;ID=CGAn_8XXXXSimple_repeat;intact=TRUE
I	QG2082_V1	intron	7505381	7505426	.	+	0	Parent=CBEC_383334;ID=CBEC_383334_intron
I	QG2082_V1	CDS	7505427	7506020	.	+	0	ID=CBEC_383339;Parent=CBEC_383334
I	QG2082_V1	exon	7505427	7506020	.	+	.	ID=CBEC_383336;Parent=CBEC_383334
I	QG2082_V1	repeat_region	7505533	7505679	.	.	.	X=GA-rich_237XXXXGA-rich;ID=GA-rich_237XXXXGA-rich;intact=TRUE
I	QG2082_V1	intron	7506021	7506060	.	+	0	Parent=CBEC_383334;ID=CBEC_383334_intron
I	QG2082_V1	CDS	7506061	7506198	.	+	0	ID=CBEC_383340;Parent=CBEC_383334
I	QG2082_V1	exon	7506061	7506198	.	+	.	ID=CBEC_383337;Parent=CBEC_383334
I	QG2082_V1	exon	7506339	7507103	.	-	.	ID=CBEC_383353;Parent=CBEC_383352
I	QG2082_V1	gene	7506339	7508622	.	-	.	ID=CBEC_383351;Name=EVM prediction I.1767;celegans_gene_ids=WBGene00003230,WBGene00003231;celegans_gene_names=mex-5,mex-6
I	QG2082_V1	mRNA	7506339	7508622	.	-	.	ID=CBEC_383352;Parent=CBEC_383351;Name=EVM prediction I.1767;InterPro=IPR036855,IPR000571,IPR045877;Gene_Ontology=GO:0046872,GO:0003729
I	QG2082_V1	three_prime_UTR	7506339	7506889	.	-	.	ID=CBEC_383368;Parent=CBEC_383352
I	QG2082_V1	CDS	7506890	7507103	.	-	1	ID=CBEC_383360;Parent=CBEC_383352
I	QG2082_V1	intron	7507104	7507148	.	-	0	Parent=CBEC_383352;ID=CBEC_383352_intron
I	QG2082_V1	CDS	7507149	7507297	.	-	0	ID=CBEC_383361;Parent=CBEC_383352
I	QG2082_V1	exon	7507149	7507297	.	-	.	ID=CBEC_383354;Parent=CBEC_383352
I	QG2082_V1	intron	7507298	7507342	.	-	0	Parent=CBEC_383352;ID=CBEC_383352_intron
I	QG2082_V1	CDS	7507343	7507483	.	-	0	ID=CBEC_383362;Parent=CBEC_383352
I	QG2082_V1	exon	7507343	7507483	.	-	.	ID=CBEC_383355;Parent=CBEC_383352
I	QG2082_V1	intron	7507484	7507526	.	-	1	Parent=CBEC_383352;ID=CBEC_383352_intron
I	QG2082_V1	CDS	7507527	7507806	.	-	1	ID=CBEC_383363;Parent=CBEC_383352
I	QG2082_V1	exon	7507527	7507806	.	-	.	ID=CBEC_383356;Parent=CBEC_383352
I	QG2082_V1	intron	7507807	7507848	.	-	2	Parent=CBEC_383352;ID=CBEC_383352_intron
I	QG2082_V1	CDS	7507849	7508227	.	-	2	ID=CBEC_383364;Parent=CBEC_383352
I	QG2082_V1	exon	7507849	7508227	.	-	.	ID=CBEC_383357;Parent=CBEC_383352
I	QG2082_V1	intron	7508228	7508273	.	-	0	Parent=CBEC_383352;ID=CBEC_383352_intron
I	QG2082_V1	CDS	7508274	7508454	.	-	0	ID=CBEC_383365;Parent=CBEC_383352
I	QG2082_V1	exon	7508274	7508454	.	-	.	ID=CBEC_383358;Parent=CBEC_383352
I	QG2082_V1	intron	7508455	7508498	.	-	0	Parent=CBEC_383352;ID=CBEC_383352_intron
I	QG2082_V1	CDS	7508499	7508609	.	-	0	ID=CBEC_383366;Parent=CBEC_383352
I	QG2082_V1	exon	7508499	7508622	.	-	.	ID=CBEC_383359;Parent=CBEC_383352
I	QG2082_V1	five_prime_UTR	7508610	7508622	.	-	.	ID=CBEC_383367;Parent=CBEC_383352
I	QG2082_V1	CDS	7508982	7509034	.	+	0	ID=CBEC_383392;Parent=CBEC_383380
I	QG2082_V1	exon	7508982	7509034	.	+	.	ID=CBEC_383381;Parent=CBEC_383380
I	QG2082_V1	gene	7508982	7512295	.	+	.	ID=CBEC_383379;Name=EVM prediction I.1768;celegans_gene_ids=WBGene00004333,WBGene00044543;celegans_gene_names=C53A3.3,rec-8
I	QG2082_V1	mRNA	7508982	7512295	.	+	.	ID=CBEC_383380;Parent=CBEC_383379;Name=EVM prediction I.1768;InterPro=IPR039781,IPR006910;Gene_Ontology=GO:0007062,GO:0008278,GO:0005515
I	QG2082_V1	intron	7509035	7509079	.	+	1	Parent=CBEC_383380;ID=CBEC_383380_intron
I	QG2082_V1	CDS	7509080	7509151	.	+	1	ID=CBEC_383393;Parent=CBEC_383380
I	QG2082_V1	exon	7509080	7509151	.	+	.	ID=CBEC_383382;Parent=CBEC_383380
I	QG2082_V1	intron	7509152	7509193	.	+	1	Parent=CBEC_383380;ID=CBEC_383380_intron
I	QG2082_V1	CDS	7509194	7509321	.	+	1	ID=CBEC_383394;Parent=CBEC_383380
I	QG2082_V1	exon	7509194	7509321	.	+	.	ID=CBEC_383383;Parent=CBEC_383380
I	QG2082_V1	intron	7509322	7509369	.	+	2	Parent=CBEC_383380;ID=CBEC_383380_intron
I	QG2082_V1	CDS	7509370	7509572	.	+	2	ID=CBEC_383395;Parent=CBEC_383380
I	QG2082_V1	exon	7509370	7509572	.	+	.	ID=CBEC_383384;Parent=CBEC_383380
I	QG2082_V1	intron	7509573	7509619	.	+	0	Parent=CBEC_383380;ID=CBEC_383380_intron
I	QG2082_V1	CDS	7509620	7509735	.	+	0	ID=CBEC_383396;Parent=CBEC_383380
I	QG2082_V1	exon	7509620	7509735	.	+	.	ID=CBEC_383385;Parent=CBEC_383380
I	QG2082_V1	intron	7509736	7509779	.	+	1	Parent=CBEC_383380;ID=CBEC_383380_intron
I	QG2082_V1	CDS	7509780	7509882	.	+	1	ID=CBEC_383397;Parent=CBEC_383380
I	QG2082_V1	exon	7509780	7509882	.	+	.	ID=CBEC_383386;Parent=CBEC_383380
I	QG2082_V1	intron	7509883	7509927	.	+	0	Parent=CBEC_383380;ID=CBEC_383380_intron
I	QG2082_V1	CDS	7509928	7510933	.	+	0	ID=CBEC_383398;Parent=CBEC_383380
I	QG2082_V1	exon	7509928	7510933	.	+	.	ID=CBEC_383387;Parent=CBEC_383380
I	QG2082_V1	intron	7510934	7510977	.	+	2	Parent=CBEC_383380;ID=CBEC_383380_intron
I	QG2082_V1	CDS	7510978	7511628	.	+	2	ID=CBEC_383399;Parent=CBEC_383380
I	QG2082_V1	exon	7510978	7511628	.	+	.	ID=CBEC_383388;Parent=CBEC_383380
I	QG2082_V1	intron	7511629	7511673	.	+	2	Parent=CBEC_383380;ID=CBEC_383380_intron
I	QG2082_V1	CDS	7511674	7511833	.	+	2	ID=CBEC_383400;Parent=CBEC_383380
I	QG2082_V1	exon	7511674	7511833	.	+	.	ID=CBEC_383389;Parent=CBEC_383380
I	QG2082_V1	intron	7511834	7511880	.	+	1	Parent=CBEC_383380;ID=CBEC_383380_intron
I	QG2082_V1	CDS	7511881	7511978	.	+	1	ID=CBEC_383401;Parent=CBEC_383380
I	QG2082_V1	exon	7511881	7511978	.	+	.	ID=CBEC_383390;Parent=CBEC_383380
I	QG2082_V1	intron	7511979	7512023	.	+	2	Parent=CBEC_383380;ID=CBEC_383380_intron
I	QG2082_V1	CDS	7512024	7512145	.	+	2	ID=CBEC_383402;Parent=CBEC_383380
I	QG2082_V1	exon	7512024	7512295	.	+	.	ID=CBEC_383391;Parent=CBEC_383380
I	QG2082_V1	three_prime_UTR	7512146	7512295	.	+	.	ID=CBEC_383403;Parent=CBEC_383380
I	QG2082_V1	repeat_region	7512289	7512317	.	.	.	X=GA-rich_238XXXXGA-rich;ID=GA-rich_238XXXXGA-rich;intact=TRUE
I	QG2082_V1	CDS	7512503	7513073	.	-	1	ID=CBEC_383418;Parent=CBEC_383415
I	QG2082_V1	exon	7512503	7513073	.	-	.	ID=CBEC_383416;Parent=CBEC_383415
I	QG2082_V1	gene	7512503	7513347	.	-	.	ID=CBEC_383414;Name=EVM prediction I.1769;celegans_gene_ids=WBGene00001430;celegans_gene_names=fkb-5
I	QG2082_V1	mRNA	7512503	7513347	.	-	.	ID=CBEC_383415;Parent=CBEC_383414;Name=EVM prediction I.1769;InterPro=IPR001179,IPR046357;Gene_Ontology=GO:0003755
I	QG2082_V1	intron	7513074	7513120	.	-	0	Parent=CBEC_383415;ID=CBEC_383415_intron
I	QG2082_V1	CDS	7513121	7513347	.	-	0	ID=CBEC_383419;Parent=CBEC_383415
I	QG2082_V1	exon	7513121	7513347	.	-	.	ID=CBEC_383417;Parent=CBEC_383415
I	QG2082_V1	CDS	7514027	7514136	.	-	2	ID=CBEC_383435;Parent=CBEC_383431
I	QG2082_V1	exon	7514027	7514136	.	-	.	ID=CBEC_383432;Parent=CBEC_383431
I	QG2082_V1	gene	7514027	7514764	.	-	.	ID=CBEC_383430;Name=EVM prediction I.1770;celegans_gene_ids=WBGene00016840;celegans_gene_names=C50F2.7
I	QG2082_V1	mRNA	7514027	7514764	.	-	.	ID=CBEC_383431;Parent=CBEC_383430;Name=EVM prediction I.1770;InterPro=IPR007947
I	QG2082_V1	intron	7514137	7514415	.	-	0	Parent=CBEC_383431;ID=CBEC_383431_intron
I	QG2082_V1	CDS	7514416	7514650	.	-	0	ID=CBEC_383436;Parent=CBEC_383431
I	QG2082_V1	exon	7514416	7514650	.	-	.	ID=CBEC_383433;Parent=CBEC_383431
I	QG2082_V1	intron	7514651	7514695	.	-	0	Parent=CBEC_383431;ID=CBEC_383431_intron
I	QG2082_V1	CDS	7514696	7514764	.	-	0	ID=CBEC_383437;Parent=CBEC_383431
I	QG2082_V1	exon	7514696	7514764	.	-	.	ID=CBEC_383434;Parent=CBEC_383431
I	QG2082_V1	exon	7514852	7515054	.	-	.	ID=CBEC_383450;Parent=CBEC_383449
I	QG2082_V1	exon	7514852	7515054	.	-	.	ID=CBEC_383467;Parent=CBEC_383466
I	QG2082_V1	gene	7514852	7516698	.	-	.	ID=CBEC_383448;Name=EVM prediction I.1771;celegans_gene_ids=WBGene00016841;celegans_gene_names=magu-3
I	QG2082_V1	mRNA	7514852	7516698	.	-	.	ID=CBEC_383449;Parent=CBEC_383448;Name=EVM prediction I.1771;InterPro=IPR027417,IPR008145,IPR020590,IPR001452,IPR008144,IPR036028;Gene_Ontology=GO:0005515
I	QG2082_V1	mRNA	7514852	7516698	.	-	.	ID=CBEC_383466;Parent=CBEC_383448;Name=EVM prediction I.1771;InterPro=IPR008145,IPR036028,IPR027417,IPR001452,IPR020590,IPR008144;Gene_Ontology=GO:0005515
I	QG2082_V1	three_prime_UTR	7514852	7514987	.	-	.	ID=CBEC_383465;Parent=CBEC_383449
I	QG2082_V1	three_prime_UTR	7514852	7514987	.	-	.	ID=CBEC_383480;Parent=CBEC_383466
I	QG2082_V1	CDS	7514988	7515054	.	-	1	ID=CBEC_383457;Parent=CBEC_383449
I	QG2082_V1	CDS	7514988	7515054	.	-	1	ID=CBEC_383473;Parent=CBEC_383466
I	QG2082_V1	intron	7515055	7515098	.	-	0	Parent=CBEC_383449;ID=CBEC_383449_intron
I	QG2082_V1	intron	7515055	7515098	.	-	0	Parent=CBEC_383466;ID=CBEC_383466_intron
I	QG2082_V1	CDS	7515099	7515319	.	-	0	ID=CBEC_383458;Parent=CBEC_383449
I	QG2082_V1	CDS	7515099	7515319	.	-	0	ID=CBEC_383474;Parent=CBEC_383466
I	QG2082_V1	exon	7515099	7515319	.	-	.	ID=CBEC_383451;Parent=CBEC_383449
I	QG2082_V1	exon	7515099	7515319	.	-	.	ID=CBEC_383468;Parent=CBEC_383466
I	QG2082_V1	intron	7515320	7515360	.	-	2	Parent=CBEC_383449;ID=CBEC_383449_intron
I	QG2082_V1	intron	7515320	7515360	.	-	2	Parent=CBEC_383466;ID=CBEC_383466_intron
I	QG2082_V1	CDS	7515361	7515563	.	-	2	ID=CBEC_383459;Parent=CBEC_383449
I	QG2082_V1	CDS	7515361	7515563	.	-	2	ID=CBEC_383475;Parent=CBEC_383466
I	QG2082_V1	exon	7515361	7515563	.	-	.	ID=CBEC_383452;Parent=CBEC_383449
I	QG2082_V1	exon	7515361	7515563	.	-	.	ID=CBEC_383469;Parent=CBEC_383466
I	QG2082_V1	intron	7515564	7515611	.	-	0	Parent=CBEC_383449;ID=CBEC_383449_intron
I	QG2082_V1	intron	7515564	7515611	.	-	0	Parent=CBEC_383466;ID=CBEC_383466_intron
I	QG2082_V1	CDS	7515612	7515930	.	-	0	ID=CBEC_383460;Parent=CBEC_383449
I	QG2082_V1	CDS	7515612	7515930	.	-	0	ID=CBEC_383476;Parent=CBEC_383466
I	QG2082_V1	exon	7515612	7515930	.	-	.	ID=CBEC_383453;Parent=CBEC_383449
I	QG2082_V1	exon	7515612	7515930	.	-	.	ID=CBEC_383470;Parent=CBEC_383466
I	QG2082_V1	intron	7515931	7515975	.	-	0	Parent=CBEC_383449;ID=CBEC_383449_intron
I	QG2082_V1	intron	7515931	7515975	.	-	0	Parent=CBEC_383466;ID=CBEC_383466_intron
I	QG2082_V1	CDS	7515976	7516167	.	-	0	ID=CBEC_383461;Parent=CBEC_383449
I	QG2082_V1	CDS	7515976	7516167	.	-	0	ID=CBEC_383477;Parent=CBEC_383466
I	QG2082_V1	exon	7515976	7516167	.	-	.	ID=CBEC_383454;Parent=CBEC_383449
I	QG2082_V1	exon	7515976	7516167	.	-	.	ID=CBEC_383471;Parent=CBEC_383466
I	QG2082_V1	intron	7516168	7516209	.	-	0	Parent=CBEC_383449;ID=CBEC_383449_intron
I	QG2082_V1	intron	7516168	7516209	.	-	0	Parent=CBEC_383466;ID=CBEC_383466_intron
I	QG2082_V1	CDS	7516210	7516335	.	-	0	ID=CBEC_383478;Parent=CBEC_383466
I	QG2082_V1	CDS	7516210	7516512	.	-	0	ID=CBEC_383462;Parent=CBEC_383449
I	QG2082_V1	exon	7516210	7516512	.	-	.	ID=CBEC_383455;Parent=CBEC_383449
I	QG2082_V1	exon	7516210	7516698	.	-	.	ID=CBEC_383472;Parent=CBEC_383466
I	QG2082_V1	five_prime_UTR	7516336	7516698	.	-	.	ID=CBEC_383479;Parent=CBEC_383466
I	QG2082_V1	intron	7516513	7516556	.	-	0	Parent=CBEC_383449;ID=CBEC_383449_intron
I	QG2082_V1	CDS	7516557	7516691	.	-	0	ID=CBEC_383463;Parent=CBEC_383449
I	QG2082_V1	exon	7516557	7516698	.	-	.	ID=CBEC_383456;Parent=CBEC_383449
I	QG2082_V1	five_prime_UTR	7516692	7516698	.	-	.	ID=CBEC_383464;Parent=CBEC_383449
I	QG2082_V1	CDS	7518547	7518649	.	+	0	ID=CBEC_383498;Parent=CBEC_383492
I	QG2082_V1	exon	7518547	7518649	.	+	.	ID=CBEC_383493;Parent=CBEC_383492
I	QG2082_V1	gene	7518547	7519336	.	+	.	ID=CBEC_383491;Name=EVM prediction I.1772;celegans_gene_ids=WBGene00003950;celegans_gene_names=pbs-4
I	QG2082_V1	mRNA	7518547	7519336	.	+	.	ID=CBEC_383492;Parent=CBEC_383491;Name=EVM prediction I.1772;InterPro=IPR023333,IPR029055,IPR001353,IPR035206;Gene_Ontology=GO:0051603,GO:0005839,GO:0010498
I	QG2082_V1	intron	7518650	7518695	.	+	2	Parent=CBEC_383492;ID=CBEC_383492_intron
I	QG2082_V1	CDS	7518696	7518818	.	+	2	ID=CBEC_383499;Parent=CBEC_383492
I	QG2082_V1	exon	7518696	7518818	.	+	.	ID=CBEC_383494;Parent=CBEC_383492
I	QG2082_V1	intron	7518819	7518864	.	+	2	Parent=CBEC_383492;ID=CBEC_383492_intron
I	QG2082_V1	CDS	7518865	7519037	.	+	2	ID=CBEC_383500;Parent=CBEC_383492
I	QG2082_V1	exon	7518865	7519037	.	+	.	ID=CBEC_383495;Parent=CBEC_383492
I	QG2082_V1	intron	7519038	7519081	.	+	0	Parent=CBEC_383492;ID=CBEC_383492_intron
I	QG2082_V1	CDS	7519082	7519148	.	+	0	ID=CBEC_383501;Parent=CBEC_383492
I	QG2082_V1	exon	7519082	7519148	.	+	.	ID=CBEC_383496;Parent=CBEC_383492
I	QG2082_V1	intron	7519149	7519193	.	+	2	Parent=CBEC_383492;ID=CBEC_383492_intron
I	QG2082_V1	CDS	7519194	7519336	.	+	2	ID=CBEC_383502;Parent=CBEC_383492
I	QG2082_V1	exon	7519194	7519336	.	+	.	ID=CBEC_383497;Parent=CBEC_383492
I	QG2082_V1	CDS	7519512	7519820	.	-	0	ID=CBEC_383519;Parent=CBEC_383514
I	QG2082_V1	exon	7519512	7519820	.	-	.	ID=CBEC_383515;Parent=CBEC_383514
I	QG2082_V1	gene	7519512	7520397	.	-	.	ID=CBEC_383513;Name=EVM prediction I.1773;celegans_gene_ids=WBGene00020625;celegans_gene_names=mrrf-1
I	QG2082_V1	mRNA	7519512	7520397	.	-	.	ID=CBEC_383514;Parent=CBEC_383513;Name=EVM prediction I.1773;InterPro=IPR023584,IPR002661,IPR036191;Gene_Ontology=GO:0006412
I	QG2082_V1	intron	7519821	7519862	.	-	0	Parent=CBEC_383514;ID=CBEC_383514_intron
I	QG2082_V1	CDS	7519863	7520024	.	-	0	ID=CBEC_383520;Parent=CBEC_383514
I	QG2082_V1	exon	7519863	7520024	.	-	.	ID=CBEC_383516;Parent=CBEC_383514
I	QG2082_V1	intron	7520025	7520082	.	-	0	Parent=CBEC_383514;ID=CBEC_383514_intron
I	QG2082_V1	CDS	7520083	7520202	.	-	0	ID=CBEC_383521;Parent=CBEC_383514
I	QG2082_V1	exon	7520083	7520202	.	-	.	ID=CBEC_383517;Parent=CBEC_383514
I	QG2082_V1	intron	7520203	7520271	.	-	0	Parent=CBEC_383514;ID=CBEC_383514_intron
I	QG2082_V1	CDS	7520272	7520397	.	-	0	ID=CBEC_383522;Parent=CBEC_383514
I	QG2082_V1	exon	7520272	7520397	.	-	.	ID=CBEC_383518;Parent=CBEC_383514
I	QG2082_V1	CDS	7520506	7520593	.	-	1	ID=CBEC_383539;Parent=CBEC_383534
I	QG2082_V1	exon	7520506	7520593	.	-	.	ID=CBEC_383535;Parent=CBEC_383534
I	QG2082_V1	gene	7520506	7521184	.	-	.	ID=CBEC_383533;Name=EVM prediction I.1774;celegans_gene_ids=WBGene00077599;celegans_gene_names=T20F5.8
I	QG2082_V1	mRNA	7520506	7521184	.	-	.	ID=CBEC_383534;Parent=CBEC_383533;Name=EVM prediction I.1774
I	QG2082_V1	intron	7520594	7520726	.	-	1	Parent=CBEC_383534;ID=CBEC_383534_intron
I	QG2082_V1	CDS	7520727	7520762	.	-	1	ID=CBEC_383540;Parent=CBEC_383534
I	QG2082_V1	exon	7520727	7520762	.	-	.	ID=CBEC_383536;Parent=CBEC_383534
I	QG2082_V1	intron	7520763	7520810	.	-	0	Parent=CBEC_383534;ID=CBEC_383534_intron
I	QG2082_V1	CDS	7520811	7520905	.	-	0	ID=CBEC_383541;Parent=CBEC_383534
I	QG2082_V1	exon	7520811	7520905	.	-	.	ID=CBEC_383537;Parent=CBEC_383534
I	QG2082_V1	intron	7520906	7520950	.	-	0	Parent=CBEC_383534;ID=CBEC_383534_intron
I	QG2082_V1	CDS	7520951	7521184	.	-	0	ID=CBEC_383542;Parent=CBEC_383534
I	QG2082_V1	exon	7520951	7521184	.	-	.	ID=CBEC_383538;Parent=CBEC_383534
I	QG2082_V1	repeat_region	7521212	7521256	.	.	.	X=TTCTCTTn_1XXXXSimple_repeat;ID=TTCTCTTn_1XXXXSimple_repeat;intact=TRUE
I	QG2082_V1	CDS	7521566	7521626	.	-	1	ID=CBEC_383565;Parent=CBEC_383554
I	QG2082_V1	exon	7521566	7521626	.	-	.	ID=CBEC_383555;Parent=CBEC_383554
I	QG2082_V1	gene	7521566	7525015	.	-	.	ID=CBEC_383553;Name=EVM prediction I.1775;celegans_gene_ids=WBGene00020626,WBGene00020627;celegans_gene_names=T20F5.4,T20F5.5
I	QG2082_V1	mRNA	7521566	7525015	.	-	.	ID=CBEC_383554;Parent=CBEC_383553;Name=EVM prediction I.1775
I	QG2082_V1	intron	7521627	7521671	.	-	0	Parent=CBEC_383554;ID=CBEC_383554_intron
I	QG2082_V1	CDS	7521672	7521886	.	-	0	ID=CBEC_383566;Parent=CBEC_383554
I	QG2082_V1	exon	7521672	7521886	.	-	.	ID=CBEC_383556;Parent=CBEC_383554
I	QG2082_V1	intron	7521887	7521934	.	-	0	Parent=CBEC_383554;ID=CBEC_383554_intron
I	QG2082_V1	CDS	7521935	7522084	.	-	0	ID=CBEC_383567;Parent=CBEC_383554
I	QG2082_V1	exon	7521935	7522084	.	-	.	ID=CBEC_383557;Parent=CBEC_383554
I	QG2082_V1	intron	7522085	7522127	.	-	1	Parent=CBEC_383554;ID=CBEC_383554_intron
I	QG2082_V1	CDS	7522128	7522398	.	-	1	ID=CBEC_383568;Parent=CBEC_383554
I	QG2082_V1	exon	7522128	7522398	.	-	.	ID=CBEC_383558;Parent=CBEC_383554
I	QG2082_V1	intron	7522399	7522449	.	-	0	Parent=CBEC_383554;ID=CBEC_383554_intron
I	QG2082_V1	CDS	7522450	7522655	.	-	0	ID=CBEC_383569;Parent=CBEC_383554
I	QG2082_V1	exon	7522450	7522655	.	-	.	ID=CBEC_383559;Parent=CBEC_383554
I	QG2082_V1	intron	7522656	7522699	.	-	2	Parent=CBEC_383554;ID=CBEC_383554_intron
I	QG2082_V1	CDS	7522700	7522911	.	-	2	ID=CBEC_383570;Parent=CBEC_383554
I	QG2082_V1	exon	7522700	7522911	.	-	.	ID=CBEC_383560;Parent=CBEC_383554
I	QG2082_V1	intron	7522912	7523976	.	-	0	Parent=CBEC_383554;ID=CBEC_383554_intron
I	QG2082_V1	CDS	7523977	7524088	.	-	0	ID=CBEC_383571;Parent=CBEC_383554
I	QG2082_V1	exon	7523977	7524088	.	-	.	ID=CBEC_383561;Parent=CBEC_383554
I	QG2082_V1	intron	7524089	7524129	.	-	0	Parent=CBEC_383554;ID=CBEC_383554_intron
I	QG2082_V1	CDS	7524130	7524732	.	-	0	ID=CBEC_383572;Parent=CBEC_383554
I	QG2082_V1	exon	7524130	7524732	.	-	.	ID=CBEC_383562;Parent=CBEC_383554
I	QG2082_V1	intron	7524733	7524776	.	-	1	Parent=CBEC_383554;ID=CBEC_383554_intron
I	QG2082_V1	CDS	7524777	7524915	.	-	1	ID=CBEC_383573;Parent=CBEC_383554
I	QG2082_V1	exon	7524777	7524915	.	-	.	ID=CBEC_383563;Parent=CBEC_383554
I	QG2082_V1	intron	7524916	7524962	.	-	0	Parent=CBEC_383554;ID=CBEC_383554_intron
I	QG2082_V1	CDS	7524963	7525015	.	-	0	ID=CBEC_383574;Parent=CBEC_383554
I	QG2082_V1	exon	7524963	7525015	.	-	.	ID=CBEC_383564;Parent=CBEC_383554
I	QG2082_V1	exon	7525101	7525557	.	-	.	ID=CBEC_383587;Parent=CBEC_383586
I	QG2082_V1	gene	7525101	7527618	.	-	.	ID=CBEC_383585;Name=EVM prediction I.1776;celegans_gene_ids=WBGene00004239,WBGene00022257;celegans_gene_names=puf-11,puf-3
I	QG2082_V1	mRNA	7525101	7527618	.	-	.	ID=CBEC_383586;Parent=CBEC_383585;Name=EVM prediction I.1776;InterPro=IPR001313,IPR033133,IPR016024,IPR011989,IPR033712;Gene_Ontology=GO:0003723
I	QG2082_V1	three_prime_UTR	7525101	7525364	.	-	.	ID=CBEC_383603;Parent=CBEC_383586
I	QG2082_V1	CDS	7525365	7525557	.	-	1	ID=CBEC_383595;Parent=CBEC_383586
I	QG2082_V1	intron	7525558	7525599	.	-	1	Parent=CBEC_383586;ID=CBEC_383586_intron
I	QG2082_V1	CDS	7525600	7525833	.	-	1	ID=CBEC_383596;Parent=CBEC_383586
I	QG2082_V1	exon	7525600	7525833	.	-	.	ID=CBEC_383588;Parent=CBEC_383586
I	QG2082_V1	intron	7525834	7525879	.	-	0	Parent=CBEC_383586;ID=CBEC_383586_intron
I	QG2082_V1	CDS	7525880	7526298	.	-	0	ID=CBEC_383597;Parent=CBEC_383586
I	QG2082_V1	exon	7525880	7526298	.	-	.	ID=CBEC_383589;Parent=CBEC_383586
I	QG2082_V1	intron	7526299	7526344	.	-	1	Parent=CBEC_383586;ID=CBEC_383586_intron
I	QG2082_V1	CDS	7526345	7526738	.	-	1	ID=CBEC_383598;Parent=CBEC_383586
I	QG2082_V1	exon	7526345	7526738	.	-	.	ID=CBEC_383590;Parent=CBEC_383586
I	QG2082_V1	intron	7526739	7526780	.	-	0	Parent=CBEC_383586;ID=CBEC_383586_intron
I	QG2082_V1	CDS	7526781	7526923	.	-	0	ID=CBEC_383599;Parent=CBEC_383586
I	QG2082_V1	exon	7526781	7526923	.	-	.	ID=CBEC_383591;Parent=CBEC_383586
I	QG2082_V1	intron	7526924	7526969	.	-	2	Parent=CBEC_383586;ID=CBEC_383586_intron
I	QG2082_V1	CDS	7526970	7527229	.	-	2	ID=CBEC_383600;Parent=CBEC_383586
I	QG2082_V1	exon	7526970	7527229	.	-	.	ID=CBEC_383592;Parent=CBEC_383586
I	QG2082_V1	intron	7527230	7527390	.	-	0	Parent=CBEC_383586;ID=CBEC_383586_intron
I	QG2082_V1	CDS	7527391	7527439	.	-	0	ID=CBEC_383601;Parent=CBEC_383586
I	QG2082_V1	exon	7527391	7527439	.	-	.	ID=CBEC_383593;Parent=CBEC_383586
I	QG2082_V1	intron	7527440	7527576	.	-	0	Parent=CBEC_383586;ID=CBEC_383586_intron
I	QG2082_V1	CDS	7527577	7527618	.	-	0	ID=CBEC_383602;Parent=CBEC_383586
I	QG2082_V1	exon	7527577	7527618	.	-	.	ID=CBEC_383594;Parent=CBEC_383586
I	QG2082_V1	exon	7527650	7527948	.	-	.	ID=CBEC_383616;Parent=CBEC_383615
I	QG2082_V1	gene	7527650	7530213	.	-	.	ID=CBEC_383614;Name=EVM prediction I.1777
I	QG2082_V1	mRNA	7527650	7530213	.	-	.	ID=CBEC_383615;Parent=CBEC_383614;Name=EVM prediction I.1777;InterPro=IPR017907,IPR001841
I	QG2082_V1	three_prime_UTR	7527650	7527883	.	-	.	ID=CBEC_383629;Parent=CBEC_383615
I	QG2082_V1	CDS	7527884	7527948	.	-	2	ID=CBEC_383622;Parent=CBEC_383615
I	QG2082_V1	intron	7527949	7527995	.	-	0	Parent=CBEC_383615;ID=CBEC_383615_intron
I	QG2082_V1	CDS	7527996	7529382	.	-	0	ID=CBEC_383623;Parent=CBEC_383615
I	QG2082_V1	exon	7527996	7529382	.	-	.	ID=CBEC_383617;Parent=CBEC_383615
I	QG2082_V1	repeat_region	7528862	7528923	.	.	.	X=TGCTGTn_2XXXXSimple_repeat;ID=TGCTGTn_2XXXXSimple_repeat;intact=TRUE
I	QG2082_V1	repeat_region	7528924	7528931	.	.	.	X=CTGn_7XXXXSimple_repeat;ID=CTGn_7XXXXSimple_repeat;intact=TRUE
I	QG2082_V1	intron	7529383	7529425	.	-	0	Parent=CBEC_383615;ID=CBEC_383615_intron
I	QG2082_V1	CDS	7529426	7529554	.	-	0	ID=CBEC_383624;Parent=CBEC_383615
I	QG2082_V1	exon	7529426	7529554	.	-	.	ID=CBEC_383618;Parent=CBEC_383615
I	QG2082_V1	intron	7529555	7529599	.	-	1	Parent=CBEC_383615;ID=CBEC_383615_intron
I	QG2082_V1	CDS	7529600	7529759	.	-	1	ID=CBEC_383625;Parent=CBEC_383615
I	QG2082_V1	exon	7529600	7529759	.	-	.	ID=CBEC_383619;Parent=CBEC_383615
I	QG2082_V1	intron	7529760	7529805	.	-	2	Parent=CBEC_383615;ID=CBEC_383615_intron
I	QG2082_V1	CDS	7529806	7530046	.	-	2	ID=CBEC_383626;Parent=CBEC_383615
I	QG2082_V1	exon	7529806	7530046	.	-	.	ID=CBEC_383620;Parent=CBEC_383615
I	QG2082_V1	intron	7530047	7530094	.	-	0	Parent=CBEC_383615;ID=CBEC_383615_intron
I	QG2082_V1	CDS	7530095	7530170	.	-	0	ID=CBEC_383627;Parent=CBEC_383615
I	QG2082_V1	exon	7530095	7530213	.	-	.	ID=CBEC_383621;Parent=CBEC_383615
I	QG2082_V1	five_prime_UTR	7530171	7530213	.	-	.	ID=CBEC_383628;Parent=CBEC_383615
I	QG2082_V1	exon	7532213	7532448	.	-	.	ID=CBEC_383642;Parent=CBEC_383641
I	QG2082_V1	exon	7532213	7532448	.	-	.	ID=CBEC_383659;Parent=CBEC_383658
I	QG2082_V1	gene	7532213	7534430	.	-	.	ID=CBEC_383640;Name=EVM prediction I.1778
I	QG2082_V1	mRNA	7532213	7534430	.	-	.	ID=CBEC_383641;Parent=CBEC_383640;Name=EVM prediction I.1778;InterPro=IPR001841,IPR017907,IPR013083
I	QG2082_V1	mRNA	7532213	7534430	.	-	.	ID=CBEC_383658;Parent=CBEC_383640;Name=EVM prediction I.1778;InterPro=IPR001841,IPR017907,IPR013083
I	QG2082_V1	three_prime_UTR	7532213	7532398	.	-	.	ID=CBEC_383657;Parent=CBEC_383641
I	QG2082_V1	three_prime_UTR	7532213	7532398	.	-	.	ID=CBEC_383672;Parent=CBEC_383658
I	QG2082_V1	CDS	7532399	7532448	.	-	2	ID=CBEC_383649;Parent=CBEC_383641
I	QG2082_V1	CDS	7532399	7532448	.	-	2	ID=CBEC_383665;Parent=CBEC_383658
I	QG2082_V1	intron	7532449	7532496	.	-	0	Parent=CBEC_383641;ID=CBEC_383641_intron
I	QG2082_V1	intron	7532449	7532496	.	-	0	Parent=CBEC_383658;ID=CBEC_383658_intron
I	QG2082_V1	CDS	7532497	7533397	.	-	0	ID=CBEC_383650;Parent=CBEC_383641
I	QG2082_V1	CDS	7532497	7533397	.	-	0	ID=CBEC_383666;Parent=CBEC_383658
I	QG2082_V1	exon	7532497	7533397	.	-	.	ID=CBEC_383643;Parent=CBEC_383641
I	QG2082_V1	exon	7532497	7533397	.	-	.	ID=CBEC_383660;Parent=CBEC_383658
I	QG2082_V1	intron	7533398	7533440	.	-	0	Parent=CBEC_383641;ID=CBEC_383641_intron
I	QG2082_V1	intron	7533398	7533440	.	-	0	Parent=CBEC_383658;ID=CBEC_383658_intron
I	QG2082_V1	CDS	7533441	7533593	.	-	0	ID=CBEC_383651;Parent=CBEC_383641
I	QG2082_V1	CDS	7533441	7533593	.	-	0	ID=CBEC_383667;Parent=CBEC_383658
I	QG2082_V1	exon	7533441	7533593	.	-	.	ID=CBEC_383644;Parent=CBEC_383641
I	QG2082_V1	exon	7533441	7533593	.	-	.	ID=CBEC_383661;Parent=CBEC_383658
I	QG2082_V1	intron	7533594	7533641	.	-	0	Parent=CBEC_383641;ID=CBEC_383641_intron
I	QG2082_V1	intron	7533594	7533641	.	-	1	Parent=CBEC_383658;ID=CBEC_383658_intron
I	QG2082_V1	CDS	7533642	7533854	.	-	0	ID=CBEC_383652;Parent=CBEC_383641
I	QG2082_V1	CDS	7533642	7533954	.	-	1	ID=CBEC_383668;Parent=CBEC_383658
I	QG2082_V1	exon	7533642	7533854	.	-	.	ID=CBEC_383645;Parent=CBEC_383641
I	QG2082_V1	exon	7533642	7533954	.	-	.	ID=CBEC_383662;Parent=CBEC_383658
I	QG2082_V1	intron	7533855	7533899	.	-	1	Parent=CBEC_383641;ID=CBEC_383641_intron
I	QG2082_V1	CDS	7533900	7533954	.	-	1	ID=CBEC_383653;Parent=CBEC_383641
I	QG2082_V1	exon	7533900	7533954	.	-	.	ID=CBEC_383646;Parent=CBEC_383641
I	QG2082_V1	intron	7533955	7533999	.	-	2	Parent=CBEC_383641;ID=CBEC_383641_intron
I	QG2082_V1	intron	7533955	7533999	.	-	2	Parent=CBEC_383658;ID=CBEC_383658_intron
I	QG2082_V1	CDS	7534000	7534285	.	-	2	ID=CBEC_383654;Parent=CBEC_383641
I	QG2082_V1	CDS	7534000	7534285	.	-	2	ID=CBEC_383669;Parent=CBEC_383658
I	QG2082_V1	exon	7534000	7534285	.	-	.	ID=CBEC_383647;Parent=CBEC_383641
I	QG2082_V1	exon	7534000	7534285	.	-	.	ID=CBEC_383663;Parent=CBEC_383658
I	QG2082_V1	intron	7534286	7534331	.	-	0	Parent=CBEC_383641;ID=CBEC_383641_intron
I	QG2082_V1	intron	7534286	7534331	.	-	0	Parent=CBEC_383658;ID=CBEC_383658_intron
I	QG2082_V1	CDS	7534332	7534410	.	-	0	ID=CBEC_383655;Parent=CBEC_383641
I	QG2082_V1	CDS	7534332	7534410	.	-	0	ID=CBEC_383670;Parent=CBEC_383658
I	QG2082_V1	exon	7534332	7534430	.	-	.	ID=CBEC_383648;Parent=CBEC_383641
I	QG2082_V1	exon	7534332	7534430	.	-	.	ID=CBEC_383664;Parent=CBEC_383658
I	QG2082_V1	five_prime_UTR	7534411	7534430	.	-	.	ID=CBEC_383656;Parent=CBEC_383641
I	QG2082_V1	five_prime_UTR	7534411	7534430	.	-	.	ID=CBEC_383671;Parent=CBEC_383658
I	QG2082_V1	exon	7534564	7534966	.	-	.	ID=CBEC_383685;Parent=CBEC_383684
I	QG2082_V1	gene	7534564	7537966	.	-	.	ID=CBEC_383683;Name=EVM prediction I.1779;celegans_gene_ids=WBGene00020628;celegans_gene_names=T20F5.6
I	QG2082_V1	mRNA	7534564	7537966	.	-	.	ID=CBEC_383684;Parent=CBEC_383683;Name=EVM prediction I.1779;InterPro=IPR013083,IPR001841,IPR017907
I	QG2082_V1	three_prime_UTR	7534564	7534898	.	-	.	ID=CBEC_383702;Parent=CBEC_383684
I	QG2082_V1	CDS	7534899	7534966	.	-	2	ID=CBEC_383693;Parent=CBEC_383684
I	QG2082_V1	intron	7534967	7535012	.	-	0	Parent=CBEC_383684;ID=CBEC_383684_intron
I	QG2082_V1	CDS	7535013	7536495	.	-	0	ID=CBEC_383694;Parent=CBEC_383684
I	QG2082_V1	exon	7535013	7536495	.	-	.	ID=CBEC_383686;Parent=CBEC_383684
I	QG2082_V1	intron	7536496	7536540	.	-	0	Parent=CBEC_383684;ID=CBEC_383684_intron
I	QG2082_V1	CDS	7536541	7536693	.	-	0	ID=CBEC_383695;Parent=CBEC_383684
I	QG2082_V1	exon	7536541	7536693	.	-	.	ID=CBEC_383687;Parent=CBEC_383684
I	QG2082_V1	intron	7536694	7536738	.	-	1	Parent=CBEC_383684;ID=CBEC_383684_intron
I	QG2082_V1	CDS	7536739	7537024	.	-	1	ID=CBEC_383696;Parent=CBEC_383684
I	QG2082_V1	exon	7536739	7537024	.	-	.	ID=CBEC_383688;Parent=CBEC_383684
I	QG2082_V1	intron	7537025	7537077	.	-	2	Parent=CBEC_383684;ID=CBEC_383684_intron
I	QG2082_V1	CDS	7537078	7537174	.	-	2	ID=CBEC_383697;Parent=CBEC_383684
I	QG2082_V1	exon	7537078	7537174	.	-	.	ID=CBEC_383689;Parent=CBEC_383684
I	QG2082_V1	intron	7537175	7537220	.	-	2	Parent=CBEC_383684;ID=CBEC_383684_intron
I	QG2082_V1	CDS	7537221	7537406	.	-	2	ID=CBEC_383698;Parent=CBEC_383684
I	QG2082_V1	exon	7537221	7537406	.	-	.	ID=CBEC_383690;Parent=CBEC_383684
I	QG2082_V1	intron	7537407	7537452	.	-	2	Parent=CBEC_383684;ID=CBEC_383684_intron
I	QG2082_V1	CDS	7537453	7537782	.	-	2	ID=CBEC_383699;Parent=CBEC_383684
I	QG2082_V1	exon	7537453	7537782	.	-	.	ID=CBEC_383691;Parent=CBEC_383684
I	QG2082_V1	intron	7537783	7537860	.	-	0	Parent=CBEC_383684;ID=CBEC_383684_intron
I	QG2082_V1	CDS	7537861	7537918	.	-	0	ID=CBEC_383700;Parent=CBEC_383684
I	QG2082_V1	exon	7537861	7537966	.	-	.	ID=CBEC_383692;Parent=CBEC_383684
I	QG2082_V1	five_prime_UTR	7537919	7537966	.	-	.	ID=CBEC_383701;Parent=CBEC_383684
I	QG2082_V1	exon	7538069	7538478	.	-	.	ID=CBEC_383715;Parent=CBEC_383714
I	QG2082_V1	gene	7538069	7541392	.	-	.	ID=CBEC_383713;Name=EVM prediction I.1780
I	QG2082_V1	mRNA	7538069	7541392	.	-	.	ID=CBEC_383714;Parent=CBEC_383713;Name=EVM prediction I.1780;InterPro=IPR017907,IPR013083,IPR001841,IPR027370
I	QG2082_V1	three_prime_UTR	7538069	7538305	.	-	.	ID=CBEC_383728;Parent=CBEC_383714
I	QG2082_V1	CDS	7538306	7538478	.	-	2	ID=CBEC_383721;Parent=CBEC_383714
I	QG2082_V1	intron	7538479	7538529	.	-	0	Parent=CBEC_383714;ID=CBEC_383714_intron
I	QG2082_V1	CDS	7538530	7540549	.	-	0	ID=CBEC_383722;Parent=CBEC_383714
I	QG2082_V1	exon	7538530	7540549	.	-	.	ID=CBEC_383716;Parent=CBEC_383714
I	QG2082_V1	repeat_region	7538802	7538978	.	.	.	X=TCGCTTn_1XXXXSimple_repeat;ID=TCGCTTn_1XXXXSimple_repeat;intact=TRUE
I	QG2082_V1	intron	7540550	7540595	.	-	0	Parent=CBEC_383714;ID=CBEC_383714_intron
I	QG2082_V1	CDS	7540596	7540814	.	-	0	ID=CBEC_383723;Parent=CBEC_383714
I	QG2082_V1	exon	7540596	7540814	.	-	.	ID=CBEC_383717;Parent=CBEC_383714
I	QG2082_V1	intron	7540815	7540864	.	-	2	Parent=CBEC_383714;ID=CBEC_383714_intron
I	QG2082_V1	CDS	7540865	7541010	.	-	2	ID=CBEC_383724;Parent=CBEC_383714
I	QG2082_V1	exon	7540865	7541010	.	-	.	ID=CBEC_383718;Parent=CBEC_383714
I	QG2082_V1	intron	7541011	7541054	.	-	2	Parent=CBEC_383714;ID=CBEC_383714_intron
I	QG2082_V1	CDS	7541055	7541246	.	-	2	ID=CBEC_383725;Parent=CBEC_383714
I	QG2082_V1	exon	7541055	7541246	.	-	.	ID=CBEC_383719;Parent=CBEC_383714
I	QG2082_V1	intron	7541247	7541293	.	-	0	Parent=CBEC_383714;ID=CBEC_383714_intron
I	QG2082_V1	CDS	7541294	7541384	.	-	0	ID=CBEC_383726;Parent=CBEC_383714
I	QG2082_V1	exon	7541294	7541392	.	-	.	ID=CBEC_383720;Parent=CBEC_383714
I	QG2082_V1	five_prime_UTR	7541385	7541392	.	-	.	ID=CBEC_383727;Parent=CBEC_383714
I	QG2082_V1	exon	7542174	7542759	.	-	.	ID=CBEC_383741;Parent=CBEC_383740
I	QG2082_V1	gene	7542174	7543608	.	-	.	ID=CBEC_383739;Name=EVM prediction I.1781;celegans_gene_ids=WBGene00020629;celegans_gene_names=T20F5.7
I	QG2082_V1	mRNA	7542174	7543608	.	-	.	ID=CBEC_383740;Parent=CBEC_383739;Name=EVM prediction I.1781;InterPro=IPR001841,IPR013083
I	QG2082_V1	three_prime_UTR	7542174	7542541	.	-	.	ID=CBEC_383748;Parent=CBEC_383740
I	QG2082_V1	CDS	7542542	7542759	.	-	2	ID=CBEC_383744;Parent=CBEC_383740
I	QG2082_V1	repeat_region	7542621	7542666	.	.	.	X=GCAn_8XXXXSimple_repeat;ID=GCAn_8XXXXSimple_repeat;intact=TRUE
I	QG2082_V1	intron	7542760	7542806	.	-	1	Parent=CBEC_383740;ID=CBEC_383740_intron
I	QG2082_V1	CDS	7542807	7543396	.	-	1	ID=CBEC_383745;Parent=CBEC_383740
I	QG2082_V1	exon	7542807	7543396	.	-	.	ID=CBEC_383742;Parent=CBEC_383740
I	QG2082_V1	intron	7543397	7543443	.	-	0	Parent=CBEC_383740;ID=CBEC_383740_intron
I	QG2082_V1	CDS	7543444	7543598	.	-	0	ID=CBEC_383746;Parent=CBEC_383740
I	QG2082_V1	exon	7543444	7543608	.	-	.	ID=CBEC_383743;Parent=CBEC_383740
I	QG2082_V1	five_prime_UTR	7543599	7543608	.	-	.	ID=CBEC_383747;Parent=CBEC_383740
I	QG2082_V1	repeat_region	7544150	7544168	.	.	.	X=GAn_5XXXXSimple_repeat;ID=GAn_5XXXXSimple_repeat;intact=TRUE
I	QG2082_V1	CDS	7545298	7545314	.	-	2	ID=CBEC_383767;Parent=CBEC_383760
I	QG2082_V1	exon	7545298	7545314	.	-	.	ID=CBEC_383761;Parent=CBEC_383760
I	QG2082_V1	gene	7545298	7546811	.	-	.	ID=CBEC_383759;Name=EVM prediction I.1782
I	QG2082_V1	mRNA	7545298	7546811	.	-	.	ID=CBEC_383760;Parent=CBEC_383759;Name=EVM prediction I.1782;InterPro=IPR013083,IPR001841
I	QG2082_V1	intron	7545315	7545362	.	-	1	Parent=CBEC_383760;ID=CBEC_383760_intron
I	QG2082_V1	CDS	7545363	7546312	.	-	1	ID=CBEC_383768;Parent=CBEC_383760
I	QG2082_V1	exon	7545363	7546312	.	-	.	ID=CBEC_383762;Parent=CBEC_383760
I	QG2082_V1	intron	7546313	7546357	.	-	2	Parent=CBEC_383760;ID=CBEC_383760_intron
I	QG2082_V1	CDS	7546358	7546439	.	-	2	ID=CBEC_383769;Parent=CBEC_383760
I	QG2082_V1	exon	7546358	7546439	.	-	.	ID=CBEC_383763;Parent=CBEC_383760
I	QG2082_V1	intron	7546440	7546483	.	-	0	Parent=CBEC_383760;ID=CBEC_383760_intron
I	QG2082_V1	CDS	7546484	7546544	.	-	0	ID=CBEC_383770;Parent=CBEC_383760
I	QG2082_V1	exon	7546484	7546544	.	-	.	ID=CBEC_383764;Parent=CBEC_383760
I	QG2082_V1	intron	7546545	7546594	.	-	2	Parent=CBEC_383760;ID=CBEC_383760_intron
I	QG2082_V1	CDS	7546595	7546704	.	-	2	ID=CBEC_383771;Parent=CBEC_383760
I	QG2082_V1	exon	7546595	7546704	.	-	.	ID=CBEC_383765;Parent=CBEC_383760
I	QG2082_V1	intron	7546705	7546768	.	-	0	Parent=CBEC_383760;ID=CBEC_383760_intron
I	QG2082_V1	CDS	7546769	7546811	.	-	0	ID=CBEC_383772;Parent=CBEC_383760
I	QG2082_V1	exon	7546769	7546811	.	-	.	ID=CBEC_383766;Parent=CBEC_383760
I	QG2082_V1	repeat_region	7547149	7547320	.	.	.	X=Cluster131_4XXXXDNA-TcMar-Tc1;ID=Cluster131_4XXXXDNA-TcMar-Tc1;intact=TRUE
I	QG2082_V1	repeat_region	7547415	7547469	.	.	.	X=Cluster950_15XXXXUnknown;ID=Cluster950_15XXXXUnknown;intact=TRUE
I	QG2082_V1	CDS	7547489	7547902	.	-	0	ID=CBEC_383786;Parent=CBEC_383784
I	QG2082_V1	exon	7547489	7547902	.	-	.	ID=CBEC_383785;Parent=CBEC_383784
I	QG2082_V1	gene	7547489	7547902	.	-	.	ID=CBEC_383783;Name=EVM prediction I.1783;celegans_gene_ids=WBGene00001876,WBGene00001880,WBGene00001883,WBGene00001887,WBGene00001891,WBGene00001899,WBGene00001901,WBGene00001906,WBGene00001914,WBGene00001916,WBGene00001919,WBGene00001923,WBGene00001929,WBGene00001933,WBGene00001937,WBGene00001945,WBGene00012276;celegans_gene_names=his-13,his-17,his-2,his-25,his-27,his-32,his-40,his-42,his-45,his-49,his-55,his-59,his-6,his-63,his-71,his-74,his-9
I	QG2082_V1	mRNA	7547489	7547902	.	-	.	ID=CBEC_383784;Parent=CBEC_383783;Name=EVM prediction I.1783;InterPro=IPR000164,IPR007125,IPR009072;Gene_Ontology=GO:0003677,GO:0030527,GO:0000786,GO:0046982
I	QG2082_V1	repeat_region	7547817	7547906	.	.	.	X=Cluster496_4XXXXLTR-Gypsy;ID=Cluster496_4XXXXLTR-Gypsy;intact=TRUE
I	QG2082_V1	CDS	7548183	7548494	.	+	0	ID=CBEC_383800;Parent=CBEC_383798
I	QG2082_V1	exon	7548183	7548494	.	+	.	ID=CBEC_383799;Parent=CBEC_383798
I	QG2082_V1	gene	7548183	7548494	.	+	.	ID=CBEC_383797;Name=EVM prediction I.1784;celegans_gene_ids=WBGene00001875,WBGene00001879,WBGene00001884,WBGene00001888,WBGene00001892,WBGene00001900,WBGene00001902,WBGene00001905,WBGene00001911,WBGene00001912,WBGene00001920,WBGene00001924,WBGene00001930,WBGene00001934,WBGene00001938,WBGene00001941;celegans_gene_names=his-1,his-10,his-14,his-18,his-26,his-28,his-31,his-37,his-38,his-46,his-5,his-50,his-56,his-60,his-64,his-67
I	QG2082_V1	mRNA	7548183	7548494	.	+	.	ID=CBEC_383798;Parent=CBEC_383797;Name=EVM prediction I.1784;InterPro=IPR019809,IPR009072,IPR035425,IPR001951;Gene_Ontology=GO:0003677,GO:0000786,GO:0046982,GO:0030527
I	QG2082_V1	repeat_region	7548528	7548566	.	.	.	X=Cluster950_16XXXXUnknown;ID=Cluster950_16XXXXUnknown;intact=TRUE
I	QG2082_V1	CDS	7548819	7548880	.	+	0	ID=CBEC_383816;Parent=CBEC_383812
I	QG2082_V1	exon	7548819	7548880	.	+	.	ID=CBEC_383813;Parent=CBEC_383812
I	QG2082_V1	gene	7548819	7549407	.	+	.	ID=CBEC_383811;Name=EVM prediction I.1785
I	QG2082_V1	mRNA	7548819	7549407	.	+	.	ID=CBEC_383812;Parent=CBEC_383811;Name=EVM prediction I.1785
I	QG2082_V1	intron	7548881	7548968	.	+	1	Parent=CBEC_383812;ID=CBEC_383812_intron
I	QG2082_V1	CDS	7548969	7549281	.	+	1	ID=CBEC_383817;Parent=CBEC_383812
I	QG2082_V1	exon	7548969	7549281	.	+	.	ID=CBEC_383814;Parent=CBEC_383812
I	QG2082_V1	repeat_region	7549098	7549161	.	.	.	X=GA-rich_239XXXXGA-rich;ID=GA-rich_239XXXXGA-rich;intact=TRUE
I	QG2082_V1	intron	7549282	7549326	.	+	0	Parent=CBEC_383812;ID=CBEC_383812_intron
I	QG2082_V1	CDS	7549327	7549407	.	+	0	ID=CBEC_383818;Parent=CBEC_383812
I	QG2082_V1	exon	7549327	7549407	.	+	.	ID=CBEC_383815;Parent=CBEC_383812
I	QG2082_V1	repeat_region	7549435	7549503	.	.	.	X=Cluster950_17XXXXUnknown;ID=Cluster950_17XXXXUnknown;intact=TRUE
I	QG2082_V1	CDS	7549524	7549895	.	-	0	ID=CBEC_383832;Parent=CBEC_383830
I	QG2082_V1	exon	7549524	7549895	.	-	.	ID=CBEC_383831;Parent=CBEC_383830
I	QG2082_V1	gene	7549524	7549895	.	-	.	ID=CBEC_383829;Name=EVM prediction I.1786;celegans_gene_ids=WBGene00001878,WBGene00001882,WBGene00001885,WBGene00001889,WBGene00001894,WBGene00001896,WBGene00001903,WBGene00001908,WBGene00001915,WBGene00001918,WBGene00001922,WBGene00001926,WBGene00001928,WBGene00001932,WBGene00001936,WBGene00001940;celegans_gene_names=his-11,his-15,his-20,his-22,his-29,his-34,his-4,his-41,his-44,his-48,his-52,his-54,his-58,his-62,his-66,his-8
I	QG2082_V1	mRNA	7549524	7549895	.	-	.	ID=CBEC_383830;Parent=CBEC_383829;Name=EVM prediction I.1786;InterPro=IPR000558,IPR009072,IPR007125;Gene_Ontology=GO:0003677,GO:0030527,GO:0000786,GO:0046982
I	QG2082_V1	CDS	7550149	7550532	.	+	0	ID=CBEC_383846;Parent=CBEC_383844
I	QG2082_V1	exon	7550149	7550532	.	+	.	ID=CBEC_383845;Parent=CBEC_383844
I	QG2082_V1	gene	7550149	7550532	.	+	.	ID=CBEC_383843;Name=EVM prediction I.1787;celegans_gene_ids=WBGene00001877,WBGene00001881,WBGene00001886,WBGene00001890,WBGene00001893,WBGene00001895,WBGene00001904,WBGene00001907,WBGene00001909,WBGene00001917,WBGene00001921,WBGene00001925,WBGene00001927,WBGene00001931,WBGene00001935,WBGene00001939,WBGene00001942;celegans_gene_names=his-12,his-16,his-19,his-21,his-3,his-30,his-33,his-35,his-43,his-47,his-51,his-53,his-57,his-61,his-65,his-68,his-7
I	QG2082_V1	mRNA	7550149	7550532	.	+	.	ID=CBEC_383844;Parent=CBEC_383843;Name=EVM prediction I.1787;InterPro=IPR002119,IPR032454,IPR009072,IPR007125,IPR032458;Gene_Ontology=GO:0003677,GO:0030527,GO:0000786,GO:0046982
I	QG2082_V1	repeat_region	7550547	7550583	.	.	.	X=Cluster950_18XXXXUnknown;ID=Cluster950_18XXXXUnknown;intact=TRUE
I	QG2082_V1	CDS	7551045	7551092	.	+	0	ID=CBEC_383867;Parent=CBEC_383858
I	QG2082_V1	exon	7551045	7551092	.	+	.	ID=CBEC_383859;Parent=CBEC_383858
I	QG2082_V1	gene	7551045	7553771	.	+	.	ID=CBEC_383857;Name=EVM prediction I.1788;celegans_gene_ids=WBGene00020035,WBGene00020652;celegans_gene_names=egg-4,egg-5
I	QG2082_V1	mRNA	7551045	7553771	.	+	.	ID=CBEC_383858;Parent=CBEC_383857;Name=EVM prediction I.1788;InterPro=IPR000242,IPR003595,IPR029021,IPR000387;Gene_Ontology=GO:0004725,GO:0006470,GO:0016311
I	QG2082_V1	intron	7551093	7551138	.	+	0	Parent=CBEC_383858;ID=CBEC_383858_intron
I	QG2082_V1	CDS	7551139	7551230	.	+	0	ID=CBEC_383868;Parent=CBEC_383858
I	QG2082_V1	exon	7551139	7551230	.	+	.	ID=CBEC_383860;Parent=CBEC_383858
I	QG2082_V1	intron	7551231	7551273	.	+	1	Parent=CBEC_383858;ID=CBEC_383858_intron
I	QG2082_V1	CDS	7551274	7551396	.	+	1	ID=CBEC_383869;Parent=CBEC_383858
I	QG2082_V1	exon	7551274	7551396	.	+	.	ID=CBEC_383861;Parent=CBEC_383858
I	QG2082_V1	intron	7551397	7551438	.	+	1	Parent=CBEC_383858;ID=CBEC_383858_intron
I	QG2082_V1	CDS	7551439	7551742	.	+	1	ID=CBEC_383870;Parent=CBEC_383858
I	QG2082_V1	exon	7551439	7551742	.	+	.	ID=CBEC_383862;Parent=CBEC_383858
I	QG2082_V1	intron	7551743	7551785	.	+	0	Parent=CBEC_383858;ID=CBEC_383858_intron
I	QG2082_V1	CDS	7551786	7552356	.	+	0	ID=CBEC_383871;Parent=CBEC_383858
I	QG2082_V1	exon	7551786	7552356	.	+	.	ID=CBEC_383863;Parent=CBEC_383858
I	QG2082_V1	intron	7552357	7552402	.	+	2	Parent=CBEC_383858;ID=CBEC_383858_intron
I	QG2082_V1	CDS	7552403	7553142	.	+	2	ID=CBEC_383872;Parent=CBEC_383858
I	QG2082_V1	exon	7552403	7553142	.	+	.	ID=CBEC_383864;Parent=CBEC_383858
I	QG2082_V1	intron	7553143	7553186	.	+	0	Parent=CBEC_383858;ID=CBEC_383858_intron
I	QG2082_V1	CDS	7553187	7553476	.	+	0	ID=CBEC_383873;Parent=CBEC_383858
I	QG2082_V1	exon	7553187	7553476	.	+	.	ID=CBEC_383865;Parent=CBEC_383858
I	QG2082_V1	intron	7553477	7553523	.	+	1	Parent=CBEC_383858;ID=CBEC_383858_intron
I	QG2082_V1	CDS	7553524	7553614	.	+	1	ID=CBEC_383874;Parent=CBEC_383858
I	QG2082_V1	exon	7553524	7553771	.	+	.	ID=CBEC_383866;Parent=CBEC_383858
I	QG2082_V1	three_prime_UTR	7553615	7553771	.	+	.	ID=CBEC_383875;Parent=CBEC_383858
I	QG2082_V1	CDS	7554033	7554128	.	-	0	ID=CBEC_383907;Parent=CBEC_383887
I	QG2082_V1	exon	7554033	7554128	.	-	.	ID=CBEC_383888;Parent=CBEC_383887
I	QG2082_V1	gene	7554033	7569406	.	-	.	ID=CBEC_383886;Name=EVM prediction I.1789;celegans_gene_ids=WBGene00003072;celegans_gene_names=lrp-2
I	QG2082_V1	mRNA	7554033	7569406	.	-	.	ID=CBEC_383887;Parent=CBEC_383886;Name=EVM prediction I.1789;InterPro=IPR002172,IPR036055,IPR000742,IPR023415,IPR000033,IPR009030,IPR011042,IPR001881;Gene_Ontology=GO:0005515,GO:0005509
I	QG2082_V1	intron	7554129	7554173	.	-	1	Parent=CBEC_383887;ID=CBEC_383887_intron
I	QG2082_V1	CDS	7554174	7554318	.	-	1	ID=CBEC_383908;Parent=CBEC_383887
I	QG2082_V1	exon	7554174	7554318	.	-	.	ID=CBEC_383889;Parent=CBEC_383887
I	QG2082_V1	intron	7554319	7554363	.	-	2	Parent=CBEC_383887;ID=CBEC_383887_intron
I	QG2082_V1	CDS	7554364	7554439	.	-	2	ID=CBEC_383909;Parent=CBEC_383887
I	QG2082_V1	exon	7554364	7554439	.	-	.	ID=CBEC_383890;Parent=CBEC_383887
I	QG2082_V1	repeat_region	7554390	7554431	.	.	.	X=GACGATn_1XXXXSimple_repeat;ID=GACGATn_1XXXXSimple_repeat;intact=TRUE
I	QG2082_V1	intron	7554440	7554482	.	-	0	Parent=CBEC_383887;ID=CBEC_383887_intron
I	QG2082_V1	CDS	7554483	7555719	.	-	0	ID=CBEC_383910;Parent=CBEC_383887
I	QG2082_V1	exon	7554483	7555719	.	-	.	ID=CBEC_383891;Parent=CBEC_383887
I	QG2082_V1	intron	7555720	7555762	.	-	2	Parent=CBEC_383887;ID=CBEC_383887_intron
I	QG2082_V1	CDS	7555763	7555857	.	-	2	ID=CBEC_383911;Parent=CBEC_383887
I	QG2082_V1	exon	7555763	7555857	.	-	.	ID=CBEC_383892;Parent=CBEC_383887
I	QG2082_V1	intron	7555858	7555905	.	-	0	Parent=CBEC_383887;ID=CBEC_383887_intron
I	QG2082_V1	CDS	7555906	7556008	.	-	0	ID=CBEC_383912;Parent=CBEC_383887
I	QG2082_V1	exon	7555906	7556008	.	-	.	ID=CBEC_383893;Parent=CBEC_383887
I	QG2082_V1	intron	7556009	7556051	.	-	1	Parent=CBEC_383887;ID=CBEC_383887_intron
I	QG2082_V1	CDS	7556052	7559679	.	-	1	ID=CBEC_383913;Parent=CBEC_383887
I	QG2082_V1	exon	7556052	7559679	.	-	.	ID=CBEC_383894;Parent=CBEC_383887
I	QG2082_V1	intron	7559680	7559725	.	-	1	Parent=CBEC_383887;ID=CBEC_383887_intron
I	QG2082_V1	CDS	7559726	7562533	.	-	1	ID=CBEC_383914;Parent=CBEC_383887
I	QG2082_V1	exon	7559726	7562533	.	-	.	ID=CBEC_383895;Parent=CBEC_383887
I	QG2082_V1	intron	7562534	7562576	.	-	0	Parent=CBEC_383887;ID=CBEC_383887_intron
I	QG2082_V1	CDS	7562577	7562848	.	-	0	ID=CBEC_383915;Parent=CBEC_383887
I	QG2082_V1	exon	7562577	7562848	.	-	.	ID=CBEC_383896;Parent=CBEC_383887
I	QG2082_V1	intron	7562849	7562893	.	-	2	Parent=CBEC_383887;ID=CBEC_383887_intron
I	QG2082_V1	CDS	7562894	7566117	.	-	2	ID=CBEC_383916;Parent=CBEC_383887
I	QG2082_V1	exon	7562894	7566117	.	-	.	ID=CBEC_383897;Parent=CBEC_383887
I	QG2082_V1	intron	7566118	7566162	.	-	2	Parent=CBEC_383887;ID=CBEC_383887_intron
I	QG2082_V1	CDS	7566163	7566453	.	-	2	ID=CBEC_383917;Parent=CBEC_383887
I	QG2082_V1	exon	7566163	7566453	.	-	.	ID=CBEC_383898;Parent=CBEC_383887
I	QG2082_V1	intron	7566454	7566496	.	-	0	Parent=CBEC_383887;ID=CBEC_383887_intron
I	QG2082_V1	CDS	7566497	7566668	.	-	0	ID=CBEC_383918;Parent=CBEC_383887
I	QG2082_V1	exon	7566497	7566668	.	-	.	ID=CBEC_383899;Parent=CBEC_383887
I	QG2082_V1	intron	7566669	7566711	.	-	0	Parent=CBEC_383887;ID=CBEC_383887_intron
I	QG2082_V1	CDS	7566712	7566864	.	-	0	ID=CBEC_383919;Parent=CBEC_383887
I	QG2082_V1	exon	7566712	7566864	.	-	.	ID=CBEC_383900;Parent=CBEC_383887
I	QG2082_V1	intron	7566865	7566908	.	-	2	Parent=CBEC_383887;ID=CBEC_383887_intron
I	QG2082_V1	CDS	7566909	7568419	.	-	2	ID=CBEC_383920;Parent=CBEC_383887
I	QG2082_V1	exon	7566909	7568419	.	-	.	ID=CBEC_383901;Parent=CBEC_383887
I	QG2082_V1	intron	7568420	7568461	.	-	2	Parent=CBEC_383887;ID=CBEC_383887_intron
I	QG2082_V1	CDS	7568462	7568581	.	-	2	ID=CBEC_383921;Parent=CBEC_383887
I	QG2082_V1	exon	7568462	7568581	.	-	.	ID=CBEC_383902;Parent=CBEC_383887
I	QG2082_V1	intron	7568582	7568626	.	-	2	Parent=CBEC_383887;ID=CBEC_383887_intron
I	QG2082_V1	CDS	7568627	7568902	.	-	2	ID=CBEC_383922;Parent=CBEC_383887
I	QG2082_V1	exon	7568627	7568902	.	-	.	ID=CBEC_383903;Parent=CBEC_383887
I	QG2082_V1	intron	7568903	7568946	.	-	2	Parent=CBEC_383887;ID=CBEC_383887_intron
I	QG2082_V1	CDS	7568947	7569084	.	-	2	ID=CBEC_383923;Parent=CBEC_383887
I	QG2082_V1	exon	7568947	7569084	.	-	.	ID=CBEC_383904;Parent=CBEC_383887
I	QG2082_V1	intron	7569085	7569127	.	-	2	Parent=CBEC_383887;ID=CBEC_383887_intron
I	QG2082_V1	CDS	7569128	7569274	.	-	2	ID=CBEC_383924;Parent=CBEC_383887
I	QG2082_V1	exon	7569128	7569274	.	-	.	ID=CBEC_383905;Parent=CBEC_383887
I	QG2082_V1	intron	7569275	7569318	.	-	0	Parent=CBEC_383887;ID=CBEC_383887_intron
I	QG2082_V1	CDS	7569319	7569406	.	-	0	ID=CBEC_383925;Parent=CBEC_383887
I	QG2082_V1	exon	7569319	7569406	.	-	.	ID=CBEC_383906;Parent=CBEC_383887
I	QG2082_V1	repeat_region	7569635	7569653	.	.	.	X=ACGAAGn_1XXXXSimple_repeat;ID=ACGAAGn_1XXXXSimple_repeat;intact=TRUE
I	QG2082_V1	repeat_region	7569654	7569702	.	.	.	X=GA-rich_240XXXXGA-rich;ID=GA-rich_240XXXXGA-rich;intact=TRUE
I	QG2082_V1	repeat_region	7570556	7570586	.	.	.	X=CTn_33XXXXSimple_repeat;ID=CTn_33XXXXSimple_repeat;intact=TRUE
I	QG2082_V1	repeat_region	7571535	7571562	.	.	.	X=GGCn_6XXXXSimple_repeat;ID=GGCn_6XXXXSimple_repeat;intact=TRUE
I	QG2082_V1	exon	7572782	7573154	.	-	.	ID=CBEC_383938;Parent=CBEC_383937
I	QG2082_V1	gene	7572782	7574113	.	-	.	ID=CBEC_383936;Name=EVM prediction I.1790;celegans_gene_ids=WBGene00002139;celegans_gene_names=inx-17
I	QG2082_V1	mRNA	7572782	7574113	.	-	.	ID=CBEC_383937;Parent=CBEC_383936;Name=EVM prediction I.1790;InterPro=IPR000990
I	QG2082_V1	three_prime_UTR	7572782	7572836	.	-	.	ID=CBEC_383949;Parent=CBEC_383937
I	QG2082_V1	CDS	7572837	7573154	.	-	0	ID=CBEC_383943;Parent=CBEC_383937
I	QG2082_V1	intron	7573155	7573198	.	-	2	Parent=CBEC_383937;ID=CBEC_383937_intron
I	QG2082_V1	CDS	7573199	7573461	.	-	2	ID=CBEC_383944;Parent=CBEC_383937
I	QG2082_V1	exon	7573199	7573461	.	-	.	ID=CBEC_383939;Parent=CBEC_383937
I	QG2082_V1	intron	7573462	7573504	.	-	0	Parent=CBEC_383937;ID=CBEC_383937_intron
I	QG2082_V1	CDS	7573505	7573718	.	-	0	ID=CBEC_383945;Parent=CBEC_383937
I	QG2082_V1	exon	7573505	7573718	.	-	.	ID=CBEC_383940;Parent=CBEC_383937
I	QG2082_V1	intron	7573719	7573761	.	-	1	Parent=CBEC_383937;ID=CBEC_383937_intron
I	QG2082_V1	CDS	7573762	7573993	.	-	1	ID=CBEC_383946;Parent=CBEC_383937
I	QG2082_V1	exon	7573762	7573993	.	-	.	ID=CBEC_383941;Parent=CBEC_383937
I	QG2082_V1	intron	7573994	7574037	.	-	0	Parent=CBEC_383937;ID=CBEC_383937_intron
I	QG2082_V1	CDS	7574038	7574111	.	-	0	ID=CBEC_383947;Parent=CBEC_383937
I	QG2082_V1	exon	7574038	7574113	.	-	.	ID=CBEC_383942;Parent=CBEC_383937
I	QG2082_V1	five_prime_UTR	7574112	7574113	.	-	.	ID=CBEC_383948;Parent=CBEC_383937
I	QG2082_V1	exon	7574213	7574314	.	-	.	ID=CBEC_383962;Parent=CBEC_383961
I	QG2082_V1	gene	7574213	7575754	.	-	.	ID=CBEC_383960;Name=EVM prediction I.1791;celegans_gene_ids=WBGene00002138;celegans_gene_names=inx-16
I	QG2082_V1	mRNA	7574213	7575754	.	-	.	ID=CBEC_383961;Parent=CBEC_383960;Name=EVM prediction I.1791;InterPro=IPR000990
I	QG2082_V1	three_prime_UTR	7574213	7574314	.	-	.	ID=CBEC_383972;Parent=CBEC_383961
I	QG2082_V1	exon	7574489	7574532	.	-	.	ID=CBEC_383963;Parent=CBEC_383961
I	QG2082_V1	three_prime_UTR	7574489	7574494	.	-	.	ID=CBEC_383973;Parent=CBEC_383961
I	QG2082_V1	CDS	7574495	7574532	.	-	2	ID=CBEC_383967;Parent=CBEC_383961
I	QG2082_V1	intron	7574533	7574578	.	-	0	Parent=CBEC_383961;ID=CBEC_383961_intron
I	QG2082_V1	CDS	7574579	7574738	.	-	0	ID=CBEC_383968;Parent=CBEC_383961
I	QG2082_V1	exon	7574579	7574738	.	-	.	ID=CBEC_383964;Parent=CBEC_383961
I	QG2082_V1	intron	7574739	7574782	.	-	1	Parent=CBEC_383961;ID=CBEC_383961_intron
I	QG2082_V1	CDS	7574783	7575614	.	-	1	ID=CBEC_383969;Parent=CBEC_383961
I	QG2082_V1	exon	7574783	7575614	.	-	.	ID=CBEC_383965;Parent=CBEC_383961
I	QG2082_V1	intron	7575615	7575656	.	-	0	Parent=CBEC_383961;ID=CBEC_383961_intron
I	QG2082_V1	CDS	7575657	7575730	.	-	0	ID=CBEC_383970;Parent=CBEC_383961
I	QG2082_V1	exon	7575657	7575754	.	-	.	ID=CBEC_383966;Parent=CBEC_383961
I	QG2082_V1	five_prime_UTR	7575731	7575754	.	-	.	ID=CBEC_383971;Parent=CBEC_383961
I	QG2082_V1	exon	7576321	7576475	.	+	.	ID=CBEC_383986;Parent=CBEC_383985
I	QG2082_V1	five_prime_UTR	7576321	7576346	.	+	.	ID=CBEC_383994;Parent=CBEC_383985
I	QG2082_V1	gene	7576321	7577697	.	+	.	ID=CBEC_383984;Name=EVM prediction I.1792;celegans_gene_ids=WBGene00002137;celegans_gene_names=inx-15
I	QG2082_V1	mRNA	7576321	7577697	.	+	.	ID=CBEC_383985;Parent=CBEC_383984;Name=EVM prediction I.1792;InterPro=IPR000990
I	QG2082_V1	CDS	7576347	7576475	.	+	0	ID=CBEC_383990;Parent=CBEC_383985
I	QG2082_V1	intron	7576476	7576518	.	+	0	Parent=CBEC_383985;ID=CBEC_383985_intron
I	QG2082_V1	CDS	7576519	7577047	.	+	0	ID=CBEC_383991;Parent=CBEC_383985
I	QG2082_V1	exon	7576519	7577047	.	+	.	ID=CBEC_383987;Parent=CBEC_383985
I	QG2082_V1	intron	7577048	7577088	.	+	2	Parent=CBEC_383985;ID=CBEC_383985_intron
I	QG2082_V1	CDS	7577089	7577447	.	+	2	ID=CBEC_383992;Parent=CBEC_383985
I	QG2082_V1	exon	7577089	7577447	.	+	.	ID=CBEC_383988;Parent=CBEC_383985
I	QG2082_V1	intron	7577448	7577491	.	+	0	Parent=CBEC_383985;ID=CBEC_383985_intron
I	QG2082_V1	CDS	7577492	7577629	.	+	0	ID=CBEC_383993;Parent=CBEC_383985
I	QG2082_V1	exon	7577492	7577697	.	+	.	ID=CBEC_383989;Parent=CBEC_383985
I	QG2082_V1	three_prime_UTR	7577630	7577697	.	+	.	ID=CBEC_383995;Parent=CBEC_383985
I	QG2082_V1	CDS	7577871	7577946	.	+	0	ID=CBEC_384014;Parent=CBEC_384007
I	QG2082_V1	exon	7577871	7577946	.	+	.	ID=CBEC_384008;Parent=CBEC_384007
I	QG2082_V1	gene	7577871	7579665	.	+	.	ID=CBEC_384006;Name=EVM prediction I.1793;celegans_gene_ids=WBGene00020034;celegans_gene_names=R12E2.8
I	QG2082_V1	mRNA	7577871	7579665	.	+	.	ID=CBEC_384007;Parent=CBEC_384006;Name=EVM prediction I.1793
I	QG2082_V1	intron	7577947	7577987	.	+	2	Parent=CBEC_384007;ID=CBEC_384007_intron
I	QG2082_V1	CDS	7577988	7578143	.	+	2	ID=CBEC_384015;Parent=CBEC_384007
I	QG2082_V1	exon	7577988	7578143	.	+	.	ID=CBEC_384009;Parent=CBEC_384007
I	QG2082_V1	intron	7578144	7578241	.	+	2	Parent=CBEC_384007;ID=CBEC_384007_intron
I	QG2082_V1	CDS	7578242	7578312	.	+	2	ID=CBEC_384016;Parent=CBEC_384007
I	QG2082_V1	exon	7578242	7578312	.	+	.	ID=CBEC_384010;Parent=CBEC_384007
I	QG2082_V1	intron	7578313	7578642	.	+	0	Parent=CBEC_384007;ID=CBEC_384007_intron
I	QG2082_V1	CDS	7578643	7578734	.	+	0	ID=CBEC_384017;Parent=CBEC_384007
I	QG2082_V1	exon	7578643	7578734	.	+	.	ID=CBEC_384011;Parent=CBEC_384007
I	QG2082_V1	intron	7578735	7579275	.	+	1	Parent=CBEC_384007;ID=CBEC_384007_intron
I	QG2082_V1	CDS	7579276	7579519	.	+	1	ID=CBEC_384018;Parent=CBEC_384007
I	QG2082_V1	exon	7579276	7579519	.	+	.	ID=CBEC_384012;Parent=CBEC_384007
I	QG2082_V1	intron	7579520	7579587	.	+	0	Parent=CBEC_384007;ID=CBEC_384007_intron
I	QG2082_V1	CDS	7579588	7579665	.	+	0	ID=CBEC_384019;Parent=CBEC_384007
I	QG2082_V1	exon	7579588	7579665	.	+	.	ID=CBEC_384013;Parent=CBEC_384007
I	QG2082_V1	CDS	7580194	7580345	.	+	0	ID=CBEC_384037;Parent=CBEC_384031
I	QG2082_V1	exon	7580194	7580345	.	+	.	ID=CBEC_384032;Parent=CBEC_384031
I	QG2082_V1	gene	7580194	7582981	.	+	.	ID=CBEC_384030;Name=EVM prediction I.1794;celegans_gene_ids=WBGene00020033,WBGene00020039,WBGene00020040;celegans_gene_names=R12E2.14,R12E2.15,R12E2.7
I	QG2082_V1	mRNA	7580194	7582981	.	+	.	ID=CBEC_384031;Parent=CBEC_384030;Name=EVM prediction I.1794
I	QG2082_V1	intron	7580346	7580390	.	+	1	Parent=CBEC_384031;ID=CBEC_384031_intron
I	QG2082_V1	CDS	7580391	7580525	.	+	1	ID=CBEC_384038;Parent=CBEC_384031
I	QG2082_V1	exon	7580391	7580525	.	+	.	ID=CBEC_384033;Parent=CBEC_384031
I	QG2082_V1	repeat_region	7580467	7580484	.	.	.	X=CCAn_8XXXXSimple_repeat;ID=CCAn_8XXXXSimple_repeat;intact=TRUE
I	QG2082_V1	intron	7580526	7582543	.	+	1	Parent=CBEC_384031;ID=CBEC_384031_intron
I	QG2082_V1	repeat_region	7581194	7581280	.	.	.	X=Cluster1256_8XXXXUnknown;ID=Cluster1256_8XXXXUnknown;intact=TRUE
I	QG2082_V1	CDS	7582544	7582658	.	+	1	ID=CBEC_384039;Parent=CBEC_384031
I	QG2082_V1	exon	7582544	7582658	.	+	.	ID=CBEC_384034;Parent=CBEC_384031
I	QG2082_V1	intron	7582659	7582704	.	+	0	Parent=CBEC_384031;ID=CBEC_384031_intron
I	QG2082_V1	CDS	7582705	7582841	.	+	0	ID=CBEC_384040;Parent=CBEC_384031
I	QG2082_V1	exon	7582705	7582841	.	+	.	ID=CBEC_384035;Parent=CBEC_384031
I	QG2082_V1	intron	7582842	7582893	.	+	1	Parent=CBEC_384031;ID=CBEC_384031_intron
I	QG2082_V1	CDS	7582894	7582981	.	+	1	ID=CBEC_384041;Parent=CBEC_384031
I	QG2082_V1	exon	7582894	7582981	.	+	.	ID=CBEC_384036;Parent=CBEC_384031
I	QG2082_V1	repeat_region	7583334	7583369	.	.	.	X=Cluster810_4XXXXUnknown;ID=Cluster810_4XXXXUnknown;intact=TRUE
I	QG2082_V1	repeat_region	7584712	7584845	.	.	.	X=Cluster1217_2XXXXDNA-TcMar-Tc1;ID=Cluster1217_2XXXXDNA-TcMar-Tc1;intact=TRUE
I	QG2082_V1	CDS	7585144	7585234	.	-	1	ID=CBEC_384056;Parent=CBEC_384053
I	QG2082_V1	exon	7585144	7585234	.	-	.	ID=CBEC_384054;Parent=CBEC_384053
I	QG2082_V1	gene	7585144	7585400	.	-	.	ID=CBEC_384052;Name=EVM prediction I.1795
I	QG2082_V1	mRNA	7585144	7585400	.	-	.	ID=CBEC_384053;Parent=CBEC_384052;Name=EVM prediction I.1795
I	QG2082_V1	intron	7585235	7585278	.	-	0	Parent=CBEC_384053;ID=CBEC_384053_intron
I	QG2082_V1	CDS	7585279	7585400	.	-	0	ID=CBEC_384057;Parent=CBEC_384053
I	QG2082_V1	exon	7585279	7585400	.	-	.	ID=CBEC_384055;Parent=CBEC_384053
I	QG2082_V1	CDS	7585846	7585970	.	+	0	ID=CBEC_384072;Parent=CBEC_384069
I	QG2082_V1	exon	7585846	7585970	.	+	.	ID=CBEC_384070;Parent=CBEC_384069
I	QG2082_V1	gene	7585846	7586483	.	+	.	ID=CBEC_384068;Name=EVM prediction I.1796;celegans_gene_ids=WBGene00020033,WBGene00020039,WBGene00020040;celegans_gene_names=R12E2.14,R12E2.15,R12E2.7
I	QG2082_V1	mRNA	7585846	7586483	.	+	.	ID=CBEC_384069;Parent=CBEC_384068;Name=EVM prediction I.1796
I	QG2082_V1	intron	7585971	7586371	.	+	1	Parent=CBEC_384069;ID=CBEC_384069_intron
I	QG2082_V1	CDS	7586372	7586483	.	+	1	ID=CBEC_384073;Parent=CBEC_384069
I	QG2082_V1	exon	7586372	7586483	.	+	.	ID=CBEC_384071;Parent=CBEC_384069
I	QG2082_V1	CDS	7587074	7587191	.	-	1	ID=CBEC_384088;Parent=CBEC_384085
I	QG2082_V1	exon	7587074	7587191	.	-	.	ID=CBEC_384086;Parent=CBEC_384085
I	QG2082_V1	gene	7587074	7587361	.	-	.	ID=CBEC_384084;Name=EVM prediction I.1797;celegans_gene_ids=WBGene00020033,WBGene00020039,WBGene00020040;celegans_gene_names=R12E2.14,R12E2.15,R12E2.7
I	QG2082_V1	mRNA	7587074	7587361	.	-	.	ID=CBEC_384085;Parent=CBEC_384084;Name=EVM prediction I.1797
I	QG2082_V1	intron	7587192	7587239	.	-	0	Parent=CBEC_384085;ID=CBEC_384085_intron
I	QG2082_V1	CDS	7587240	7587361	.	-	0	ID=CBEC_384089;Parent=CBEC_384085
I	QG2082_V1	exon	7587240	7587361	.	-	.	ID=CBEC_384087;Parent=CBEC_384085
I	QG2082_V1	exon	7587870	7587960	.	+	.	ID=CBEC_384102;Parent=CBEC_384101
I	QG2082_V1	five_prime_UTR	7587870	7587895	.	+	.	ID=CBEC_384110;Parent=CBEC_384101
I	QG2082_V1	gene	7587870	7589221	.	+	.	ID=CBEC_384100;Name=EVM prediction I.1798;celegans_gene_ids=WBGene00017089,WBGene00044697,WBGene00077701;celegans_gene_names=poml-2,poml-3,poml-4
I	QG2082_V1	mRNA	7587870	7589221	.	+	.	ID=CBEC_384101;Parent=CBEC_384100;Name=EVM prediction I.1798;InterPro=IPR002640,IPR011042;Gene_Ontology=GO:0004064
I	QG2082_V1	CDS	7587896	7587960	.	+	0	ID=CBEC_384106;Parent=CBEC_384101
I	QG2082_V1	intron	7587961	7588007	.	+	1	Parent=CBEC_384101;ID=CBEC_384101_intron
I	QG2082_V1	CDS	7588008	7588569	.	+	1	ID=CBEC_384107;Parent=CBEC_384101
I	QG2082_V1	exon	7588008	7588569	.	+	.	ID=CBEC_384103;Parent=CBEC_384101
I	QG2082_V1	intron	7588570	7588613	.	+	0	Parent=CBEC_384101;ID=CBEC_384101_intron
I	QG2082_V1	CDS	7588614	7588823	.	+	0	ID=CBEC_384108;Parent=CBEC_384101
I	QG2082_V1	exon	7588614	7588823	.	+	.	ID=CBEC_384104;Parent=CBEC_384101
I	QG2082_V1	intron	7588824	7588869	.	+	0	Parent=CBEC_384101;ID=CBEC_384101_intron
I	QG2082_V1	CDS	7588870	7589133	.	+	0	ID=CBEC_384109;Parent=CBEC_384101
I	QG2082_V1	exon	7588870	7589221	.	+	.	ID=CBEC_384105;Parent=CBEC_384101
I	QG2082_V1	three_prime_UTR	7589134	7589221	.	+	.	ID=CBEC_384111;Parent=CBEC_384101
I	QG2082_V1	exon	7589593	7589708	.	+	.	ID=CBEC_384124;Parent=CBEC_384123
I	QG2082_V1	five_prime_UTR	7589593	7589643	.	+	.	ID=CBEC_384132;Parent=CBEC_384123
I	QG2082_V1	gene	7589593	7590954	.	+	.	ID=CBEC_384122;Name=EVM prediction I.1799;celegans_gene_ids=WBGene00017089,WBGene00044697,WBGene00077701;celegans_gene_names=poml-2,poml-3,poml-4
I	QG2082_V1	mRNA	7589593	7590954	.	+	.	ID=CBEC_384123;Parent=CBEC_384122;Name=EVM prediction I.1799;InterPro=IPR011042,IPR013658;Gene_Ontology=GO:0004064
I	QG2082_V1	CDS	7589644	7589708	.	+	0	ID=CBEC_384128;Parent=CBEC_384123
I	QG2082_V1	intron	7589709	7589758	.	+	1	Parent=CBEC_384123;ID=CBEC_384123_intron
I	QG2082_V1	CDS	7589759	7590320	.	+	1	ID=CBEC_384129;Parent=CBEC_384123
I	QG2082_V1	exon	7589759	7590320	.	+	.	ID=CBEC_384125;Parent=CBEC_384123
I	QG2082_V1	intron	7590321	7590363	.	+	0	Parent=CBEC_384123;ID=CBEC_384123_intron
I	QG2082_V1	CDS	7590364	7590573	.	+	0	ID=CBEC_384130;Parent=CBEC_384123
I	QG2082_V1	exon	7590364	7590573	.	+	.	ID=CBEC_384126;Parent=CBEC_384123
I	QG2082_V1	intron	7590574	7590627	.	+	0	Parent=CBEC_384123;ID=CBEC_384123_intron
I	QG2082_V1	CDS	7590628	7590894	.	+	0	ID=CBEC_384131;Parent=CBEC_384123
I	QG2082_V1	exon	7590628	7590954	.	+	.	ID=CBEC_384127;Parent=CBEC_384123
I	QG2082_V1	three_prime_UTR	7590895	7590954	.	+	.	ID=CBEC_384133;Parent=CBEC_384123
I	QG2082_V1	exon	7591060	7591155	.	+	.	ID=CBEC_384146;Parent=CBEC_384145
I	QG2082_V1	five_prime_UTR	7591060	7591090	.	+	.	ID=CBEC_384154;Parent=CBEC_384145
I	QG2082_V1	gene	7591060	7592350	.	+	.	ID=CBEC_384144;Name=EVM prediction I.1800;celegans_gene_ids=WBGene00017089,WBGene00044697,WBGene00077701;celegans_gene_names=poml-2,poml-3,poml-4
I	QG2082_V1	mRNA	7591060	7592350	.	+	.	ID=CBEC_384145;Parent=CBEC_384144;Name=EVM prediction I.1800;InterPro=IPR011042,IPR013658;Gene_Ontology=GO:0004064
I	QG2082_V1	CDS	7591091	7591155	.	+	0	ID=CBEC_384150;Parent=CBEC_384145
I	QG2082_V1	intron	7591156	7591199	.	+	1	Parent=CBEC_384145;ID=CBEC_384145_intron
I	QG2082_V1	CDS	7591200	7591761	.	+	1	ID=CBEC_384151;Parent=CBEC_384145
I	QG2082_V1	exon	7591200	7591761	.	+	.	ID=CBEC_384147;Parent=CBEC_384145
I	QG2082_V1	intron	7591762	7591803	.	+	0	Parent=CBEC_384145;ID=CBEC_384145_intron
I	QG2082_V1	CDS	7591804	7592013	.	+	0	ID=CBEC_384152;Parent=CBEC_384145
I	QG2082_V1	exon	7591804	7592013	.	+	.	ID=CBEC_384148;Parent=CBEC_384145
I	QG2082_V1	intron	7592014	7592060	.	+	0	Parent=CBEC_384145;ID=CBEC_384145_intron
I	QG2082_V1	CDS	7592061	7592330	.	+	0	ID=CBEC_384153;Parent=CBEC_384145
I	QG2082_V1	exon	7592061	7592350	.	+	.	ID=CBEC_384149;Parent=CBEC_384145
I	QG2082_V1	three_prime_UTR	7592331	7592350	.	+	.	ID=CBEC_384155;Parent=CBEC_384145
I	QG2082_V1	CDS	7592428	7592568	.	-	0	ID=CBEC_384173;Parent=CBEC_384167
I	QG2082_V1	exon	7592428	7592568	.	-	.	ID=CBEC_384168;Parent=CBEC_384167
I	QG2082_V1	gene	7592428	7593723	.	-	.	ID=CBEC_384166;Name=EVM prediction I.1801;celegans_gene_ids=WBGene00017084;celegans_gene_names=E01A2.1
I	QG2082_V1	mRNA	7592428	7593723	.	-	.	ID=CBEC_384167;Parent=CBEC_384166;Name=EVM prediction I.1801;InterPro=IPR023210,IPR036812,IPR032963;Gene_Ontology=GO:0035226,GO:0006750
I	QG2082_V1	intron	7592569	7592611	.	-	0	Parent=CBEC_384167;ID=CBEC_384167_intron
I	QG2082_V1	CDS	7592612	7593043	.	-	0	ID=CBEC_384174;Parent=CBEC_384167
I	QG2082_V1	exon	7592612	7593043	.	-	.	ID=CBEC_384169;Parent=CBEC_384167
I	QG2082_V1	intron	7593044	7593088	.	-	0	Parent=CBEC_384167;ID=CBEC_384167_intron
I	QG2082_V1	CDS	7593089	7593166	.	-	0	ID=CBEC_384175;Parent=CBEC_384167
I	QG2082_V1	exon	7593089	7593166	.	-	.	ID=CBEC_384170;Parent=CBEC_384167
I	QG2082_V1	intron	7593167	7593209	.	-	0	Parent=CBEC_384167;ID=CBEC_384167_intron
I	QG2082_V1	CDS	7593210	7593296	.	-	0	ID=CBEC_384176;Parent=CBEC_384167
I	QG2082_V1	exon	7593210	7593296	.	-	.	ID=CBEC_384171;Parent=CBEC_384167
I	QG2082_V1	intron	7593297	7593630	.	-	0	Parent=CBEC_384167;ID=CBEC_384167_intron
I	QG2082_V1	CDS	7593631	7593723	.	-	0	ID=CBEC_384177;Parent=CBEC_384167
I	QG2082_V1	exon	7593631	7593723	.	-	.	ID=CBEC_384172;Parent=CBEC_384167
I	QG2082_V1	exon	7593997	7594339	.	+	.	ID=CBEC_384190;Parent=CBEC_384189
I	QG2082_V1	five_prime_UTR	7593997	7594339	.	+	.	ID=CBEC_384199;Parent=CBEC_384189
I	QG2082_V1	gene	7593997	7596908	.	+	.	ID=CBEC_384188;Name=EVM prediction I.1802;celegans_gene_ids=WBGene00017088;celegans_gene_names=akir-1
I	QG2082_V1	mRNA	7593997	7596908	.	+	.	ID=CBEC_384189;Parent=CBEC_384188;Name=EVM prediction I.1802;InterPro=IPR024132
I	QG2082_V1	exon	7595176	7595371	.	+	.	ID=CBEC_384191;Parent=CBEC_384189
I	QG2082_V1	five_prime_UTR	7595176	7595185	.	+	.	ID=CBEC_384200;Parent=CBEC_384189
I	QG2082_V1	CDS	7595186	7595371	.	+	0	ID=CBEC_384195;Parent=CBEC_384189
I	QG2082_V1	intron	7595372	7595605	.	+	0	Parent=CBEC_384189;ID=CBEC_384189_intron
I	QG2082_V1	CDS	7595606	7595806	.	+	0	ID=CBEC_384196;Parent=CBEC_384189
I	QG2082_V1	exon	7595606	7595806	.	+	.	ID=CBEC_384192;Parent=CBEC_384189
I	QG2082_V1	intron	7595807	7596034	.	+	0	Parent=CBEC_384189;ID=CBEC_384189_intron
I	QG2082_V1	CDS	7596035	7596206	.	+	0	ID=CBEC_384197;Parent=CBEC_384189
I	QG2082_V1	exon	7596035	7596206	.	+	.	ID=CBEC_384193;Parent=CBEC_384189
I	QG2082_V1	intron	7596207	7596254	.	+	2	Parent=CBEC_384189;ID=CBEC_384189_intron
I	QG2082_V1	CDS	7596255	7596349	.	+	2	ID=CBEC_384198;Parent=CBEC_384189
I	QG2082_V1	exon	7596255	7596908	.	+	.	ID=CBEC_384194;Parent=CBEC_384189
I	QG2082_V1	three_prime_UTR	7596350	7596908	.	+	.	ID=CBEC_384201;Parent=CBEC_384189
I	QG2082_V1	exon	7597040	7597219	.	+	.	ID=CBEC_384214;Parent=CBEC_384213
I	QG2082_V1	five_prime_UTR	7597040	7597045	.	+	.	ID=CBEC_384222;Parent=CBEC_384213
I	QG2082_V1	gene	7597040	7598476	.	+	.	ID=CBEC_384212;Name=EVM prediction I.1803;celegans_gene_ids=WBGene00017087;celegans_gene_names=E01A2.5
I	QG2082_V1	mRNA	7597040	7598476	.	+	.	ID=CBEC_384213;Parent=CBEC_384212;Name=EVM prediction I.1803;InterPro=IPR002761,IPR030662,IPR014729
I	QG2082_V1	CDS	7597046	7597219	.	+	0	ID=CBEC_384218;Parent=CBEC_384213
I	QG2082_V1	intron	7597220	7597265	.	+	0	Parent=CBEC_384213;ID=CBEC_384213_intron
I	QG2082_V1	CDS	7597266	7597532	.	+	0	ID=CBEC_384219;Parent=CBEC_384213
I	QG2082_V1	exon	7597266	7597532	.	+	.	ID=CBEC_384215;Parent=CBEC_384213
I	QG2082_V1	intron	7597533	7597998	.	+	0	Parent=CBEC_384213;ID=CBEC_384213_intron
I	QG2082_V1	CDS	7597999	7598229	.	+	0	ID=CBEC_384220;Parent=CBEC_384213
I	QG2082_V1	exon	7597999	7598229	.	+	.	ID=CBEC_384216;Parent=CBEC_384213
I	QG2082_V1	intron	7598230	7598274	.	+	0	Parent=CBEC_384213;ID=CBEC_384213_intron
I	QG2082_V1	CDS	7598275	7598352	.	+	0	ID=CBEC_384221;Parent=CBEC_384213
I	QG2082_V1	exon	7598275	7598476	.	+	.	ID=CBEC_384217;Parent=CBEC_384213
I	QG2082_V1	three_prime_UTR	7598353	7598476	.	+	.	ID=CBEC_384223;Parent=CBEC_384213
I	QG2082_V1	repeat_region	7598395	7598445	.	.	.	X=CTTATTn_1XXXXSimple_repeat;ID=CTTATTn_1XXXXSimple_repeat;intact=TRUE
I	QG2082_V1	exon	7598446	7598567	.	-	.	ID=CBEC_384236;Parent=CBEC_384235
I	QG2082_V1	exon	7598446	7598567	.	-	.	ID=CBEC_384247;Parent=CBEC_384246
I	QG2082_V1	gene	7598446	7600359	.	-	.	ID=CBEC_384234;Name=EVM prediction I.1804;celegans_gene_ids=WBGene00020003;celegans_gene_names=R11E3.1
I	QG2082_V1	mRNA	7598446	7600359	.	-	.	ID=CBEC_384235;Parent=CBEC_384234;Name=EVM prediction I.1804;InterPro=IPR000980,IPR000719,IPR017441,IPR020635,IPR036860,IPR001245,IPR008266,IPR035849,IPR011009;Gene_Ontology=GO:0004672,GO:0005524,GO:0006468,GO:0004713
I	QG2082_V1	mRNA	7598446	7600359	.	-	.	ID=CBEC_384246;Parent=CBEC_384234;Name=EVM prediction I.1804;InterPro=IPR036860,IPR000980,IPR000719,IPR017441,IPR020635,IPR001245,IPR011009,IPR008266,IPR035849;Gene_Ontology=GO:0004672,GO:0005524,GO:0006468,GO:0004713
I	QG2082_V1	three_prime_UTR	7598446	7598497	.	-	.	ID=CBEC_384245;Parent=CBEC_384235
I	QG2082_V1	three_prime_UTR	7598446	7598567	.	-	.	ID=CBEC_384253;Parent=CBEC_384246
I	QG2082_V1	CDS	7598498	7598567	.	-	1	ID=CBEC_384240;Parent=CBEC_384235
I	QG2082_V1	intron	7598568	7598612	.	-	0	Parent=CBEC_384235;ID=CBEC_384235_intron
I	QG2082_V1	CDS	7598613	7598767	.	-	0	ID=CBEC_384241;Parent=CBEC_384235
I	QG2082_V1	exon	7598613	7598767	.	-	.	ID=CBEC_384237;Parent=CBEC_384235
I	QG2082_V1	exon	7598613	7599949	.	-	.	ID=CBEC_384248;Parent=CBEC_384246
I	QG2082_V1	three_prime_UTR	7598613	7598794	.	-	.	ID=CBEC_384254;Parent=CBEC_384246
I	QG2082_V1	intron	7598768	7598809	.	-	0	Parent=CBEC_384235;ID=CBEC_384235_intron
I	QG2082_V1	CDS	7598795	7599949	.	-	0	ID=CBEC_384250;Parent=CBEC_384246
I	QG2082_V1	CDS	7598810	7599949	.	-	0	ID=CBEC_384242;Parent=CBEC_384235
I	QG2082_V1	exon	7598810	7599949	.	-	.	ID=CBEC_384238;Parent=CBEC_384235
I	QG2082_V1	intron	7599950	7600048	.	-	0	Parent=CBEC_384235;ID=CBEC_384235_intron
I	QG2082_V1	intron	7599950	7600048	.	-	0	Parent=CBEC_384246;ID=CBEC_384246_intron
I	QG2082_V1	CDS	7600049	7600342	.	-	0	ID=CBEC_384243;Parent=CBEC_384235
I	QG2082_V1	CDS	7600049	7600342	.	-	0	ID=CBEC_384251;Parent=CBEC_384246
I	QG2082_V1	exon	7600049	7600359	.	-	.	ID=CBEC_384239;Parent=CBEC_384235
I	QG2082_V1	exon	7600049	7600359	.	-	.	ID=CBEC_384249;Parent=CBEC_384246
I	QG2082_V1	five_prime_UTR	7600343	7600359	.	-	.	ID=CBEC_384244;Parent=CBEC_384235
I	QG2082_V1	five_prime_UTR	7600343	7600359	.	-	.	ID=CBEC_384252;Parent=CBEC_384246
I	QG2082_V1	exon	7600458	7600788	.	-	.	ID=CBEC_384267;Parent=CBEC_384266
I	QG2082_V1	gene	7600458	7603380	.	-	.	ID=CBEC_384265;Name=EVM prediction I.1805;celegans_gene_ids=WBGene00017085;celegans_gene_names=E01A2.2
I	QG2082_V1	mRNA	7600458	7603380	.	-	.	ID=CBEC_384266;Parent=CBEC_384265;Name=EVM prediction I.1805;InterPro=IPR039727,IPR007042,IPR021933;Gene_Ontology=GO:0006397
I	QG2082_V1	three_prime_UTR	7600458	7600633	.	-	.	ID=CBEC_384284;Parent=CBEC_384266
I	QG2082_V1	CDS	7600634	7600788	.	-	2	ID=CBEC_384275;Parent=CBEC_384266
I	QG2082_V1	intron	7600789	7600833	.	-	1	Parent=CBEC_384266;ID=CBEC_384266_intron
I	QG2082_V1	CDS	7600834	7601120	.	-	1	ID=CBEC_384276;Parent=CBEC_384266
I	QG2082_V1	exon	7600834	7601120	.	-	.	ID=CBEC_384268;Parent=CBEC_384266
I	QG2082_V1	intron	7601121	7601167	.	-	2	Parent=CBEC_384266;ID=CBEC_384266_intron
I	QG2082_V1	CDS	7601168	7602287	.	-	2	ID=CBEC_384277;Parent=CBEC_384266
I	QG2082_V1	exon	7601168	7602287	.	-	.	ID=CBEC_384269;Parent=CBEC_384266
I	QG2082_V1	intron	7602288	7602336	.	-	1	Parent=CBEC_384266;ID=CBEC_384266_intron
I	QG2082_V1	CDS	7602337	7602506	.	-	1	ID=CBEC_384278;Parent=CBEC_384266
I	QG2082_V1	exon	7602337	7602506	.	-	.	ID=CBEC_384270;Parent=CBEC_384266
I	QG2082_V1	intron	7602507	7602720	.	-	1	Parent=CBEC_384266;ID=CBEC_384266_intron
I	QG2082_V1	CDS	7602721	7602939	.	-	1	ID=CBEC_384279;Parent=CBEC_384266
I	QG2082_V1	exon	7602721	7602939	.	-	.	ID=CBEC_384271;Parent=CBEC_384266
I	QG2082_V1	intron	7602940	7602983	.	-	1	Parent=CBEC_384266;ID=CBEC_384266_intron
I	QG2082_V1	CDS	7602984	7603079	.	-	1	ID=CBEC_384280;Parent=CBEC_384266
I	QG2082_V1	exon	7602984	7603079	.	-	.	ID=CBEC_384272;Parent=CBEC_384266
I	QG2082_V1	intron	7603080	7603125	.	-	0	Parent=CBEC_384266;ID=CBEC_384266_intron
I	QG2082_V1	CDS	7603126	7603193	.	-	0	ID=CBEC_384281;Parent=CBEC_384266
I	QG2082_V1	exon	7603126	7603198	.	-	.	ID=CBEC_384273;Parent=CBEC_384266
I	QG2082_V1	five_prime_UTR	7603194	7603198	.	-	.	ID=CBEC_384282;Parent=CBEC_384266
I	QG2082_V1	exon	7603321	7603380	.	-	.	ID=CBEC_384274;Parent=CBEC_384266
I	QG2082_V1	five_prime_UTR	7603321	7603380	.	-	.	ID=CBEC_384283;Parent=CBEC_384266
I	QG2082_V1	CDS	7603385	7603424	.	+	0	ID=CBEC_384301;Parent=CBEC_384296
I	QG2082_V1	exon	7603385	7603424	.	+	.	ID=CBEC_384297;Parent=CBEC_384296
I	QG2082_V1	gene	7603385	7604236	.	+	.	ID=CBEC_384295;Name=EVM prediction I.1806
I	QG2082_V1	mRNA	7603385	7604236	.	+	.	ID=CBEC_384296;Parent=CBEC_384295;Name=EVM prediction I.1806
I	QG2082_V1	intron	7603425	7603605	.	+	2	Parent=CBEC_384296;ID=CBEC_384296_intron
I	QG2082_V1	CDS	7603606	7603627	.	+	2	ID=CBEC_384302;Parent=CBEC_384296
I	QG2082_V1	exon	7603606	7603627	.	+	.	ID=CBEC_384298;Parent=CBEC_384296
I	QG2082_V1	intron	7603628	7603672	.	+	1	Parent=CBEC_384296;ID=CBEC_384296_intron
I	QG2082_V1	CDS	7603673	7603740	.	+	1	ID=CBEC_384303;Parent=CBEC_384296
I	QG2082_V1	exon	7603673	7603740	.	+	.	ID=CBEC_384299;Parent=CBEC_384296
I	QG2082_V1	intron	7603741	7603787	.	+	2	Parent=CBEC_384296;ID=CBEC_384296_intron
I	QG2082_V1	CDS	7603788	7604236	.	+	2	ID=CBEC_384304;Parent=CBEC_384296
I	QG2082_V1	exon	7603788	7604236	.	+	.	ID=CBEC_384300;Parent=CBEC_384296
I	QG2082_V1	repeat_region	7603795	7603826	.	.	.	X=TCGCAGn_1XXXXSimple_repeat;ID=TCGCAGn_1XXXXSimple_repeat;intact=TRUE
I	QG2082_V1	CDS	7604353	7604363	.	+	0	ID=CBEC_384320;Parent=CBEC_384316
I	QG2082_V1	exon	7604353	7604363	.	+	.	ID=CBEC_384317;Parent=CBEC_384316
I	QG2082_V1	gene	7604353	7605348	.	+	.	ID=CBEC_384315;Name=EVM prediction I.1807;celegans_gene_ids=WBGene00002696;celegans_gene_names=let-504
I	QG2082_V1	mRNA	7604353	7605348	.	+	.	ID=CBEC_384316;Parent=CBEC_384315;Name=EVM prediction I.1807;InterPro=IPR009269,IPR040466;Gene_Ontology=GO:0003682
I	QG2082_V1	intron	7604364	7604405	.	+	1	Parent=CBEC_384316;ID=CBEC_384316_intron
I	QG2082_V1	CDS	7604406	7605180	.	+	1	ID=CBEC_384321;Parent=CBEC_384316
I	QG2082_V1	exon	7604406	7605180	.	+	.	ID=CBEC_384318;Parent=CBEC_384316
I	QG2082_V1	intron	7605181	7605225	.	+	0	Parent=CBEC_384316;ID=CBEC_384316_intron
I	QG2082_V1	CDS	7605226	7605348	.	+	0	ID=CBEC_384322;Parent=CBEC_384316
I	QG2082_V1	exon	7605226	7605348	.	+	.	ID=CBEC_384319;Parent=CBEC_384316
I	QG2082_V1	exon	7605781	7606105	.	-	.	ID=CBEC_384335;Parent=CBEC_384334
I	QG2082_V1	gene	7605781	7607277	.	-	.	ID=CBEC_384333;Name=EVM prediction I.1808;celegans_gene_ids=WBGene00003029;celegans_gene_names=lin-44
I	QG2082_V1	mRNA	7605781	7607277	.	-	.	ID=CBEC_384334;Parent=CBEC_384333;Name=EVM prediction I.1808;InterPro=IPR005817,IPR043158,IPR018161;Gene_Ontology=GO:0005102,GO:0007275,GO:0016055,GO:0005576
I	QG2082_V1	three_prime_UTR	7605781	7605964	.	-	.	ID=CBEC_384350;Parent=CBEC_384334
I	QG2082_V1	CDS	7605965	7606105	.	-	0	ID=CBEC_384342;Parent=CBEC_384334
I	QG2082_V1	intron	7606106	7606146	.	-	0	Parent=CBEC_384334;ID=CBEC_384334_intron
I	QG2082_V1	CDS	7606147	7606239	.	-	0	ID=CBEC_384343;Parent=CBEC_384334
I	QG2082_V1	exon	7606147	7606239	.	-	.	ID=CBEC_384336;Parent=CBEC_384334
I	QG2082_V1	intron	7606240	7606281	.	-	0	Parent=CBEC_384334;ID=CBEC_384334_intron
I	QG2082_V1	CDS	7606282	7606491	.	-	0	ID=CBEC_384344;Parent=CBEC_384334
I	QG2082_V1	exon	7606282	7606491	.	-	.	ID=CBEC_384337;Parent=CBEC_384334
I	QG2082_V1	intron	7606492	7606536	.	-	1	Parent=CBEC_384334;ID=CBEC_384334_intron
I	QG2082_V1	CDS	7606537	7606654	.	-	1	ID=CBEC_384345;Parent=CBEC_384334
I	QG2082_V1	exon	7606537	7606654	.	-	.	ID=CBEC_384338;Parent=CBEC_384334
I	QG2082_V1	intron	7606655	7606702	.	-	2	Parent=CBEC_384334;ID=CBEC_384334_intron
I	QG2082_V1	CDS	7606703	7606841	.	-	2	ID=CBEC_384346;Parent=CBEC_384334
I	QG2082_V1	exon	7606703	7606841	.	-	.	ID=CBEC_384339;Parent=CBEC_384334
I	QG2082_V1	intron	7606842	7606881	.	-	0	Parent=CBEC_384334;ID=CBEC_384334_intron
I	QG2082_V1	CDS	7606882	7607080	.	-	0	ID=CBEC_384347;Parent=CBEC_384334
I	QG2082_V1	exon	7606882	7607080	.	-	.	ID=CBEC_384340;Parent=CBEC_384334
I	QG2082_V1	intron	7607081	7607124	.	-	0	Parent=CBEC_384334;ID=CBEC_384334_intron
I	QG2082_V1	CDS	7607125	7607253	.	-	0	ID=CBEC_384348;Parent=CBEC_384334
I	QG2082_V1	exon	7607125	7607277	.	-	.	ID=CBEC_384341;Parent=CBEC_384334
I	QG2082_V1	five_prime_UTR	7607254	7607277	.	-	.	ID=CBEC_384349;Parent=CBEC_384334
I	QG2082_V1	CDS	7608222	7608351	.	-	1	ID=CBEC_384365;Parent=CBEC_384362
I	QG2082_V1	exon	7608222	7608351	.	-	.	ID=CBEC_384363;Parent=CBEC_384362
I	QG2082_V1	gene	7608222	7608537	.	-	.	ID=CBEC_384361;Name=EVM prediction I.1809;celegans_gene_ids=WBGene00019253;celegans_gene_names=H31G24.1
I	QG2082_V1	mRNA	7608222	7608537	.	-	.	ID=CBEC_384362;Parent=CBEC_384361;Name=EVM prediction I.1809
I	QG2082_V1	intron	7608352	7608397	.	-	0	Parent=CBEC_384362;ID=CBEC_384362_intron
I	QG2082_V1	CDS	7608398	7608537	.	-	0	ID=CBEC_384366;Parent=CBEC_384362
I	QG2082_V1	exon	7608398	7608537	.	-	.	ID=CBEC_384364;Parent=CBEC_384362
I	QG2082_V1	CDS	7608898	7609063	.	-	1	ID=CBEC_384389;Parent=CBEC_384378
I	QG2082_V1	exon	7608898	7609063	.	-	.	ID=CBEC_384379;Parent=CBEC_384378
I	QG2082_V1	gene	7608898	7611204	.	-	.	ID=CBEC_384377;Name=EVM prediction I.1810;celegans_gene_ids=WBGene00009073,WBGene00016063,WBGene00016064;celegans_gene_names=acd-1,delm-1,delm-2
I	QG2082_V1	mRNA	7608898	7611204	.	-	.	ID=CBEC_384378;Parent=CBEC_384377;Name=EVM prediction I.1810;InterPro=IPR001873;Gene_Ontology=GO:0005272,GO:0006814,GO:0016020
I	QG2082_V1	intron	7609064	7609108	.	-	2	Parent=CBEC_384378;ID=CBEC_384378_intron
I	QG2082_V1	CDS	7609109	7609322	.	-	2	ID=CBEC_384390;Parent=CBEC_384378
I	QG2082_V1	exon	7609109	7609322	.	-	.	ID=CBEC_384380;Parent=CBEC_384378
I	QG2082_V1	intron	7609323	7609368	.	-	2	Parent=CBEC_384378;ID=CBEC_384378_intron
I	QG2082_V1	CDS	7609369	7609686	.	-	2	ID=CBEC_384391;Parent=CBEC_384378
I	QG2082_V1	exon	7609369	7609686	.	-	.	ID=CBEC_384381;Parent=CBEC_384378
I	QG2082_V1	intron	7609687	7609730	.	-	0	Parent=CBEC_384378;ID=CBEC_384378_intron
I	QG2082_V1	CDS	7609731	7609896	.	-	0	ID=CBEC_384392;Parent=CBEC_384378
I	QG2082_V1	exon	7609731	7609896	.	-	.	ID=CBEC_384382;Parent=CBEC_384378
I	QG2082_V1	intron	7609897	7609940	.	-	1	Parent=CBEC_384378;ID=CBEC_384378_intron
I	QG2082_V1	CDS	7609941	7610262	.	-	1	ID=CBEC_384393;Parent=CBEC_384378
I	QG2082_V1	exon	7609941	7610262	.	-	.	ID=CBEC_384383;Parent=CBEC_384378
I	QG2082_V1	intron	7610263	7610306	.	-	2	Parent=CBEC_384378;ID=CBEC_384378_intron
I	QG2082_V1	CDS	7610307	7610538	.	-	2	ID=CBEC_384394;Parent=CBEC_384378
I	QG2082_V1	exon	7610307	7610538	.	-	.	ID=CBEC_384384;Parent=CBEC_384378
I	QG2082_V1	intron	7610539	7610585	.	-	0	Parent=CBEC_384378;ID=CBEC_384378_intron
I	QG2082_V1	CDS	7610586	7610673	.	-	0	ID=CBEC_384395;Parent=CBEC_384378
I	QG2082_V1	exon	7610586	7610673	.	-	.	ID=CBEC_384385;Parent=CBEC_384378
I	QG2082_V1	intron	7610674	7610715	.	-	2	Parent=CBEC_384378;ID=CBEC_384378_intron
I	QG2082_V1	CDS	7610716	7610870	.	-	2	ID=CBEC_384396;Parent=CBEC_384378
I	QG2082_V1	exon	7610716	7610870	.	-	.	ID=CBEC_384386;Parent=CBEC_384378
I	QG2082_V1	intron	7610871	7610917	.	-	1	Parent=CBEC_384378;ID=CBEC_384378_intron
I	QG2082_V1	CDS	7610918	7611063	.	-	1	ID=CBEC_384397;Parent=CBEC_384378
I	QG2082_V1	exon	7610918	7611063	.	-	.	ID=CBEC_384387;Parent=CBEC_384378
I	QG2082_V1	intron	7611064	7611106	.	-	0	Parent=CBEC_384378;ID=CBEC_384378_intron
I	QG2082_V1	CDS	7611107	7611204	.	-	0	ID=CBEC_384398;Parent=CBEC_384378
I	QG2082_V1	exon	7611107	7611204	.	-	.	ID=CBEC_384388;Parent=CBEC_384378
I	QG2082_V1	exon	7614285	7614625	.	-	.	ID=CBEC_384411;Parent=CBEC_384410
I	QG2082_V1	gene	7614285	7616979	.	-	.	ID=CBEC_384409;Name=EVM prediction I.1811;celegans_gene_ids=WBGene00016066;celegans_gene_names=acd-2
I	QG2082_V1	mRNA	7614285	7616979	.	-	.	ID=CBEC_384410;Parent=CBEC_384409;Name=EVM prediction I.1811;InterPro=IPR009030,IPR001873;Gene_Ontology=GO:0005272,GO:0006814,GO:0016020
I	QG2082_V1	three_prime_UTR	7614285	7614418	.	-	.	ID=CBEC_384428;Parent=CBEC_384410
I	QG2082_V1	CDS	7614419	7614625	.	-	0	ID=CBEC_384419;Parent=CBEC_384410
I	QG2082_V1	intron	7614626	7614673	.	-	2	Parent=CBEC_384410;ID=CBEC_384410_intron
I	QG2082_V1	CDS	7614674	7615320	.	-	2	ID=CBEC_384420;Parent=CBEC_384410
I	QG2082_V1	exon	7614674	7615320	.	-	.	ID=CBEC_384412;Parent=CBEC_384410
I	QG2082_V1	intron	7615321	7615367	.	-	0	Parent=CBEC_384410;ID=CBEC_384410_intron
I	QG2082_V1	CDS	7615368	7615533	.	-	0	ID=CBEC_384421;Parent=CBEC_384410
I	QG2082_V1	exon	7615368	7615533	.	-	.	ID=CBEC_384413;Parent=CBEC_384410
I	QG2082_V1	intron	7615534	7615577	.	-	1	Parent=CBEC_384410;ID=CBEC_384410_intron
I	QG2082_V1	CDS	7615578	7615899	.	-	1	ID=CBEC_384422;Parent=CBEC_384410
I	QG2082_V1	exon	7615578	7615899	.	-	.	ID=CBEC_384414;Parent=CBEC_384410
I	QG2082_V1	intron	7615900	7615943	.	-	2	Parent=CBEC_384410;ID=CBEC_384410_intron
I	QG2082_V1	CDS	7615944	7616064	.	-	2	ID=CBEC_384423;Parent=CBEC_384410
I	QG2082_V1	exon	7615944	7616064	.	-	.	ID=CBEC_384415;Parent=CBEC_384410
I	QG2082_V1	intron	7616065	7616108	.	-	2	Parent=CBEC_384410;ID=CBEC_384410_intron
I	QG2082_V1	CDS	7616109	7616462	.	-	2	ID=CBEC_384424;Parent=CBEC_384410
I	QG2082_V1	exon	7616109	7616462	.	-	.	ID=CBEC_384416;Parent=CBEC_384410
I	QG2082_V1	intron	7616463	7616752	.	-	1	Parent=CBEC_384410;ID=CBEC_384410_intron
I	QG2082_V1	CDS	7616753	7616868	.	-	1	ID=CBEC_384425;Parent=CBEC_384410
I	QG2082_V1	exon	7616753	7616868	.	-	.	ID=CBEC_384417;Parent=CBEC_384410
I	QG2082_V1	intron	7616869	7616913	.	-	0	Parent=CBEC_384410;ID=CBEC_384410_intron
I	QG2082_V1	CDS	7616914	7616918	.	-	0	ID=CBEC_384426;Parent=CBEC_384410
I	QG2082_V1	exon	7616914	7616979	.	-	.	ID=CBEC_384418;Parent=CBEC_384410
I	QG2082_V1	five_prime_UTR	7616919	7616979	.	-	.	ID=CBEC_384427;Parent=CBEC_384410
I	QG2082_V1	repeat_region	7619217	7619240	.	.	.	X=TCn_33XXXXSimple_repeat;ID=TCn_33XXXXSimple_repeat;intact=TRUE
I	QG2082_V1	CDS	7619740	7619839	.	-	1	ID=CBEC_384480;Parent=CBEC_384440
I	QG2082_V1	exon	7619740	7619839	.	-	.	ID=CBEC_384441;Parent=CBEC_384440
I	QG2082_V1	gene	7619740	7659807	.	-	.	ID=CBEC_384439;Name=EVM prediction I.1812;celegans_gene_ids=WBGene00006820;celegans_gene_names=unc-89
I	QG2082_V1	mRNA	7619740	7659807	.	-	.	ID=CBEC_384440;Parent=CBEC_384439;Name=EVM prediction I.1812;InterPro=IPR007110,IPR003961,IPR036179,IPR000719,IPR013783,IPR000219,IPR013106,IPR036116,IPR035899,IPR011009,IPR003599,IPR001849,IPR003598,IPR007850,IPR011993,IPR013098;Gene_Ontology=GO:0005515,GO:0004672,GO:0005524,GO:0006468,GO:0005085
I	QG2082_V1	intron	7619840	7619882	.	-	0	Parent=CBEC_384440;ID=CBEC_384440_intron
I	QG2082_V1	CDS	7619883	7620670	.	-	0	ID=CBEC_384481;Parent=CBEC_384440
I	QG2082_V1	exon	7619883	7620670	.	-	.	ID=CBEC_384442;Parent=CBEC_384440
I	QG2082_V1	intron	7620671	7620714	.	-	2	Parent=CBEC_384440;ID=CBEC_384440_intron
I	QG2082_V1	CDS	7620715	7621499	.	-	2	ID=CBEC_384482;Parent=CBEC_384440
I	QG2082_V1	exon	7620715	7621499	.	-	.	ID=CBEC_384443;Parent=CBEC_384440
I	QG2082_V1	intron	7621500	7621544	.	-	0	Parent=CBEC_384440;ID=CBEC_384440_intron
I	QG2082_V1	CDS	7621545	7621866	.	-	0	ID=CBEC_384483;Parent=CBEC_384440
I	QG2082_V1	exon	7621545	7621866	.	-	.	ID=CBEC_384444;Parent=CBEC_384440
I	QG2082_V1	intron	7621867	7621909	.	-	0	Parent=CBEC_384440;ID=CBEC_384440_intron
I	QG2082_V1	CDS	7621910	7622437	.	-	0	ID=CBEC_384484;Parent=CBEC_384440
I	QG2082_V1	exon	7621910	7622437	.	-	.	ID=CBEC_384445;Parent=CBEC_384440
I	QG2082_V1	intron	7622438	7623161	.	-	0	Parent=CBEC_384440;ID=CBEC_384440_intron
I	QG2082_V1	CDS	7623162	7623362	.	-	0	ID=CBEC_384485;Parent=CBEC_384440
I	QG2082_V1	exon	7623162	7623362	.	-	.	ID=CBEC_384446;Parent=CBEC_384440
I	QG2082_V1	intron	7623363	7623562	.	-	2	Parent=CBEC_384440;ID=CBEC_384440_intron
I	QG2082_V1	CDS	7623563	7623960	.	-	2	ID=CBEC_384486;Parent=CBEC_384440
I	QG2082_V1	exon	7623563	7623960	.	-	.	ID=CBEC_384447;Parent=CBEC_384440
I	QG2082_V1	intron	7623961	7624007	.	-	1	Parent=CBEC_384440;ID=CBEC_384440_intron
I	QG2082_V1	CDS	7624008	7624117	.	-	1	ID=CBEC_384487;Parent=CBEC_384440
I	QG2082_V1	exon	7624008	7624117	.	-	.	ID=CBEC_384448;Parent=CBEC_384440
I	QG2082_V1	intron	7624118	7624164	.	-	0	Parent=CBEC_384440;ID=CBEC_384440_intron
I	QG2082_V1	CDS	7624165	7624451	.	-	0	ID=CBEC_384488;Parent=CBEC_384440
I	QG2082_V1	exon	7624165	7624451	.	-	.	ID=CBEC_384449;Parent=CBEC_384440
I	QG2082_V1	intron	7624452	7624603	.	-	1	Parent=CBEC_384440;ID=CBEC_384440_intron
I	QG2082_V1	CDS	7624604	7624868	.	-	1	ID=CBEC_384489;Parent=CBEC_384440
I	QG2082_V1	exon	7624604	7624868	.	-	.	ID=CBEC_384450;Parent=CBEC_384440
I	QG2082_V1	intron	7624869	7624913	.	-	1	Parent=CBEC_384440;ID=CBEC_384440_intron
I	QG2082_V1	CDS	7624914	7625270	.	-	1	ID=CBEC_384490;Parent=CBEC_384440
I	QG2082_V1	exon	7624914	7625270	.	-	.	ID=CBEC_384451;Parent=CBEC_384440
I	QG2082_V1	intron	7625271	7626339	.	-	1	Parent=CBEC_384440;ID=CBEC_384440_intron
I	QG2082_V1	repeat_region	7625449	7625474	.	.	.	X=TATCn_1XXXXSimple_repeat;ID=TATCn_1XXXXSimple_repeat;intact=TRUE
I	QG2082_V1	CDS	7626340	7626531	.	-	1	ID=CBEC_384491;Parent=CBEC_384440
I	QG2082_V1	exon	7626340	7626531	.	-	.	ID=CBEC_384452;Parent=CBEC_384440
I	QG2082_V1	intron	7626532	7627827	.	-	2	Parent=CBEC_384440;ID=CBEC_384440_intron
I	QG2082_V1	CDS	7627828	7627927	.	-	2	ID=CBEC_384492;Parent=CBEC_384440
I	QG2082_V1	exon	7627828	7627927	.	-	.	ID=CBEC_384453;Parent=CBEC_384440
I	QG2082_V1	intron	7627928	7627975	.	-	0	Parent=CBEC_384440;ID=CBEC_384440_intron
I	QG2082_V1	CDS	7627976	7628144	.	-	0	ID=CBEC_384493;Parent=CBEC_384440
I	QG2082_V1	exon	7627976	7628144	.	-	.	ID=CBEC_384454;Parent=CBEC_384440
I	QG2082_V1	intron	7628145	7628189	.	-	2	Parent=CBEC_384440;ID=CBEC_384440_intron
I	QG2082_V1	CDS	7628190	7628302	.	-	2	ID=CBEC_384494;Parent=CBEC_384440
I	QG2082_V1	exon	7628190	7628302	.	-	.	ID=CBEC_384455;Parent=CBEC_384440
I	QG2082_V1	intron	7628303	7628350	.	-	0	Parent=CBEC_384440;ID=CBEC_384440_intron
I	QG2082_V1	CDS	7628351	7629710	.	-	0	ID=CBEC_384495;Parent=CBEC_384440
I	QG2082_V1	exon	7628351	7629710	.	-	.	ID=CBEC_384456;Parent=CBEC_384440
I	QG2082_V1	intron	7629711	7630829	.	-	2	Parent=CBEC_384440;ID=CBEC_384440_intron
I	QG2082_V1	CDS	7630830	7630933	.	-	2	ID=CBEC_384496;Parent=CBEC_384440
I	QG2082_V1	exon	7630830	7630933	.	-	.	ID=CBEC_384457;Parent=CBEC_384440
I	QG2082_V1	intron	7630934	7632217	.	-	0	Parent=CBEC_384440;ID=CBEC_384440_intron
I	QG2082_V1	CDS	7632218	7632794	.	-	0	ID=CBEC_384497;Parent=CBEC_384440
I	QG2082_V1	exon	7632218	7632794	.	-	.	ID=CBEC_384458;Parent=CBEC_384440
I	QG2082_V1	intron	7632795	7632849	.	-	2	Parent=CBEC_384440;ID=CBEC_384440_intron
I	QG2082_V1	CDS	7632850	7638920	.	-	2	ID=CBEC_384498;Parent=CBEC_384440
I	QG2082_V1	exon	7632850	7638920	.	-	.	ID=CBEC_384459;Parent=CBEC_384440
I	QG2082_V1	intron	7638921	7639011	.	-	2	Parent=CBEC_384440;ID=CBEC_384440_intron
I	QG2082_V1	CDS	7639012	7641171	.	-	2	ID=CBEC_384499;Parent=CBEC_384440
I	QG2082_V1	exon	7639012	7641171	.	-	.	ID=CBEC_384460;Parent=CBEC_384440
I	QG2082_V1	intron	7641172	7641283	.	-	0	Parent=CBEC_384440;ID=CBEC_384440_intron
I	QG2082_V1	CDS	7641284	7641440	.	-	0	ID=CBEC_384500;Parent=CBEC_384440
I	QG2082_V1	exon	7641284	7641440	.	-	.	ID=CBEC_384461;Parent=CBEC_384440
I	QG2082_V1	intron	7641441	7641488	.	-	0	Parent=CBEC_384440;ID=CBEC_384440_intron
I	QG2082_V1	CDS	7641489	7644578	.	-	0	ID=CBEC_384501;Parent=CBEC_384440
I	QG2082_V1	exon	7641489	7644578	.	-	.	ID=CBEC_384462;Parent=CBEC_384440
I	QG2082_V1	intron	7644579	7644621	.	-	0	Parent=CBEC_384440;ID=CBEC_384440_intron
I	QG2082_V1	CDS	7644622	7644978	.	-	0	ID=CBEC_384502;Parent=CBEC_384440
I	QG2082_V1	exon	7644622	7644978	.	-	.	ID=CBEC_384463;Parent=CBEC_384440
I	QG2082_V1	intron	7644979	7645669	.	-	0	Parent=CBEC_384440;ID=CBEC_384440_intron
I	QG2082_V1	CDS	7645670	7647223	.	-	0	ID=CBEC_384503;Parent=CBEC_384440
I	QG2082_V1	exon	7645670	7647223	.	-	.	ID=CBEC_384464;Parent=CBEC_384440
I	QG2082_V1	intron	7647224	7647584	.	-	0	Parent=CBEC_384440;ID=CBEC_384440_intron
I	QG2082_V1	CDS	7647585	7647659	.	-	0	ID=CBEC_384504;Parent=CBEC_384440
I	QG2082_V1	exon	7647585	7647659	.	-	.	ID=CBEC_384465;Parent=CBEC_384440
I	QG2082_V1	intron	7647660	7648501	.	-	0	Parent=CBEC_384440;ID=CBEC_384440_intron
I	QG2082_V1	repeat_region	7648014	7648133	.	.	.	X=Cluster109_3XXXXUnknown;ID=Cluster109_3XXXXUnknown;intact=TRUE
I	QG2082_V1	CDS	7648502	7648687	.	-	0	ID=CBEC_384505;Parent=CBEC_384440
I	QG2082_V1	exon	7648502	7648687	.	-	.	ID=CBEC_384466;Parent=CBEC_384440
I	QG2082_V1	intron	7648688	7648735	.	-	1	Parent=CBEC_384440;ID=CBEC_384440_intron
I	QG2082_V1	CDS	7648736	7649219	.	-	1	ID=CBEC_384506;Parent=CBEC_384440
I	QG2082_V1	exon	7648736	7649219	.	-	.	ID=CBEC_384467;Parent=CBEC_384440
I	QG2082_V1	intron	7649220	7649263	.	-	0	Parent=CBEC_384440;ID=CBEC_384440_intron
I	QG2082_V1	CDS	7649264	7649451	.	-	0	ID=CBEC_384507;Parent=CBEC_384440
I	QG2082_V1	exon	7649264	7649451	.	-	.	ID=CBEC_384468;Parent=CBEC_384440
I	QG2082_V1	intron	7649452	7650226	.	-	0	Parent=CBEC_384440;ID=CBEC_384440_intron
I	QG2082_V1	CDS	7650227	7650442	.	-	0	ID=CBEC_384508;Parent=CBEC_384440
I	QG2082_V1	exon	7650227	7650442	.	-	.	ID=CBEC_384469;Parent=CBEC_384440
I	QG2082_V1	repeat_region	7650269	7650287	.	.	.	X=CTCn_12XXXXSimple_repeat;ID=CTCn_12XXXXSimple_repeat;intact=TRUE
I	QG2082_V1	intron	7650443	7650489	.	-	0	Parent=CBEC_384440;ID=CBEC_384440_intron
I	QG2082_V1	CDS	7650490	7650558	.	-	0	ID=CBEC_384509;Parent=CBEC_384440
I	QG2082_V1	exon	7650490	7650558	.	-	.	ID=CBEC_384470;Parent=CBEC_384440
I	QG2082_V1	intron	7650559	7650605	.	-	0	Parent=CBEC_384440;ID=CBEC_384440_intron
I	QG2082_V1	CDS	7650606	7651349	.	-	0	ID=CBEC_384510;Parent=CBEC_384440
I	QG2082_V1	exon	7650606	7651349	.	-	.	ID=CBEC_384471;Parent=CBEC_384440
I	QG2082_V1	intron	7651350	7651394	.	-	2	Parent=CBEC_384440;ID=CBEC_384440_intron
I	QG2082_V1	CDS	7651395	7651621	.	-	2	ID=CBEC_384511;Parent=CBEC_384440
I	QG2082_V1	exon	7651395	7651621	.	-	.	ID=CBEC_384472;Parent=CBEC_384440
I	QG2082_V1	intron	7651622	7651668	.	-	2	Parent=CBEC_384440;ID=CBEC_384440_intron
I	QG2082_V1	CDS	7651669	7651779	.	-	2	ID=CBEC_384512;Parent=CBEC_384440
I	QG2082_V1	exon	7651669	7651779	.	-	.	ID=CBEC_384473;Parent=CBEC_384440
I	QG2082_V1	intron	7651780	7652017	.	-	2	Parent=CBEC_384440;ID=CBEC_384440_intron
I	QG2082_V1	CDS	7652018	7652155	.	-	2	ID=CBEC_384513;Parent=CBEC_384440
I	QG2082_V1	exon	7652018	7652155	.	-	.	ID=CBEC_384474;Parent=CBEC_384440
I	QG2082_V1	intron	7652156	7653187	.	-	1	Parent=CBEC_384440;ID=CBEC_384440_intron
I	QG2082_V1	repeat_region	7652371	7652389	.	.	.	X=AAGn_16XXXXSimple_repeat;ID=AAGn_16XXXXSimple_repeat;intact=TRUE
I	QG2082_V1	repeat_region	7652394	7652429	.	.	.	X=TGn_5XXXXSimple_repeat;ID=TGn_5XXXXSimple_repeat;intact=TRUE
I	QG2082_V1	CDS	7653188	7653270	.	-	1	ID=CBEC_384514;Parent=CBEC_384440
I	QG2082_V1	exon	7653188	7653270	.	-	.	ID=CBEC_384475;Parent=CBEC_384440
I	QG2082_V1	intron	7653271	7653315	.	-	0	Parent=CBEC_384440;ID=CBEC_384440_intron
I	QG2082_V1	CDS	7653316	7653536	.	-	0	ID=CBEC_384515;Parent=CBEC_384440
I	QG2082_V1	exon	7653316	7653536	.	-	.	ID=CBEC_384476;Parent=CBEC_384440
I	QG2082_V1	intron	7653537	7653580	.	-	1	Parent=CBEC_384440;ID=CBEC_384440_intron
I	QG2082_V1	CDS	7653581	7653659	.	-	1	ID=CBEC_384516;Parent=CBEC_384440
I	QG2082_V1	exon	7653581	7653659	.	-	.	ID=CBEC_384477;Parent=CBEC_384440
I	QG2082_V1	intron	7653660	7653702	.	-	0	Parent=CBEC_384440;ID=CBEC_384440_intron
I	QG2082_V1	CDS	7653703	7653884	.	-	0	ID=CBEC_384517;Parent=CBEC_384440
I	QG2082_V1	exon	7653703	7653884	.	-	.	ID=CBEC_384478;Parent=CBEC_384440
I	QG2082_V1	intron	7653885	7659644	.	-	1	Parent=CBEC_384440;ID=CBEC_384440_intron
I	QG2082_V1	repeat_region	7655841	7655841	.	.	.	X=Cluster805_1XXXXUnknown;ID=Cluster805_1XXXXUnknown;intact=TRUE
I	QG2082_V1	repeat_region	7655842	7655931	.	.	.	X=Cluster1104_1XXXXUnknown;ID=Cluster1104_1XXXXUnknown;intact=TRUE
I	QG2082_V1	repeat_region	7655932	7655952	.	.	.	X=Cluster805_2XXXXUnknown;ID=Cluster805_2XXXXUnknown;intact=TRUE
I	QG2082_V1	repeat_region	7655953	7656022	.	.	.	X=Cluster805_2XXXXUnknown;ID=Cluster805_2XXXXUnknown;intact=TRUE
I	QG2082_V1	repeat_region	7658028	7658256	.	.	.	X=Cluster792_23XXXXUnknown;ID=Cluster792_23XXXXUnknown;intact=TRUE
I	QG2082_V1	repeat_region	7658982	7659048	.	.	.	X=GATn_9XXXXSimple_repeat;ID=GATn_9XXXXSimple_repeat;intact=TRUE
I	QG2082_V1	repeat_region	7659245	7659279	.	.	.	X=A-rich_344XXXXA-rich;ID=A-rich_344XXXXA-rich;intact=TRUE
I	QG2082_V1	repeat_region	7659441	7659476	.	.	.	X=A-rich_345XXXXA-rich;ID=A-rich_345XXXXA-rich;intact=TRUE
I	QG2082_V1	CDS	7659645	7659807	.	-	1	ID=CBEC_384518;Parent=CBEC_384440
I	QG2082_V1	exon	7659645	7659807	.	-	.	ID=CBEC_384479;Parent=CBEC_384440
I	QG2082_V1	repeat_region	7661496	7661537	.	.	.	X=CAn_11XXXXSimple_repeat;ID=CAn_11XXXXSimple_repeat;intact=TRUE
I	QG2082_V1	repeat_region	7662059	7662089	.	.	.	X=Cluster305_585XXXXDNA-TcMar-Tc1;ID=Cluster305_585XXXXDNA-TcMar-Tc1;intact=TRUE
I	QG2082_V1	repeat_region	7662090	7662160	.	.	.	X=Cluster305_586XXXXDNA-TcMar-Tc1;ID=Cluster305_586XXXXDNA-TcMar-Tc1;intact=TRUE
I	QG2082_V1	repeat_region	7662250	7662325	.	.	.	X=Cluster305_587XXXXDNA-TcMar-Tc1;ID=Cluster305_587XXXXDNA-TcMar-Tc1;intact=TRUE
I	QG2082_V1	repeat_region	7662326	7662356	.	.	.	X=Cluster305_588XXXXDNA-TcMar-Tc1;ID=Cluster305_588XXXXDNA-TcMar-Tc1;intact=TRUE
I	QG2082_V1	CDS	7664011	7664073	.	+	0	ID=CBEC_384562;Parent=CBEC_384530
I	QG2082_V1	exon	7664011	7664073	.	+	.	ID=CBEC_384531;Parent=CBEC_384530
I	QG2082_V1	gene	7664011	7688877	.	+	.	ID=CBEC_384529;Name=EVM prediction I.1813;celegans_gene_ids=WBGene00006805;celegans_gene_names=unc-73
I	QG2082_V1	mRNA	7664011	7688877	.	+	.	ID=CBEC_384530;Parent=CBEC_384529;Name=EVM prediction I.1813;InterPro=IPR036028,IPR035899,IPR036116,IPR001331,IPR000219,IPR001251,IPR013783,IPR011993,IPR001849,IPR007110,IPR003961,IPR001452,IPR018159,IPR013098,IPR036179;Gene_Ontology=GO:0005515,GO:0005085,GO:0035556
I	QG2082_V1	intron	7664074	7665247	.	+	0	Parent=CBEC_384530;ID=CBEC_384530_intron
I	QG2082_V1	repeat_region	7664901	7664919	.	.	.	X=CAn_12XXXXSimple_repeat;ID=CAn_12XXXXSimple_repeat;intact=TRUE
I	QG2082_V1	CDS	7665248	7665417	.	+	0	ID=CBEC_384563;Parent=CBEC_384530
I	QG2082_V1	exon	7665248	7665417	.	+	.	ID=CBEC_384532;Parent=CBEC_384530
I	QG2082_V1	intron	7665418	7665595	.	+	1	Parent=CBEC_384530;ID=CBEC_384530_intron
I	QG2082_V1	CDS	7665596	7665683	.	+	1	ID=CBEC_384564;Parent=CBEC_384530
I	QG2082_V1	exon	7665596	7665683	.	+	.	ID=CBEC_384533;Parent=CBEC_384530
I	QG2082_V1	intron	7665684	7665732	.	+	0	Parent=CBEC_384530;ID=CBEC_384530_intron
I	QG2082_V1	CDS	7665733	7666137	.	+	0	ID=CBEC_384565;Parent=CBEC_384530
I	QG2082_V1	exon	7665733	7666137	.	+	.	ID=CBEC_384534;Parent=CBEC_384530
I	QG2082_V1	intron	7666138	7666183	.	+	0	Parent=CBEC_384530;ID=CBEC_384530_intron
I	QG2082_V1	CDS	7666184	7666287	.	+	0	ID=CBEC_384566;Parent=CBEC_384530
I	QG2082_V1	exon	7666184	7666287	.	+	.	ID=CBEC_384535;Parent=CBEC_384530
I	QG2082_V1	intron	7666288	7666337	.	+	1	Parent=CBEC_384530;ID=CBEC_384530_intron
I	QG2082_V1	CDS	7666338	7666623	.	+	1	ID=CBEC_384567;Parent=CBEC_384530
I	QG2082_V1	exon	7666338	7666623	.	+	.	ID=CBEC_384536;Parent=CBEC_384530
I	QG2082_V1	intron	7666624	7666665	.	+	0	Parent=CBEC_384530;ID=CBEC_384530_intron
I	QG2082_V1	CDS	7666666	7667049	.	+	0	ID=CBEC_384568;Parent=CBEC_384530
I	QG2082_V1	exon	7666666	7667049	.	+	.	ID=CBEC_384537;Parent=CBEC_384530
I	QG2082_V1	intron	7667050	7667101	.	+	0	Parent=CBEC_384530;ID=CBEC_384530_intron
I	QG2082_V1	CDS	7667102	7667342	.	+	0	ID=CBEC_384569;Parent=CBEC_384530
I	QG2082_V1	exon	7667102	7667342	.	+	.	ID=CBEC_384538;Parent=CBEC_384530
I	QG2082_V1	intron	7667343	7667467	.	+	2	Parent=CBEC_384530;ID=CBEC_384530_intron
I	QG2082_V1	repeat_region	7667368	7667394	.	.	.	X=Cluster1128_17XXXXDNA-TcMar-Tc1;ID=Cluster1128_17XXXXDNA-TcMar-Tc1;intact=TRUE
I	QG2082_V1	CDS	7667468	7667845	.	+	2	ID=CBEC_384570;Parent=CBEC_384530
I	QG2082_V1	exon	7667468	7667845	.	+	.	ID=CBEC_384539;Parent=CBEC_384530
I	QG2082_V1	intron	7667846	7667892	.	+	2	Parent=CBEC_384530;ID=CBEC_384530_intron
I	QG2082_V1	CDS	7667893	7668889	.	+	2	ID=CBEC_384571;Parent=CBEC_384530
I	QG2082_V1	exon	7667893	7668889	.	+	.	ID=CBEC_384540;Parent=CBEC_384530
I	QG2082_V1	intron	7668890	7669027	.	+	1	Parent=CBEC_384530;ID=CBEC_384530_intron
I	QG2082_V1	CDS	7669028	7669129	.	+	1	ID=CBEC_384572;Parent=CBEC_384530
I	QG2082_V1	exon	7669028	7669129	.	+	.	ID=CBEC_384541;Parent=CBEC_384530
I	QG2082_V1	intron	7669130	7669303	.	+	1	Parent=CBEC_384530;ID=CBEC_384530_intron
I	QG2082_V1	CDS	7669304	7669553	.	+	1	ID=CBEC_384573;Parent=CBEC_384530
I	QG2082_V1	exon	7669304	7669553	.	+	.	ID=CBEC_384542;Parent=CBEC_384530
I	QG2082_V1	intron	7669554	7669983	.	+	0	Parent=CBEC_384530;ID=CBEC_384530_intron
I	QG2082_V1	repeat_region	7669681	7669736	.	.	.	X=Cluster146_10XXXXUnknown;ID=Cluster146_10XXXXUnknown;intact=TRUE
I	QG2082_V1	CDS	7669984	7670222	.	+	0	ID=CBEC_384574;Parent=CBEC_384530
I	QG2082_V1	exon	7669984	7670222	.	+	.	ID=CBEC_384543;Parent=CBEC_384530
I	QG2082_V1	intron	7670223	7670269	.	+	1	Parent=CBEC_384530;ID=CBEC_384530_intron
I	QG2082_V1	CDS	7670270	7670380	.	+	1	ID=CBEC_384575;Parent=CBEC_384530
I	QG2082_V1	exon	7670270	7670380	.	+	.	ID=CBEC_384544;Parent=CBEC_384530
I	QG2082_V1	intron	7670381	7670426	.	+	1	Parent=CBEC_384530;ID=CBEC_384530_intron
I	QG2082_V1	CDS	7670427	7670817	.	+	1	ID=CBEC_384576;Parent=CBEC_384530
I	QG2082_V1	exon	7670427	7670817	.	+	.	ID=CBEC_384545;Parent=CBEC_384530
I	QG2082_V1	intron	7670818	7670863	.	+	0	Parent=CBEC_384530;ID=CBEC_384530_intron
I	QG2082_V1	CDS	7670864	7671046	.	+	0	ID=CBEC_384577;Parent=CBEC_384530
I	QG2082_V1	exon	7670864	7671046	.	+	.	ID=CBEC_384546;Parent=CBEC_384530
I	QG2082_V1	intron	7671047	7671092	.	+	0	Parent=CBEC_384530;ID=CBEC_384530_intron
I	QG2082_V1	CDS	7671093	7671437	.	+	0	ID=CBEC_384578;Parent=CBEC_384530
I	QG2082_V1	exon	7671093	7671437	.	+	.	ID=CBEC_384547;Parent=CBEC_384530
I	QG2082_V1	intron	7671438	7675244	.	+	0	Parent=CBEC_384530;ID=CBEC_384530_intron
I	QG2082_V1	repeat_region	7673093	7673147	.	.	.	X=TCATCn_2XXXXSimple_repeat;ID=TCATCn_2XXXXSimple_repeat;intact=TRUE
I	QG2082_V1	repeat_region	7673711	7673768	.	.	.	X=CCTCATn_1XXXXSimple_repeat;ID=CCTCATn_1XXXXSimple_repeat;intact=TRUE
I	QG2082_V1	repeat_region	7674674	7674719	.	.	.	X=CTCCCTTn_1XXXXSimple_repeat;ID=CTCCCTTn_1XXXXSimple_repeat;intact=TRUE
I	QG2082_V1	CDS	7675245	7675331	.	+	0	ID=CBEC_384579;Parent=CBEC_384530
I	QG2082_V1	exon	7675245	7675331	.	+	.	ID=CBEC_384548;Parent=CBEC_384530
I	QG2082_V1	intron	7675332	7675580	.	+	0	Parent=CBEC_384530;ID=CBEC_384530_intron
I	QG2082_V1	CDS	7675581	7675683	.	+	0	ID=CBEC_384580;Parent=CBEC_384530
I	QG2082_V1	exon	7675581	7675683	.	+	.	ID=CBEC_384549;Parent=CBEC_384530
I	QG2082_V1	intron	7675684	7679988	.	+	2	Parent=CBEC_384530;ID=CBEC_384530_intron
I	QG2082_V1	repeat_region	7676337	7676408	.	.	.	X=TTCTCTTn_2XXXXSimple_repeat;ID=TTCTCTTn_2XXXXSimple_repeat;intact=TRUE
I	QG2082_V1	repeat_region	7677218	7677251	.	.	.	X=GA-rich_241XXXXGA-rich;ID=GA-rich_241XXXXGA-rich;intact=TRUE
I	QG2082_V1	repeat_region	7677376	7677752	.	.	.	X=Cluster95_48XXXXUnknown;ID=Cluster95_48XXXXUnknown;intact=TRUE
I	QG2082_V1	repeat_region	7677819	7677843	.	.	.	X=CTTn_72XXXXSimple_repeat;ID=CTTn_72XXXXSimple_repeat;intact=TRUE
I	QG2082_V1	repeat_region	7678529	7678582	.	.	.	X=TTATATn_1XXXXSimple_repeat;ID=TTATATn_1XXXXSimple_repeat;intact=TRUE
I	QG2082_V1	repeat_region	7679075	7679105	.	.	.	X=AGAGAAn_1XXXXSimple_repeat;ID=AGAGAAn_1XXXXSimple_repeat;intact=TRUE
I	QG2082_V1	CDS	7679989	7680061	.	+	2	ID=CBEC_384581;Parent=CBEC_384530
I	QG2082_V1	exon	7679989	7680061	.	+	.	ID=CBEC_384550;Parent=CBEC_384530
I	QG2082_V1	intron	7680062	7685159	.	+	1	Parent=CBEC_384530;ID=CBEC_384530_intron
I	QG2082_V1	repeat_region	7680255	7680284	.	.	.	X=GA-rich_242XXXXGA-rich;ID=GA-rich_242XXXXGA-rich;intact=TRUE
I	QG2082_V1	repeat_region	7681617	7681656	.	.	.	X=CATCCTn_2XXXXSimple_repeat;ID=CATCCTn_2XXXXSimple_repeat;intact=TRUE
I	QG2082_V1	repeat_region	7681672	7681699	.	.	.	X=GA-rich_243XXXXGA-rich;ID=GA-rich_243XXXXGA-rich;intact=TRUE
I	QG2082_V1	repeat_region	7682606	7682630	.	.	.	X=GGAn_3XXXXSimple_repeat;ID=GGAn_3XXXXSimple_repeat;intact=TRUE
I	QG2082_V1	repeat_region	7682766	7682785	.	.	.	X=TCTn_109XXXXSimple_repeat;ID=TCTn_109XXXXSimple_repeat;intact=TRUE
I	QG2082_V1	repeat_region	7683984	7684015	.	.	.	X=TGTGTn_1XXXXSimple_repeat;ID=TGTGTn_1XXXXSimple_repeat;intact=TRUE
I	QG2082_V1	repeat_region	7684123	7684163	.	.	.	X=TCGCn_1XXXXSimple_repeat;ID=TCGCn_1XXXXSimple_repeat;intact=TRUE
I	QG2082_V1	repeat_region	7684260	7684371	.	.	.	X=CGTn_5XXXXSimple_repeat;ID=CGTn_5XXXXSimple_repeat;intact=TRUE
I	QG2082_V1	repeat_region	7684868	7685039	.	.	.	X=Cluster1098_2XXXXUnknown;ID=Cluster1098_2XXXXUnknown;intact=TRUE
I	QG2082_V1	CDS	7685160	7685283	.	+	1	ID=CBEC_384582;Parent=CBEC_384530
I	QG2082_V1	exon	7685160	7685283	.	+	.	ID=CBEC_384551;Parent=CBEC_384530
I	QG2082_V1	intron	7685284	7685331	.	+	0	Parent=CBEC_384530;ID=CBEC_384530_intron
I	QG2082_V1	CDS	7685332	7686138	.	+	0	ID=CBEC_384583;Parent=CBEC_384530
I	QG2082_V1	exon	7685332	7686138	.	+	.	ID=CBEC_384552;Parent=CBEC_384530
I	QG2082_V1	intron	7686139	7686184	.	+	0	Parent=CBEC_384530;ID=CBEC_384530_intron
I	QG2082_V1	CDS	7686185	7686442	.	+	0	ID=CBEC_384584;Parent=CBEC_384530
I	QG2082_V1	exon	7686185	7686442	.	+	.	ID=CBEC_384553;Parent=CBEC_384530
I	QG2082_V1	intron	7686443	7686489	.	+	0	Parent=CBEC_384530;ID=CBEC_384530_intron
I	QG2082_V1	CDS	7686490	7686737	.	+	0	ID=CBEC_384585;Parent=CBEC_384530
I	QG2082_V1	exon	7686490	7686737	.	+	.	ID=CBEC_384554;Parent=CBEC_384530
I	QG2082_V1	intron	7686738	7686785	.	+	1	Parent=CBEC_384530;ID=CBEC_384530_intron
I	QG2082_V1	CDS	7686786	7686951	.	+	1	ID=CBEC_384586;Parent=CBEC_384530
I	QG2082_V1	exon	7686786	7686951	.	+	.	ID=CBEC_384555;Parent=CBEC_384530
I	QG2082_V1	intron	7686952	7687724	.	+	0	Parent=CBEC_384530;ID=CBEC_384530_intron
I	QG2082_V1	CDS	7687725	7687796	.	+	0	ID=CBEC_384587;Parent=CBEC_384530
I	QG2082_V1	exon	7687725	7687796	.	+	.	ID=CBEC_384556;Parent=CBEC_384530
I	QG2082_V1	intron	7687797	7687867	.	+	0	Parent=CBEC_384530;ID=CBEC_384530_intron
I	QG2082_V1	CDS	7687868	7687995	.	+	0	ID=CBEC_384588;Parent=CBEC_384530
I	QG2082_V1	exon	7687868	7687995	.	+	.	ID=CBEC_384557;Parent=CBEC_384530
I	QG2082_V1	intron	7687996	7688042	.	+	1	Parent=CBEC_384530;ID=CBEC_384530_intron
I	QG2082_V1	CDS	7688043	7688260	.	+	1	ID=CBEC_384589;Parent=CBEC_384530
I	QG2082_V1	exon	7688043	7688260	.	+	.	ID=CBEC_384558;Parent=CBEC_384530
I	QG2082_V1	intron	7688261	7688304	.	+	2	Parent=CBEC_384530;ID=CBEC_384530_intron
I	QG2082_V1	CDS	7688305	7688499	.	+	2	ID=CBEC_384590;Parent=CBEC_384530
I	QG2082_V1	exon	7688305	7688499	.	+	.	ID=CBEC_384559;Parent=CBEC_384530
I	QG2082_V1	intron	7688500	7688544	.	+	2	Parent=CBEC_384530;ID=CBEC_384530_intron
I	QG2082_V1	CDS	7688545	7688649	.	+	2	ID=CBEC_384591;Parent=CBEC_384530
I	QG2082_V1	exon	7688545	7688649	.	+	.	ID=CBEC_384560;Parent=CBEC_384530
I	QG2082_V1	intron	7688650	7688695	.	+	2	Parent=CBEC_384530;ID=CBEC_384530_intron
I	QG2082_V1	CDS	7688696	7688877	.	+	2	ID=CBEC_384592;Parent=CBEC_384530
I	QG2082_V1	exon	7688696	7688877	.	+	.	ID=CBEC_384561;Parent=CBEC_384530
I	QG2082_V1	CDS	7689726	7690466	.	-	0	ID=CBEC_384606;Parent=CBEC_384604
I	QG2082_V1	exon	7689726	7690466	.	-	.	ID=CBEC_384605;Parent=CBEC_384604
I	QG2082_V1	gene	7689726	7690466	.	-	.	ID=CBEC_384603;Name=EVM prediction I.1814;celegans_gene_ids=WBGene00017908;celegans_gene_names=F28H1.1
I	QG2082_V1	mRNA	7689726	7690466	.	-	.	ID=CBEC_384604;Parent=CBEC_384603;Name=EVM prediction I.1814
I	QG2082_V1	repeat_region	7691048	7693576	.	.	.	X=Cluster815_7XXXXLINE-R2-NeSL;ID=Cluster815_7XXXXLINE-R2-NeSL;intact=TRUE
I	QG2082_V1	repeat_region	7694195	7694238	.	.	.	X=GA-rich_244XXXXGA-rich;ID=GA-rich_244XXXXGA-rich;intact=TRUE
I	QG2082_V1	exon	7695370	7695597	.	-	.	ID=CBEC_384619;Parent=CBEC_384618
I	QG2082_V1	gene	7695370	7696161	.	-	.	ID=CBEC_384617;Name=EVM prediction I.1815;celegans_gene_ids=WBGene00000779;celegans_gene_names=cpn-3
I	QG2082_V1	mRNA	7695370	7696161	.	-	.	ID=CBEC_384618;Parent=CBEC_384617;Name=EVM prediction I.1815;InterPro=IPR001715,IPR036872,IPR003096;Gene_Ontology=GO:0005515
I	QG2082_V1	three_prime_UTR	7695370	7695558	.	-	.	ID=CBEC_384628;Parent=CBEC_384618
I	QG2082_V1	CDS	7695559	7695597	.	-	0	ID=CBEC_384623;Parent=CBEC_384618
I	QG2082_V1	intron	7695598	7695644	.	-	1	Parent=CBEC_384618;ID=CBEC_384618_intron
I	QG2082_V1	CDS	7695645	7695849	.	-	1	ID=CBEC_384624;Parent=CBEC_384618
I	QG2082_V1	exon	7695645	7695849	.	-	.	ID=CBEC_384620;Parent=CBEC_384618
I	QG2082_V1	intron	7695850	7695894	.	-	0	Parent=CBEC_384618;ID=CBEC_384618_intron
I	QG2082_V1	CDS	7695895	7696031	.	-	0	ID=CBEC_384625;Parent=CBEC_384618
I	QG2082_V1	exon	7695895	7696031	.	-	.	ID=CBEC_384621;Parent=CBEC_384618
I	QG2082_V1	intron	7696032	7696080	.	-	0	Parent=CBEC_384618;ID=CBEC_384618_intron
I	QG2082_V1	CDS	7696081	7696131	.	-	0	ID=CBEC_384626;Parent=CBEC_384618
I	QG2082_V1	exon	7696081	7696161	.	-	.	ID=CBEC_384622;Parent=CBEC_384618
I	QG2082_V1	five_prime_UTR	7696132	7696161	.	-	.	ID=CBEC_384627;Parent=CBEC_384618
I	QG2082_V1	exon	7697023	7697393	.	-	.	ID=CBEC_384641;Parent=CBEC_384640
I	QG2082_V1	gene	7697023	7700426	.	-	.	ID=CBEC_384639;Name=EVM prediction I.1816;celegans_gene_ids=WBGene00000197;celegans_gene_names=aars-2
I	QG2082_V1	mRNA	7697023	7700426	.	-	.	ID=CBEC_384640;Parent=CBEC_384639;Name=EVM prediction I.1816;InterPro=IPR012947,IPR045864,IPR018162,IPR018164,IPR009000,IPR002318,IPR023033,IPR018163,IPR018165,IPR003156;Gene_Ontology=GO:0004812,GO:0005524,GO:0043039,GO:0000166,GO:0004813,GO:0006419,GO:0005737,GO:0003676
I	QG2082_V1	three_prime_UTR	7697023	7697219	.	-	.	ID=CBEC_384656;Parent=CBEC_384640
I	QG2082_V1	CDS	7697220	7697393	.	-	0	ID=CBEC_384648;Parent=CBEC_384640
I	QG2082_V1	intron	7697394	7697440	.	-	1	Parent=CBEC_384640;ID=CBEC_384640_intron
I	QG2082_V1	CDS	7697441	7697990	.	-	1	ID=CBEC_384649;Parent=CBEC_384640
I	QG2082_V1	exon	7697441	7697990	.	-	.	ID=CBEC_384642;Parent=CBEC_384640
I	QG2082_V1	intron	7697991	7698036	.	-	2	Parent=CBEC_384640;ID=CBEC_384640_intron
I	QG2082_V1	CDS	7698037	7698712	.	-	2	ID=CBEC_384650;Parent=CBEC_384640
I	QG2082_V1	exon	7698037	7698712	.	-	.	ID=CBEC_384643;Parent=CBEC_384640
I	QG2082_V1	intron	7698713	7698758	.	-	1	Parent=CBEC_384640;ID=CBEC_384640_intron
I	QG2082_V1	CDS	7698759	7699783	.	-	1	ID=CBEC_384651;Parent=CBEC_384640
I	QG2082_V1	exon	7698759	7699783	.	-	.	ID=CBEC_384644;Parent=CBEC_384640
I	QG2082_V1	intron	7699784	7699830	.	-	0	Parent=CBEC_384640;ID=CBEC_384640_intron
I	QG2082_V1	CDS	7699831	7700165	.	-	0	ID=CBEC_384652;Parent=CBEC_384640
I	QG2082_V1	exon	7699831	7700165	.	-	.	ID=CBEC_384645;Parent=CBEC_384640
I	QG2082_V1	intron	7700166	7700207	.	-	0	Parent=CBEC_384640;ID=CBEC_384640_intron
I	QG2082_V1	CDS	7700208	7700327	.	-	0	ID=CBEC_384653;Parent=CBEC_384640
I	QG2082_V1	exon	7700208	7700327	.	-	.	ID=CBEC_384646;Parent=CBEC_384640
I	QG2082_V1	intron	7700328	7700373	.	-	0	Parent=CBEC_384640;ID=CBEC_384640_intron
I	QG2082_V1	CDS	7700374	7700397	.	-	0	ID=CBEC_384654;Parent=CBEC_384640
I	QG2082_V1	exon	7700374	7700426	.	-	.	ID=CBEC_384647;Parent=CBEC_384640
I	QG2082_V1	five_prime_UTR	7700398	7700426	.	-	.	ID=CBEC_384655;Parent=CBEC_384640
I	QG2082_V1	CDS	7700975	7701154	.	+	0	ID=CBEC_384671;Parent=CBEC_384668
I	QG2082_V1	exon	7700975	7701154	.	+	.	ID=CBEC_384669;Parent=CBEC_384668
I	QG2082_V1	gene	7700975	7701432	.	+	.	ID=CBEC_384667;Name=EVM prediction I.1817;celegans_gene_ids=WBGene00017910;celegans_gene_names=F28H1.5
I	QG2082_V1	mRNA	7700975	7701432	.	+	.	ID=CBEC_384668;Parent=CBEC_384667;Name=EVM prediction I.1817
I	QG2082_V1	intron	7701155	7701198	.	+	0	Parent=CBEC_384668;ID=CBEC_384668_intron
I	QG2082_V1	CDS	7701199	7701432	.	+	0	ID=CBEC_384672;Parent=CBEC_384668
I	QG2082_V1	exon	7701199	7701432	.	+	.	ID=CBEC_384670;Parent=CBEC_384668
I	QG2082_V1	repeat_region	7702132	7702205	.	.	.	X=A-rich_346XXXXA-rich;ID=A-rich_346XXXXA-rich;intact=TRUE
I	QG2082_V1	CDS	7702287	7702296	.	+	0	ID=CBEC_384692;Parent=CBEC_384684
I	QG2082_V1	exon	7702287	7702296	.	+	.	ID=CBEC_384685;Parent=CBEC_384684
I	QG2082_V1	gene	7702287	7703642	.	+	.	ID=CBEC_384683;Name=EVM prediction I.1818;celegans_gene_ids=WBGene00017909,WBGene00018527;celegans_gene_names=F28H1.4,F47B3.3
I	QG2082_V1	mRNA	7702287	7703642	.	+	.	ID=CBEC_384684;Parent=CBEC_384683;Name=EVM prediction I.1818;InterPro=IPR008253;Gene_Ontology=GO:0016020
I	QG2082_V1	intron	7702297	7702342	.	+	2	Parent=CBEC_384684;ID=CBEC_384684_intron
I	QG2082_V1	CDS	7702343	7702512	.	+	2	ID=CBEC_384693;Parent=CBEC_384684
I	QG2082_V1	exon	7702343	7702512	.	+	.	ID=CBEC_384686;Parent=CBEC_384684
I	QG2082_V1	intron	7702513	7702859	.	+	0	Parent=CBEC_384684;ID=CBEC_384684_intron
I	QG2082_V1	CDS	7702860	7702985	.	+	0	ID=CBEC_384694;Parent=CBEC_384684
I	QG2082_V1	exon	7702860	7702985	.	+	.	ID=CBEC_384687;Parent=CBEC_384684
I	QG2082_V1	intron	7702986	7703030	.	+	0	Parent=CBEC_384684;ID=CBEC_384684_intron
I	QG2082_V1	CDS	7703031	7703154	.	+	0	ID=CBEC_384695;Parent=CBEC_384684
I	QG2082_V1	exon	7703031	7703154	.	+	.	ID=CBEC_384688;Parent=CBEC_384684
I	QG2082_V1	intron	7703155	7703195	.	+	2	Parent=CBEC_384684;ID=CBEC_384684_intron
I	QG2082_V1	CDS	7703196	7703311	.	+	2	ID=CBEC_384696;Parent=CBEC_384684
I	QG2082_V1	exon	7703196	7703311	.	+	.	ID=CBEC_384689;Parent=CBEC_384684
I	QG2082_V1	intron	7703312	7703353	.	+	0	Parent=CBEC_384684;ID=CBEC_384684_intron
I	QG2082_V1	CDS	7703354	7703461	.	+	0	ID=CBEC_384697;Parent=CBEC_384684
I	QG2082_V1	exon	7703354	7703461	.	+	.	ID=CBEC_384690;Parent=CBEC_384684
I	QG2082_V1	intron	7703462	7703507	.	+	0	Parent=CBEC_384684;ID=CBEC_384684_intron
I	QG2082_V1	CDS	7703508	7703642	.	+	0	ID=CBEC_384698;Parent=CBEC_384684
I	QG2082_V1	exon	7703508	7703642	.	+	.	ID=CBEC_384691;Parent=CBEC_384684
I	QG2082_V1	exon	7703882	7704393	.	-	.	ID=CBEC_384711;Parent=CBEC_384710
I	QG2082_V1	gene	7703882	7705085	.	-	.	ID=CBEC_384709;Name=EVM prediction I.1819;celegans_gene_ids=WBGene00020036;celegans_gene_names=R12E2.11
I	QG2082_V1	mRNA	7703882	7705085	.	-	.	ID=CBEC_384710;Parent=CBEC_384709;Name=EVM prediction I.1819;InterPro=IPR023031,IPR004467,IPR000836,IPR029057;Gene_Ontology=GO:0004588,GO:0006221
I	QG2082_V1	three_prime_UTR	7703882	7704290	.	-	.	ID=CBEC_384718;Parent=CBEC_384710
I	QG2082_V1	repeat_region	7704084	7704135	.	.	.	X=A-rich_347XXXXA-rich;ID=A-rich_347XXXXA-rich;intact=TRUE
I	QG2082_V1	CDS	7704291	7704393	.	-	1	ID=CBEC_384714;Parent=CBEC_384710
I	QG2082_V1	intron	7704394	7704448	.	-	0	Parent=CBEC_384710;ID=CBEC_384710_intron
I	QG2082_V1	CDS	7704449	7704714	.	-	0	ID=CBEC_384715;Parent=CBEC_384710
I	QG2082_V1	exon	7704449	7704714	.	-	.	ID=CBEC_384712;Parent=CBEC_384710
I	QG2082_V1	intron	7704715	7704765	.	-	0	Parent=CBEC_384710;ID=CBEC_384710_intron
I	QG2082_V1	CDS	7704766	7705074	.	-	0	ID=CBEC_384716;Parent=CBEC_384710
I	QG2082_V1	exon	7704766	7705085	.	-	.	ID=CBEC_384713;Parent=CBEC_384710
I	QG2082_V1	five_prime_UTR	7705075	7705085	.	-	.	ID=CBEC_384717;Parent=CBEC_384710
I	QG2082_V1	CDS	7705397	7705615	.	-	0	ID=CBEC_384735;Parent=CBEC_384730
I	QG2082_V1	exon	7705397	7705615	.	-	.	ID=CBEC_384731;Parent=CBEC_384730
I	QG2082_V1	gene	7705397	7706017	.	-	.	ID=CBEC_384729;Name=EVM prediction I.1820;celegans_gene_ids=WBGene00020037;celegans_gene_names=mrps-6
I	QG2082_V1	mRNA	7705397	7706017	.	-	.	ID=CBEC_384730;Parent=CBEC_384729;Name=EVM prediction I.1820;InterPro=IPR000529,IPR035980,IPR014717;Gene_Ontology=GO:0003735,GO:0019843,GO:0006412,GO:0005840
I	QG2082_V1	intron	7705616	7705658	.	-	1	Parent=CBEC_384730;ID=CBEC_384730_intron
I	QG2082_V1	CDS	7705659	7705737	.	-	1	ID=CBEC_384736;Parent=CBEC_384730
I	QG2082_V1	exon	7705659	7705737	.	-	.	ID=CBEC_384732;Parent=CBEC_384730
I	QG2082_V1	intron	7705738	7705780	.	-	0	Parent=CBEC_384730;ID=CBEC_384730_intron
I	QG2082_V1	CDS	7705781	7705926	.	-	0	ID=CBEC_384737;Parent=CBEC_384730
I	QG2082_V1	exon	7705781	7705926	.	-	.	ID=CBEC_384733;Parent=CBEC_384730
I	QG2082_V1	intron	7705927	7705972	.	-	0	Parent=CBEC_384730;ID=CBEC_384730_intron
I	QG2082_V1	CDS	7705973	7706017	.	-	0	ID=CBEC_384738;Parent=CBEC_384730
I	QG2082_V1	exon	7705973	7706017	.	-	.	ID=CBEC_384734;Parent=CBEC_384730
I	QG2082_V1	exon	7706377	7706415	.	+	.	ID=CBEC_384751;Parent=CBEC_384750
I	QG2082_V1	five_prime_UTR	7706377	7706415	.	+	.	ID=CBEC_384766;Parent=CBEC_384750
I	QG2082_V1	gene	7706377	7708297	.	+	.	ID=CBEC_384749;Name=EVM prediction I.1821;celegans_gene_ids=WBGene00004464;celegans_gene_names=rpn-8
I	QG2082_V1	mRNA	7706377	7708297	.	+	.	ID=CBEC_384750;Parent=CBEC_384749;Name=EVM prediction I.1821;InterPro=IPR000555,IPR033858,IPR024969,IPR037518;Gene_Ontology=GO:0005515,GO:0008233,GO:0008237,GO:0005838
I	QG2082_V1	exon	7706616	7706737	.	+	.	ID=CBEC_384752;Parent=CBEC_384750
I	QG2082_V1	five_prime_UTR	7706616	7706617	.	+	.	ID=CBEC_384767;Parent=CBEC_384750
I	QG2082_V1	CDS	7706618	7706737	.	+	0	ID=CBEC_384759;Parent=CBEC_384750
I	QG2082_V1	intron	7706738	7706786	.	+	0	Parent=CBEC_384750;ID=CBEC_384750_intron
I	QG2082_V1	CDS	7706787	7706931	.	+	0	ID=CBEC_384760;Parent=CBEC_384750
I	QG2082_V1	exon	7706787	7706931	.	+	.	ID=CBEC_384753;Parent=CBEC_384750
I	QG2082_V1	intron	7706932	7706988	.	+	2	Parent=CBEC_384750;ID=CBEC_384750_intron
I	QG2082_V1	CDS	7706989	7707074	.	+	2	ID=CBEC_384761;Parent=CBEC_384750
I	QG2082_V1	exon	7706989	7707074	.	+	.	ID=CBEC_384754;Parent=CBEC_384750
I	QG2082_V1	intron	7707075	7707122	.	+	0	Parent=CBEC_384750;ID=CBEC_384750_intron
I	QG2082_V1	CDS	7707123	7707179	.	+	0	ID=CBEC_384762;Parent=CBEC_384750
I	QG2082_V1	exon	7707123	7707179	.	+	.	ID=CBEC_384755;Parent=CBEC_384750
I	QG2082_V1	intron	7707180	7707404	.	+	0	Parent=CBEC_384750;ID=CBEC_384750_intron
I	QG2082_V1	CDS	7707405	7707533	.	+	0	ID=CBEC_384763;Parent=CBEC_384750
I	QG2082_V1	exon	7707405	7707533	.	+	.	ID=CBEC_384756;Parent=CBEC_384750
I	QG2082_V1	intron	7707534	7707576	.	+	0	Parent=CBEC_384750;ID=CBEC_384750_intron
I	QG2082_V1	CDS	7707577	7707975	.	+	0	ID=CBEC_384764;Parent=CBEC_384750
I	QG2082_V1	exon	7707577	7707975	.	+	.	ID=CBEC_384757;Parent=CBEC_384750
I	QG2082_V1	intron	7707976	7708024	.	+	0	Parent=CBEC_384750;ID=CBEC_384750_intron
I	QG2082_V1	CDS	7708025	7708168	.	+	0	ID=CBEC_384765;Parent=CBEC_384750
I	QG2082_V1	exon	7708025	7708297	.	+	.	ID=CBEC_384758;Parent=CBEC_384750
I	QG2082_V1	three_prime_UTR	7708169	7708297	.	+	.	ID=CBEC_384768;Parent=CBEC_384750
I	QG2082_V1	CDS	7708438	7708611	.	-	0	ID=CBEC_384786;Parent=CBEC_384780
I	QG2082_V1	exon	7708438	7708611	.	-	.	ID=CBEC_384781;Parent=CBEC_384780
I	QG2082_V1	gene	7708438	7709562	.	-	.	ID=CBEC_384779;Name=EVM prediction I.1822;celegans_gene_ids=WBGene00020038;celegans_gene_names=R12E2.13
I	QG2082_V1	mRNA	7708438	7709562	.	-	.	ID=CBEC_384780;Parent=CBEC_384779;Name=EVM prediction I.1822;InterPro=IPR016093,IPR036300
I	QG2082_V1	intron	7708612	7708661	.	-	0	Parent=CBEC_384780;ID=CBEC_384780_intron
I	QG2082_V1	CDS	7708662	7708751	.	-	0	ID=CBEC_384787;Parent=CBEC_384780
I	QG2082_V1	exon	7708662	7708751	.	-	.	ID=CBEC_384782;Parent=CBEC_384780
I	QG2082_V1	intron	7708752	7708797	.	-	2	Parent=CBEC_384780;ID=CBEC_384780_intron
I	QG2082_V1	CDS	7708798	7708925	.	-	2	ID=CBEC_384788;Parent=CBEC_384780
I	QG2082_V1	exon	7708798	7708925	.	-	.	ID=CBEC_384783;Parent=CBEC_384780
I	QG2082_V1	intron	7708926	7708976	.	-	1	Parent=CBEC_384780;ID=CBEC_384780_intron
I	QG2082_V1	CDS	7708977	7709080	.	-	1	ID=CBEC_384789;Parent=CBEC_384780
I	QG2082_V1	exon	7708977	7709080	.	-	.	ID=CBEC_384784;Parent=CBEC_384780
I	QG2082_V1	intron	7709081	7709443	.	-	0	Parent=CBEC_384780;ID=CBEC_384780_intron
I	QG2082_V1	CDS	7709444	7709562	.	-	0	ID=CBEC_384790;Parent=CBEC_384780
I	QG2082_V1	exon	7709444	7709562	.	-	.	ID=CBEC_384785;Parent=CBEC_384780
I	QG2082_V1	exon	7709916	7710016	.	+	.	ID=CBEC_384803;Parent=CBEC_384802
I	QG2082_V1	five_prime_UTR	7709916	7709987	.	+	.	ID=CBEC_384821;Parent=CBEC_384802
I	QG2082_V1	gene	7709916	7713140	.	+	.	ID=CBEC_384801;Name=EVM prediction I.1823;celegans_gene_ids=WBGene00020031;celegans_gene_names=suco-1
I	QG2082_V1	mRNA	7709916	7713140	.	+	.	ID=CBEC_384802;Parent=CBEC_384801;Name=EVM prediction I.1823;InterPro=IPR045120,IPR012919;Gene_Ontology=GO:0016020
I	QG2082_V1	CDS	7709988	7710016	.	+	0	ID=CBEC_384812;Parent=CBEC_384802
I	QG2082_V1	intron	7710017	7710064	.	+	1	Parent=CBEC_384802;ID=CBEC_384802_intron
I	QG2082_V1	CDS	7710065	7710157	.	+	1	ID=CBEC_384813;Parent=CBEC_384802
I	QG2082_V1	exon	7710065	7710157	.	+	.	ID=CBEC_384804;Parent=CBEC_384802
I	QG2082_V1	intron	7710158	7710206	.	+	1	Parent=CBEC_384802;ID=CBEC_384802_intron
I	QG2082_V1	CDS	7710207	7710286	.	+	1	ID=CBEC_384814;Parent=CBEC_384802
I	QG2082_V1	exon	7710207	7710286	.	+	.	ID=CBEC_384805;Parent=CBEC_384802
I	QG2082_V1	intron	7710287	7710331	.	+	2	Parent=CBEC_384802;ID=CBEC_384802_intron
I	QG2082_V1	CDS	7710332	7710417	.	+	2	ID=CBEC_384815;Parent=CBEC_384802
I	QG2082_V1	exon	7710332	7710417	.	+	.	ID=CBEC_384806;Parent=CBEC_384802
I	QG2082_V1	intron	7710418	7710466	.	+	0	Parent=CBEC_384802;ID=CBEC_384802_intron
I	QG2082_V1	CDS	7710467	7711167	.	+	0	ID=CBEC_384816;Parent=CBEC_384802
I	QG2082_V1	exon	7710467	7711167	.	+	.	ID=CBEC_384807;Parent=CBEC_384802
I	QG2082_V1	intron	7711168	7711210	.	+	1	Parent=CBEC_384802;ID=CBEC_384802_intron
I	QG2082_V1	CDS	7711211	7711792	.	+	1	ID=CBEC_384817;Parent=CBEC_384802
I	QG2082_V1	exon	7711211	7711792	.	+	.	ID=CBEC_384808;Parent=CBEC_384802
I	QG2082_V1	intron	7711793	7711837	.	+	1	Parent=CBEC_384802;ID=CBEC_384802_intron
I	QG2082_V1	CDS	7711838	7712088	.	+	1	ID=CBEC_384818;Parent=CBEC_384802
I	QG2082_V1	exon	7711838	7712088	.	+	.	ID=CBEC_384809;Parent=CBEC_384802
I	QG2082_V1	intron	7712089	7712136	.	+	2	Parent=CBEC_384802;ID=CBEC_384802_intron
I	QG2082_V1	CDS	7712137	7712273	.	+	2	ID=CBEC_384819;Parent=CBEC_384802
I	QG2082_V1	exon	7712137	7712273	.	+	.	ID=CBEC_384810;Parent=CBEC_384802
I	QG2082_V1	intron	7712274	7712319	.	+	0	Parent=CBEC_384802;ID=CBEC_384802_intron
I	QG2082_V1	CDS	7712320	7712805	.	+	0	ID=CBEC_384820;Parent=CBEC_384802
I	QG2082_V1	exon	7712320	7713140	.	+	.	ID=CBEC_384811;Parent=CBEC_384802
I	QG2082_V1	three_prime_UTR	7712806	7713140	.	+	.	ID=CBEC_384822;Parent=CBEC_384802
I	QG2082_V1	exon	7713347	7713697	.	-	.	ID=CBEC_384835;Parent=CBEC_384834
I	QG2082_V1	gene	7713347	7714790	.	-	.	ID=CBEC_384833;Name=EVM prediction I.1824;celegans_gene_ids=WBGene00015331,WBGene00015929,WBGene00018124;celegans_gene_names=C02B10.6,C17H12.3,F36H12.10
I	QG2082_V1	mRNA	7713347	7714790	.	-	.	ID=CBEC_384834;Parent=CBEC_384833;Name=EVM prediction I.1824;InterPro=IPR000242,IPR029021,IPR000387,IPR016130,IPR003595;Gene_Ontology=GO:0004725,GO:0006470,GO:0016311
I	QG2082_V1	three_prime_UTR	7713347	7713452	.	-	.	ID=CBEC_384844;Parent=CBEC_384834
I	QG2082_V1	CDS	7713453	7713697	.	-	2	ID=CBEC_384839;Parent=CBEC_384834
I	QG2082_V1	intron	7713698	7713741	.	-	0	Parent=CBEC_384834;ID=CBEC_384834_intron
I	QG2082_V1	CDS	7713742	7714075	.	-	0	ID=CBEC_384840;Parent=CBEC_384834
I	QG2082_V1	exon	7713742	7714075	.	-	.	ID=CBEC_384836;Parent=CBEC_384834
I	QG2082_V1	intron	7714076	7714116	.	-	1	Parent=CBEC_384834;ID=CBEC_384834_intron
I	QG2082_V1	CDS	7714117	7714333	.	-	1	ID=CBEC_384841;Parent=CBEC_384834
I	QG2082_V1	exon	7714117	7714333	.	-	.	ID=CBEC_384837;Parent=CBEC_384834
I	QG2082_V1	intron	7714334	7714376	.	-	0	Parent=CBEC_384834;ID=CBEC_384834_intron
I	QG2082_V1	CDS	7714377	7714762	.	-	0	ID=CBEC_384842;Parent=CBEC_384834
I	QG2082_V1	exon	7714377	7714790	.	-	.	ID=CBEC_384838;Parent=CBEC_384834
I	QG2082_V1	five_prime_UTR	7714763	7714790	.	-	.	ID=CBEC_384843;Parent=CBEC_384834
I	QG2082_V1	CDS	7714931	7714960	.	+	0	ID=CBEC_384863;Parent=CBEC_384856
I	QG2082_V1	exon	7714931	7714960	.	+	.	ID=CBEC_384857;Parent=CBEC_384856
I	QG2082_V1	gene	7714931	7716947	.	+	.	ID=CBEC_384855;Name=EVM prediction I.1825;celegans_gene_ids=WBGene00020030;celegans_gene_names=kel-20
I	QG2082_V1	mRNA	7714931	7716947	.	+	.	ID=CBEC_384856;Parent=CBEC_384855;Name=EVM prediction I.1825;InterPro=IPR011705,IPR011043,IPR015915,IPR017096,IPR000210,IPR011333,IPR006652;Gene_Ontology=GO:0005515
I	QG2082_V1	intron	7714961	7715026	.	+	0	Parent=CBEC_384856;ID=CBEC_384856_intron
I	QG2082_V1	CDS	7715027	7715104	.	+	0	ID=CBEC_384864;Parent=CBEC_384856
I	QG2082_V1	exon	7715027	7715104	.	+	.	ID=CBEC_384858;Parent=CBEC_384856
I	QG2082_V1	intron	7715105	7715147	.	+	0	Parent=CBEC_384856;ID=CBEC_384856_intron
I	QG2082_V1	CDS	7715148	7715250	.	+	0	ID=CBEC_384865;Parent=CBEC_384856
I	QG2082_V1	exon	7715148	7715250	.	+	.	ID=CBEC_384859;Parent=CBEC_384856
I	QG2082_V1	intron	7715251	7715299	.	+	2	Parent=CBEC_384856;ID=CBEC_384856_intron
I	QG2082_V1	CDS	7715300	7715574	.	+	2	ID=CBEC_384866;Parent=CBEC_384856
I	QG2082_V1	exon	7715300	7715574	.	+	.	ID=CBEC_384860;Parent=CBEC_384856
I	QG2082_V1	intron	7715575	7715636	.	+	0	Parent=CBEC_384856;ID=CBEC_384856_intron
I	QG2082_V1	CDS	7715637	7715783	.	+	0	ID=CBEC_384867;Parent=CBEC_384856
I	QG2082_V1	exon	7715637	7715783	.	+	.	ID=CBEC_384861;Parent=CBEC_384856
I	QG2082_V1	intron	7715784	7715828	.	+	0	Parent=CBEC_384856;ID=CBEC_384856_intron
I	QG2082_V1	CDS	7715829	7716947	.	+	0	ID=CBEC_384868;Parent=CBEC_384856
I	QG2082_V1	exon	7715829	7716947	.	+	.	ID=CBEC_384862;Parent=CBEC_384856
I	QG2082_V1	repeat_region	7717006	7717374	.	.	.	X=Cluster1063_56XXXXDNA-TcMar-Tc1;ID=Cluster1063_56XXXXDNA-TcMar-Tc1;intact=TRUE
I	QG2082_V1	repeat_region	7717699	7718090	.	.	.	X=Cluster436_29XXXXUnknown;ID=Cluster436_29XXXXUnknown;intact=TRUE
I	QG2082_V1	repeat_region	7718533	7718799	.	.	.	X=Cluster1382_1XXXXDNA-TcMar-Tc1;ID=Cluster1382_1XXXXDNA-TcMar-Tc1;intact=TRUE
I	QG2082_V1	repeat_region	7718800	7718806	.	.	.	X=Cluster891_3XXXXDNA-TcMar-Tc1;ID=Cluster891_3XXXXDNA-TcMar-Tc1;intact=TRUE
I	QG2082_V1	repeat_region	7718807	7719252	.	.	.	X=Cluster891_3XXXXDNA-TcMar-Tc1;ID=Cluster891_3XXXXDNA-TcMar-Tc1;intact=TRUE
I	QG2082_V1	repeat_region	7719289	7719529	.	.	.	X=Cluster1518_5XXXXDNA-hAT;ID=Cluster1518_5XXXXDNA-hAT;intact=TRUE
I	QG2082_V1	exon	7720012	7720171	.	+	.	ID=CBEC_384881;Parent=CBEC_384880
I	QG2082_V1	five_prime_UTR	7720012	7720023	.	+	.	ID=CBEC_384905;Parent=CBEC_384880
I	QG2082_V1	gene	7720012	7723631	.	+	.	ID=CBEC_384879;Name=EVM prediction I.1826;celegans_gene_ids=WBGene00004093,WBGene00018921,WBGene00019666;celegans_gene_names=ppw-1,sago-1,sago-2
I	QG2082_V1	mRNA	7720012	7723631	.	+	.	ID=CBEC_384880;Parent=CBEC_384879;Name=EVM prediction I.1826;InterPro=IPR003165,IPR012337,IPR036085,IPR036397,IPR003100;Gene_Ontology=GO:0003676,GO:0005515,GO:0003723
I	QG2082_V1	CDS	7720024	7720171	.	+	0	ID=CBEC_384893;Parent=CBEC_384880
I	QG2082_V1	intron	7720172	7720215	.	+	2	Parent=CBEC_384880;ID=CBEC_384880_intron
I	QG2082_V1	CDS	7720216	7721297	.	+	2	ID=CBEC_384894;Parent=CBEC_384880
I	QG2082_V1	exon	7720216	7721297	.	+	.	ID=CBEC_384882;Parent=CBEC_384880
I	QG2082_V1	intron	7721298	7721339	.	+	0	Parent=CBEC_384880;ID=CBEC_384880_intron
I	QG2082_V1	CDS	7721340	7721626	.	+	0	ID=CBEC_384895;Parent=CBEC_384880
I	QG2082_V1	exon	7721340	7721626	.	+	.	ID=CBEC_384883;Parent=CBEC_384880
I	QG2082_V1	intron	7721627	7721671	.	+	1	Parent=CBEC_384880;ID=CBEC_384880_intron
I	QG2082_V1	CDS	7721672	7721765	.	+	1	ID=CBEC_384896;Parent=CBEC_384880
I	QG2082_V1	exon	7721672	7721765	.	+	.	ID=CBEC_384884;Parent=CBEC_384880
I	QG2082_V1	intron	7721766	7721984	.	+	0	Parent=CBEC_384880;ID=CBEC_384880_intron
I	QG2082_V1	repeat_region	7721774	7721813	.	.	.	X=Cluster943_12XXXXDNA-TcMar-Tc1;ID=Cluster943_12XXXXDNA-TcMar-Tc1;intact=TRUE
I	QG2082_V1	repeat_region	7721814	7721915	.	.	.	X=Cluster943_13XXXXDNA-TcMar-Tc1;ID=Cluster943_13XXXXDNA-TcMar-Tc1;intact=TRUE
I	QG2082_V1	repeat_region	7721916	7721952	.	.	.	X=Cluster943_13XXXXDNA-TcMar-Tc1;ID=Cluster943_13XXXXDNA-TcMar-Tc1;intact=TRUE
I	QG2082_V1	CDS	7721985	7722173	.	+	0	ID=CBEC_384897;Parent=CBEC_384880
I	QG2082_V1	exon	7721985	7722173	.	+	.	ID=CBEC_384885;Parent=CBEC_384880
I	QG2082_V1	intron	7722174	7722220	.	+	0	Parent=CBEC_384880;ID=CBEC_384880_intron
I	QG2082_V1	CDS	7722221	7722337	.	+	0	ID=CBEC_384898;Parent=CBEC_384880
I	QG2082_V1	exon	7722221	7722337	.	+	.	ID=CBEC_384886;Parent=CBEC_384880
I	QG2082_V1	intron	7722338	7722383	.	+	0	Parent=CBEC_384880;ID=CBEC_384880_intron
I	QG2082_V1	CDS	7722384	7722473	.	+	0	ID=CBEC_384899;Parent=CBEC_384880
I	QG2082_V1	exon	7722384	7722473	.	+	.	ID=CBEC_384887;Parent=CBEC_384880
I	QG2082_V1	intron	7722474	7722515	.	+	0	Parent=CBEC_384880;ID=CBEC_384880_intron
I	QG2082_V1	CDS	7722516	7722644	.	+	0	ID=CBEC_384900;Parent=CBEC_384880
I	QG2082_V1	exon	7722516	7722644	.	+	.	ID=CBEC_384888;Parent=CBEC_384880
I	QG2082_V1	intron	7722645	7722688	.	+	0	Parent=CBEC_384880;ID=CBEC_384880_intron
I	QG2082_V1	CDS	7722689	7722814	.	+	0	ID=CBEC_384901;Parent=CBEC_384880
I	QG2082_V1	exon	7722689	7722814	.	+	.	ID=CBEC_384889;Parent=CBEC_384880
I	QG2082_V1	intron	7722815	7722857	.	+	0	Parent=CBEC_384880;ID=CBEC_384880_intron
I	QG2082_V1	CDS	7722858	7723028	.	+	0	ID=CBEC_384902;Parent=CBEC_384880
I	QG2082_V1	exon	7722858	7723028	.	+	.	ID=CBEC_384890;Parent=CBEC_384880
I	QG2082_V1	intron	7723029	7723071	.	+	0	Parent=CBEC_384880;ID=CBEC_384880_intron
I	QG2082_V1	CDS	7723072	7723193	.	+	0	ID=CBEC_384903;Parent=CBEC_384880
I	QG2082_V1	exon	7723072	7723193	.	+	.	ID=CBEC_384891;Parent=CBEC_384880
I	QG2082_V1	intron	7723194	7723240	.	+	1	Parent=CBEC_384880;ID=CBEC_384880_intron
I	QG2082_V1	CDS	7723241	7723337	.	+	1	ID=CBEC_384904;Parent=CBEC_384880
I	QG2082_V1	exon	7723241	7723631	.	+	.	ID=CBEC_384892;Parent=CBEC_384880
I	QG2082_V1	three_prime_UTR	7723338	7723631	.	+	.	ID=CBEC_384906;Parent=CBEC_384880
I	QG2082_V1	exon	7723726	7723812	.	+	.	ID=CBEC_384919;Parent=CBEC_384918
I	QG2082_V1	five_prime_UTR	7723726	7723727	.	+	.	ID=CBEC_384929;Parent=CBEC_384918
I	QG2082_V1	gene	7723726	7725436	.	+	.	ID=CBEC_384917;Name=EVM prediction I.1827;celegans_gene_ids=WBGene00015975,WBGene00022028;celegans_gene_names=cas-2,Y65B4A.4
I	QG2082_V1	mRNA	7723726	7725436	.	+	.	ID=CBEC_384918;Parent=CBEC_384917;Name=EVM prediction I.1827;InterPro=IPR036222,IPR016098,IPR006599,IPR036223,IPR017901,IPR013912,IPR001837;Gene_Ontology=GO:0003779,GO:0007010
I	QG2082_V1	CDS	7723728	7723812	.	+	0	ID=CBEC_384924;Parent=CBEC_384918
I	QG2082_V1	intron	7723813	7723858	.	+	2	Parent=CBEC_384918;ID=CBEC_384918_intron
I	QG2082_V1	CDS	7723859	7724001	.	+	2	ID=CBEC_384925;Parent=CBEC_384918
I	QG2082_V1	exon	7723859	7724001	.	+	.	ID=CBEC_384920;Parent=CBEC_384918
I	QG2082_V1	intron	7724002	7724049	.	+	0	Parent=CBEC_384918;ID=CBEC_384918_intron
I	QG2082_V1	CDS	7724050	7724242	.	+	0	ID=CBEC_384926;Parent=CBEC_384918
I	QG2082_V1	exon	7724050	7724242	.	+	.	ID=CBEC_384921;Parent=CBEC_384918
I	QG2082_V1	intron	7724243	7724286	.	+	2	Parent=CBEC_384918;ID=CBEC_384918_intron
I	QG2082_V1	CDS	7724287	7724933	.	+	2	ID=CBEC_384927;Parent=CBEC_384918
I	QG2082_V1	exon	7724287	7724933	.	+	.	ID=CBEC_384922;Parent=CBEC_384918
I	QG2082_V1	repeat_region	7724544	7724569	.	.	.	X=CCGn_3XXXXSimple_repeat;ID=CCGn_3XXXXSimple_repeat;intact=TRUE
I	QG2082_V1	intron	7724934	7724976	.	+	0	Parent=CBEC_384918;ID=CBEC_384918_intron
I	QG2082_V1	CDS	7724977	7725318	.	+	0	ID=CBEC_384928;Parent=CBEC_384918
I	QG2082_V1	exon	7724977	7725436	.	+	.	ID=CBEC_384923;Parent=CBEC_384918
I	QG2082_V1	three_prime_UTR	7725319	7725436	.	+	.	ID=CBEC_384930;Parent=CBEC_384918
I	QG2082_V1	exon	7725540	7725741	.	+	.	ID=CBEC_384943;Parent=CBEC_384942
I	QG2082_V1	five_prime_UTR	7725540	7725546	.	+	.	ID=CBEC_384959;Parent=CBEC_384942
I	QG2082_V1	gene	7725540	7728946	.	+	.	ID=CBEC_384941;Name=EVM prediction I.1828;celegans_gene_ids=WBGene00015974;celegans_gene_names=snrp-40.2
I	QG2082_V1	mRNA	7725540	7728946	.	+	.	ID=CBEC_384942;Parent=CBEC_384941;Name=EVM prediction I.1828;InterPro=IPR001680,IPR020472,IPR019775,IPR036322,IPR015943;Gene_Ontology=GO:0005515
I	QG2082_V1	CDS	7725547	7725741	.	+	0	ID=CBEC_384951;Parent=CBEC_384942
I	QG2082_V1	intron	7725742	7725785	.	+	0	Parent=CBEC_384942;ID=CBEC_384942_intron
I	QG2082_V1	CDS	7725786	7725883	.	+	0	ID=CBEC_384952;Parent=CBEC_384942
I	QG2082_V1	exon	7725786	7725883	.	+	.	ID=CBEC_384944;Parent=CBEC_384942
I	QG2082_V1	intron	7725884	7726137	.	+	1	Parent=CBEC_384942;ID=CBEC_384942_intron
I	QG2082_V1	CDS	7726138	7726303	.	+	1	ID=CBEC_384953;Parent=CBEC_384942
I	QG2082_V1	exon	7726138	7726303	.	+	.	ID=CBEC_384945;Parent=CBEC_384942
I	QG2082_V1	intron	7726304	7726344	.	+	0	Parent=CBEC_384942;ID=CBEC_384942_intron
I	QG2082_V1	CDS	7726345	7726467	.	+	0	ID=CBEC_384954;Parent=CBEC_384942
I	QG2082_V1	exon	7726345	7726467	.	+	.	ID=CBEC_384946;Parent=CBEC_384942
I	QG2082_V1	intron	7726468	7726869	.	+	0	Parent=CBEC_384942;ID=CBEC_384942_intron
I	QG2082_V1	CDS	7726870	7726990	.	+	0	ID=CBEC_384955;Parent=CBEC_384942
I	QG2082_V1	exon	7726870	7726990	.	+	.	ID=CBEC_384947;Parent=CBEC_384942
I	QG2082_V1	intron	7726991	7727035	.	+	2	Parent=CBEC_384942;ID=CBEC_384942_intron
I	QG2082_V1	CDS	7727036	7727118	.	+	2	ID=CBEC_384956;Parent=CBEC_384942
I	QG2082_V1	exon	7727036	7727118	.	+	.	ID=CBEC_384948;Parent=CBEC_384942
I	QG2082_V1	intron	7727119	7727160	.	+	0	Parent=CBEC_384942;ID=CBEC_384942_intron
I	QG2082_V1	CDS	7727161	7727326	.	+	0	ID=CBEC_384957;Parent=CBEC_384942
I	QG2082_V1	exon	7727161	7727326	.	+	.	ID=CBEC_384949;Parent=CBEC_384942
I	QG2082_V1	intron	7727327	7728786	.	+	2	Parent=CBEC_384942;ID=CBEC_384942_intron
I	QG2082_V1	CDS	7728787	7728848	.	+	2	ID=CBEC_384958;Parent=CBEC_384942
I	QG2082_V1	exon	7728787	7728946	.	+	.	ID=CBEC_384950;Parent=CBEC_384942
I	QG2082_V1	three_prime_UTR	7728849	7728946	.	+	.	ID=CBEC_384960;Parent=CBEC_384942
I	QG2082_V1	CDS	7729006	7729050	.	+	0	ID=CBEC_384981;Parent=CBEC_384972
I	QG2082_V1	exon	7729006	7729050	.	+	.	ID=CBEC_384973;Parent=CBEC_384972
I	QG2082_V1	gene	7729006	7731655	.	+	.	ID=CBEC_384971;Name=EVM prediction I.1829;celegans_gene_ids=WBGene00015972;celegans_gene_names=C18E3.3
I	QG2082_V1	mRNA	7729006	7731655	.	+	.	ID=CBEC_384972;Parent=CBEC_384971;Name=EVM prediction I.1829
I	QG2082_V1	intron	7729051	7729254	.	+	0	Parent=CBEC_384972;ID=CBEC_384972_intron
I	QG2082_V1	CDS	7729255	7729391	.	+	0	ID=CBEC_384982;Parent=CBEC_384972
I	QG2082_V1	exon	7729255	7729391	.	+	.	ID=CBEC_384974;Parent=CBEC_384972
I	QG2082_V1	intron	7729392	7729436	.	+	1	Parent=CBEC_384972;ID=CBEC_384972_intron
I	QG2082_V1	CDS	7729437	7729557	.	+	1	ID=CBEC_384983;Parent=CBEC_384972
I	QG2082_V1	exon	7729437	7729557	.	+	.	ID=CBEC_384975;Parent=CBEC_384972
I	QG2082_V1	intron	7729558	7729605	.	+	0	Parent=CBEC_384972;ID=CBEC_384972_intron
I	QG2082_V1	CDS	7729606	7729696	.	+	0	ID=CBEC_384984;Parent=CBEC_384972
I	QG2082_V1	exon	7729606	7729696	.	+	.	ID=CBEC_384976;Parent=CBEC_384972
I	QG2082_V1	intron	7729697	7729746	.	+	2	Parent=CBEC_384972;ID=CBEC_384972_intron
I	QG2082_V1	CDS	7729747	7729885	.	+	2	ID=CBEC_384985;Parent=CBEC_384972
I	QG2082_V1	exon	7729747	7729885	.	+	.	ID=CBEC_384977;Parent=CBEC_384972
I	QG2082_V1	intron	7729886	7729931	.	+	1	Parent=CBEC_384972;ID=CBEC_384972_intron
I	QG2082_V1	CDS	7729932	7731146	.	+	1	ID=CBEC_384986;Parent=CBEC_384972
I	QG2082_V1	exon	7729932	7731146	.	+	.	ID=CBEC_384978;Parent=CBEC_384972
I	QG2082_V1	intron	7731147	7731190	.	+	1	Parent=CBEC_384972;ID=CBEC_384972_intron
I	QG2082_V1	CDS	7731191	7731356	.	+	1	ID=CBEC_384987;Parent=CBEC_384972
I	QG2082_V1	exon	7731191	7731356	.	+	.	ID=CBEC_384979;Parent=CBEC_384972
I	QG2082_V1	intron	7731357	7731400	.	+	0	Parent=CBEC_384972;ID=CBEC_384972_intron
I	QG2082_V1	CDS	7731401	7731655	.	+	0	ID=CBEC_384988;Parent=CBEC_384972
I	QG2082_V1	exon	7731401	7731655	.	+	.	ID=CBEC_384980;Parent=CBEC_384972
I	QG2082_V1	exon	7731972	7732314	.	-	.	ID=CBEC_385001;Parent=CBEC_385000
I	QG2082_V1	gene	7731972	7733365	.	-	.	ID=CBEC_384999;Name=EVM prediction I.1830;celegans_gene_ids=WBGene00001985;celegans_gene_names=hop-1
I	QG2082_V1	mRNA	7731972	7733365	.	-	.	ID=CBEC_385000;Parent=CBEC_384999;Name=EVM prediction I.1830;InterPro=IPR001108,IPR006639,IPR042524;Gene_Ontology=GO:0042500,GO:0016485,GO:0016020
I	QG2082_V1	three_prime_UTR	7731972	7732024	.	-	.	ID=CBEC_385014;Parent=CBEC_385000
I	QG2082_V1	CDS	7732025	7732314	.	-	2	ID=CBEC_385007;Parent=CBEC_385000
I	QG2082_V1	intron	7732315	7732358	.	-	2	Parent=CBEC_385000;ID=CBEC_385000_intron
I	QG2082_V1	CDS	7732359	7732493	.	-	2	ID=CBEC_385008;Parent=CBEC_385000
I	QG2082_V1	exon	7732359	7732493	.	-	.	ID=CBEC_385002;Parent=CBEC_385000
I	QG2082_V1	intron	7732494	7732543	.	-	0	Parent=CBEC_385000;ID=CBEC_385000_intron
I	QG2082_V1	CDS	7732544	7732931	.	-	0	ID=CBEC_385009;Parent=CBEC_385000
I	QG2082_V1	exon	7732544	7732931	.	-	.	ID=CBEC_385003;Parent=CBEC_385000
I	QG2082_V1	intron	7732932	7732987	.	-	0	Parent=CBEC_385000;ID=CBEC_385000_intron
I	QG2082_V1	CDS	7732988	7733002	.	-	0	ID=CBEC_385010;Parent=CBEC_385000
I	QG2082_V1	exon	7732988	7733101	.	-	.	ID=CBEC_385004;Parent=CBEC_385000
I	QG2082_V1	five_prime_UTR	7733003	7733101	.	-	.	ID=CBEC_385011;Parent=CBEC_385000
I	QG2082_V1	exon	7733150	7733280	.	-	.	ID=CBEC_385005;Parent=CBEC_385000
I	QG2082_V1	five_prime_UTR	7733150	7733280	.	-	.	ID=CBEC_385012;Parent=CBEC_385000
I	QG2082_V1	exon	7733328	7733365	.	-	.	ID=CBEC_385006;Parent=CBEC_385000
I	QG2082_V1	five_prime_UTR	7733328	7733365	.	-	.	ID=CBEC_385013;Parent=CBEC_385000
I	QG2082_V1	exon	7734850	7734955	.	+	.	ID=CBEC_385027;Parent=CBEC_385026
I	QG2082_V1	five_prime_UTR	7734850	7734902	.	+	.	ID=CBEC_385045;Parent=CBEC_385026
I	QG2082_V1	gene	7734850	7736976	.	+	.	ID=CBEC_385025;Name=EVM prediction I.1831;celegans_gene_ids=WBGene00016601;celegans_gene_names=acin-1
I	QG2082_V1	mRNA	7734850	7736976	.	+	.	ID=CBEC_385026;Parent=CBEC_385025;Name=EVM prediction I.1831;InterPro=IPR012677,IPR034257,IPR035979,IPR032552;Gene_Ontology=GO:0003676
I	QG2082_V1	CDS	7734903	7734955	.	+	0	ID=CBEC_385036;Parent=CBEC_385026
I	QG2082_V1	intron	7734956	7735000	.	+	1	Parent=CBEC_385026;ID=CBEC_385026_intron
I	QG2082_V1	CDS	7735001	7735071	.	+	1	ID=CBEC_385037;Parent=CBEC_385026
I	QG2082_V1	exon	7735001	7735071	.	+	.	ID=CBEC_385028;Parent=CBEC_385026
I	QG2082_V1	intron	7735072	7735120	.	+	2	Parent=CBEC_385026;ID=CBEC_385026_intron
I	QG2082_V1	CDS	7735121	7735352	.	+	2	ID=CBEC_385038;Parent=CBEC_385026
I	QG2082_V1	exon	7735121	7735352	.	+	.	ID=CBEC_385029;Parent=CBEC_385026
I	QG2082_V1	intron	7735353	7735394	.	+	1	Parent=CBEC_385026;ID=CBEC_385026_intron
I	QG2082_V1	CDS	7735395	7735542	.	+	1	ID=CBEC_385039;Parent=CBEC_385026
I	QG2082_V1	exon	7735395	7735542	.	+	.	ID=CBEC_385030;Parent=CBEC_385026
I	QG2082_V1	intron	7735543	7735587	.	+	0	Parent=CBEC_385026;ID=CBEC_385026_intron
I	QG2082_V1	CDS	7735588	7735695	.	+	0	ID=CBEC_385040;Parent=CBEC_385026
I	QG2082_V1	exon	7735588	7735695	.	+	.	ID=CBEC_385031;Parent=CBEC_385026
I	QG2082_V1	intron	7735696	7735738	.	+	0	Parent=CBEC_385026;ID=CBEC_385026_intron
I	QG2082_V1	CDS	7735739	7735882	.	+	0	ID=CBEC_385041;Parent=CBEC_385026
I	QG2082_V1	exon	7735739	7735882	.	+	.	ID=CBEC_385032;Parent=CBEC_385026
I	QG2082_V1	intron	7735883	7735927	.	+	0	Parent=CBEC_385026;ID=CBEC_385026_intron
I	QG2082_V1	CDS	7735928	7736157	.	+	0	ID=CBEC_385042;Parent=CBEC_385026
I	QG2082_V1	exon	7735928	7736157	.	+	.	ID=CBEC_385033;Parent=CBEC_385026
I	QG2082_V1	intron	7736158	7736204	.	+	1	Parent=CBEC_385026;ID=CBEC_385026_intron
I	QG2082_V1	CDS	7736205	7736349	.	+	1	ID=CBEC_385043;Parent=CBEC_385026
I	QG2082_V1	exon	7736205	7736349	.	+	.	ID=CBEC_385034;Parent=CBEC_385026
I	QG2082_V1	intron	7736350	7736396	.	+	0	Parent=CBEC_385026;ID=CBEC_385026_intron
I	QG2082_V1	CDS	7736397	7736636	.	+	0	ID=CBEC_385044;Parent=CBEC_385026
I	QG2082_V1	exon	7736397	7736976	.	+	.	ID=CBEC_385035;Parent=CBEC_385026
I	QG2082_V1	repeat_region	7736535	7736624	.	.	.	X=GATCGTn_1XXXXSimple_repeat;ID=GATCGTn_1XXXXSimple_repeat;intact=TRUE
I	QG2082_V1	three_prime_UTR	7736637	7736976	.	+	.	ID=CBEC_385046;Parent=CBEC_385026
I	QG2082_V1	exon	7736970	7737406	.	-	.	ID=CBEC_385059;Parent=CBEC_385058
I	QG2082_V1	exon	7736970	7737406	.	-	.	ID=CBEC_385074;Parent=CBEC_385073
I	QG2082_V1	gene	7736970	7740706	.	-	.	ID=CBEC_385057;Name=EVM prediction I.1832;celegans_gene_ids=WBGene00003516;celegans_gene_names=nab-1
I	QG2082_V1	mRNA	7736970	7739873	.	-	.	ID=CBEC_385058;Parent=CBEC_385057;Name=EVM prediction I.1832;InterPro=IPR001660,IPR040645,IPR001478,IPR036034,IPR013761,IPR043446;Gene_Ontology=GO:0005515
I	QG2082_V1	mRNA	7736970	7740706	.	-	.	ID=CBEC_385073;Parent=CBEC_385057;Name=EVM prediction I.1832;InterPro=IPR013761,IPR001478,IPR001660,IPR036034,IPR040645,IPR043446;Gene_Ontology=GO:0005515
I	QG2082_V1	three_prime_UTR	7736970	7737265	.	-	.	ID=CBEC_385072;Parent=CBEC_385058
I	QG2082_V1	three_prime_UTR	7736970	7737265	.	-	.	ID=CBEC_385087;Parent=CBEC_385073
I	QG2082_V1	exon	7736971	7737406	.	-	.	ID=CBEC_385089;Parent=CBEC_385088
I	QG2082_V1	mRNA	7736971	7739869	.	-	.	ID=CBEC_385088;Parent=CBEC_385057;Name=EVM prediction I.1832;InterPro=IPR001660,IPR040645,IPR001478,IPR036034,IPR013761,IPR043446;Gene_Ontology=GO:0005515
I	QG2082_V1	three_prime_UTR	7736971	7737265	.	-	.	ID=CBEC_385100;Parent=CBEC_385088
I	QG2082_V1	CDS	7737266	7737406	.	-	0	ID=CBEC_385065;Parent=CBEC_385058
I	QG2082_V1	CDS	7737266	7737406	.	-	0	ID=CBEC_385080;Parent=CBEC_385073
I	QG2082_V1	CDS	7737266	7737406	.	-	0	ID=CBEC_385094;Parent=CBEC_385088
I	QG2082_V1	intron	7737407	7737451	.	-	2	Parent=CBEC_385058;ID=CBEC_385058_intron
I	QG2082_V1	intron	7737407	7737451	.	-	2	Parent=CBEC_385073;ID=CBEC_385073_intron
I	QG2082_V1	intron	7737407	7737451	.	-	2	Parent=CBEC_385088;ID=CBEC_385088_intron
I	QG2082_V1	CDS	7737452	7738665	.	-	2	ID=CBEC_385066;Parent=CBEC_385058
I	QG2082_V1	CDS	7737452	7738665	.	-	2	ID=CBEC_385081;Parent=CBEC_385073
I	QG2082_V1	CDS	7737452	7738665	.	-	2	ID=CBEC_385095;Parent=CBEC_385088
I	QG2082_V1	exon	7737452	7738665	.	-	.	ID=CBEC_385060;Parent=CBEC_385058
I	QG2082_V1	exon	7737452	7738665	.	-	.	ID=CBEC_385075;Parent=CBEC_385073
I	QG2082_V1	exon	7737452	7738665	.	-	.	ID=CBEC_385090;Parent=CBEC_385088
I	QG2082_V1	intron	7738666	7738710	.	-	0	Parent=CBEC_385058;ID=CBEC_385058_intron
I	QG2082_V1	intron	7738666	7738710	.	-	0	Parent=CBEC_385073;ID=CBEC_385073_intron
I	QG2082_V1	intron	7738666	7738710	.	-	0	Parent=CBEC_385088;ID=CBEC_385088_intron
I	QG2082_V1	CDS	7738711	7738873	.	-	0	ID=CBEC_385067;Parent=CBEC_385058
I	QG2082_V1	CDS	7738711	7738873	.	-	0	ID=CBEC_385082;Parent=CBEC_385073
I	QG2082_V1	CDS	7738711	7738873	.	-	0	ID=CBEC_385096;Parent=CBEC_385088
I	QG2082_V1	exon	7738711	7738873	.	-	.	ID=CBEC_385061;Parent=CBEC_385058
I	QG2082_V1	exon	7738711	7738873	.	-	.	ID=CBEC_385076;Parent=CBEC_385073
I	QG2082_V1	exon	7738711	7738873	.	-	.	ID=CBEC_385091;Parent=CBEC_385088
I	QG2082_V1	intron	7738874	7739092	.	-	0	Parent=CBEC_385058;ID=CBEC_385058_intron
I	QG2082_V1	intron	7738874	7739092	.	-	0	Parent=CBEC_385088;ID=CBEC_385088_intron
I	QG2082_V1	intron	7738874	7740057	.	-	0	Parent=CBEC_385073;ID=CBEC_385073_intron
I	QG2082_V1	repeat_region	7738875	7738910	.	.	.	X=TGATAAGn_3XXXXSimple_repeat;ID=TGATAAGn_3XXXXSimple_repeat;intact=TRUE
I	QG2082_V1	CDS	7739093	7739257	.	-	0	ID=CBEC_385068;Parent=CBEC_385058
I	QG2082_V1	CDS	7739093	7739257	.	-	0	ID=CBEC_385097;Parent=CBEC_385088
I	QG2082_V1	exon	7739093	7739300	.	-	.	ID=CBEC_385062;Parent=CBEC_385058
I	QG2082_V1	exon	7739093	7739300	.	-	.	ID=CBEC_385092;Parent=CBEC_385088
I	QG2082_V1	five_prime_UTR	7739258	7739300	.	-	.	ID=CBEC_385069;Parent=CBEC_385058
I	QG2082_V1	five_prime_UTR	7739258	7739300	.	-	.	ID=CBEC_385098;Parent=CBEC_385088
I	QG2082_V1	exon	7739475	7739633	.	-	.	ID=CBEC_385063;Parent=CBEC_385058
I	QG2082_V1	five_prime_UTR	7739475	7739633	.	-	.	ID=CBEC_385070;Parent=CBEC_385058
I	QG2082_V1	repeat_region	7739530	7739547	.	.	.	X=TGTn_4XXXXSimple_repeat;ID=TGTn_4XXXXSimple_repeat;intact=TRUE
I	QG2082_V1	exon	7739743	7739869	.	-	.	ID=CBEC_385093;Parent=CBEC_385088
I	QG2082_V1	exon	7739743	7739873	.	-	.	ID=CBEC_385064;Parent=CBEC_385058
I	QG2082_V1	five_prime_UTR	7739743	7739869	.	-	.	ID=CBEC_385099;Parent=CBEC_385088
I	QG2082_V1	five_prime_UTR	7739743	7739873	.	-	.	ID=CBEC_385071;Parent=CBEC_385058
I	QG2082_V1	repeat_region	7739839	7739878	.	.	.	X=TTTGTGn_1XXXXSimple_repeat;ID=TTTGTGn_1XXXXSimple_repeat;intact=TRUE
I	QG2082_V1	CDS	7740058	7740153	.	-	0	ID=CBEC_385083;Parent=CBEC_385073
I	QG2082_V1	exon	7740058	7740153	.	-	.	ID=CBEC_385077;Parent=CBEC_385073
I	QG2082_V1	intron	7740154	7740391	.	-	0	Parent=CBEC_385073;ID=CBEC_385073_intron
I	QG2082_V1	CDS	7740392	7740484	.	-	0	ID=CBEC_385084;Parent=CBEC_385073
I	QG2082_V1	exon	7740392	7740511	.	-	.	ID=CBEC_385078;Parent=CBEC_385073
I	QG2082_V1	five_prime_UTR	7740485	7740511	.	-	.	ID=CBEC_385085;Parent=CBEC_385073
I	QG2082_V1	exon	7740669	7740706	.	-	.	ID=CBEC_385079;Parent=CBEC_385073
I	QG2082_V1	five_prime_UTR	7740669	7740706	.	-	.	ID=CBEC_385086;Parent=CBEC_385073
I	QG2082_V1	CDS	7741838	7742105	.	+	0	ID=CBEC_385116;Parent=CBEC_385112
I	QG2082_V1	exon	7741838	7742105	.	+	.	ID=CBEC_385113;Parent=CBEC_385112
I	QG2082_V1	gene	7741838	7742696	.	+	.	ID=CBEC_385111;Name=EVM prediction I.1833
I	QG2082_V1	mRNA	7741838	7742696	.	+	.	ID=CBEC_385112;Parent=CBEC_385111;Name=EVM prediction I.1833;InterPro=IPR004296
I	QG2082_V1	intron	7742106	7742150	.	+	2	Parent=CBEC_385112;ID=CBEC_385112_intron
I	QG2082_V1	CDS	7742151	7742386	.	+	2	ID=CBEC_385117;Parent=CBEC_385112
I	QG2082_V1	exon	7742151	7742386	.	+	.	ID=CBEC_385114;Parent=CBEC_385112
I	QG2082_V1	repeat_region	7742215	7742247	.	.	.	X=CTCGTCn_1XXXXSimple_repeat;ID=CTCGTCn_1XXXXSimple_repeat;intact=TRUE
I	QG2082_V1	intron	7742387	7742537	.	+	0	Parent=CBEC_385112;ID=CBEC_385112_intron
I	QG2082_V1	CDS	7742538	7742696	.	+	0	ID=CBEC_385118;Parent=CBEC_385112
I	QG2082_V1	exon	7742538	7742696	.	+	.	ID=CBEC_385115;Parent=CBEC_385112
I	QG2082_V1	repeat_region	7745415	7745447	.	.	.	X=CCTTCTn_1XXXXSimple_repeat;ID=CCTTCTn_1XXXXSimple_repeat;intact=TRUE
I	QG2082_V1	repeat_region	7746041	7746060	.	.	.	X=TGn_6XXXXSimple_repeat;ID=TGn_6XXXXSimple_repeat;intact=TRUE
I	QG2082_V1	CDS	7747615	7747673	.	+	0	ID=CBEC_385133;Parent=CBEC_385130
I	QG2082_V1	exon	7747615	7747673	.	+	.	ID=CBEC_385131;Parent=CBEC_385130
I	QG2082_V1	gene	7747615	7749437	.	+	.	ID=CBEC_385129;Name=EVM prediction I.1834;celegans_gene_ids=WBGene00010377,WBGene00012294,WBGene00013887,WBGene00013888,WBGene00043187,WBGene00044271,WBGene00044272,WBGene00044273,WBGene00044274,WBGene00044275;celegans_gene_names=nspa-1,nspa-10,nspa-2,nspa-3,nspa-4,nspa-5,nspa-6,nspa-7,nspa-8,nspa-9
I	QG2082_V1	mRNA	7747615	7749437	.	+	.	ID=CBEC_385130;Parent=CBEC_385129;Name=EVM prediction I.1834
I	QG2082_V1	intron	7747674	7749199	.	+	1	Parent=CBEC_385130;ID=CBEC_385130_intron
I	QG2082_V1	repeat_region	7748676	7748706	.	.	.	X=AATn_12XXXXSimple_repeat;ID=AATn_12XXXXSimple_repeat;intact=TRUE
I	QG2082_V1	repeat_region	7749158	7749180	.	.	.	X=TTGn_4XXXXSimple_repeat;ID=TTGn_4XXXXSimple_repeat;intact=TRUE
I	QG2082_V1	CDS	7749200	7749437	.	+	1	ID=CBEC_385134;Parent=CBEC_385130
I	QG2082_V1	exon	7749200	7749437	.	+	.	ID=CBEC_385132;Parent=CBEC_385130
I	QG2082_V1	repeat_region	7749831	7749923	.	.	.	X=Cluster287_6XXXXUnknown;ID=Cluster287_6XXXXUnknown;intact=TRUE
I	QG2082_V1	exon	7750053	7750191	.	+	.	ID=CBEC_385147;Parent=CBEC_385146
I	QG2082_V1	exon	7750053	7750191	.	+	.	ID=CBEC_385164;Parent=CBEC_385163
I	QG2082_V1	five_prime_UTR	7750053	7750157	.	+	.	ID=CBEC_385161;Parent=CBEC_385146
I	QG2082_V1	five_prime_UTR	7750053	7750157	.	+	.	ID=CBEC_385175;Parent=CBEC_385163
I	QG2082_V1	gene	7750053	7751557	.	+	.	ID=CBEC_385145;Name=EVM prediction I.1835;celegans_gene_ids=WBGene00015976;celegans_gene_names=C18E3.9
I	QG2082_V1	mRNA	7750053	7751557	.	+	.	ID=CBEC_385146;Parent=CBEC_385145;Name=EVM prediction I.1835
I	QG2082_V1	mRNA	7750053	7751557	.	+	.	ID=CBEC_385163;Parent=CBEC_385145;Name=EVM prediction I.1835
I	QG2082_V1	CDS	7750158	7750191	.	+	0	ID=CBEC_385154;Parent=CBEC_385146
I	QG2082_V1	CDS	7750158	7750191	.	+	0	ID=CBEC_385170;Parent=CBEC_385163
I	QG2082_V1	intron	7750192	7750238	.	+	2	Parent=CBEC_385146;ID=CBEC_385146_intron
I	QG2082_V1	intron	7750192	7750238	.	+	2	Parent=CBEC_385163;ID=CBEC_385163_intron
I	QG2082_V1	CDS	7750239	7750441	.	+	2	ID=CBEC_385155;Parent=CBEC_385146
I	QG2082_V1	CDS	7750239	7750441	.	+	2	ID=CBEC_385171;Parent=CBEC_385163
I	QG2082_V1	exon	7750239	7750441	.	+	.	ID=CBEC_385148;Parent=CBEC_385146
I	QG2082_V1	exon	7750239	7750441	.	+	.	ID=CBEC_385165;Parent=CBEC_385163
I	QG2082_V1	intron	7750442	7750486	.	+	0	Parent=CBEC_385146;ID=CBEC_385146_intron
I	QG2082_V1	intron	7750442	7750486	.	+	0	Parent=CBEC_385163;ID=CBEC_385163_intron
I	QG2082_V1	CDS	7750487	7750625	.	+	0	ID=CBEC_385156;Parent=CBEC_385146
I	QG2082_V1	CDS	7750487	7750625	.	+	0	ID=CBEC_385172;Parent=CBEC_385163
I	QG2082_V1	exon	7750487	7750625	.	+	.	ID=CBEC_385149;Parent=CBEC_385146
I	QG2082_V1	exon	7750487	7750625	.	+	.	ID=CBEC_385166;Parent=CBEC_385163
I	QG2082_V1	intron	7750626	7750668	.	+	2	Parent=CBEC_385146;ID=CBEC_385146_intron
I	QG2082_V1	intron	7750626	7750668	.	+	2	Parent=CBEC_385163;ID=CBEC_385163_intron
I	QG2082_V1	CDS	7750669	7750779	.	+	2	ID=CBEC_385157;Parent=CBEC_385146
I	QG2082_V1	CDS	7750669	7750779	.	+	2	ID=CBEC_385173;Parent=CBEC_385163
I	QG2082_V1	exon	7750669	7750779	.	+	.	ID=CBEC_385150;Parent=CBEC_385146
I	QG2082_V1	exon	7750669	7750779	.	+	.	ID=CBEC_385167;Parent=CBEC_385163
I	QG2082_V1	intron	7750780	7750821	.	+	2	Parent=CBEC_385146;ID=CBEC_385146_intron
I	QG2082_V1	intron	7750780	7750821	.	+	2	Parent=CBEC_385163;ID=CBEC_385163_intron
I	QG2082_V1	CDS	7750822	7751128	.	+	2	ID=CBEC_385158;Parent=CBEC_385146
I	QG2082_V1	CDS	7750822	7751132	.	+	2	ID=CBEC_385174;Parent=CBEC_385163
I	QG2082_V1	exon	7750822	7751128	.	+	.	ID=CBEC_385151;Parent=CBEC_385146
I	QG2082_V1	exon	7750822	7751226	.	+	.	ID=CBEC_385168;Parent=CBEC_385163
I	QG2082_V1	intron	7751129	7751168	.	+	1	Parent=CBEC_385146;ID=CBEC_385146_intron
I	QG2082_V1	three_prime_UTR	7751133	7751226	.	+	.	ID=CBEC_385176;Parent=CBEC_385163
I	QG2082_V1	CDS	7751169	7751226	.	+	1	ID=CBEC_385159;Parent=CBEC_385146
I	QG2082_V1	exon	7751169	7751226	.	+	.	ID=CBEC_385152;Parent=CBEC_385146
I	QG2082_V1	intron	7751227	7751267	.	+	0	Parent=CBEC_385146;ID=CBEC_385146_intron
I	QG2082_V1	CDS	7751268	7751342	.	+	0	ID=CBEC_385160;Parent=CBEC_385146
I	QG2082_V1	exon	7751268	7751557	.	+	.	ID=CBEC_385153;Parent=CBEC_385146
I	QG2082_V1	exon	7751268	7751557	.	+	.	ID=CBEC_385169;Parent=CBEC_385163
I	QG2082_V1	three_prime_UTR	7751268	7751557	.	+	.	ID=CBEC_385177;Parent=CBEC_385163
I	QG2082_V1	three_prime_UTR	7751343	7751557	.	+	.	ID=CBEC_385162;Parent=CBEC_385146
I	QG2082_V1	exon	7751558	7751656	.	-	.	ID=CBEC_385190;Parent=CBEC_385189
I	QG2082_V1	gene	7751558	7752869	.	-	.	ID=CBEC_385188;Name=EVM prediction I.1836;celegans_gene_ids=WBGene00015970;celegans_gene_names=C18E3.1
I	QG2082_V1	mRNA	7751558	7752869	.	-	.	ID=CBEC_385189;Parent=CBEC_385188;Name=EVM prediction I.1836
I	QG2082_V1	three_prime_UTR	7751558	7751591	.	-	.	ID=CBEC_385203;Parent=CBEC_385189
I	QG2082_V1	CDS	7751592	7751656	.	-	2	ID=CBEC_385196;Parent=CBEC_385189
I	QG2082_V1	intron	7751657	7751698	.	-	0	Parent=CBEC_385189;ID=CBEC_385189_intron
I	QG2082_V1	CDS	7751699	7751876	.	-	0	ID=CBEC_385197;Parent=CBEC_385189
I	QG2082_V1	exon	7751699	7751876	.	-	.	ID=CBEC_385191;Parent=CBEC_385189
I	QG2082_V1	intron	7751877	7751918	.	-	0	Parent=CBEC_385189;ID=CBEC_385189_intron
I	QG2082_V1	CDS	7751919	7752164	.	-	0	ID=CBEC_385198;Parent=CBEC_385189
I	QG2082_V1	exon	7751919	7752164	.	-	.	ID=CBEC_385192;Parent=CBEC_385189
I	QG2082_V1	intron	7752165	7752204	.	-	0	Parent=CBEC_385189;ID=CBEC_385189_intron
I	QG2082_V1	CDS	7752205	7752369	.	-	0	ID=CBEC_385199;Parent=CBEC_385189
I	QG2082_V1	exon	7752205	7752369	.	-	.	ID=CBEC_385193;Parent=CBEC_385189
I	QG2082_V1	intron	7752370	7752412	.	-	1	Parent=CBEC_385189;ID=CBEC_385189_intron
I	QG2082_V1	CDS	7752413	7752710	.	-	1	ID=CBEC_385200;Parent=CBEC_385189
I	QG2082_V1	exon	7752413	7752710	.	-	.	ID=CBEC_385194;Parent=CBEC_385189
I	QG2082_V1	intron	7752711	7752769	.	-	0	Parent=CBEC_385189;ID=CBEC_385189_intron
I	QG2082_V1	CDS	7752770	7752825	.	-	0	ID=CBEC_385201;Parent=CBEC_385189
I	QG2082_V1	exon	7752770	7752869	.	-	.	ID=CBEC_385195;Parent=CBEC_385189
I	QG2082_V1	five_prime_UTR	7752826	7752869	.	-	.	ID=CBEC_385202;Parent=CBEC_385189
I	QG2082_V1	exon	7752911	7753207	.	-	.	ID=CBEC_385216;Parent=CBEC_385215
I	QG2082_V1	gene	7752911	7756152	.	-	.	ID=CBEC_385214;Name=EVM prediction I.1837
I	QG2082_V1	mRNA	7752911	7756152	.	-	.	ID=CBEC_385215;Parent=CBEC_385214;Name=EVM prediction I.1837;InterPro=IPR036885,IPR003121,IPR000086,IPR015797,IPR019835
I	QG2082_V1	three_prime_UTR	7752911	7753137	.	-	.	ID=CBEC_385236;Parent=CBEC_385215
I	QG2082_V1	repeat_region	7752971	7753000	.	.	.	X=A-rich_348XXXXA-rich;ID=A-rich_348XXXXA-rich;intact=TRUE
I	QG2082_V1	CDS	7753138	7753207	.	-	1	ID=CBEC_385226;Parent=CBEC_385215
I	QG2082_V1	intron	7753208	7753253	.	-	0	Parent=CBEC_385215;ID=CBEC_385215_intron
I	QG2082_V1	CDS	7753254	7754341	.	-	0	ID=CBEC_385227;Parent=CBEC_385215
I	QG2082_V1	exon	7753254	7754341	.	-	.	ID=CBEC_385217;Parent=CBEC_385215
I	QG2082_V1	intron	7754342	7754387	.	-	0	Parent=CBEC_385215;ID=CBEC_385215_intron
I	QG2082_V1	CDS	7754388	7754522	.	-	0	ID=CBEC_385228;Parent=CBEC_385215
I	QG2082_V1	exon	7754388	7754522	.	-	.	ID=CBEC_385218;Parent=CBEC_385215
I	QG2082_V1	intron	7754523	7754568	.	-	1	Parent=CBEC_385215;ID=CBEC_385215_intron
I	QG2082_V1	CDS	7754569	7754641	.	-	1	ID=CBEC_385229;Parent=CBEC_385215
I	QG2082_V1	exon	7754569	7754641	.	-	.	ID=CBEC_385219;Parent=CBEC_385215
I	QG2082_V1	intron	7754642	7755087	.	-	2	Parent=CBEC_385215;ID=CBEC_385215_intron
I	QG2082_V1	CDS	7755088	7755244	.	-	2	ID=CBEC_385230;Parent=CBEC_385215
I	QG2082_V1	exon	7755088	7755244	.	-	.	ID=CBEC_385220;Parent=CBEC_385215
I	QG2082_V1	intron	7755245	7755289	.	-	0	Parent=CBEC_385215;ID=CBEC_385215_intron
I	QG2082_V1	CDS	7755290	7755413	.	-	0	ID=CBEC_385231;Parent=CBEC_385215
I	QG2082_V1	exon	7755290	7755413	.	-	.	ID=CBEC_385221;Parent=CBEC_385215
I	QG2082_V1	intron	7755414	7755453	.	-	2	Parent=CBEC_385215;ID=CBEC_385215_intron
I	QG2082_V1	CDS	7755454	7755593	.	-	2	ID=CBEC_385232;Parent=CBEC_385215
I	QG2082_V1	exon	7755454	7755593	.	-	.	ID=CBEC_385222;Parent=CBEC_385215
I	QG2082_V1	intron	7755594	7755641	.	-	0	Parent=CBEC_385215;ID=CBEC_385215_intron
I	QG2082_V1	CDS	7755642	7755870	.	-	0	ID=CBEC_385233;Parent=CBEC_385215
I	QG2082_V1	exon	7755642	7755870	.	-	.	ID=CBEC_385223;Parent=CBEC_385215
I	QG2082_V1	intron	7755871	7755911	.	-	2	Parent=CBEC_385215;ID=CBEC_385215_intron
I	QG2082_V1	CDS	7755912	7756054	.	-	2	ID=CBEC_385234;Parent=CBEC_385215
I	QG2082_V1	exon	7755912	7756054	.	-	.	ID=CBEC_385224;Parent=CBEC_385215
I	QG2082_V1	intron	7756055	7756097	.	-	0	Parent=CBEC_385215;ID=CBEC_385215_intron
I	QG2082_V1	CDS	7756098	7756152	.	-	0	ID=CBEC_385235;Parent=CBEC_385215
I	QG2082_V1	exon	7756098	7756152	.	-	.	ID=CBEC_385225;Parent=CBEC_385215
I	QG2082_V1	exon	7756249	7756572	.	-	.	ID=CBEC_385249;Parent=CBEC_385248
I	QG2082_V1	gene	7756249	7758521	.	-	.	ID=CBEC_385247;Name=EVM prediction I.1838;celegans_gene_ids=WBGene00016606;celegans_gene_names=exoc-7
I	QG2082_V1	mRNA	7756249	7758521	.	-	.	ID=CBEC_385248;Parent=CBEC_385247;Name=EVM prediction I.1838;InterPro=IPR004140,IPR046364,IPR016159;Gene_Ontology=GO:0006887,GO:0000145,GO:0005546
I	QG2082_V1	three_prime_UTR	7756249	7756338	.	-	.	ID=CBEC_385266;Parent=CBEC_385248
I	QG2082_V1	CDS	7756339	7756572	.	-	0	ID=CBEC_385257;Parent=CBEC_385248
I	QG2082_V1	intron	7756573	7756619	.	-	2	Parent=CBEC_385248;ID=CBEC_385248_intron
I	QG2082_V1	CDS	7756620	7756921	.	-	2	ID=CBEC_385258;Parent=CBEC_385248
I	QG2082_V1	exon	7756620	7756921	.	-	.	ID=CBEC_385250;Parent=CBEC_385248
I	QG2082_V1	intron	7756922	7756970	.	-	0	Parent=CBEC_385248;ID=CBEC_385248_intron
I	QG2082_V1	CDS	7756971	7757085	.	-	0	ID=CBEC_385259;Parent=CBEC_385248
I	QG2082_V1	exon	7756971	7757085	.	-	.	ID=CBEC_385251;Parent=CBEC_385248
I	QG2082_V1	intron	7757086	7757131	.	-	0	Parent=CBEC_385248;ID=CBEC_385248_intron
I	QG2082_V1	CDS	7757132	7757281	.	-	0	ID=CBEC_385260;Parent=CBEC_385248
I	QG2082_V1	exon	7757132	7757281	.	-	.	ID=CBEC_385252;Parent=CBEC_385248
I	QG2082_V1	intron	7757282	7757327	.	-	1	Parent=CBEC_385248;ID=CBEC_385248_intron
I	QG2082_V1	CDS	7757328	7757634	.	-	1	ID=CBEC_385261;Parent=CBEC_385248
I	QG2082_V1	exon	7757328	7757634	.	-	.	ID=CBEC_385253;Parent=CBEC_385248
I	QG2082_V1	intron	7757635	7757682	.	-	2	Parent=CBEC_385248;ID=CBEC_385248_intron
I	QG2082_V1	CDS	7757683	7758190	.	-	2	ID=CBEC_385262;Parent=CBEC_385248
I	QG2082_V1	exon	7757683	7758190	.	-	.	ID=CBEC_385254;Parent=CBEC_385248
I	QG2082_V1	intron	7758191	7758235	.	-	0	Parent=CBEC_385248;ID=CBEC_385248_intron
I	QG2082_V1	CDS	7758236	7758401	.	-	0	ID=CBEC_385263;Parent=CBEC_385248
I	QG2082_V1	exon	7758236	7758401	.	-	.	ID=CBEC_385255;Parent=CBEC_385248
I	QG2082_V1	intron	7758402	7758455	.	-	0	Parent=CBEC_385248;ID=CBEC_385248_intron
I	QG2082_V1	CDS	7758456	7758506	.	-	0	ID=CBEC_385264;Parent=CBEC_385248
I	QG2082_V1	exon	7758456	7758521	.	-	.	ID=CBEC_385256;Parent=CBEC_385248
I	QG2082_V1	five_prime_UTR	7758507	7758521	.	-	.	ID=CBEC_385265;Parent=CBEC_385248
I	QG2082_V1	CDS	7758772	7758985	.	+	0	ID=CBEC_385282;Parent=CBEC_385278
I	QG2082_V1	exon	7758772	7758985	.	+	.	ID=CBEC_385279;Parent=CBEC_385278
I	QG2082_V1	gene	7758772	7760181	.	+	.	ID=CBEC_385277;Name=EVM prediction I.1839;celegans_gene_ids=WBGene00007001;celegans_gene_names=tufm-2
I	QG2082_V1	mRNA	7758772	7760181	.	+	.	ID=CBEC_385278;Parent=CBEC_385277;Name=EVM prediction I.1839;InterPro=IPR005225,IPR041709,IPR000795,IPR009000,IPR027417,IPR033720,IPR031157,IPR004160,IPR004161,IPR009001;Gene_Ontology=GO:0005525,GO:0003924
I	QG2082_V1	intron	7758986	7759035	.	+	2	Parent=CBEC_385278;ID=CBEC_385278_intron
I	QG2082_V1	CDS	7759036	7759578	.	+	2	ID=CBEC_385283;Parent=CBEC_385278
I	QG2082_V1	exon	7759036	7759578	.	+	.	ID=CBEC_385280;Parent=CBEC_385278
I	QG2082_V1	intron	7759579	7759621	.	+	2	Parent=CBEC_385278;ID=CBEC_385278_intron
I	QG2082_V1	CDS	7759622	7760181	.	+	2	ID=CBEC_385284;Parent=CBEC_385278
I	QG2082_V1	exon	7759622	7760181	.	+	.	ID=CBEC_385281;Parent=CBEC_385278
I	QG2082_V1	exon	7760418	7760494	.	+	.	ID=CBEC_385297;Parent=CBEC_385296
I	QG2082_V1	five_prime_UTR	7760418	7760420	.	+	.	ID=CBEC_385307;Parent=CBEC_385296
I	QG2082_V1	gene	7760418	7762673	.	+	.	ID=CBEC_385295;Name=EVM prediction I.1840;celegans_gene_ids=WBGene00016608;celegans_gene_names=cogc-5
I	QG2082_V1	mRNA	7760418	7762673	.	+	.	ID=CBEC_385296;Parent=CBEC_385295;Name=EVM prediction I.1840;InterPro=IPR019465;Gene_Ontology=GO:0006891,GO:0017119
I	QG2082_V1	CDS	7760421	7760494	.	+	0	ID=CBEC_385302;Parent=CBEC_385296
I	QG2082_V1	intron	7760495	7760536	.	+	1	Parent=CBEC_385296;ID=CBEC_385296_intron
I	QG2082_V1	CDS	7760537	7761672	.	+	1	ID=CBEC_385303;Parent=CBEC_385296
I	QG2082_V1	exon	7760537	7761672	.	+	.	ID=CBEC_385298;Parent=CBEC_385296
I	QG2082_V1	intron	7761673	7761716	.	+	2	Parent=CBEC_385296;ID=CBEC_385296_intron
I	QG2082_V1	CDS	7761717	7762119	.	+	2	ID=CBEC_385304;Parent=CBEC_385296
I	QG2082_V1	exon	7761717	7762119	.	+	.	ID=CBEC_385299;Parent=CBEC_385296
I	QG2082_V1	intron	7762120	7762163	.	+	1	Parent=CBEC_385296;ID=CBEC_385296_intron
I	QG2082_V1	CDS	7762164	7762356	.	+	1	ID=CBEC_385305;Parent=CBEC_385296
I	QG2082_V1	exon	7762164	7762356	.	+	.	ID=CBEC_385300;Parent=CBEC_385296
I	QG2082_V1	intron	7762357	7762409	.	+	0	Parent=CBEC_385296;ID=CBEC_385296_intron
I	QG2082_V1	CDS	7762410	7762574	.	+	0	ID=CBEC_385306;Parent=CBEC_385296
I	QG2082_V1	exon	7762410	7762673	.	+	.	ID=CBEC_385301;Parent=CBEC_385296
I	QG2082_V1	three_prime_UTR	7762575	7762673	.	+	.	ID=CBEC_385308;Parent=CBEC_385296
I	QG2082_V1	repeat_region	7762880	7762904	.	.	.	X=AGAn_19XXXXSimple_repeat;ID=AGAn_19XXXXSimple_repeat;intact=TRUE
I	QG2082_V1	exon	7763693	7763869	.	+	.	ID=CBEC_385321;Parent=CBEC_385320
I	QG2082_V1	five_prime_UTR	7763693	7763869	.	+	.	ID=CBEC_385346;Parent=CBEC_385320
I	QG2082_V1	gene	7763693	7770533	.	+	.	ID=CBEC_385319;Name=EVM prediction I.1841;celegans_gene_ids=WBGene00016603;celegans_gene_names=met-1
I	QG2082_V1	mRNA	7763693	7770533	.	+	.	ID=CBEC_385320;Parent=CBEC_385319;Name=EVM prediction I.1841;InterPro=IPR001214,IPR046341,IPR001202,IPR006560,IPR003616,IPR036020;Gene_Ontology=GO:0005515,GO:0042054,GO:0005634
I	QG2082_V1	repeat_region	7763745	7763781	.	.	.	X=CTTn_73XXXXSimple_repeat;ID=CTTn_73XXXXSimple_repeat;intact=TRUE
I	QG2082_V1	exon	7764327	7764472	.	+	.	ID=CBEC_385322;Parent=CBEC_385320
I	QG2082_V1	five_prime_UTR	7764327	7764333	.	+	.	ID=CBEC_385347;Parent=CBEC_385320
I	QG2082_V1	CDS	7764334	7764472	.	+	0	ID=CBEC_385334;Parent=CBEC_385320
I	QG2082_V1	intron	7764473	7764523	.	+	2	Parent=CBEC_385320;ID=CBEC_385320_intron
I	QG2082_V1	CDS	7764524	7764615	.	+	2	ID=CBEC_385335;Parent=CBEC_385320
I	QG2082_V1	exon	7764524	7764615	.	+	.	ID=CBEC_385323;Parent=CBEC_385320
I	QG2082_V1	intron	7764616	7764660	.	+	0	Parent=CBEC_385320;ID=CBEC_385320_intron
I	QG2082_V1	CDS	7764661	7764972	.	+	0	ID=CBEC_385336;Parent=CBEC_385320
I	QG2082_V1	exon	7764661	7764972	.	+	.	ID=CBEC_385324;Parent=CBEC_385320
I	QG2082_V1	intron	7764973	7765022	.	+	0	Parent=CBEC_385320;ID=CBEC_385320_intron
I	QG2082_V1	CDS	7765023	7765453	.	+	0	ID=CBEC_385337;Parent=CBEC_385320
I	QG2082_V1	exon	7765023	7765453	.	+	.	ID=CBEC_385325;Parent=CBEC_385320
I	QG2082_V1	intron	7765454	7765501	.	+	1	Parent=CBEC_385320;ID=CBEC_385320_intron
I	QG2082_V1	CDS	7765502	7765949	.	+	1	ID=CBEC_385338;Parent=CBEC_385320
I	QG2082_V1	exon	7765502	7765949	.	+	.	ID=CBEC_385326;Parent=CBEC_385320
I	QG2082_V1	intron	7765950	7766326	.	+	0	Parent=CBEC_385320;ID=CBEC_385320_intron
I	QG2082_V1	CDS	7766327	7766787	.	+	0	ID=CBEC_385339;Parent=CBEC_385320
I	QG2082_V1	exon	7766327	7766787	.	+	.	ID=CBEC_385327;Parent=CBEC_385320
I	QG2082_V1	repeat_region	7766636	7766703	.	.	.	X=GA-rich_245XXXXGA-rich;ID=GA-rich_245XXXXGA-rich;intact=TRUE
I	QG2082_V1	intron	7766788	7766833	.	+	1	Parent=CBEC_385320;ID=CBEC_385320_intron
I	QG2082_V1	CDS	7766834	7767343	.	+	1	ID=CBEC_385340;Parent=CBEC_385320
I	QG2082_V1	exon	7766834	7767343	.	+	.	ID=CBEC_385328;Parent=CBEC_385320
I	QG2082_V1	intron	7767344	7767390	.	+	1	Parent=CBEC_385320;ID=CBEC_385320_intron
I	QG2082_V1	CDS	7767391	7768015	.	+	1	ID=CBEC_385341;Parent=CBEC_385320
I	QG2082_V1	exon	7767391	7768015	.	+	.	ID=CBEC_385329;Parent=CBEC_385320
I	QG2082_V1	intron	7768016	7768061	.	+	0	Parent=CBEC_385320;ID=CBEC_385320_intron
I	QG2082_V1	CDS	7768062	7768770	.	+	0	ID=CBEC_385342;Parent=CBEC_385320
I	QG2082_V1	exon	7768062	7768770	.	+	.	ID=CBEC_385330;Parent=CBEC_385320
I	QG2082_V1	intron	7768771	7768980	.	+	2	Parent=CBEC_385320;ID=CBEC_385320_intron
I	QG2082_V1	CDS	7768981	7769140	.	+	2	ID=CBEC_385343;Parent=CBEC_385320
I	QG2082_V1	exon	7768981	7769140	.	+	.	ID=CBEC_385331;Parent=CBEC_385320
I	QG2082_V1	intron	7769141	7769184	.	+	1	Parent=CBEC_385320;ID=CBEC_385320_intron
I	QG2082_V1	CDS	7769185	7769959	.	+	1	ID=CBEC_385344;Parent=CBEC_385320
I	QG2082_V1	exon	7769185	7769959	.	+	.	ID=CBEC_385332;Parent=CBEC_385320
I	QG2082_V1	repeat_region	7769596	7769694	.	.	.	X=TCGTGAn_1XXXXSimple_repeat;ID=TCGTGAn_1XXXXSimple_repeat;intact=TRUE
I	QG2082_V1	intron	7769960	7770006	.	+	0	Parent=CBEC_385320;ID=CBEC_385320_intron
I	QG2082_V1	CDS	7770007	7770087	.	+	0	ID=CBEC_385345;Parent=CBEC_385320
I	QG2082_V1	exon	7770007	7770533	.	+	.	ID=CBEC_385333;Parent=CBEC_385320
I	QG2082_V1	three_prime_UTR	7770088	7770533	.	+	.	ID=CBEC_385348;Parent=CBEC_385320
I	QG2082_V1	exon	7770618	7770675	.	+	.	ID=CBEC_385361;Parent=CBEC_385360
I	QG2082_V1	five_prime_UTR	7770618	7770619	.	+	.	ID=CBEC_385371;Parent=CBEC_385360
I	QG2082_V1	gene	7770618	7772157	.	+	.	ID=CBEC_385359;Name=EVM prediction I.1842;celegans_gene_ids=WBGene00016602;celegans_gene_names=mus-81
I	QG2082_V1	mRNA	7770618	7772157	.	+	.	ID=CBEC_385360;Parent=CBEC_385359;Name=EVM prediction I.1842;InterPro=IPR042530,IPR047416,IPR006166,IPR011335,IPR027421,IPR033309;Gene_Ontology=GO:0003677,GO:0004518,GO:0008821,GO:0006302,GO:0006308
I	QG2082_V1	CDS	7770620	7770675	.	+	0	ID=CBEC_385366;Parent=CBEC_385360
I	QG2082_V1	intron	7770676	7770721	.	+	1	Parent=CBEC_385360;ID=CBEC_385360_intron
I	QG2082_V1	CDS	7770722	7770849	.	+	1	ID=CBEC_385367;Parent=CBEC_385360
I	QG2082_V1	exon	7770722	7770849	.	+	.	ID=CBEC_385362;Parent=CBEC_385360
I	QG2082_V1	intron	7770850	7770892	.	+	2	Parent=CBEC_385360;ID=CBEC_385360_intron
I	QG2082_V1	CDS	7770893	7771317	.	+	2	ID=CBEC_385368;Parent=CBEC_385360
I	QG2082_V1	exon	7770893	7771317	.	+	.	ID=CBEC_385363;Parent=CBEC_385360
I	QG2082_V1	intron	7771318	7771359	.	+	0	Parent=CBEC_385360;ID=CBEC_385360_intron
I	QG2082_V1	CDS	7771360	7771680	.	+	0	ID=CBEC_385369;Parent=CBEC_385360
I	QG2082_V1	exon	7771360	7771680	.	+	.	ID=CBEC_385364;Parent=CBEC_385360
I	QG2082_V1	intron	7771681	7771724	.	+	0	Parent=CBEC_385360;ID=CBEC_385360_intron
I	QG2082_V1	CDS	7771725	7772117	.	+	0	ID=CBEC_385370;Parent=CBEC_385360
I	QG2082_V1	exon	7771725	7772157	.	+	.	ID=CBEC_385365;Parent=CBEC_385360
I	QG2082_V1	three_prime_UTR	7772118	7772157	.	+	.	ID=CBEC_385372;Parent=CBEC_385360
I	QG2082_V1	CDS	7772243	7772662	.	-	0	ID=CBEC_385387;Parent=CBEC_385384
I	QG2082_V1	exon	7772243	7772662	.	-	.	ID=CBEC_385385;Parent=CBEC_385384
I	QG2082_V1	gene	7772243	7772830	.	-	.	ID=CBEC_385383;Name=EVM prediction I.1843;celegans_gene_ids=WBGene00016607;celegans_gene_names=C43E11.9
I	QG2082_V1	mRNA	7772243	7772830	.	-	.	ID=CBEC_385384;Parent=CBEC_385383;Name=EVM prediction I.1843;InterPro=IPR040598,IPR036974,IPR005155,IPR015947,IPR016686,IPR002478;Gene_Ontology=GO:0003723,GO:0042255,GO:0005634
I	QG2082_V1	intron	7772663	7772707	.	-	0	Parent=CBEC_385384;ID=CBEC_385384_intron
I	QG2082_V1	CDS	7772708	7772830	.	-	0	ID=CBEC_385388;Parent=CBEC_385384
I	QG2082_V1	exon	7772708	7772830	.	-	.	ID=CBEC_385386;Parent=CBEC_385384
I	QG2082_V1	exon	7772930	7773586	.	-	.	ID=CBEC_385401;Parent=CBEC_385400
I	QG2082_V1	gene	7772930	7774949	.	-	.	ID=CBEC_385399;Name=EVM prediction I.1844;celegans_gene_ids=WBGene00000382;celegans_gene_names=cdc-6
I	QG2082_V1	mRNA	7772930	7774949	.	-	.	ID=CBEC_385400;Parent=CBEC_385399;Name=EVM prediction I.1844;InterPro=IPR016314,IPR003593,IPR003959,IPR027417;Gene_Ontology=GO:0006270,GO:0051301,GO:0016887,GO:0005524
I	QG2082_V1	three_prime_UTR	7772930	7773070	.	-	.	ID=CBEC_385414;Parent=CBEC_385400
I	QG2082_V1	CDS	7773071	7773586	.	-	0	ID=CBEC_385407;Parent=CBEC_385400
I	QG2082_V1	intron	7773587	7773633	.	-	0	Parent=CBEC_385400;ID=CBEC_385400_intron
I	QG2082_V1	CDS	7773634	7774434	.	-	0	ID=CBEC_385408;Parent=CBEC_385400
I	QG2082_V1	exon	7773634	7774434	.	-	.	ID=CBEC_385402;Parent=CBEC_385400
I	QG2082_V1	intron	7774435	7774478	.	-	0	Parent=CBEC_385400;ID=CBEC_385400_intron
I	QG2082_V1	CDS	7774479	7774565	.	-	0	ID=CBEC_385409;Parent=CBEC_385400
I	QG2082_V1	exon	7774479	7774565	.	-	.	ID=CBEC_385403;Parent=CBEC_385400
I	QG2082_V1	intron	7774566	7774609	.	-	0	Parent=CBEC_385400;ID=CBEC_385400_intron
I	QG2082_V1	CDS	7774610	7774711	.	-	0	ID=CBEC_385410;Parent=CBEC_385400
I	QG2082_V1	exon	7774610	7774711	.	-	.	ID=CBEC_385404;Parent=CBEC_385400
I	QG2082_V1	intron	7774712	7774754	.	-	0	Parent=CBEC_385400;ID=CBEC_385400_intron
I	QG2082_V1	CDS	7774755	7774814	.	-	0	ID=CBEC_385411;Parent=CBEC_385400
I	QG2082_V1	exon	7774755	7774814	.	-	.	ID=CBEC_385405;Parent=CBEC_385400
I	QG2082_V1	intron	7774815	7774859	.	-	0	Parent=CBEC_385400;ID=CBEC_385400_intron
I	QG2082_V1	CDS	7774860	7774943	.	-	0	ID=CBEC_385412;Parent=CBEC_385400
I	QG2082_V1	exon	7774860	7774949	.	-	.	ID=CBEC_385406;Parent=CBEC_385400
I	QG2082_V1	five_prime_UTR	7774944	7774949	.	-	.	ID=CBEC_385413;Parent=CBEC_385400
I	QG2082_V1	exon	7775356	7775425	.	+	.	ID=CBEC_385427;Parent=CBEC_385426
I	QG2082_V1	exon	7775356	7775425	.	+	.	ID=CBEC_385438;Parent=CBEC_385437
I	QG2082_V1	five_prime_UTR	7775356	7775403	.	+	.	ID=CBEC_385435;Parent=CBEC_385426
I	QG2082_V1	five_prime_UTR	7775356	7775403	.	+	.	ID=CBEC_385446;Parent=CBEC_385437
I	QG2082_V1	gene	7775356	7776597	.	+	.	ID=CBEC_385425;Name=EVM prediction I.1845;celegans_gene_ids=WBGene00012638,WBGene00015230,WBGene00044388;celegans_gene_names=C27D6.11,tag-344,Y38H8A.4
I	QG2082_V1	mRNA	7775356	7776593	.	+	.	ID=CBEC_385426;Parent=CBEC_385425;Name=EVM prediction I.1845;InterPro=IPR000719,IPR011009,IPR017441,IPR008271;Gene_Ontology=GO:0004672,GO:0005524,GO:0006468
I	QG2082_V1	mRNA	7775356	7776597	.	+	.	ID=CBEC_385437;Parent=CBEC_385425;Name=EVM prediction I.1845;InterPro=IPR011009,IPR008271,IPR000719,IPR017441;Gene_Ontology=GO:0004672,GO:0006468,GO:0005524
I	QG2082_V1	CDS	7775404	7775425	.	+	0	ID=CBEC_385431;Parent=CBEC_385426
I	QG2082_V1	CDS	7775404	7775425	.	+	0	ID=CBEC_385442;Parent=CBEC_385437
I	QG2082_V1	intron	7775426	7775462	.	+	2	Parent=CBEC_385437;ID=CBEC_385437_intron
I	QG2082_V1	intron	7775426	7775477	.	+	2	Parent=CBEC_385426;ID=CBEC_385426_intron
I	QG2082_V1	CDS	7775463	7775905	.	+	2	ID=CBEC_385443;Parent=CBEC_385437
I	QG2082_V1	exon	7775463	7775905	.	+	.	ID=CBEC_385439;Parent=CBEC_385437
I	QG2082_V1	CDS	7775478	7775905	.	+	2	ID=CBEC_385432;Parent=CBEC_385426
I	QG2082_V1	exon	7775478	7775905	.	+	.	ID=CBEC_385428;Parent=CBEC_385426
I	QG2082_V1	intron	7775906	7775948	.	+	0	Parent=CBEC_385426;ID=CBEC_385426_intron
I	QG2082_V1	intron	7775906	7775948	.	+	0	Parent=CBEC_385437;ID=CBEC_385437_intron
I	QG2082_V1	CDS	7775949	7776259	.	+	0	ID=CBEC_385433;Parent=CBEC_385426
I	QG2082_V1	CDS	7775949	7776259	.	+	0	ID=CBEC_385444;Parent=CBEC_385437
I	QG2082_V1	exon	7775949	7776259	.	+	.	ID=CBEC_385429;Parent=CBEC_385426
I	QG2082_V1	exon	7775949	7776259	.	+	.	ID=CBEC_385440;Parent=CBEC_385437
I	QG2082_V1	intron	7776260	7776307	.	+	1	Parent=CBEC_385426;ID=CBEC_385426_intron
I	QG2082_V1	intron	7776260	7776307	.	+	1	Parent=CBEC_385437;ID=CBEC_385437_intron
I	QG2082_V1	CDS	7776308	7776524	.	+	1	ID=CBEC_385434;Parent=CBEC_385426
I	QG2082_V1	CDS	7776308	7776524	.	+	1	ID=CBEC_385445;Parent=CBEC_385437
I	QG2082_V1	exon	7776308	7776593	.	+	.	ID=CBEC_385430;Parent=CBEC_385426
I	QG2082_V1	exon	7776308	7776597	.	+	.	ID=CBEC_385441;Parent=CBEC_385437
I	QG2082_V1	three_prime_UTR	7776525	7776593	.	+	.	ID=CBEC_385436;Parent=CBEC_385426
I	QG2082_V1	three_prime_UTR	7776525	7776597	.	+	.	ID=CBEC_385447;Parent=CBEC_385437
I	QG2082_V1	exon	7777376	7777851	.	+	.	ID=CBEC_385460;Parent=CBEC_385459
I	QG2082_V1	five_prime_UTR	7777376	7777750	.	+	.	ID=CBEC_385470;Parent=CBEC_385459
I	QG2082_V1	gene	7777376	7780211	.	+	.	ID=CBEC_385458;Name=** NO NAME ASSIGNED **;celegans_gene_ids=WBGene00021629;celegans_gene_names=scpl-3
I	QG2082_V1	mRNA	7777376	7780211	.	+	.	ID=CBEC_385459;Parent=CBEC_385458;Name=** NO NAME ASSIGNED **;InterPro=IPR023214,IPR011948,IPR004274,IPR036412;Gene_Ontology=GO:0016791
I	QG2082_V1	repeat_region	7777426	7777468	.	.	.	X=CTCCTCn_1XXXXSimple_repeat;ID=CTCCTCn_1XXXXSimple_repeat;intact=TRUE
I	QG2082_V1	CDS	7777751	7777851	.	+	0	ID=CBEC_385465;Parent=CBEC_385459
I	QG2082_V1	intron	7777852	7778745	.	+	1	Parent=CBEC_385459;ID=CBEC_385459_intron
I	QG2082_V1	CDS	7778746	7778857	.	+	1	ID=CBEC_385466;Parent=CBEC_385459
I	QG2082_V1	exon	7778746	7778857	.	+	.	ID=CBEC_385461;Parent=CBEC_385459
I	QG2082_V1	intron	7778858	7778993	.	+	0	Parent=CBEC_385459;ID=CBEC_385459_intron
I	QG2082_V1	CDS	7778994	7779191	.	+	0	ID=CBEC_385467;Parent=CBEC_385459
I	QG2082_V1	exon	7778994	7779191	.	+	.	ID=CBEC_385462;Parent=CBEC_385459
I	QG2082_V1	intron	7779192	7779238	.	+	0	Parent=CBEC_385459;ID=CBEC_385459_intron
I	QG2082_V1	CDS	7779239	7779493	.	+	0	ID=CBEC_385468;Parent=CBEC_385459
I	QG2082_V1	exon	7779239	7779493	.	+	.	ID=CBEC_385463;Parent=CBEC_385459
I	QG2082_V1	intron	7779494	7779540	.	+	0	Parent=CBEC_385459;ID=CBEC_385459_intron
I	QG2082_V1	CDS	7779541	7779741	.	+	0	ID=CBEC_385469;Parent=CBEC_385459
I	QG2082_V1	exon	7779541	7780211	.	+	.	ID=CBEC_385464;Parent=CBEC_385459
I	QG2082_V1	three_prime_UTR	7779742	7780211	.	+	.	ID=CBEC_385471;Parent=CBEC_385459
I	QG2082_V1	exon	7781330	7781444	.	+	.	ID=CBEC_385484;Parent=CBEC_385483
I	QG2082_V1	five_prime_UTR	7781330	7781401	.	+	.	ID=CBEC_385498;Parent=CBEC_385483
I	QG2082_V1	gene	7781330	7783953	.	+	.	ID=CBEC_385482;Name=EVM prediction I.1846;celegans_gene_ids=WBGene00021628;celegans_gene_names=Y47D9A.1
I	QG2082_V1	mRNA	7781330	7783953	.	+	.	ID=CBEC_385483;Parent=CBEC_385482;Name=EVM prediction I.1846;InterPro=IPR029044,IPR005835,IPR001451;Gene_Ontology=GO:0009058
I	QG2082_V1	CDS	7781402	7781444	.	+	0	ID=CBEC_385491;Parent=CBEC_385483
I	QG2082_V1	intron	7781445	7782020	.	+	2	Parent=CBEC_385483;ID=CBEC_385483_intron
I	QG2082_V1	CDS	7782021	7782118	.	+	2	ID=CBEC_385492;Parent=CBEC_385483
I	QG2082_V1	exon	7782021	7782118	.	+	.	ID=CBEC_385485;Parent=CBEC_385483
I	QG2082_V1	intron	7782119	7782162	.	+	0	Parent=CBEC_385483;ID=CBEC_385483_intron
I	QG2082_V1	CDS	7782163	7782289	.	+	0	ID=CBEC_385493;Parent=CBEC_385483
I	QG2082_V1	exon	7782163	7782289	.	+	.	ID=CBEC_385486;Parent=CBEC_385483
I	QG2082_V1	intron	7782290	7782575	.	+	2	Parent=CBEC_385483;ID=CBEC_385483_intron
I	QG2082_V1	CDS	7782576	7782769	.	+	2	ID=CBEC_385494;Parent=CBEC_385483
I	QG2082_V1	exon	7782576	7782769	.	+	.	ID=CBEC_385487;Parent=CBEC_385483
I	QG2082_V1	intron	7782770	7782823	.	+	0	Parent=CBEC_385483;ID=CBEC_385483_intron
I	QG2082_V1	CDS	7782824	7783062	.	+	0	ID=CBEC_385495;Parent=CBEC_385483
I	QG2082_V1	exon	7782824	7783062	.	+	.	ID=CBEC_385488;Parent=CBEC_385483
I	QG2082_V1	intron	7783063	7783106	.	+	1	Parent=CBEC_385483;ID=CBEC_385483_intron
I	QG2082_V1	CDS	7783107	7783446	.	+	1	ID=CBEC_385496;Parent=CBEC_385483
I	QG2082_V1	exon	7783107	7783446	.	+	.	ID=CBEC_385489;Parent=CBEC_385483
I	QG2082_V1	intron	7783447	7783491	.	+	0	Parent=CBEC_385483;ID=CBEC_385483_intron
I	QG2082_V1	CDS	7783492	7783653	.	+	0	ID=CBEC_385497;Parent=CBEC_385483
I	QG2082_V1	exon	7783492	7783953	.	+	.	ID=CBEC_385490;Parent=CBEC_385483
I	QG2082_V1	three_prime_UTR	7783654	7783953	.	+	.	ID=CBEC_385499;Parent=CBEC_385483
I	QG2082_V1	repeat_region	7788237	7788271	.	.	.	X=TCn_34XXXXSimple_repeat;ID=TCn_34XXXXSimple_repeat;intact=TRUE
I	QG2082_V1	repeat_region	7788872	7788934	.	.	.	X=CCTn_8XXXXSimple_repeat;ID=CCTn_8XXXXSimple_repeat;intact=TRUE
I	QG2082_V1	repeat_region	7789641	7789698	.	.	.	X=GA-rich_246XXXXGA-rich;ID=GA-rich_246XXXXGA-rich;intact=TRUE
I	QG2082_V1	CDS	7790892	7790946	.	+	0	ID=CBEC_385551;Parent=CBEC_385511
I	QG2082_V1	exon	7790892	7790946	.	+	.	ID=CBEC_385512;Parent=CBEC_385511
I	QG2082_V1	gene	7790892	7820982	.	+	.	ID=CBEC_385510;Name=EVM prediction I.1847;celegans_gene_ids=WBGene00000140;celegans_gene_names=anc-1
I	QG2082_V1	mRNA	7790892	7820982	.	+	.	ID=CBEC_385511;Parent=CBEC_385510;Name=EVM prediction I.1847;InterPro=IPR001589,IPR038050,IPR006202,IPR006201,IPR001715,IPR002394,IPR012315,IPR036872,IPR036734,IPR039906,IPR006029,IPR018000,IPR036719;Gene_Ontology=GO:0005230,GO:0006811,GO:0016020,GO:0004888,GO:0005216,GO:0034220,GO:0005515,GO:0022848,GO:0045211
I	QG2082_V1	intron	7790947	7791228	.	+	2	Parent=CBEC_385511;ID=CBEC_385511_intron
I	QG2082_V1	CDS	7791229	7791290	.	+	2	ID=CBEC_385552;Parent=CBEC_385511
I	QG2082_V1	exon	7791229	7791290	.	+	.	ID=CBEC_385513;Parent=CBEC_385511
I	QG2082_V1	intron	7791291	7791334	.	+	0	Parent=CBEC_385511;ID=CBEC_385511_intron
I	QG2082_V1	CDS	7791335	7791430	.	+	0	ID=CBEC_385553;Parent=CBEC_385511
I	QG2082_V1	exon	7791335	7791430	.	+	.	ID=CBEC_385514;Parent=CBEC_385511
I	QG2082_V1	intron	7791431	7792091	.	+	0	Parent=CBEC_385511;ID=CBEC_385511_intron
I	QG2082_V1	CDS	7792092	7792268	.	+	0	ID=CBEC_385554;Parent=CBEC_385511
I	QG2082_V1	exon	7792092	7792268	.	+	.	ID=CBEC_385515;Parent=CBEC_385511
I	QG2082_V1	intron	7792269	7792679	.	+	0	Parent=CBEC_385511;ID=CBEC_385511_intron
I	QG2082_V1	CDS	7792680	7793899	.	+	0	ID=CBEC_385555;Parent=CBEC_385511
I	QG2082_V1	exon	7792680	7793899	.	+	.	ID=CBEC_385516;Parent=CBEC_385511
I	QG2082_V1	intron	7793900	7793950	.	+	1	Parent=CBEC_385511;ID=CBEC_385511_intron
I	QG2082_V1	CDS	7793951	7794078	.	+	1	ID=CBEC_385556;Parent=CBEC_385511
I	QG2082_V1	exon	7793951	7794078	.	+	.	ID=CBEC_385517;Parent=CBEC_385511
I	QG2082_V1	intron	7794079	7794126	.	+	2	Parent=CBEC_385511;ID=CBEC_385511_intron
I	QG2082_V1	CDS	7794127	7794449	.	+	2	ID=CBEC_385557;Parent=CBEC_385511
I	QG2082_V1	exon	7794127	7794449	.	+	.	ID=CBEC_385518;Parent=CBEC_385511
I	QG2082_V1	intron	7794450	7794496	.	+	0	Parent=CBEC_385511;ID=CBEC_385511_intron
I	QG2082_V1	CDS	7794497	7794760	.	+	0	ID=CBEC_385558;Parent=CBEC_385511
I	QG2082_V1	exon	7794497	7794760	.	+	.	ID=CBEC_385519;Parent=CBEC_385511
I	QG2082_V1	intron	7794761	7795917	.	+	0	Parent=CBEC_385511;ID=CBEC_385511_intron
I	QG2082_V1	CDS	7795918	7796046	.	+	0	ID=CBEC_385559;Parent=CBEC_385511
I	QG2082_V1	exon	7795918	7796046	.	+	.	ID=CBEC_385520;Parent=CBEC_385511
I	QG2082_V1	intron	7796047	7796158	.	+	0	Parent=CBEC_385511;ID=CBEC_385511_intron
I	QG2082_V1	CDS	7796159	7796632	.	+	0	ID=CBEC_385560;Parent=CBEC_385511
I	QG2082_V1	exon	7796159	7796632	.	+	.	ID=CBEC_385521;Parent=CBEC_385511
I	QG2082_V1	intron	7796633	7798077	.	+	0	Parent=CBEC_385511;ID=CBEC_385511_intron
I	QG2082_V1	CDS	7798078	7798254	.	+	0	ID=CBEC_385561;Parent=CBEC_385511
I	QG2082_V1	exon	7798078	7798254	.	+	.	ID=CBEC_385522;Parent=CBEC_385511
I	QG2082_V1	intron	7798255	7799154	.	+	0	Parent=CBEC_385511;ID=CBEC_385511_intron
I	QG2082_V1	CDS	7799155	7799297	.	+	0	ID=CBEC_385562;Parent=CBEC_385511
I	QG2082_V1	exon	7799155	7799297	.	+	.	ID=CBEC_385523;Parent=CBEC_385511
I	QG2082_V1	intron	7799298	7799344	.	+	1	Parent=CBEC_385511;ID=CBEC_385511_intron
I	QG2082_V1	CDS	7799345	7799501	.	+	1	ID=CBEC_385563;Parent=CBEC_385511
I	QG2082_V1	exon	7799345	7799501	.	+	.	ID=CBEC_385524;Parent=CBEC_385511
I	QG2082_V1	intron	7799502	7799546	.	+	0	Parent=CBEC_385511;ID=CBEC_385511_intron
I	QG2082_V1	CDS	7799547	7799681	.	+	0	ID=CBEC_385564;Parent=CBEC_385511
I	QG2082_V1	exon	7799547	7799681	.	+	.	ID=CBEC_385525;Parent=CBEC_385511
I	QG2082_V1	intron	7799682	7799726	.	+	0	Parent=CBEC_385511;ID=CBEC_385511_intron
I	QG2082_V1	CDS	7799727	7800560	.	+	0	ID=CBEC_385565;Parent=CBEC_385511
I	QG2082_V1	exon	7799727	7800560	.	+	.	ID=CBEC_385526;Parent=CBEC_385511
I	QG2082_V1	intron	7800561	7800605	.	+	0	Parent=CBEC_385511;ID=CBEC_385511_intron
I	QG2082_V1	CDS	7800606	7802189	.	+	0	ID=CBEC_385566;Parent=CBEC_385511
I	QG2082_V1	exon	7800606	7802189	.	+	.	ID=CBEC_385527;Parent=CBEC_385511
I	QG2082_V1	intron	7802190	7802234	.	+	0	Parent=CBEC_385511;ID=CBEC_385511_intron
I	QG2082_V1	CDS	7802235	7802483	.	+	0	ID=CBEC_385567;Parent=CBEC_385511
I	QG2082_V1	exon	7802235	7802483	.	+	.	ID=CBEC_385528;Parent=CBEC_385511
I	QG2082_V1	intron	7802484	7802532	.	+	0	Parent=CBEC_385511;ID=CBEC_385511_intron
I	QG2082_V1	CDS	7802533	7802820	.	+	0	ID=CBEC_385568;Parent=CBEC_385511
I	QG2082_V1	exon	7802533	7802820	.	+	.	ID=CBEC_385529;Parent=CBEC_385511
I	QG2082_V1	intron	7802821	7802867	.	+	0	Parent=CBEC_385511;ID=CBEC_385511_intron
I	QG2082_V1	CDS	7802868	7806275	.	+	0	ID=CBEC_385569;Parent=CBEC_385511
I	QG2082_V1	exon	7802868	7806275	.	+	.	ID=CBEC_385530;Parent=CBEC_385511
I	QG2082_V1	repeat_region	7804740	7804768	.	.	.	X=AAGn_17XXXXSimple_repeat;ID=AAGn_17XXXXSimple_repeat;intact=TRUE
I	QG2082_V1	intron	7806276	7806323	.	+	0	Parent=CBEC_385511;ID=CBEC_385511_intron
I	QG2082_V1	CDS	7806324	7809029	.	+	0	ID=CBEC_385570;Parent=CBEC_385511
I	QG2082_V1	exon	7806324	7809029	.	+	.	ID=CBEC_385531;Parent=CBEC_385511
I	QG2082_V1	repeat_region	7807494	7807522	.	.	.	X=AAGn_18XXXXSimple_repeat;ID=AAGn_18XXXXSimple_repeat;intact=TRUE
I	QG2082_V1	intron	7809030	7809077	.	+	0	Parent=CBEC_385511;ID=CBEC_385511_intron
I	QG2082_V1	CDS	7809078	7811783	.	+	0	ID=CBEC_385571;Parent=CBEC_385511
I	QG2082_V1	exon	7809078	7811783	.	+	.	ID=CBEC_385532;Parent=CBEC_385511
I	QG2082_V1	repeat_region	7810248	7810276	.	.	.	X=AAGn_19XXXXSimple_repeat;ID=AAGn_19XXXXSimple_repeat;intact=TRUE
I	QG2082_V1	intron	7811784	7811831	.	+	0	Parent=CBEC_385511;ID=CBEC_385511_intron
I	QG2082_V1	CDS	7811832	7814537	.	+	0	ID=CBEC_385572;Parent=CBEC_385511
I	QG2082_V1	exon	7811832	7814537	.	+	.	ID=CBEC_385533;Parent=CBEC_385511
I	QG2082_V1	repeat_region	7813002	7813030	.	.	.	X=AAGn_20XXXXSimple_repeat;ID=AAGn_20XXXXSimple_repeat;intact=TRUE
I	QG2082_V1	intron	7814538	7814585	.	+	0	Parent=CBEC_385511;ID=CBEC_385511_intron
I	QG2082_V1	CDS	7814586	7817291	.	+	0	ID=CBEC_385573;Parent=CBEC_385511
I	QG2082_V1	exon	7814586	7817291	.	+	.	ID=CBEC_385534;Parent=CBEC_385511
I	QG2082_V1	repeat_region	7815756	7815784	.	.	.	X=AAGn_21XXXXSimple_repeat;ID=AAGn_21XXXXSimple_repeat;intact=TRUE
I	QG2082_V1	intron	7817292	7817487	.	+	0	Parent=CBEC_385511;ID=CBEC_385511_intron
I	QG2082_V1	CDS	7817488	7817595	.	+	0	ID=CBEC_385574;Parent=CBEC_385511
I	QG2082_V1	exon	7817488	7817595	.	+	.	ID=CBEC_385535;Parent=CBEC_385511
I	QG2082_V1	intron	7817596	7817637	.	+	0	Parent=CBEC_385511;ID=CBEC_385511_intron
I	QG2082_V1	CDS	7817638	7817781	.	+	0	ID=CBEC_385575;Parent=CBEC_385511
I	QG2082_V1	exon	7817638	7817781	.	+	.	ID=CBEC_385536;Parent=CBEC_385511
I	QG2082_V1	intron	7817782	7817826	.	+	0	Parent=CBEC_385511;ID=CBEC_385511_intron
I	QG2082_V1	CDS	7817827	7817958	.	+	0	ID=CBEC_385576;Parent=CBEC_385511
I	QG2082_V1	exon	7817827	7817958	.	+	.	ID=CBEC_385537;Parent=CBEC_385511
I	QG2082_V1	intron	7817959	7818003	.	+	0	Parent=CBEC_385511;ID=CBEC_385511_intron
I	QG2082_V1	CDS	7818004	7818489	.	+	0	ID=CBEC_385577;Parent=CBEC_385511
I	QG2082_V1	exon	7818004	7818489	.	+	.	ID=CBEC_385538;Parent=CBEC_385511
I	QG2082_V1	intron	7818490	7818536	.	+	0	Parent=CBEC_385511;ID=CBEC_385511_intron
I	QG2082_V1	CDS	7818537	7818650	.	+	0	ID=CBEC_385578;Parent=CBEC_385511
I	QG2082_V1	exon	7818537	7818650	.	+	.	ID=CBEC_385539;Parent=CBEC_385511
I	QG2082_V1	intron	7818651	7819208	.	+	0	Parent=CBEC_385511;ID=CBEC_385511_intron
I	QG2082_V1	CDS	7819209	7819265	.	+	0	ID=CBEC_385579;Parent=CBEC_385511
I	QG2082_V1	exon	7819209	7819265	.	+	.	ID=CBEC_385540;Parent=CBEC_385511
I	QG2082_V1	intron	7819266	7819309	.	+	0	Parent=CBEC_385511;ID=CBEC_385511_intron
I	QG2082_V1	CDS	7819310	7819419	.	+	0	ID=CBEC_385580;Parent=CBEC_385511
I	QG2082_V1	exon	7819310	7819419	.	+	.	ID=CBEC_385541;Parent=CBEC_385511
I	QG2082_V1	intron	7819420	7819462	.	+	1	Parent=CBEC_385511;ID=CBEC_385511_intron
I	QG2082_V1	CDS	7819463	7819658	.	+	1	ID=CBEC_385581;Parent=CBEC_385511
I	QG2082_V1	exon	7819463	7819658	.	+	.	ID=CBEC_385542;Parent=CBEC_385511
I	QG2082_V1	intron	7819659	7819699	.	+	0	Parent=CBEC_385511;ID=CBEC_385511_intron
I	QG2082_V1	CDS	7819700	7819789	.	+	0	ID=CBEC_385582;Parent=CBEC_385511
I	QG2082_V1	exon	7819700	7819789	.	+	.	ID=CBEC_385543;Parent=CBEC_385511
I	QG2082_V1	intron	7819790	7819835	.	+	0	Parent=CBEC_385511;ID=CBEC_385511_intron
I	QG2082_V1	CDS	7819836	7819909	.	+	0	ID=CBEC_385583;Parent=CBEC_385511
I	QG2082_V1	exon	7819836	7819909	.	+	.	ID=CBEC_385544;Parent=CBEC_385511
I	QG2082_V1	intron	7819910	7819951	.	+	1	Parent=CBEC_385511;ID=CBEC_385511_intron
I	QG2082_V1	CDS	7819952	7820141	.	+	1	ID=CBEC_385584;Parent=CBEC_385511
I	QG2082_V1	exon	7819952	7820141	.	+	.	ID=CBEC_385545;Parent=CBEC_385511
I	QG2082_V1	intron	7820142	7820181	.	+	0	Parent=CBEC_385511;ID=CBEC_385511_intron
I	QG2082_V1	CDS	7820182	7820283	.	+	0	ID=CBEC_385585;Parent=CBEC_385511
I	QG2082_V1	exon	7820182	7820283	.	+	.	ID=CBEC_385546;Parent=CBEC_385511
I	QG2082_V1	intron	7820284	7820325	.	+	0	Parent=CBEC_385511;ID=CBEC_385511_intron
I	QG2082_V1	CDS	7820326	7820538	.	+	0	ID=CBEC_385586;Parent=CBEC_385511
I	QG2082_V1	exon	7820326	7820538	.	+	.	ID=CBEC_385547;Parent=CBEC_385511
I	QG2082_V1	intron	7820539	7820578	.	+	0	Parent=CBEC_385511;ID=CBEC_385511_intron
I	QG2082_V1	CDS	7820579	7820703	.	+	0	ID=CBEC_385587;Parent=CBEC_385511
I	QG2082_V1	exon	7820579	7820703	.	+	.	ID=CBEC_385548;Parent=CBEC_385511
I	QG2082_V1	intron	7820704	7820743	.	+	1	Parent=CBEC_385511;ID=CBEC_385511_intron
I	QG2082_V1	CDS	7820744	7820794	.	+	1	ID=CBEC_385588;Parent=CBEC_385511
I	QG2082_V1	exon	7820744	7820794	.	+	.	ID=CBEC_385549;Parent=CBEC_385511
I	QG2082_V1	intron	7820795	7820846	.	+	1	Parent=CBEC_385511;ID=CBEC_385511_intron
I	QG2082_V1	CDS	7820847	7820982	.	+	1	ID=CBEC_385589;Parent=CBEC_385511
I	QG2082_V1	exon	7820847	7820982	.	+	.	ID=CBEC_385550;Parent=CBEC_385511
I	QG2082_V1	exon	7821651	7821755	.	+	.	ID=CBEC_385602;Parent=CBEC_385601
I	QG2082_V1	five_prime_UTR	7821651	7821670	.	+	.	ID=CBEC_385616;Parent=CBEC_385601
I	QG2082_V1	gene	7821651	7823478	.	+	.	ID=CBEC_385600;Name=EVM prediction I.1848
I	QG2082_V1	mRNA	7821651	7823478	.	+	.	ID=CBEC_385601;Parent=CBEC_385600;Name=EVM prediction I.1848
I	QG2082_V1	CDS	7821671	7821755	.	+	0	ID=CBEC_385609;Parent=CBEC_385601
I	QG2082_V1	intron	7821756	7821800	.	+	2	Parent=CBEC_385601;ID=CBEC_385601_intron
I	QG2082_V1	CDS	7821801	7822160	.	+	2	ID=CBEC_385610;Parent=CBEC_385601
I	QG2082_V1	exon	7821801	7822160	.	+	.	ID=CBEC_385603;Parent=CBEC_385601
I	QG2082_V1	intron	7822161	7822205	.	+	2	Parent=CBEC_385601;ID=CBEC_385601_intron
I	QG2082_V1	CDS	7822206	7822445	.	+	2	ID=CBEC_385611;Parent=CBEC_385601
I	QG2082_V1	exon	7822206	7822445	.	+	.	ID=CBEC_385604;Parent=CBEC_385601
I	QG2082_V1	intron	7822446	7822492	.	+	2	Parent=CBEC_385601;ID=CBEC_385601_intron
I	QG2082_V1	CDS	7822493	7822600	.	+	2	ID=CBEC_385612;Parent=CBEC_385601
I	QG2082_V1	exon	7822493	7822600	.	+	.	ID=CBEC_385605;Parent=CBEC_385601
I	QG2082_V1	intron	7822601	7822646	.	+	2	Parent=CBEC_385601;ID=CBEC_385601_intron
I	QG2082_V1	CDS	7822647	7822760	.	+	2	ID=CBEC_385613;Parent=CBEC_385601
I	QG2082_V1	exon	7822647	7822760	.	+	.	ID=CBEC_385606;Parent=CBEC_385601
I	QG2082_V1	intron	7822761	7822804	.	+	2	Parent=CBEC_385601;ID=CBEC_385601_intron
I	QG2082_V1	CDS	7822805	7823191	.	+	2	ID=CBEC_385614;Parent=CBEC_385601
I	QG2082_V1	exon	7822805	7823191	.	+	.	ID=CBEC_385607;Parent=CBEC_385601
I	QG2082_V1	intron	7823192	7823237	.	+	2	Parent=CBEC_385601;ID=CBEC_385601_intron
I	QG2082_V1	CDS	7823238	7823329	.	+	2	ID=CBEC_385615;Parent=CBEC_385601
I	QG2082_V1	exon	7823238	7823478	.	+	.	ID=CBEC_385608;Parent=CBEC_385601
I	QG2082_V1	three_prime_UTR	7823330	7823478	.	+	.	ID=CBEC_385617;Parent=CBEC_385601
I	QG2082_V1	exon	7823726	7823840	.	+	.	ID=CBEC_385630;Parent=CBEC_385629
I	QG2082_V1	five_prime_UTR	7823726	7823763	.	+	.	ID=CBEC_385640;Parent=CBEC_385629
I	QG2082_V1	gene	7823726	7825622	.	+	.	ID=CBEC_385628;Name=EVM prediction I.1849;celegans_gene_ids=WBGene00022832;celegans_gene_names=pdp-1
I	QG2082_V1	mRNA	7823726	7825622	.	+	.	ID=CBEC_385629;Parent=CBEC_385628;Name=EVM prediction I.1849;InterPro=IPR036457,IPR000222,IPR015655,IPR001932;Gene_Ontology=GO:0043169,GO:0004722,GO:0006470
I	QG2082_V1	CDS	7823764	7823840	.	+	0	ID=CBEC_385635;Parent=CBEC_385629
I	QG2082_V1	intron	7823841	7823893	.	+	1	Parent=CBEC_385629;ID=CBEC_385629_intron
I	QG2082_V1	CDS	7823894	7824000	.	+	1	ID=CBEC_385636;Parent=CBEC_385629
I	QG2082_V1	exon	7823894	7824000	.	+	.	ID=CBEC_385631;Parent=CBEC_385629
I	QG2082_V1	intron	7824001	7824050	.	+	2	Parent=CBEC_385629;ID=CBEC_385629_intron
I	QG2082_V1	CDS	7824051	7824172	.	+	2	ID=CBEC_385637;Parent=CBEC_385629
I	QG2082_V1	exon	7824051	7824172	.	+	.	ID=CBEC_385632;Parent=CBEC_385629
I	QG2082_V1	intron	7824173	7824216	.	+	0	Parent=CBEC_385629;ID=CBEC_385629_intron
I	QG2082_V1	CDS	7824217	7825164	.	+	0	ID=CBEC_385638;Parent=CBEC_385629
I	QG2082_V1	exon	7824217	7825164	.	+	.	ID=CBEC_385633;Parent=CBEC_385629
I	QG2082_V1	intron	7825165	7825212	.	+	0	Parent=CBEC_385629;ID=CBEC_385629_intron
I	QG2082_V1	CDS	7825213	7825314	.	+	0	ID=CBEC_385639;Parent=CBEC_385629
I	QG2082_V1	exon	7825213	7825622	.	+	.	ID=CBEC_385634;Parent=CBEC_385629
I	QG2082_V1	repeat_region	7825295	7825317	.	.	.	X=ACGn_5XXXXSimple_repeat;ID=ACGn_5XXXXSimple_repeat;intact=TRUE
I	QG2082_V1	three_prime_UTR	7825315	7825622	.	+	.	ID=CBEC_385641;Parent=CBEC_385629
I	QG2082_V1	CDS	7825781	7825893	.	-	2	ID=CBEC_385657;Parent=CBEC_385653
I	QG2082_V1	exon	7825781	7825893	.	-	.	ID=CBEC_385654;Parent=CBEC_385653
I	QG2082_V1	gene	7825781	7826641	.	-	.	ID=CBEC_385652;Name=EVM prediction I.1850;celegans_gene_ids=WBGene00022835;celegans_gene_names=ZK973.9
I	QG2082_V1	mRNA	7825781	7826641	.	-	.	ID=CBEC_385653;Parent=CBEC_385652;Name=EVM prediction I.1850;InterPro=IPR007726
I	QG2082_V1	intron	7825894	7825950	.	-	0	Parent=CBEC_385653;ID=CBEC_385653_intron
I	QG2082_V1	CDS	7825951	7826467	.	-	0	ID=CBEC_385658;Parent=CBEC_385653
I	QG2082_V1	exon	7825951	7826467	.	-	.	ID=CBEC_385655;Parent=CBEC_385653
I	QG2082_V1	repeat_region	7826265	7826311	.	.	.	X=GCTn_5XXXXSimple_repeat;ID=GCTn_5XXXXSimple_repeat;intact=TRUE
I	QG2082_V1	intron	7826468	7826518	.	-	0	Parent=CBEC_385653;ID=CBEC_385653_intron
I	QG2082_V1	CDS	7826519	7826641	.	-	0	ID=CBEC_385659;Parent=CBEC_385653
I	QG2082_V1	exon	7826519	7826641	.	-	.	ID=CBEC_385656;Parent=CBEC_385653
I	QG2082_V1	CDS	7826828	7827011	.	-	1	ID=CBEC_385675;Parent=CBEC_385671
I	QG2082_V1	exon	7826828	7827011	.	-	.	ID=CBEC_385672;Parent=CBEC_385671
I	QG2082_V1	gene	7826828	7827474	.	-	.	ID=CBEC_385670;Name=EVM prediction I.1851;celegans_gene_ids=WBGene00003061;celegans_gene_names=lpd-5
I	QG2082_V1	mRNA	7826828	7827474	.	-	.	ID=CBEC_385671;Parent=CBEC_385670;Name=EVM prediction I.1851;InterPro=IPR006885,IPR038532;Gene_Ontology=GO:0022900
I	QG2082_V1	intron	7827012	7827060	.	-	0	Parent=CBEC_385671;ID=CBEC_385671_intron
I	QG2082_V1	CDS	7827061	7827257	.	-	0	ID=CBEC_385676;Parent=CBEC_385671
I	QG2082_V1	exon	7827061	7827257	.	-	.	ID=CBEC_385673;Parent=CBEC_385671
I	QG2082_V1	intron	7827258	7827324	.	-	0	Parent=CBEC_385671;ID=CBEC_385671_intron
I	QG2082_V1	CDS	7827325	7827474	.	-	0	ID=CBEC_385677;Parent=CBEC_385671
I	QG2082_V1	exon	7827325	7827474	.	-	.	ID=CBEC_385674;Parent=CBEC_385671
I	QG2082_V1	exon	7827696	7827913	.	+	.	ID=CBEC_385690;Parent=CBEC_385689
I	QG2082_V1	five_prime_UTR	7827696	7827811	.	+	.	ID=CBEC_385708;Parent=CBEC_385689
I	QG2082_V1	gene	7827696	7831701	.	+	.	ID=CBEC_385688;Name=EVM prediction I.1852;celegans_gene_ids=WBGene00022831;celegans_gene_names=cec-10
I	QG2082_V1	mRNA	7827696	7831701	.	+	.	ID=CBEC_385689;Parent=CBEC_385688;Name=EVM prediction I.1852;InterPro=IPR000953,IPR016197;Gene_Ontology=GO:0005515
I	QG2082_V1	CDS	7827812	7827913	.	+	0	ID=CBEC_385699;Parent=CBEC_385689
I	QG2082_V1	intron	7827914	7827960	.	+	0	Parent=CBEC_385689;ID=CBEC_385689_intron
I	QG2082_V1	CDS	7827961	7828138	.	+	0	ID=CBEC_385700;Parent=CBEC_385689
I	QG2082_V1	exon	7827961	7828138	.	+	.	ID=CBEC_385691;Parent=CBEC_385689
I	QG2082_V1	intron	7828139	7828182	.	+	2	Parent=CBEC_385689;ID=CBEC_385689_intron
I	QG2082_V1	CDS	7828183	7828343	.	+	2	ID=CBEC_385701;Parent=CBEC_385689
I	QG2082_V1	exon	7828183	7828343	.	+	.	ID=CBEC_385692;Parent=CBEC_385689
I	QG2082_V1	intron	7828344	7828390	.	+	0	Parent=CBEC_385689;ID=CBEC_385689_intron
I	QG2082_V1	CDS	7828391	7828564	.	+	0	ID=CBEC_385702;Parent=CBEC_385689
I	QG2082_V1	exon	7828391	7828564	.	+	.	ID=CBEC_385693;Parent=CBEC_385689
I	QG2082_V1	intron	7828565	7829314	.	+	0	Parent=CBEC_385689;ID=CBEC_385689_intron
I	QG2082_V1	CDS	7829315	7829872	.	+	0	ID=CBEC_385703;Parent=CBEC_385689
I	QG2082_V1	exon	7829315	7829872	.	+	.	ID=CBEC_385694;Parent=CBEC_385689
I	QG2082_V1	repeat_region	7829400	7829427	.	.	.	X=CGAn_9XXXXSimple_repeat;ID=CGAn_9XXXXSimple_repeat;intact=TRUE
I	QG2082_V1	intron	7829873	7829957	.	+	0	Parent=CBEC_385689;ID=CBEC_385689_intron
I	QG2082_V1	CDS	7829958	7830317	.	+	0	ID=CBEC_385704;Parent=CBEC_385689
I	QG2082_V1	exon	7829958	7830317	.	+	.	ID=CBEC_385695;Parent=CBEC_385689
I	QG2082_V1	intron	7830318	7830360	.	+	0	Parent=CBEC_385689;ID=CBEC_385689_intron
I	QG2082_V1	CDS	7830361	7830551	.	+	0	ID=CBEC_385705;Parent=CBEC_385689
I	QG2082_V1	exon	7830361	7830551	.	+	.	ID=CBEC_385696;Parent=CBEC_385689
I	QG2082_V1	intron	7830552	7830598	.	+	1	Parent=CBEC_385689;ID=CBEC_385689_intron
I	QG2082_V1	CDS	7830599	7830899	.	+	1	ID=CBEC_385706;Parent=CBEC_385689
I	QG2082_V1	exon	7830599	7830899	.	+	.	ID=CBEC_385697;Parent=CBEC_385689
I	QG2082_V1	intron	7830900	7830945	.	+	0	Parent=CBEC_385689;ID=CBEC_385689_intron
I	QG2082_V1	CDS	7830946	7831554	.	+	0	ID=CBEC_385707;Parent=CBEC_385689
I	QG2082_V1	exon	7830946	7831701	.	+	.	ID=CBEC_385698;Parent=CBEC_385689
I	QG2082_V1	three_prime_UTR	7831555	7831701	.	+	.	ID=CBEC_385709;Parent=CBEC_385689
I	QG2082_V1	exon	7831683	7831979	.	-	.	ID=CBEC_385722;Parent=CBEC_385721
I	QG2082_V1	gene	7831683	7833534	.	-	.	ID=CBEC_385720;Name=EVM prediction I.1853;celegans_gene_ids=WBGene00022836;celegans_gene_names=ZK973.11
I	QG2082_V1	mRNA	7831683	7833534	.	-	.	ID=CBEC_385721;Parent=CBEC_385720;Name=EVM prediction I.1853;InterPro=IPR036249,IPR017937,IPR013766
I	QG2082_V1	three_prime_UTR	7831683	7831849	.	-	.	ID=CBEC_385735;Parent=CBEC_385721
I	QG2082_V1	CDS	7831850	7831979	.	-	1	ID=CBEC_385728;Parent=CBEC_385721
I	QG2082_V1	intron	7831980	7832020	.	-	0	Parent=CBEC_385721;ID=CBEC_385721_intron
I	QG2082_V1	CDS	7832021	7832796	.	-	0	ID=CBEC_385729;Parent=CBEC_385721
I	QG2082_V1	exon	7832021	7832796	.	-	.	ID=CBEC_385723;Parent=CBEC_385721
I	QG2082_V1	intron	7832797	7832839	.	-	1	Parent=CBEC_385721;ID=CBEC_385721_intron
I	QG2082_V1	CDS	7832840	7832960	.	-	1	ID=CBEC_385730;Parent=CBEC_385721
I	QG2082_V1	exon	7832840	7832960	.	-	.	ID=CBEC_385724;Parent=CBEC_385721
I	QG2082_V1	intron	7832961	7833006	.	-	1	Parent=CBEC_385721;ID=CBEC_385721_intron
I	QG2082_V1	CDS	7833007	7833084	.	-	1	ID=CBEC_385731;Parent=CBEC_385721
I	QG2082_V1	exon	7833007	7833084	.	-	.	ID=CBEC_385725;Parent=CBEC_385721
I	QG2082_V1	intron	7833085	7833170	.	-	0	Parent=CBEC_385721;ID=CBEC_385721_intron
I	QG2082_V1	CDS	7833171	7833262	.	-	0	ID=CBEC_385732;Parent=CBEC_385721
I	QG2082_V1	exon	7833171	7833262	.	-	.	ID=CBEC_385726;Parent=CBEC_385721
I	QG2082_V1	intron	7833263	7833310	.	-	0	Parent=CBEC_385721;ID=CBEC_385721_intron
I	QG2082_V1	CDS	7833311	7833448	.	-	0	ID=CBEC_385733;Parent=CBEC_385721
I	QG2082_V1	exon	7833311	7833534	.	-	.	ID=CBEC_385727;Parent=CBEC_385721
I	QG2082_V1	five_prime_UTR	7833449	7833534	.	-	.	ID=CBEC_385734;Parent=CBEC_385721
I	QG2082_V1	repeat_region	7833517	7833969	.	.	.	X=Cluster891_4XXXXDNA-TcMar-Tc1;ID=Cluster891_4XXXXDNA-TcMar-Tc1;intact=TRUE
I	QG2082_V1	repeat_region	7834006	7834246	.	.	.	X=Cluster1518_6XXXXDNA-hAT;ID=Cluster1518_6XXXXDNA-hAT;intact=TRUE
I	QG2082_V1	CDS	7834578	7834649	.	+	0	ID=CBEC_385756;Parent=CBEC_385747
I	QG2082_V1	exon	7834578	7834649	.	+	.	ID=CBEC_385748;Parent=CBEC_385747
I	QG2082_V1	gene	7834578	7837324	.	+	.	ID=CBEC_385746;Name=EVM prediction I.1854;celegans_gene_ids=WBGene00022830;celegans_gene_names=ZK973.1
I	QG2082_V1	mRNA	7834578	7837324	.	+	.	ID=CBEC_385747;Parent=CBEC_385746;Name=EVM prediction I.1854;InterPro=IPR037027,IPR010994,IPR032639,IPR003029,IPR012340,IPR018974,IPR041692,IPR012337,IPR006641,IPR023319,IPR023323;Gene_Ontology=GO:0006139,GO:0003676
I	QG2082_V1	intron	7834650	7834693	.	+	0	Parent=CBEC_385747;ID=CBEC_385747_intron
I	QG2082_V1	CDS	7834694	7835022	.	+	0	ID=CBEC_385757;Parent=CBEC_385747
I	QG2082_V1	exon	7834694	7835022	.	+	.	ID=CBEC_385749;Parent=CBEC_385747
I	QG2082_V1	intron	7835023	7835064	.	+	1	Parent=CBEC_385747;ID=CBEC_385747_intron
I	QG2082_V1	CDS	7835065	7835238	.	+	1	ID=CBEC_385758;Parent=CBEC_385747
I	QG2082_V1	exon	7835065	7835238	.	+	.	ID=CBEC_385750;Parent=CBEC_385747
I	QG2082_V1	intron	7835239	7835284	.	+	1	Parent=CBEC_385747;ID=CBEC_385747_intron
I	QG2082_V1	CDS	7835285	7835632	.	+	1	ID=CBEC_385759;Parent=CBEC_385747
I	QG2082_V1	exon	7835285	7835632	.	+	.	ID=CBEC_385751;Parent=CBEC_385747
I	QG2082_V1	intron	7835633	7835673	.	+	1	Parent=CBEC_385747;ID=CBEC_385747_intron
I	QG2082_V1	CDS	7835674	7836036	.	+	1	ID=CBEC_385760;Parent=CBEC_385747
I	QG2082_V1	exon	7835674	7836036	.	+	.	ID=CBEC_385752;Parent=CBEC_385747
I	QG2082_V1	intron	7836037	7836083	.	+	1	Parent=CBEC_385747;ID=CBEC_385747_intron
I	QG2082_V1	CDS	7836084	7836650	.	+	1	ID=CBEC_385761;Parent=CBEC_385747
I	QG2082_V1	exon	7836084	7836650	.	+	.	ID=CBEC_385753;Parent=CBEC_385747
I	QG2082_V1	intron	7836651	7836694	.	+	1	Parent=CBEC_385747;ID=CBEC_385747_intron
I	QG2082_V1	CDS	7836695	7836836	.	+	1	ID=CBEC_385762;Parent=CBEC_385747
I	QG2082_V1	exon	7836695	7836836	.	+	.	ID=CBEC_385754;Parent=CBEC_385747
I	QG2082_V1	intron	7836837	7836880	.	+	0	Parent=CBEC_385747;ID=CBEC_385747_intron
I	QG2082_V1	CDS	7836881	7837174	.	+	0	ID=CBEC_385763;Parent=CBEC_385747
I	QG2082_V1	exon	7836881	7837324	.	+	.	ID=CBEC_385755;Parent=CBEC_385747
I	QG2082_V1	three_prime_UTR	7837175	7837324	.	+	.	ID=CBEC_385764;Parent=CBEC_385747
I	QG2082_V1	CDS	7837947	7838618	.	+	0	ID=CBEC_385793;Parent=CBEC_385776
I	QG2082_V1	exon	7837947	7838618	.	+	.	ID=CBEC_385777;Parent=CBEC_385776
I	QG2082_V1	gene	7837947	7852339	.	+	.	ID=CBEC_385775;Name=EVM prediction I.1855;celegans_gene_ids=WBGene00000962;celegans_gene_names=dhc-1
I	QG2082_V1	mRNA	7837947	7852339	.	+	.	ID=CBEC_385776;Parent=CBEC_385775;Name=EVM prediction I.1855;InterPro=IPR027417,IPR004273,IPR043157,IPR042228,IPR041589,IPR035706,IPR041228,IPR024317,IPR026983,IPR013594,IPR041658,IPR035699,IPR042222,IPR043160,IPR024743,IPR041466,IPR042219,IPR003593,IPR013602;Gene_Ontology=GO:0008569,GO:0007018,GO:0030286,GO:0045505,GO:0051959,GO:0005524,GO:0016887
I	QG2082_V1	intron	7838619	7838662	.	+	0	Parent=CBEC_385776;ID=CBEC_385776_intron
I	QG2082_V1	CDS	7838663	7839390	.	+	0	ID=CBEC_385794;Parent=CBEC_385776
I	QG2082_V1	exon	7838663	7839390	.	+	.	ID=CBEC_385778;Parent=CBEC_385776
I	QG2082_V1	intron	7839391	7839437	.	+	1	Parent=CBEC_385776;ID=CBEC_385776_intron
I	QG2082_V1	CDS	7839438	7840435	.	+	1	ID=CBEC_385795;Parent=CBEC_385776
I	QG2082_V1	exon	7839438	7840435	.	+	.	ID=CBEC_385779;Parent=CBEC_385776
I	QG2082_V1	intron	7840436	7840479	.	+	2	Parent=CBEC_385776;ID=CBEC_385776_intron
I	QG2082_V1	CDS	7840480	7841009	.	+	2	ID=CBEC_385796;Parent=CBEC_385776
I	QG2082_V1	exon	7840480	7841009	.	+	.	ID=CBEC_385780;Parent=CBEC_385776
I	QG2082_V1	intron	7841010	7841052	.	+	0	Parent=CBEC_385776;ID=CBEC_385776_intron
I	QG2082_V1	CDS	7841053	7843047	.	+	0	ID=CBEC_385797;Parent=CBEC_385776
I	QG2082_V1	exon	7841053	7843047	.	+	.	ID=CBEC_385781;Parent=CBEC_385776
I	QG2082_V1	intron	7843048	7843091	.	+	0	Parent=CBEC_385776;ID=CBEC_385776_intron
I	QG2082_V1	CDS	7843092	7843484	.	+	0	ID=CBEC_385798;Parent=CBEC_385776
I	QG2082_V1	exon	7843092	7843484	.	+	.	ID=CBEC_385782;Parent=CBEC_385776
I	QG2082_V1	intron	7843485	7843527	.	+	0	Parent=CBEC_385776;ID=CBEC_385776_intron
I	QG2082_V1	CDS	7843528	7844561	.	+	0	ID=CBEC_385799;Parent=CBEC_385776
I	QG2082_V1	exon	7843528	7844561	.	+	.	ID=CBEC_385783;Parent=CBEC_385776
I	QG2082_V1	intron	7844562	7844608	.	+	1	Parent=CBEC_385776;ID=CBEC_385776_intron
I	QG2082_V1	CDS	7844609	7845683	.	+	1	ID=CBEC_385800;Parent=CBEC_385776
I	QG2082_V1	exon	7844609	7845683	.	+	.	ID=CBEC_385784;Parent=CBEC_385776
I	QG2082_V1	intron	7845684	7845727	.	+	0	Parent=CBEC_385776;ID=CBEC_385776_intron
I	QG2082_V1	CDS	7845728	7846059	.	+	0	ID=CBEC_385801;Parent=CBEC_385776
I	QG2082_V1	exon	7845728	7846059	.	+	.	ID=CBEC_385785;Parent=CBEC_385776
I	QG2082_V1	intron	7846060	7846107	.	+	1	Parent=CBEC_385776;ID=CBEC_385776_intron
I	QG2082_V1	CDS	7846108	7848598	.	+	1	ID=CBEC_385802;Parent=CBEC_385776
I	QG2082_V1	exon	7846108	7848598	.	+	.	ID=CBEC_385786;Parent=CBEC_385776
I	QG2082_V1	intron	7848599	7848644	.	+	0	Parent=CBEC_385776;ID=CBEC_385776_intron
I	QG2082_V1	CDS	7848645	7849823	.	+	0	ID=CBEC_385803;Parent=CBEC_385776
I	QG2082_V1	exon	7848645	7849823	.	+	.	ID=CBEC_385787;Parent=CBEC_385776
I	QG2082_V1	intron	7849824	7849870	.	+	0	Parent=CBEC_385776;ID=CBEC_385776_intron
I	QG2082_V1	CDS	7849871	7850030	.	+	0	ID=CBEC_385804;Parent=CBEC_385776
I	QG2082_V1	exon	7849871	7850030	.	+	.	ID=CBEC_385788;Parent=CBEC_385776
I	QG2082_V1	intron	7850031	7850078	.	+	2	Parent=CBEC_385776;ID=CBEC_385776_intron
I	QG2082_V1	CDS	7850079	7850925	.	+	2	ID=CBEC_385805;Parent=CBEC_385776
I	QG2082_V1	exon	7850079	7850925	.	+	.	ID=CBEC_385789;Parent=CBEC_385776
I	QG2082_V1	intron	7850926	7850970	.	+	1	Parent=CBEC_385776;ID=CBEC_385776_intron
I	QG2082_V1	CDS	7850971	7851850	.	+	1	ID=CBEC_385806;Parent=CBEC_385776
I	QG2082_V1	exon	7850971	7851850	.	+	.	ID=CBEC_385790;Parent=CBEC_385776
I	QG2082_V1	intron	7851851	7851895	.	+	0	Parent=CBEC_385776;ID=CBEC_385776_intron
I	QG2082_V1	CDS	7851896	7852153	.	+	0	ID=CBEC_385807;Parent=CBEC_385776
I	QG2082_V1	exon	7851896	7852153	.	+	.	ID=CBEC_385791;Parent=CBEC_385776
I	QG2082_V1	intron	7852154	7852198	.	+	0	Parent=CBEC_385776;ID=CBEC_385776_intron
I	QG2082_V1	CDS	7852199	7852339	.	+	0	ID=CBEC_385808;Parent=CBEC_385776
I	QG2082_V1	exon	7852199	7852339	.	+	.	ID=CBEC_385792;Parent=CBEC_385776
I	QG2082_V1	CDS	7852522	7852636	.	+	0	ID=CBEC_385830;Parent=CBEC_385820
I	QG2082_V1	exon	7852522	7852636	.	+	.	ID=CBEC_385821;Parent=CBEC_385820
I	QG2082_V1	gene	7852522	7854999	.	+	.	ID=CBEC_385819;Name=EVM prediction I.1856;celegans_gene_ids=WBGene00020655;celegans_gene_names=T21E12.3
I	QG2082_V1	mRNA	7852522	7854999	.	+	.	ID=CBEC_385820;Parent=CBEC_385819;Name=EVM prediction I.1856;InterPro=IPR043504,IPR001254,IPR009003,IPR001314,IPR005514;Gene_Ontology=GO:0004252,GO:0006508
I	QG2082_V1	intron	7852637	7852679	.	+	2	Parent=CBEC_385820;ID=CBEC_385820_intron
I	QG2082_V1	CDS	7852680	7853210	.	+	2	ID=CBEC_385831;Parent=CBEC_385820
I	QG2082_V1	exon	7852680	7853210	.	+	.	ID=CBEC_385822;Parent=CBEC_385820
I	QG2082_V1	intron	7853211	7853253	.	+	2	Parent=CBEC_385820;ID=CBEC_385820_intron
I	QG2082_V1	CDS	7853254	7853381	.	+	2	ID=CBEC_385832;Parent=CBEC_385820
I	QG2082_V1	exon	7853254	7853381	.	+	.	ID=CBEC_385823;Parent=CBEC_385820
I	QG2082_V1	intron	7853382	7853424	.	+	0	Parent=CBEC_385820;ID=CBEC_385820_intron
I	QG2082_V1	CDS	7853425	7853594	.	+	0	ID=CBEC_385833;Parent=CBEC_385820
I	QG2082_V1	exon	7853425	7853594	.	+	.	ID=CBEC_385824;Parent=CBEC_385820
I	QG2082_V1	intron	7853595	7853640	.	+	1	Parent=CBEC_385820;ID=CBEC_385820_intron
I	QG2082_V1	CDS	7853641	7853702	.	+	1	ID=CBEC_385834;Parent=CBEC_385820
I	QG2082_V1	exon	7853641	7853702	.	+	.	ID=CBEC_385825;Parent=CBEC_385820
I	QG2082_V1	intron	7853703	7853914	.	+	2	Parent=CBEC_385820;ID=CBEC_385820_intron
I	QG2082_V1	CDS	7853915	7853986	.	+	2	ID=CBEC_385835;Parent=CBEC_385820
I	QG2082_V1	exon	7853915	7853986	.	+	.	ID=CBEC_385826;Parent=CBEC_385820
I	QG2082_V1	intron	7853987	7854032	.	+	2	Parent=CBEC_385820;ID=CBEC_385820_intron
I	QG2082_V1	CDS	7854033	7854261	.	+	2	ID=CBEC_385836;Parent=CBEC_385820
I	QG2082_V1	exon	7854033	7854261	.	+	.	ID=CBEC_385827;Parent=CBEC_385820
I	QG2082_V1	intron	7854262	7854306	.	+	1	Parent=CBEC_385820;ID=CBEC_385820_intron
I	QG2082_V1	CDS	7854307	7854556	.	+	1	ID=CBEC_385837;Parent=CBEC_385820
I	QG2082_V1	exon	7854307	7854556	.	+	.	ID=CBEC_385828;Parent=CBEC_385820
I	QG2082_V1	intron	7854557	7854825	.	+	0	Parent=CBEC_385820;ID=CBEC_385820_intron
I	QG2082_V1	CDS	7854826	7854999	.	+	0	ID=CBEC_385838;Parent=CBEC_385820
I	QG2082_V1	exon	7854826	7854999	.	+	.	ID=CBEC_385829;Parent=CBEC_385820
I	QG2082_V1	exon	7855184	7855269	.	+	.	ID=CBEC_385851;Parent=CBEC_385850
I	QG2082_V1	five_prime_UTR	7855184	7855238	.	+	.	ID=CBEC_385859;Parent=CBEC_385850
I	QG2082_V1	gene	7855184	7856373	.	+	.	ID=CBEC_385849;Name=EVM prediction I.1857
I	QG2082_V1	mRNA	7855184	7856373	.	+	.	ID=CBEC_385850;Parent=CBEC_385849;Name=EVM prediction I.1857
I	QG2082_V1	CDS	7855239	7855269	.	+	0	ID=CBEC_385855;Parent=CBEC_385850
I	QG2082_V1	intron	7855270	7855317	.	+	2	Parent=CBEC_385850;ID=CBEC_385850_intron
I	QG2082_V1	CDS	7855318	7855732	.	+	2	ID=CBEC_385856;Parent=CBEC_385850
I	QG2082_V1	exon	7855318	7855732	.	+	.	ID=CBEC_385852;Parent=CBEC_385850
I	QG2082_V1	intron	7855733	7855773	.	+	1	Parent=CBEC_385850;ID=CBEC_385850_intron
I	QG2082_V1	CDS	7855774	7855977	.	+	1	ID=CBEC_385857;Parent=CBEC_385850
I	QG2082_V1	exon	7855774	7855977	.	+	.	ID=CBEC_385853;Parent=CBEC_385850
I	QG2082_V1	intron	7855978	7856020	.	+	1	Parent=CBEC_385850;ID=CBEC_385850_intron
I	QG2082_V1	CDS	7856021	7856339	.	+	1	ID=CBEC_385858;Parent=CBEC_385850
I	QG2082_V1	exon	7856021	7856373	.	+	.	ID=CBEC_385854;Parent=CBEC_385850
I	QG2082_V1	three_prime_UTR	7856340	7856373	.	+	.	ID=CBEC_385860;Parent=CBEC_385850
I	QG2082_V1	repeat_region	7857096	7857125	.	.	.	X=CTTn_74XXXXSimple_repeat;ID=CTTn_74XXXXSimple_repeat;intact=TRUE
I	QG2082_V1	repeat_region	7857744	7857779	.	.	.	X=CTTn_75XXXXSimple_repeat;ID=CTTn_75XXXXSimple_repeat;intact=TRUE
I	QG2082_V1	repeat_region	7859735	7859777	.	.	.	X=TTCAATn_2XXXXSimple_repeat;ID=TTCAATn_2XXXXSimple_repeat;intact=TRUE
I	QG2082_V1	CDS	7860533	7860791	.	-	1	ID=CBEC_385876;Parent=CBEC_385872
I	QG2082_V1	exon	7860533	7860791	.	-	.	ID=CBEC_385873;Parent=CBEC_385872
I	QG2082_V1	gene	7860533	7861199	.	-	.	ID=CBEC_385871;Name=EVM prediction I.1858;celegans_gene_ids=WBGene00020656;celegans_gene_names=T21E12.5
I	QG2082_V1	mRNA	7860533	7861199	.	-	.	ID=CBEC_385872;Parent=CBEC_385871;Name=EVM prediction I.1858
I	QG2082_V1	intron	7860792	7860839	.	-	0	Parent=CBEC_385872;ID=CBEC_385872_intron
I	QG2082_V1	CDS	7860840	7861105	.	-	0	ID=CBEC_385877;Parent=CBEC_385872
I	QG2082_V1	exon	7860840	7861105	.	-	.	ID=CBEC_385874;Parent=CBEC_385872
I	QG2082_V1	intron	7861106	7861151	.	-	0	Parent=CBEC_385872;ID=CBEC_385872_intron
I	QG2082_V1	CDS	7861152	7861199	.	-	0	ID=CBEC_385878;Parent=CBEC_385872
I	QG2082_V1	exon	7861152	7861199	.	-	.	ID=CBEC_385875;Parent=CBEC_385872
I	QG2082_V1	exon	7862908	7863001	.	+	.	ID=CBEC_385891;Parent=CBEC_385890
I	QG2082_V1	five_prime_UTR	7862908	7863001	.	+	.	ID=CBEC_385914;Parent=CBEC_385890
I	QG2082_V1	gene	7862908	7867762	.	+	.	ID=CBEC_385889;Name=EVM prediction I.1859;celegans_gene_ids=WBGene00015704;celegans_gene_names=tiam-1
I	QG2082_V1	mRNA	7862908	7867762	.	+	.	ID=CBEC_385890;Parent=CBEC_385889;Name=EVM prediction I.1859;InterPro=IPR035899,IPR000219,IPR011993,IPR043537;Gene_Ontology=GO:0005085,GO:0007264,GO:0090630
I	QG2082_V1	exon	7863045	7863164	.	+	.	ID=CBEC_385892;Parent=CBEC_385890
I	QG2082_V1	five_prime_UTR	7863045	7863068	.	+	.	ID=CBEC_385915;Parent=CBEC_385890
I	QG2082_V1	CDS	7863069	7863164	.	+	0	ID=CBEC_385903;Parent=CBEC_385890
I	QG2082_V1	intron	7863165	7863207	.	+	0	Parent=CBEC_385890;ID=CBEC_385890_intron
I	QG2082_V1	CDS	7863208	7863270	.	+	0	ID=CBEC_385904;Parent=CBEC_385890
I	QG2082_V1	exon	7863208	7863270	.	+	.	ID=CBEC_385893;Parent=CBEC_385890
I	QG2082_V1	intron	7863271	7863314	.	+	0	Parent=CBEC_385890;ID=CBEC_385890_intron
I	QG2082_V1	CDS	7863315	7863659	.	+	0	ID=CBEC_385905;Parent=CBEC_385890
I	QG2082_V1	exon	7863315	7863659	.	+	.	ID=CBEC_385894;Parent=CBEC_385890
I	QG2082_V1	intron	7863660	7865499	.	+	0	Parent=CBEC_385890;ID=CBEC_385890_intron
I	QG2082_V1	repeat_region	7864792	7864830	.	.	.	X=TCCn_11XXXXSimple_repeat;ID=TCCn_11XXXXSimple_repeat;intact=TRUE
I	QG2082_V1	CDS	7865500	7865603	.	+	0	ID=CBEC_385906;Parent=CBEC_385890
I	QG2082_V1	exon	7865500	7865603	.	+	.	ID=CBEC_385895;Parent=CBEC_385890
I	QG2082_V1	intron	7865604	7865649	.	+	1	Parent=CBEC_385890;ID=CBEC_385890_intron
I	QG2082_V1	CDS	7865650	7865839	.	+	1	ID=CBEC_385907;Parent=CBEC_385890
I	QG2082_V1	exon	7865650	7865839	.	+	.	ID=CBEC_385896;Parent=CBEC_385890
I	QG2082_V1	intron	7865840	7865928	.	+	0	Parent=CBEC_385890;ID=CBEC_385890_intron
I	QG2082_V1	CDS	7865929	7866303	.	+	0	ID=CBEC_385908;Parent=CBEC_385890
I	QG2082_V1	exon	7865929	7866303	.	+	.	ID=CBEC_385897;Parent=CBEC_385890
I	QG2082_V1	intron	7866304	7866352	.	+	0	Parent=CBEC_385890;ID=CBEC_385890_intron
I	QG2082_V1	CDS	7866353	7866469	.	+	0	ID=CBEC_385909;Parent=CBEC_385890
I	QG2082_V1	exon	7866353	7866469	.	+	.	ID=CBEC_385898;Parent=CBEC_385890
I	QG2082_V1	intron	7866470	7866517	.	+	0	Parent=CBEC_385890;ID=CBEC_385890_intron
I	QG2082_V1	CDS	7866518	7867069	.	+	0	ID=CBEC_385910;Parent=CBEC_385890
I	QG2082_V1	exon	7866518	7867069	.	+	.	ID=CBEC_385899;Parent=CBEC_385890
I	QG2082_V1	intron	7867070	7867113	.	+	0	Parent=CBEC_385890;ID=CBEC_385890_intron
I	QG2082_V1	CDS	7867114	7867251	.	+	0	ID=CBEC_385911;Parent=CBEC_385890
I	QG2082_V1	exon	7867114	7867251	.	+	.	ID=CBEC_385900;Parent=CBEC_385890
I	QG2082_V1	intron	7867252	7867296	.	+	0	Parent=CBEC_385890;ID=CBEC_385890_intron
I	QG2082_V1	CDS	7867297	7867417	.	+	0	ID=CBEC_385912;Parent=CBEC_385890
I	QG2082_V1	exon	7867297	7867417	.	+	.	ID=CBEC_385901;Parent=CBEC_385890
I	QG2082_V1	intron	7867418	7867462	.	+	2	Parent=CBEC_385890;ID=CBEC_385890_intron
I	QG2082_V1	CDS	7867463	7867647	.	+	2	ID=CBEC_385913;Parent=CBEC_385890
I	QG2082_V1	exon	7867463	7867762	.	+	.	ID=CBEC_385902;Parent=CBEC_385890
I	QG2082_V1	three_prime_UTR	7867648	7867762	.	+	.	ID=CBEC_385916;Parent=CBEC_385890
I	QG2082_V1	exon	7867849	7867992	.	+	.	ID=CBEC_385929;Parent=CBEC_385928
I	QG2082_V1	five_prime_UTR	7867849	7867903	.	+	.	ID=CBEC_385935;Parent=CBEC_385928
I	QG2082_V1	gene	7867849	7868773	.	+	.	ID=CBEC_385927;Name=EVM prediction I.1860;celegans_gene_ids=WBGene00008063,WBGene00017112,WBGene00020713,WBGene00021996;celegans_gene_names=cylc-1,cylc-2,E03H12.5,T23B3.5
I	QG2082_V1	mRNA	7867849	7868773	.	+	.	ID=CBEC_385928;Parent=CBEC_385927;Name=EVM prediction I.1860
I	QG2082_V1	CDS	7867904	7867992	.	+	0	ID=CBEC_385932;Parent=CBEC_385928
I	QG2082_V1	intron	7867993	7868039	.	+	1	Parent=CBEC_385928;ID=CBEC_385928_intron
I	QG2082_V1	CDS	7868040	7868601	.	+	1	ID=CBEC_385933;Parent=CBEC_385928
I	QG2082_V1	exon	7868040	7868601	.	+	.	ID=CBEC_385930;Parent=CBEC_385928
I	QG2082_V1	repeat_region	7868166	7868224	.	.	.	X=Cluster1043_2XXXXUnknown;ID=Cluster1043_2XXXXUnknown;intact=TRUE
I	QG2082_V1	repeat_region	7868225	7868602	.	.	.	X=Cluster1056_2XXXXUnknown;ID=Cluster1056_2XXXXUnknown;intact=TRUE
I	QG2082_V1	intron	7868602	7868643	.	+	0	Parent=CBEC_385928;ID=CBEC_385928_intron
I	QG2082_V1	repeat_region	7868603	7868684	.	.	.	X=Cluster1056_2XXXXUnknown;ID=Cluster1056_2XXXXUnknown;intact=TRUE
I	QG2082_V1	CDS	7868644	7868703	.	+	0	ID=CBEC_385934;Parent=CBEC_385928
I	QG2082_V1	exon	7868644	7868773	.	+	.	ID=CBEC_385931;Parent=CBEC_385928
I	QG2082_V1	three_prime_UTR	7868704	7868773	.	+	.	ID=CBEC_385936;Parent=CBEC_385928
I	QG2082_V1	CDS	7868923	7869354	.	-	0	ID=CBEC_385952;Parent=CBEC_385948
I	QG2082_V1	exon	7868923	7869354	.	-	.	ID=CBEC_385949;Parent=CBEC_385948
I	QG2082_V1	gene	7868923	7869930	.	-	.	ID=CBEC_385947;Name=EVM prediction I.1861;celegans_gene_ids=WBGene00014007;celegans_gene_names=ZK596.2
I	QG2082_V1	mRNA	7868923	7869930	.	-	.	ID=CBEC_385948;Parent=CBEC_385947;Name=EVM prediction I.1861;InterPro=IPR008271,IPR000719,IPR017441,IPR047916,IPR011009;Gene_Ontology=GO:0004672,GO:0006468,GO:0005524
I	QG2082_V1	intron	7869355	7869397	.	-	2	Parent=CBEC_385948;ID=CBEC_385948_intron
I	QG2082_V1	CDS	7869398	7869852	.	-	2	ID=CBEC_385953;Parent=CBEC_385948
I	QG2082_V1	exon	7869398	7869852	.	-	.	ID=CBEC_385950;Parent=CBEC_385948
I	QG2082_V1	intron	7869853	7869896	.	-	0	Parent=CBEC_385948;ID=CBEC_385948_intron
I	QG2082_V1	CDS	7869897	7869930	.	-	0	ID=CBEC_385954;Parent=CBEC_385948
I	QG2082_V1	exon	7869897	7869930	.	-	.	ID=CBEC_385951;Parent=CBEC_385948
I	QG2082_V1	CDS	7870173	7870252	.	+	0	ID=CBEC_385969;Parent=CBEC_385966
I	QG2082_V1	exon	7870173	7870252	.	+	.	ID=CBEC_385967;Parent=CBEC_385966
I	QG2082_V1	gene	7870173	7872946	.	+	.	ID=CBEC_385965;Name=EVM prediction I.1862;celegans_gene_ids=WBGene00000134;celegans_gene_names=amt-2
I	QG2082_V1	mRNA	7870173	7872946	.	+	.	ID=CBEC_385966;Parent=CBEC_385965;Name=EVM prediction I.1862;InterPro=IPR001905,IPR018047,IPR024041,IPR029020;Gene_Ontology=GO:0008519,GO:0072488,GO:0016020
I	QG2082_V1	intron	7870253	7872417	.	+	1	Parent=CBEC_385966;ID=CBEC_385966_intron
I	QG2082_V1	CDS	7872418	7872946	.	+	1	ID=CBEC_385970;Parent=CBEC_385966
I	QG2082_V1	exon	7872418	7872946	.	+	.	ID=CBEC_385968;Parent=CBEC_385966
I	QG2082_V1	repeat_region	7873702	7873738	.	.	.	X=Cluster584_11XXXXDNA-TcMar-Tc1;ID=Cluster584_11XXXXDNA-TcMar-Tc1;intact=TRUE
I	QG2082_V1	repeat_region	7873739	7873741	.	.	.	X=Cluster493_24XXXXUnknown;ID=Cluster493_24XXXXUnknown;intact=TRUE
I	QG2082_V1	repeat_region	7873742	7873774	.	.	.	X=Cluster55_54XXXXDNA-TcMar-Tc1;ID=Cluster55_54XXXXDNA-TcMar-Tc1;intact=TRUE
I	QG2082_V1	repeat_region	7873775	7873784	.	.	.	X=Cluster55_54XXXXDNA-TcMar-Tc1;ID=Cluster55_54XXXXDNA-TcMar-Tc1;intact=TRUE
I	QG2082_V1	repeat_region	7873785	7873800	.	.	.	X=Cluster55_54XXXXDNA-TcMar-Tc1;ID=Cluster55_54XXXXDNA-TcMar-Tc1;intact=TRUE
I	QG2082_V1	repeat_region	7873854	7874310	.	.	.	X=Cluster55_55XXXXDNA-TcMar-Tc1;ID=Cluster55_55XXXXDNA-TcMar-Tc1;intact=TRUE
I	QG2082_V1	repeat_region	7874311	7874549	.	.	.	X=Cluster55_56XXXXDNA-TcMar-Tc1;ID=Cluster55_56XXXXDNA-TcMar-Tc1;intact=TRUE
I	QG2082_V1	repeat_region	7874672	7874724	.	.	.	X=Cluster338_19XXXXUnknown;ID=Cluster338_19XXXXUnknown;intact=TRUE
I	QG2082_V1	exon	7874890	7875072	.	-	.	ID=CBEC_385983;Parent=CBEC_385982
I	QG2082_V1	gene	7874890	7876215	.	-	.	ID=CBEC_385981;Name=EVM prediction I.1863;celegans_gene_ids=WBGene00016461,WBGene00018119,WBGene00020987;celegans_gene_names=C35E7.9,F36H12.3,W03D8.5
I	QG2082_V1	mRNA	7874890	7876215	.	-	.	ID=CBEC_385982;Parent=CBEC_385981;Name=EVM prediction I.1863;InterPro=IPR008962,IPR000535,IPR013783
I	QG2082_V1	three_prime_UTR	7874890	7874982	.	-	.	ID=CBEC_385994;Parent=CBEC_385982
I	QG2082_V1	CDS	7874983	7875072	.	-	0	ID=CBEC_385988;Parent=CBEC_385982
I	QG2082_V1	intron	7875073	7875119	.	-	1	Parent=CBEC_385982;ID=CBEC_385982_intron
I	QG2082_V1	CDS	7875120	7875228	.	-	1	ID=CBEC_385989;Parent=CBEC_385982
I	QG2082_V1	exon	7875120	7875228	.	-	.	ID=CBEC_385984;Parent=CBEC_385982
I	QG2082_V1	intron	7875229	7875274	.	-	2	Parent=CBEC_385982;ID=CBEC_385982_intron
I	QG2082_V1	CDS	7875275	7875404	.	-	2	ID=CBEC_385990;Parent=CBEC_385982
I	QG2082_V1	exon	7875275	7875404	.	-	.	ID=CBEC_385985;Parent=CBEC_385982
I	QG2082_V1	intron	7875405	7875452	.	-	0	Parent=CBEC_385982;ID=CBEC_385982_intron
I	QG2082_V1	CDS	7875453	7876014	.	-	0	ID=CBEC_385991;Parent=CBEC_385982
I	QG2082_V1	exon	7875453	7876014	.	-	.	ID=CBEC_385986;Parent=CBEC_385982
I	QG2082_V1	repeat_region	7875471	7876074	.	.	.	X=Cluster1043_3XXXXUnknown;ID=Cluster1043_3XXXXUnknown;intact=TRUE
I	QG2082_V1	intron	7876015	7876057	.	-	0	Parent=CBEC_385982;ID=CBEC_385982_intron
I	QG2082_V1	CDS	7876058	7876168	.	-	0	ID=CBEC_385992;Parent=CBEC_385982
I	QG2082_V1	exon	7876058	7876215	.	-	.	ID=CBEC_385987;Parent=CBEC_385982
I	QG2082_V1	five_prime_UTR	7876169	7876215	.	-	.	ID=CBEC_385993;Parent=CBEC_385982
I	QG2082_V1	exon	7876333	7876729	.	-	.	ID=CBEC_386007;Parent=CBEC_386006
I	QG2082_V1	gene	7876333	7879955	.	-	.	ID=CBEC_386005;Name=EVM prediction I.1864;celegans_gene_ids=WBGene00018847;celegans_gene_names=marc-6
I	QG2082_V1	mRNA	7876333	7879955	.	-	.	ID=CBEC_386006;Parent=CBEC_386005;Name=EVM prediction I.1864;InterPro=IPR011016,IPR013083;Gene_Ontology=GO:0008270
I	QG2082_V1	three_prime_UTR	7876333	7876535	.	-	.	ID=CBEC_386022;Parent=CBEC_386006
I	QG2082_V1	CDS	7876536	7876729	.	-	2	ID=CBEC_386014;Parent=CBEC_386006
I	QG2082_V1	intron	7876730	7876771	.	-	0	Parent=CBEC_386006;ID=CBEC_386006_intron
I	QG2082_V1	CDS	7876772	7877018	.	-	0	ID=CBEC_386015;Parent=CBEC_386006
I	QG2082_V1	exon	7876772	7877018	.	-	.	ID=CBEC_386008;Parent=CBEC_386006
I	QG2082_V1	intron	7877019	7877061	.	-	0	Parent=CBEC_386006;ID=CBEC_386006_intron
I	QG2082_V1	CDS	7877062	7877172	.	-	0	ID=CBEC_386016;Parent=CBEC_386006
I	QG2082_V1	exon	7877062	7877172	.	-	.	ID=CBEC_386009;Parent=CBEC_386006
I	QG2082_V1	intron	7877173	7877214	.	-	2	Parent=CBEC_386006;ID=CBEC_386006_intron
I	QG2082_V1	CDS	7877215	7878425	.	-	2	ID=CBEC_386017;Parent=CBEC_386006
I	QG2082_V1	exon	7877215	7878425	.	-	.	ID=CBEC_386010;Parent=CBEC_386006
I	QG2082_V1	intron	7878426	7878470	.	-	1	Parent=CBEC_386006;ID=CBEC_386006_intron
I	QG2082_V1	CDS	7878471	7879558	.	-	1	ID=CBEC_386018;Parent=CBEC_386006
I	QG2082_V1	exon	7878471	7879558	.	-	.	ID=CBEC_386011;Parent=CBEC_386006
I	QG2082_V1	repeat_region	7879061	7879130	.	.	.	X=TCAn_7XXXXSimple_repeat;ID=TCAn_7XXXXSimple_repeat;intact=TRUE
I	QG2082_V1	intron	7879559	7879605	.	-	2	Parent=CBEC_386006;ID=CBEC_386006_intron
I	QG2082_V1	CDS	7879606	7879717	.	-	2	ID=CBEC_386019;Parent=CBEC_386006
I	QG2082_V1	exon	7879606	7879717	.	-	.	ID=CBEC_386012;Parent=CBEC_386006
I	QG2082_V1	intron	7879718	7879766	.	-	0	Parent=CBEC_386006;ID=CBEC_386006_intron
I	QG2082_V1	CDS	7879767	7879941	.	-	0	ID=CBEC_386020;Parent=CBEC_386006
I	QG2082_V1	exon	7879767	7879955	.	-	.	ID=CBEC_386013;Parent=CBEC_386006
I	QG2082_V1	five_prime_UTR	7879942	7879955	.	-	.	ID=CBEC_386021;Parent=CBEC_386006
I	QG2082_V1	exon	7880768	7881028	.	-	.	ID=CBEC_386035;Parent=CBEC_386034
I	QG2082_V1	gene	7880768	7883691	.	-	.	ID=CBEC_386033;Name=EVM prediction I.1865;celegans_gene_ids=WBGene00018848;celegans_gene_names=F55A3.2
I	QG2082_V1	mRNA	7880768	7883691	.	-	.	ID=CBEC_386034;Parent=CBEC_386033;Name=EVM prediction I.1865
I	QG2082_V1	three_prime_UTR	7880768	7880952	.	-	.	ID=CBEC_386046;Parent=CBEC_386034
I	QG2082_V1	CDS	7880953	7881028	.	-	1	ID=CBEC_386040;Parent=CBEC_386034
I	QG2082_V1	intron	7881029	7881076	.	-	0	Parent=CBEC_386034;ID=CBEC_386034_intron
I	QG2082_V1	CDS	7881077	7882185	.	-	0	ID=CBEC_386041;Parent=CBEC_386034
I	QG2082_V1	exon	7881077	7882185	.	-	.	ID=CBEC_386036;Parent=CBEC_386034
I	QG2082_V1	intron	7882186	7882231	.	-	2	Parent=CBEC_386034;ID=CBEC_386034_intron
I	QG2082_V1	CDS	7882232	7883259	.	-	2	ID=CBEC_386042;Parent=CBEC_386034
I	QG2082_V1	exon	7882232	7883259	.	-	.	ID=CBEC_386037;Parent=CBEC_386034
I	QG2082_V1	intron	7883260	7883304	.	-	0	Parent=CBEC_386034;ID=CBEC_386034_intron
I	QG2082_V1	CDS	7883305	7883503	.	-	0	ID=CBEC_386043;Parent=CBEC_386034
I	QG2082_V1	exon	7883305	7883514	.	-	.	ID=CBEC_386038;Parent=CBEC_386034
I	QG2082_V1	five_prime_UTR	7883504	7883514	.	-	.	ID=CBEC_386044;Parent=CBEC_386034
I	QG2082_V1	exon	7883576	7883691	.	-	.	ID=CBEC_386039;Parent=CBEC_386034
I	QG2082_V1	five_prime_UTR	7883576	7883691	.	-	.	ID=CBEC_386045;Parent=CBEC_386034
I	QG2082_V1	exon	7883783	7884692	.	-	.	ID=CBEC_386059;Parent=CBEC_386058
I	QG2082_V1	gene	7883783	7887459	.	-	.	ID=CBEC_386057;Name=EVM prediction I.1866;celegans_gene_ids=WBGene00018849;celegans_gene_names=spt-16
I	QG2082_V1	mRNA	7883783	7887459	.	-	.	ID=CBEC_386058;Parent=CBEC_386057;Name=EVM prediction I.1866;InterPro=IPR036005,IPR011993,IPR013719,IPR029149,IPR029148,IPR033825,IPR040258,IPR013953,IPR000994,IPR048969;Gene_Ontology=GO:0035101
I	QG2082_V1	three_prime_UTR	7883783	7884089	.	-	.	ID=CBEC_386072;Parent=CBEC_386058
I	QG2082_V1	CDS	7884090	7884692	.	-	0	ID=CBEC_386065;Parent=CBEC_386058
I	QG2082_V1	intron	7884693	7884776	.	-	1	Parent=CBEC_386058;ID=CBEC_386058_intron
I	QG2082_V1	CDS	7884777	7886496	.	-	1	ID=CBEC_386066;Parent=CBEC_386058
I	QG2082_V1	exon	7884777	7886496	.	-	.	ID=CBEC_386060;Parent=CBEC_386058
I	QG2082_V1	intron	7886497	7886544	.	-	0	Parent=CBEC_386058;ID=CBEC_386058_intron
I	QG2082_V1	CDS	7886545	7886696	.	-	0	ID=CBEC_386067;Parent=CBEC_386058
I	QG2082_V1	exon	7886545	7886696	.	-	.	ID=CBEC_386061;Parent=CBEC_386058
I	QG2082_V1	intron	7886697	7886740	.	-	0	Parent=CBEC_386058;ID=CBEC_386058_intron
I	QG2082_V1	CDS	7886741	7887193	.	-	0	ID=CBEC_386068;Parent=CBEC_386058
I	QG2082_V1	exon	7886741	7887193	.	-	.	ID=CBEC_386062;Parent=CBEC_386058
I	QG2082_V1	intron	7887194	7887239	.	-	0	Parent=CBEC_386058;ID=CBEC_386058_intron
I	QG2082_V1	CDS	7887240	7887332	.	-	0	ID=CBEC_386069;Parent=CBEC_386058
I	QG2082_V1	exon	7887240	7887332	.	-	.	ID=CBEC_386063;Parent=CBEC_386058
I	QG2082_V1	intron	7887333	7887377	.	-	0	Parent=CBEC_386058;ID=CBEC_386058_intron
I	QG2082_V1	CDS	7887378	7887449	.	-	0	ID=CBEC_386070;Parent=CBEC_386058
I	QG2082_V1	exon	7887378	7887459	.	-	.	ID=CBEC_386064;Parent=CBEC_386058
I	QG2082_V1	five_prime_UTR	7887450	7887459	.	-	.	ID=CBEC_386071;Parent=CBEC_386058
I	QG2082_V1	repeat_region	7887754	7887807	.	.	.	X=Cluster189_1XXXXDNA-MULE-MuDR;ID=Cluster189_1XXXXDNA-MULE-MuDR;intact=TRUE
I	QG2082_V1	exon	7888356	7888673	.	-	.	ID=CBEC_386085;Parent=CBEC_386084
I	QG2082_V1	gene	7888356	7889446	.	-	.	ID=CBEC_386083;Name=EVM prediction I.1867;celegans_gene_ids=WBGene00006056,WBGene00017851;celegans_gene_names=F27C1.1,sss-1
I	QG2082_V1	mRNA	7888356	7889446	.	-	.	ID=CBEC_386084;Parent=CBEC_386083;Name=EVM prediction I.1867
I	QG2082_V1	three_prime_UTR	7888356	7888383	.	-	.	ID=CBEC_386090;Parent=CBEC_386084
I	QG2082_V1	CDS	7888384	7888673	.	-	2	ID=CBEC_386087;Parent=CBEC_386084
I	QG2082_V1	intron	7888674	7888719	.	-	0	Parent=CBEC_386084;ID=CBEC_386084_intron
I	QG2082_V1	CDS	7888720	7889392	.	-	0	ID=CBEC_386088;Parent=CBEC_386084
I	QG2082_V1	exon	7888720	7889446	.	-	.	ID=CBEC_386086;Parent=CBEC_386084
I	QG2082_V1	five_prime_UTR	7889393	7889446	.	-	.	ID=CBEC_386089;Parent=CBEC_386084
I	QG2082_V1	exon	7889647	7890285	.	+	.	ID=CBEC_386103;Parent=CBEC_386102
I	QG2082_V1	five_prime_UTR	7889647	7889671	.	+	.	ID=CBEC_386109;Parent=CBEC_386102
I	QG2082_V1	gene	7889647	7890796	.	+	.	ID=CBEC_386101;Name=EVM prediction I.1868;celegans_gene_ids=WBGene00018122,WBGene00020071;celegans_gene_names=R13H9.5,ttbk-2
I	QG2082_V1	mRNA	7889647	7890796	.	+	.	ID=CBEC_386102;Parent=CBEC_386101;Name=EVM prediction I.1868;InterPro=IPR000719,IPR047916,IPR008271,IPR011009;Gene_Ontology=GO:0004672,GO:0005524,GO:0006468
I	QG2082_V1	CDS	7889672	7890285	.	+	0	ID=CBEC_386106;Parent=CBEC_386102
I	QG2082_V1	intron	7890286	7890338	.	+	1	Parent=CBEC_386102;ID=CBEC_386102_intron
I	QG2082_V1	CDS	7890339	7890570	.	+	1	ID=CBEC_386107;Parent=CBEC_386102
I	QG2082_V1	exon	7890339	7890570	.	+	.	ID=CBEC_386104;Parent=CBEC_386102
I	QG2082_V1	intron	7890571	7890610	.	+	0	Parent=CBEC_386102;ID=CBEC_386102_intron
I	QG2082_V1	CDS	7890611	7890700	.	+	0	ID=CBEC_386108;Parent=CBEC_386102
I	QG2082_V1	exon	7890611	7890796	.	+	.	ID=CBEC_386105;Parent=CBEC_386102
I	QG2082_V1	three_prime_UTR	7890701	7890796	.	+	.	ID=CBEC_386110;Parent=CBEC_386102
I	QG2082_V1	exon	7890999	7891577	.	-	.	ID=CBEC_386123;Parent=CBEC_386122
I	QG2082_V1	gene	7890999	7892471	.	-	.	ID=CBEC_386121;Name=EVM prediction I.1869;celegans_gene_ids=WBGene00007711;celegans_gene_names=lid-1
I	QG2082_V1	mRNA	7890999	7892471	.	-	.	ID=CBEC_386122;Parent=CBEC_386121;Name=EVM prediction I.1869;InterPro=IPR029058,IPR000073
I	QG2082_V1	three_prime_UTR	7890999	7891128	.	-	.	ID=CBEC_386134;Parent=CBEC_386122
I	QG2082_V1	CDS	7891129	7891577	.	-	2	ID=CBEC_386128;Parent=CBEC_386122
I	QG2082_V1	intron	7891578	7891622	.	-	0	Parent=CBEC_386122;ID=CBEC_386122_intron
I	QG2082_V1	CDS	7891623	7891710	.	-	0	ID=CBEC_386129;Parent=CBEC_386122
I	QG2082_V1	exon	7891623	7891710	.	-	.	ID=CBEC_386124;Parent=CBEC_386122
I	QG2082_V1	intron	7891711	7891765	.	-	0	Parent=CBEC_386122;ID=CBEC_386122_intron
I	QG2082_V1	CDS	7891766	7892179	.	-	0	ID=CBEC_386130;Parent=CBEC_386122
I	QG2082_V1	exon	7891766	7892179	.	-	.	ID=CBEC_386125;Parent=CBEC_386122
I	QG2082_V1	intron	7892180	7892232	.	-	1	Parent=CBEC_386122;ID=CBEC_386122_intron
I	QG2082_V1	CDS	7892233	7892338	.	-	1	ID=CBEC_386131;Parent=CBEC_386122
I	QG2082_V1	exon	7892233	7892338	.	-	.	ID=CBEC_386126;Parent=CBEC_386122
I	QG2082_V1	intron	7892339	7892384	.	-	0	Parent=CBEC_386122;ID=CBEC_386122_intron
I	QG2082_V1	CDS	7892385	7892422	.	-	0	ID=CBEC_386132;Parent=CBEC_386122
I	QG2082_V1	exon	7892385	7892471	.	-	.	ID=CBEC_386127;Parent=CBEC_386122
I	QG2082_V1	five_prime_UTR	7892423	7892471	.	-	.	ID=CBEC_386133;Parent=CBEC_386122
I	QG2082_V1	CDS	7892884	7893103	.	+	0	ID=CBEC_386149;Parent=CBEC_386146
I	QG2082_V1	exon	7892884	7893103	.	+	.	ID=CBEC_386147;Parent=CBEC_386146
I	QG2082_V1	gene	7892884	7893497	.	+	.	ID=CBEC_386145;Name=EVM prediction I.1870;celegans_gene_ids=WBGene00007712;celegans_gene_names=mrpl-34
I	QG2082_V1	mRNA	7892884	7893497	.	+	.	ID=CBEC_386146;Parent=CBEC_386145;Name=EVM prediction I.1870;InterPro=IPR007741,IPR036249,IPR039927;Gene_Ontology=GO:0003735,GO:0032543
I	QG2082_V1	intron	7893104	7893147	.	+	2	Parent=CBEC_386146;ID=CBEC_386146_intron
I	QG2082_V1	CDS	7893148	7893497	.	+	2	ID=CBEC_386150;Parent=CBEC_386146
I	QG2082_V1	exon	7893148	7893497	.	+	.	ID=CBEC_386148;Parent=CBEC_386146
I	QG2082_V1	exon	7893523	7894257	.	-	.	ID=CBEC_386163;Parent=CBEC_386162
I	QG2082_V1	gene	7893523	7895335	.	-	.	ID=CBEC_386161;Name=EVM prediction I.1871;celegans_gene_ids=WBGene00000095;celegans_gene_names=aha-1
I	QG2082_V1	mRNA	7893523	7895335	.	-	.	ID=CBEC_386162;Parent=CBEC_386161;Name=EVM prediction I.1871;InterPro=IPR036638,IPR011598,IPR000014,IPR035965,IPR001067,IPR013767;Gene_Ontology=GO:0046983,GO:0003700,GO:0006355,GO:0005634,GO:0005667,GO:0005737
I	QG2082_V1	three_prime_UTR	7893523	7893738	.	-	.	ID=CBEC_386173;Parent=CBEC_386162
I	QG2082_V1	CDS	7893739	7894257	.	-	0	ID=CBEC_386168;Parent=CBEC_386162
I	QG2082_V1	intron	7894258	7894304	.	-	0	Parent=CBEC_386162;ID=CBEC_386162_intron
I	QG2082_V1	CDS	7894305	7894664	.	-	0	ID=CBEC_386169;Parent=CBEC_386162
I	QG2082_V1	exon	7894305	7894664	.	-	.	ID=CBEC_386164;Parent=CBEC_386162
I	QG2082_V1	intron	7894665	7894712	.	-	0	Parent=CBEC_386162;ID=CBEC_386162_intron
I	QG2082_V1	CDS	7894713	7895024	.	-	0	ID=CBEC_386170;Parent=CBEC_386162
I	QG2082_V1	exon	7894713	7895024	.	-	.	ID=CBEC_386165;Parent=CBEC_386162
I	QG2082_V1	intron	7895025	7895072	.	-	1	Parent=CBEC_386162;ID=CBEC_386162_intron
I	QG2082_V1	CDS	7895073	7895181	.	-	1	ID=CBEC_386171;Parent=CBEC_386162
I	QG2082_V1	exon	7895073	7895181	.	-	.	ID=CBEC_386166;Parent=CBEC_386162
I	QG2082_V1	intron	7895182	7895291	.	-	0	Parent=CBEC_386162;ID=CBEC_386162_intron
I	QG2082_V1	CDS	7895292	7895335	.	-	0	ID=CBEC_386172;Parent=CBEC_386162
I	QG2082_V1	exon	7895292	7895335	.	-	.	ID=CBEC_386167;Parent=CBEC_386162
I	QG2082_V1	repeat_region	7895816	7895871	.	.	.	X=GA-rich_247XXXXGA-rich;ID=GA-rich_247XXXXGA-rich;intact=TRUE
I	QG2082_V1	CDS	7896182	7896595	.	-	0	ID=CBEC_386188;Parent=CBEC_386185
I	QG2082_V1	exon	7896182	7896595	.	-	.	ID=CBEC_386186;Parent=CBEC_386185
I	QG2082_V1	gene	7896182	7896874	.	-	.	ID=CBEC_386184;Name=EVM prediction I.1872;celegans_gene_ids=WBGene00013708;celegans_gene_names=Y106G6E.4
I	QG2082_V1	mRNA	7896182	7896874	.	-	.	ID=CBEC_386185;Parent=CBEC_386184;Name=EVM prediction I.1872;InterPro=IPR002698,IPR024185,IPR037171
I	QG2082_V1	intron	7896596	7896637	.	-	0	Parent=CBEC_386185;ID=CBEC_386185_intron
I	QG2082_V1	CDS	7896638	7896874	.	-	0	ID=CBEC_386189;Parent=CBEC_386185
I	QG2082_V1	exon	7896638	7896874	.	-	.	ID=CBEC_386187;Parent=CBEC_386185
I	QG2082_V1	exon	7896989	7897742	.	-	.	ID=CBEC_386202;Parent=CBEC_386201
I	QG2082_V1	gene	7896989	7899609	.	-	.	ID=CBEC_386200;Name=EVM prediction I.1873;celegans_gene_ids=WBGene00000426;celegans_gene_names=ced-12
I	QG2082_V1	mRNA	7896989	7899609	.	-	.	ID=CBEC_386201;Parent=CBEC_386200;Name=EVM prediction I.1873;InterPro=IPR011989,IPR016024,IPR006816,IPR024574,IPR001849
I	QG2082_V1	three_prime_UTR	7896989	7897153	.	-	.	ID=CBEC_386211;Parent=CBEC_386201
I	QG2082_V1	CDS	7897154	7897742	.	-	1	ID=CBEC_386206;Parent=CBEC_386201
I	QG2082_V1	intron	7897743	7897791	.	-	0	Parent=CBEC_386201;ID=CBEC_386201_intron
I	QG2082_V1	CDS	7897792	7898951	.	-	0	ID=CBEC_386207;Parent=CBEC_386201
I	QG2082_V1	exon	7897792	7898951	.	-	.	ID=CBEC_386203;Parent=CBEC_386201
I	QG2082_V1	intron	7898952	7898999	.	-	0	Parent=CBEC_386201;ID=CBEC_386201_intron
I	QG2082_V1	CDS	7899000	7899356	.	-	0	ID=CBEC_386208;Parent=CBEC_386201
I	QG2082_V1	exon	7899000	7899356	.	-	.	ID=CBEC_386204;Parent=CBEC_386201
I	QG2082_V1	intron	7899357	7899487	.	-	0	Parent=CBEC_386201;ID=CBEC_386201_intron
I	QG2082_V1	CDS	7899488	7899574	.	-	0	ID=CBEC_386209;Parent=CBEC_386201
I	QG2082_V1	exon	7899488	7899609	.	-	.	ID=CBEC_386205;Parent=CBEC_386201
I	QG2082_V1	five_prime_UTR	7899575	7899609	.	-	.	ID=CBEC_386210;Parent=CBEC_386201
I	QG2082_V1	repeat_region	7899776	7899827	.	.	.	X=AATn_13XXXXSimple_repeat;ID=AATn_13XXXXSimple_repeat;intact=TRUE
I	QG2082_V1	repeat_region	7899833	7899857	.	.	.	X=GAGGGn_1XXXXSimple_repeat;ID=GAGGGn_1XXXXSimple_repeat;intact=TRUE
I	QG2082_V1	CDS	7900740	7900895	.	-	0	ID=CBEC_386233;Parent=CBEC_386223
I	QG2082_V1	exon	7900740	7900895	.	-	.	ID=CBEC_386224;Parent=CBEC_386223
I	QG2082_V1	gene	7900740	7904693	.	-	.	ID=CBEC_386222;Name=EVM prediction I.1874;celegans_gene_ids=WBGene00013709;celegans_gene_names=csnk-1
I	QG2082_V1	mRNA	7900740	7904693	.	-	.	ID=CBEC_386223;Parent=CBEC_386222;Name=EVM prediction I.1874;InterPro=IPR000719,IPR011009,IPR008271,IPR017441;Gene_Ontology=GO:0004672,GO:0005524,GO:0006468
I	QG2082_V1	intron	7900896	7900942	.	-	2	Parent=CBEC_386223;ID=CBEC_386223_intron
I	QG2082_V1	CDS	7900943	7901001	.	-	2	ID=CBEC_386234;Parent=CBEC_386223
I	QG2082_V1	exon	7900943	7901001	.	-	.	ID=CBEC_386225;Parent=CBEC_386223
I	QG2082_V1	intron	7901002	7901048	.	-	0	Parent=CBEC_386223;ID=CBEC_386223_intron
I	QG2082_V1	CDS	7901049	7901103	.	-	0	ID=CBEC_386235;Parent=CBEC_386223
I	QG2082_V1	exon	7901049	7901103	.	-	.	ID=CBEC_386226;Parent=CBEC_386223
I	QG2082_V1	intron	7901104	7901150	.	-	2	Parent=CBEC_386223;ID=CBEC_386223_intron
I	QG2082_V1	CDS	7901151	7901557	.	-	2	ID=CBEC_386236;Parent=CBEC_386223
I	QG2082_V1	exon	7901151	7901557	.	-	.	ID=CBEC_386227;Parent=CBEC_386223
I	QG2082_V1	intron	7901558	7901612	.	-	0	Parent=CBEC_386223;ID=CBEC_386223_intron
I	QG2082_V1	CDS	7901613	7901766	.	-	0	ID=CBEC_386237;Parent=CBEC_386223
I	QG2082_V1	exon	7901613	7901766	.	-	.	ID=CBEC_386228;Parent=CBEC_386223
I	QG2082_V1	intron	7901767	7901966	.	-	2	Parent=CBEC_386223;ID=CBEC_386223_intron
I	QG2082_V1	CDS	7901967	7902115	.	-	2	ID=CBEC_386238;Parent=CBEC_386223
I	QG2082_V1	exon	7901967	7902115	.	-	.	ID=CBEC_386229;Parent=CBEC_386223
I	QG2082_V1	intron	7902116	7902175	.	-	0	Parent=CBEC_386223;ID=CBEC_386223_intron
I	QG2082_V1	CDS	7902176	7902332	.	-	0	ID=CBEC_386239;Parent=CBEC_386223
I	QG2082_V1	exon	7902176	7902332	.	-	.	ID=CBEC_386230;Parent=CBEC_386223
I	QG2082_V1	intron	7902333	7902932	.	-	1	Parent=CBEC_386223;ID=CBEC_386223_intron
I	QG2082_V1	CDS	7902933	7903089	.	-	1	ID=CBEC_386240;Parent=CBEC_386223
I	QG2082_V1	exon	7902933	7903089	.	-	.	ID=CBEC_386231;Parent=CBEC_386223
I	QG2082_V1	intron	7903090	7904655	.	-	0	Parent=CBEC_386223;ID=CBEC_386223_intron
I	QG2082_V1	CDS	7904656	7904693	.	-	0	ID=CBEC_386241;Parent=CBEC_386223
I	QG2082_V1	exon	7904656	7904693	.	-	.	ID=CBEC_386232;Parent=CBEC_386223
I	QG2082_V1	repeat_region	7904851	7904899	.	.	.	X=A-rich_349XXXXA-rich;ID=A-rich_349XXXXA-rich;intact=TRUE
I	QG2082_V1	repeat_region	7906244	7906269	.	.	.	X=GTn_9XXXXSimple_repeat;ID=GTn_9XXXXSimple_repeat;intact=TRUE
I	QG2082_V1	repeat_region	7907953	7908008	.	.	.	X=TGAAGn_1XXXXSimple_repeat;ID=TGAAGn_1XXXXSimple_repeat;intact=TRUE
I	QG2082_V1	CDS	7908870	7909073	.	-	0	ID=CBEC_386257;Parent=CBEC_386253
I	QG2082_V1	exon	7908870	7909073	.	-	.	ID=CBEC_386254;Parent=CBEC_386253
I	QG2082_V1	gene	7908870	7909461	.	-	.	ID=CBEC_386252;Name=EVM prediction I.1875
I	QG2082_V1	mRNA	7908870	7909461	.	-	.	ID=CBEC_386253;Parent=CBEC_386252;Name=EVM prediction I.1875
I	QG2082_V1	intron	7909074	7909116	.	-	0	Parent=CBEC_386253;ID=CBEC_386253_intron
I	QG2082_V1	CDS	7909117	7909392	.	-	0	ID=CBEC_386258;Parent=CBEC_386253
I	QG2082_V1	exon	7909117	7909392	.	-	.	ID=CBEC_386255;Parent=CBEC_386253
I	QG2082_V1	intron	7909393	7909437	.	-	0	Parent=CBEC_386253;ID=CBEC_386253_intron
I	QG2082_V1	CDS	7909438	7909461	.	-	0	ID=CBEC_386259;Parent=CBEC_386253
I	QG2082_V1	exon	7909438	7909461	.	-	.	ID=CBEC_386256;Parent=CBEC_386253
I	QG2082_V1	exon	7909726	7910000	.	-	.	ID=CBEC_386272;Parent=CBEC_386271
I	QG2082_V1	gene	7909726	7912535	.	-	.	ID=CBEC_386270;Name=EVM prediction I.1876;celegans_gene_ids=WBGene00008886;celegans_gene_names=F16C3.2
I	QG2082_V1	mRNA	7909726	7912535	.	-	.	ID=CBEC_386271;Parent=CBEC_386270;Name=EVM prediction I.1876
I	QG2082_V1	three_prime_UTR	7909726	7909829	.	-	.	ID=CBEC_386285;Parent=CBEC_386271
I	QG2082_V1	CDS	7909830	7910000	.	-	0	ID=CBEC_386278;Parent=CBEC_386271
I	QG2082_V1	intron	7910001	7910043	.	-	0	Parent=CBEC_386271;ID=CBEC_386271_intron
I	QG2082_V1	CDS	7910044	7910418	.	-	0	ID=CBEC_386279;Parent=CBEC_386271
I	QG2082_V1	exon	7910044	7910418	.	-	.	ID=CBEC_386273;Parent=CBEC_386271
I	QG2082_V1	repeat_region	7910213	7910249	.	.	.	X=ATCTCCn_1XXXXSimple_repeat;ID=ATCTCCn_1XXXXSimple_repeat;intact=TRUE
I	QG2082_V1	intron	7910419	7910517	.	-	1	Parent=CBEC_386271;ID=CBEC_386271_intron
I	QG2082_V1	CDS	7910518	7910626	.	-	1	ID=CBEC_386280;Parent=CBEC_386271
I	QG2082_V1	exon	7910518	7910626	.	-	.	ID=CBEC_386274;Parent=CBEC_386271
I	QG2082_V1	intron	7910627	7910674	.	-	1	Parent=CBEC_386271;ID=CBEC_386271_intron
I	QG2082_V1	CDS	7910675	7910761	.	-	1	ID=CBEC_386281;Parent=CBEC_386271
I	QG2082_V1	exon	7910675	7910761	.	-	.	ID=CBEC_386275;Parent=CBEC_386271
I	QG2082_V1	intron	7910762	7911625	.	-	2	Parent=CBEC_386271;ID=CBEC_386271_intron
I	QG2082_V1	CDS	7911626	7911680	.	-	2	ID=CBEC_386282;Parent=CBEC_386271
I	QG2082_V1	exon	7911626	7911680	.	-	.	ID=CBEC_386276;Parent=CBEC_386271
I	QG2082_V1	intron	7911681	7912374	.	-	0	Parent=CBEC_386271;ID=CBEC_386271_intron
I	QG2082_V1	repeat_region	7911956	7911996	.	.	.	X=CTn_34XXXXSimple_repeat;ID=CTn_34XXXXSimple_repeat;intact=TRUE
I	QG2082_V1	CDS	7912375	7912513	.	-	0	ID=CBEC_386283;Parent=CBEC_386271
I	QG2082_V1	exon	7912375	7912535	.	-	.	ID=CBEC_386277;Parent=CBEC_386271
I	QG2082_V1	five_prime_UTR	7912514	7912535	.	-	.	ID=CBEC_386284;Parent=CBEC_386271
I	QG2082_V1	CDS	7912695	7912814	.	+	0	ID=CBEC_386307;Parent=CBEC_386297
I	QG2082_V1	exon	7912695	7912814	.	+	.	ID=CBEC_386298;Parent=CBEC_386297
I	QG2082_V1	gene	7912695	7914539	.	+	.	ID=CBEC_386296;Name=EVM prediction I.1877;celegans_gene_ids=WBGene00023415;celegans_gene_names=F16C3.3
I	QG2082_V1	mRNA	7912695	7914539	.	+	.	ID=CBEC_386297;Parent=CBEC_386296;Name=EVM prediction I.1877
I	QG2082_V1	intron	7912815	7912857	.	+	0	Parent=CBEC_386297;ID=CBEC_386297_intron
I	QG2082_V1	CDS	7912858	7913018	.	+	0	ID=CBEC_386308;Parent=CBEC_386297
I	QG2082_V1	exon	7912858	7913018	.	+	.	ID=CBEC_386299;Parent=CBEC_386297
I	QG2082_V1	intron	7913019	7913369	.	+	1	Parent=CBEC_386297;ID=CBEC_386297_intron
I	QG2082_V1	repeat_region	7913311	7913347	.	.	.	X=A-rich_350XXXXA-rich;ID=A-rich_350XXXXA-rich;intact=TRUE
I	QG2082_V1	CDS	7913370	7913494	.	+	1	ID=CBEC_386309;Parent=CBEC_386297
I	QG2082_V1	exon	7913370	7913494	.	+	.	ID=CBEC_386300;Parent=CBEC_386297
I	QG2082_V1	intron	7913495	7913534	.	+	2	Parent=CBEC_386297;ID=CBEC_386297_intron
I	QG2082_V1	CDS	7913535	7913752	.	+	2	ID=CBEC_386310;Parent=CBEC_386297
I	QG2082_V1	exon	7913535	7913752	.	+	.	ID=CBEC_386301;Parent=CBEC_386297
I	QG2082_V1	intron	7913753	7913796	.	+	0	Parent=CBEC_386297;ID=CBEC_386297_intron
I	QG2082_V1	CDS	7913797	7913874	.	+	0	ID=CBEC_386311;Parent=CBEC_386297
I	QG2082_V1	exon	7913797	7913874	.	+	.	ID=CBEC_386302;Parent=CBEC_386297
I	QG2082_V1	intron	7913875	7913916	.	+	0	Parent=CBEC_386297;ID=CBEC_386297_intron
I	QG2082_V1	CDS	7913917	7914036	.	+	0	ID=CBEC_386312;Parent=CBEC_386297
I	QG2082_V1	exon	7913917	7914036	.	+	.	ID=CBEC_386303;Parent=CBEC_386297
I	QG2082_V1	intron	7914037	7914083	.	+	0	Parent=CBEC_386297;ID=CBEC_386297_intron
I	QG2082_V1	CDS	7914084	7914164	.	+	0	ID=CBEC_386313;Parent=CBEC_386297
I	QG2082_V1	exon	7914084	7914164	.	+	.	ID=CBEC_386304;Parent=CBEC_386297
I	QG2082_V1	intron	7914165	7914216	.	+	0	Parent=CBEC_386297;ID=CBEC_386297_intron
I	QG2082_V1	CDS	7914217	7914334	.	+	0	ID=CBEC_386314;Parent=CBEC_386297
I	QG2082_V1	exon	7914217	7914334	.	+	.	ID=CBEC_386305;Parent=CBEC_386297
I	QG2082_V1	intron	7914335	7914375	.	+	2	Parent=CBEC_386297;ID=CBEC_386297_intron
I	QG2082_V1	CDS	7914376	7914539	.	+	2	ID=CBEC_386315;Parent=CBEC_386297
I	QG2082_V1	exon	7914376	7914539	.	+	.	ID=CBEC_386306;Parent=CBEC_386297
I	QG2082_V1	CDS	7915050	7915152	.	+	0	ID=CBEC_386332;Parent=CBEC_386327
I	QG2082_V1	exon	7915050	7915152	.	+	.	ID=CBEC_386328;Parent=CBEC_386327
I	QG2082_V1	gene	7915050	7915560	.	+	.	ID=CBEC_386326;Name=EVM prediction I.1878;celegans_gene_ids=WBGene00013704;celegans_gene_names=Y106G6D.8
I	QG2082_V1	mRNA	7915050	7915560	.	+	.	ID=CBEC_386327;Parent=CBEC_386326;Name=EVM prediction I.1878;InterPro=IPR045860;Gene_Ontology=GO:0004675,GO:0016020
I	QG2082_V1	intron	7915153	7915199	.	+	2	Parent=CBEC_386327;ID=CBEC_386327_intron
I	QG2082_V1	CDS	7915200	7915312	.	+	2	ID=CBEC_386333;Parent=CBEC_386327
I	QG2082_V1	exon	7915200	7915312	.	+	.	ID=CBEC_386329;Parent=CBEC_386327
I	QG2082_V1	intron	7915313	7915357	.	+	0	Parent=CBEC_386327;ID=CBEC_386327_intron
I	QG2082_V1	CDS	7915358	7915453	.	+	0	ID=CBEC_386334;Parent=CBEC_386327
I	QG2082_V1	exon	7915358	7915453	.	+	.	ID=CBEC_386330;Parent=CBEC_386327
I	QG2082_V1	intron	7915454	7915494	.	+	0	Parent=CBEC_386327;ID=CBEC_386327_intron
I	QG2082_V1	CDS	7915495	7915560	.	+	0	ID=CBEC_386335;Parent=CBEC_386327
I	QG2082_V1	exon	7915495	7915560	.	+	.	ID=CBEC_386331;Parent=CBEC_386327
I	QG2082_V1	CDS	7915620	7915688	.	-	0	ID=CBEC_386351;Parent=CBEC_386347
I	QG2082_V1	exon	7915620	7915688	.	-	.	ID=CBEC_386348;Parent=CBEC_386347
I	QG2082_V1	gene	7915620	7916157	.	-	.	ID=CBEC_386346;Name=EVM prediction I.1879;celegans_gene_ids=WBGene00013702;celegans_gene_names=Y106G6D.6
I	QG2082_V1	mRNA	7915620	7916157	.	-	.	ID=CBEC_386347;Parent=CBEC_386346;Name=EVM prediction I.1879;InterPro=IPR045860
I	QG2082_V1	intron	7915689	7915732	.	-	2	Parent=CBEC_386347;ID=CBEC_386347_intron
I	QG2082_V1	CDS	7915733	7915956	.	-	2	ID=CBEC_386352;Parent=CBEC_386347
I	QG2082_V1	exon	7915733	7915956	.	-	.	ID=CBEC_386349;Parent=CBEC_386347
I	QG2082_V1	intron	7915957	7916063	.	-	0	Parent=CBEC_386347;ID=CBEC_386347_intron
I	QG2082_V1	CDS	7916064	7916157	.	-	0	ID=CBEC_386353;Parent=CBEC_386347
I	QG2082_V1	exon	7916064	7916157	.	-	.	ID=CBEC_386350;Parent=CBEC_386347
I	QG2082_V1	repeat_region	7916250	7916314	.	.	.	X=TCTn_110XXXXSimple_repeat;ID=TCTn_110XXXXSimple_repeat;intact=TRUE
I	QG2082_V1	exon	7916361	7916595	.	-	.	ID=CBEC_386366;Parent=CBEC_386365
I	QG2082_V1	exon	7916361	7916595	.	-	.	ID=CBEC_386391;Parent=CBEC_386390
I	QG2082_V1	gene	7916361	7919027	.	-	.	ID=CBEC_386364;Name=EVM prediction I.1880;celegans_gene_ids=WBGene00014965;celegans_gene_names=Y106G6D.5
I	QG2082_V1	mRNA	7916361	7919027	.	-	.	ID=CBEC_386365;Parent=CBEC_386364;Name=EVM prediction I.1880;InterPro=IPR027417,IPR045055,IPR041677,IPR041679,IPR047187;Gene_Ontology=GO:0004386
I	QG2082_V1	mRNA	7916361	7919027	.	-	.	ID=CBEC_386390;Parent=CBEC_386364;Name=EVM prediction I.1880;InterPro=IPR041677,IPR027417,IPR047187,IPR045055,IPR041679;Gene_Ontology=GO:0004386
I	QG2082_V1	three_prime_UTR	7916361	7916516	.	-	.	ID=CBEC_386389;Parent=CBEC_386365
I	QG2082_V1	three_prime_UTR	7916361	7916516	.	-	.	ID=CBEC_386412;Parent=CBEC_386390
I	QG2082_V1	CDS	7916517	7916595	.	-	1	ID=CBEC_386377;Parent=CBEC_386365
I	QG2082_V1	CDS	7916517	7916595	.	-	1	ID=CBEC_386401;Parent=CBEC_386390
I	QG2082_V1	intron	7916596	7916638	.	-	2	Parent=CBEC_386365;ID=CBEC_386365_intron
I	QG2082_V1	intron	7916596	7916638	.	-	2	Parent=CBEC_386390;ID=CBEC_386390_intron
I	QG2082_V1	CDS	7916639	7916765	.	-	2	ID=CBEC_386378;Parent=CBEC_386365
I	QG2082_V1	CDS	7916639	7916765	.	-	2	ID=CBEC_386402;Parent=CBEC_386390
I	QG2082_V1	exon	7916639	7916765	.	-	.	ID=CBEC_386367;Parent=CBEC_386365
I	QG2082_V1	exon	7916639	7916765	.	-	.	ID=CBEC_386392;Parent=CBEC_386390
I	QG2082_V1	intron	7916766	7916808	.	-	0	Parent=CBEC_386365;ID=CBEC_386365_intron
I	QG2082_V1	intron	7916766	7916808	.	-	0	Parent=CBEC_386390;ID=CBEC_386390_intron
I	QG2082_V1	CDS	7916809	7916923	.	-	0	ID=CBEC_386379;Parent=CBEC_386365
I	QG2082_V1	CDS	7916809	7916923	.	-	0	ID=CBEC_386403;Parent=CBEC_386390
I	QG2082_V1	exon	7916809	7916923	.	-	.	ID=CBEC_386368;Parent=CBEC_386365
I	QG2082_V1	exon	7916809	7916923	.	-	.	ID=CBEC_386393;Parent=CBEC_386390
I	QG2082_V1	intron	7916924	7916969	.	-	2	Parent=CBEC_386365;ID=CBEC_386365_intron
I	QG2082_V1	intron	7916924	7916969	.	-	2	Parent=CBEC_386390;ID=CBEC_386390_intron
I	QG2082_V1	CDS	7916970	7917067	.	-	2	ID=CBEC_386380;Parent=CBEC_386365
I	QG2082_V1	CDS	7916970	7917067	.	-	2	ID=CBEC_386404;Parent=CBEC_386390
I	QG2082_V1	exon	7916970	7917067	.	-	.	ID=CBEC_386369;Parent=CBEC_386365
I	QG2082_V1	exon	7916970	7917067	.	-	.	ID=CBEC_386394;Parent=CBEC_386390
I	QG2082_V1	intron	7917068	7917110	.	-	1	Parent=CBEC_386365;ID=CBEC_386365_intron
I	QG2082_V1	intron	7917068	7917110	.	-	1	Parent=CBEC_386390;ID=CBEC_386390_intron
I	QG2082_V1	CDS	7917111	7917418	.	-	1	ID=CBEC_386381;Parent=CBEC_386365
I	QG2082_V1	CDS	7917111	7917418	.	-	1	ID=CBEC_386405;Parent=CBEC_386390
I	QG2082_V1	exon	7917111	7917418	.	-	.	ID=CBEC_386370;Parent=CBEC_386365
I	QG2082_V1	exon	7917111	7917418	.	-	.	ID=CBEC_386395;Parent=CBEC_386390
I	QG2082_V1	intron	7917419	7917462	.	-	2	Parent=CBEC_386365;ID=CBEC_386365_intron
I	QG2082_V1	intron	7917419	7917462	.	-	2	Parent=CBEC_386390;ID=CBEC_386390_intron
I	QG2082_V1	CDS	7917463	7917844	.	-	2	ID=CBEC_386382;Parent=CBEC_386365
I	QG2082_V1	CDS	7917463	7917844	.	-	2	ID=CBEC_386406;Parent=CBEC_386390
I	QG2082_V1	exon	7917463	7917844	.	-	.	ID=CBEC_386371;Parent=CBEC_386365
I	QG2082_V1	exon	7917463	7917844	.	-	.	ID=CBEC_386396;Parent=CBEC_386390
I	QG2082_V1	intron	7917845	7917890	.	-	2	Parent=CBEC_386365;ID=CBEC_386365_intron
I	QG2082_V1	intron	7917845	7917890	.	-	2	Parent=CBEC_386390;ID=CBEC_386390_intron
I	QG2082_V1	CDS	7917891	7918160	.	-	2	ID=CBEC_386383;Parent=CBEC_386365
I	QG2082_V1	CDS	7917891	7918160	.	-	2	ID=CBEC_386407;Parent=CBEC_386390
I	QG2082_V1	exon	7917891	7918160	.	-	.	ID=CBEC_386372;Parent=CBEC_386365
I	QG2082_V1	exon	7917891	7918160	.	-	.	ID=CBEC_386397;Parent=CBEC_386390
I	QG2082_V1	intron	7918161	7918207	.	-	1	Parent=CBEC_386365;ID=CBEC_386365_intron
I	QG2082_V1	intron	7918161	7918207	.	-	1	Parent=CBEC_386390;ID=CBEC_386390_intron
I	QG2082_V1	CDS	7918208	7918287	.	-	1	ID=CBEC_386384;Parent=CBEC_386365
I	QG2082_V1	CDS	7918208	7918287	.	-	1	ID=CBEC_386408;Parent=CBEC_386390
I	QG2082_V1	exon	7918208	7918287	.	-	.	ID=CBEC_386373;Parent=CBEC_386365
I	QG2082_V1	exon	7918208	7918287	.	-	.	ID=CBEC_386398;Parent=CBEC_386390
I	QG2082_V1	intron	7918288	7918335	.	-	0	Parent=CBEC_386365;ID=CBEC_386365_intron
I	QG2082_V1	intron	7918288	7918335	.	-	0	Parent=CBEC_386390;ID=CBEC_386390_intron
I	QG2082_V1	CDS	7918336	7918544	.	-	0	ID=CBEC_386409;Parent=CBEC_386390
I	QG2082_V1	CDS	7918336	7918700	.	-	0	ID=CBEC_386385;Parent=CBEC_386365
I	QG2082_V1	exon	7918336	7918700	.	-	.	ID=CBEC_386374;Parent=CBEC_386365
I	QG2082_V1	exon	7918336	7918700	.	-	.	ID=CBEC_386399;Parent=CBEC_386390
I	QG2082_V1	five_prime_UTR	7918545	7918700	.	-	.	ID=CBEC_386410;Parent=CBEC_386390
I	QG2082_V1	intron	7918701	7918747	.	-	0	Parent=CBEC_386365;ID=CBEC_386365_intron
I	QG2082_V1	CDS	7918748	7918879	.	-	0	ID=CBEC_386386;Parent=CBEC_386365
I	QG2082_V1	exon	7918748	7918879	.	-	.	ID=CBEC_386375;Parent=CBEC_386365
I	QG2082_V1	exon	7918748	7919027	.	-	.	ID=CBEC_386400;Parent=CBEC_386390
I	QG2082_V1	five_prime_UTR	7918748	7919027	.	-	.	ID=CBEC_386411;Parent=CBEC_386390
I	QG2082_V1	intron	7918880	7918922	.	-	0	Parent=CBEC_386365;ID=CBEC_386365_intron
I	QG2082_V1	CDS	7918923	7918982	.	-	0	ID=CBEC_386387;Parent=CBEC_386365
I	QG2082_V1	exon	7918923	7919027	.	-	.	ID=CBEC_386376;Parent=CBEC_386365
I	QG2082_V1	five_prime_UTR	7918983	7919027	.	-	.	ID=CBEC_386388;Parent=CBEC_386365
I	QG2082_V1	repeat_region	7919425	7919472	.	.	.	X=TTCCTn_1XXXXSimple_repeat;ID=TTCCTn_1XXXXSimple_repeat;intact=TRUE
I	QG2082_V1	CDS	7919532	7919735	.	+	0	ID=CBEC_386433;Parent=CBEC_386424
I	QG2082_V1	exon	7919532	7919735	.	+	.	ID=CBEC_386425;Parent=CBEC_386424
I	QG2082_V1	gene	7919532	7925470	.	+	.	ID=CBEC_386423;Name=EVM prediction I.1881;celegans_gene_ids=WBGene00013703;celegans_gene_names=rbm-12
I	QG2082_V1	mRNA	7919532	7925470	.	+	.	ID=CBEC_386424;Parent=CBEC_386423;Name=EVM prediction I.1881;InterPro=IPR012677,IPR000504,IPR035979;Gene_Ontology=GO:0003723,GO:0003676
I	QG2082_V1	intron	7919736	7922348	.	+	0	Parent=CBEC_386424;ID=CBEC_386424_intron
I	QG2082_V1	repeat_region	7919768	7919815	.	.	.	X=TCCTGAn_1XXXXSimple_repeat;ID=TCCTGAn_1XXXXSimple_repeat;intact=TRUE
I	QG2082_V1	repeat_region	7921298	7921343	.	.	.	X=Cluster863_8XXXXDNA-TcMar-Tc1;ID=Cluster863_8XXXXDNA-TcMar-Tc1;intact=TRUE
I	QG2082_V1	repeat_region	7921469	7921518	.	.	.	X=AACTTTn_1XXXXSimple_repeat;ID=AACTTTn_1XXXXSimple_repeat;intact=TRUE
I	QG2082_V1	CDS	7922349	7922588	.	+	0	ID=CBEC_386434;Parent=CBEC_386424
I	QG2082_V1	exon	7922349	7922588	.	+	.	ID=CBEC_386426;Parent=CBEC_386424
I	QG2082_V1	intron	7922589	7922633	.	+	0	Parent=CBEC_386424;ID=CBEC_386424_intron
I	QG2082_V1	CDS	7922634	7923067	.	+	0	ID=CBEC_386435;Parent=CBEC_386424
I	QG2082_V1	exon	7922634	7923067	.	+	.	ID=CBEC_386427;Parent=CBEC_386424
I	QG2082_V1	intron	7923068	7923160	.	+	1	Parent=CBEC_386424;ID=CBEC_386424_intron
I	QG2082_V1	CDS	7923161	7924096	.	+	1	ID=CBEC_386436;Parent=CBEC_386424
I	QG2082_V1	exon	7923161	7924096	.	+	.	ID=CBEC_386428;Parent=CBEC_386424
I	QG2082_V1	intron	7924097	7924142	.	+	1	Parent=CBEC_386424;ID=CBEC_386424_intron
I	QG2082_V1	CDS	7924143	7924389	.	+	1	ID=CBEC_386437;Parent=CBEC_386424
I	QG2082_V1	exon	7924143	7924389	.	+	.	ID=CBEC_386429;Parent=CBEC_386424
I	QG2082_V1	intron	7924390	7924430	.	+	0	Parent=CBEC_386424;ID=CBEC_386424_intron
I	QG2082_V1	CDS	7924431	7924970	.	+	0	ID=CBEC_386438;Parent=CBEC_386424
I	QG2082_V1	exon	7924431	7924970	.	+	.	ID=CBEC_386430;Parent=CBEC_386424
I	QG2082_V1	repeat_region	7924818	7924844	.	.	.	X=GA-rich_248XXXXGA-rich;ID=GA-rich_248XXXXGA-rich;intact=TRUE
I	QG2082_V1	intron	7924971	7925017	.	+	0	Parent=CBEC_386424;ID=CBEC_386424_intron
I	QG2082_V1	CDS	7925018	7925125	.	+	0	ID=CBEC_386439;Parent=CBEC_386424
I	QG2082_V1	exon	7925018	7925125	.	+	.	ID=CBEC_386431;Parent=CBEC_386424
I	QG2082_V1	intron	7925126	7925174	.	+	0	Parent=CBEC_386424;ID=CBEC_386424_intron
I	QG2082_V1	CDS	7925175	7925249	.	+	0	ID=CBEC_386440;Parent=CBEC_386424
I	QG2082_V1	exon	7925175	7925470	.	+	.	ID=CBEC_386432;Parent=CBEC_386424
I	QG2082_V1	three_prime_UTR	7925250	7925470	.	+	.	ID=CBEC_386441;Parent=CBEC_386424
I	QG2082_V1	repeat_region	7927275	7927292	.	.	.	X=An_39XXXXSimple_repeat;ID=An_39XXXXSimple_repeat;intact=TRUE
I	QG2082_V1	repeat_region	7928181	7928249	.	.	.	X=TCTTTGCn_1XXXXSimple_repeat;ID=TCTTTGCn_1XXXXSimple_repeat;intact=TRUE
I	QG2082_V1	repeat_region	7931721	7931754	.	.	.	X=TCTn_111XXXXSimple_repeat;ID=TCTn_111XXXXSimple_repeat;intact=TRUE
I	QG2082_V1	CDS	7932351	7932523	.	+	0	ID=CBEC_386460;Parent=CBEC_386453
I	QG2082_V1	exon	7932351	7932523	.	+	.	ID=CBEC_386454;Parent=CBEC_386453
I	QG2082_V1	gene	7932351	7934189	.	+	.	ID=CBEC_386452;Name=EVM prediction I.1882;celegans_gene_ids=WBGene00008885;celegans_gene_names=F16C3.1
I	QG2082_V1	mRNA	7932351	7934189	.	+	.	ID=CBEC_386453;Parent=CBEC_386452;Name=EVM prediction I.1882;InterPro=IPR000276,IPR017452;Gene_Ontology=GO:0004930,GO:0007186,GO:0016020
I	QG2082_V1	intron	7932524	7932626	.	+	1	Parent=CBEC_386453;ID=CBEC_386453_intron
I	QG2082_V1	CDS	7932627	7933266	.	+	1	ID=CBEC_386461;Parent=CBEC_386453
I	QG2082_V1	exon	7932627	7933266	.	+	.	ID=CBEC_386455;Parent=CBEC_386453
I	QG2082_V1	intron	7933267	7933413	.	+	0	Parent=CBEC_386453;ID=CBEC_386453_intron
I	QG2082_V1	CDS	7933414	7933556	.	+	0	ID=CBEC_386462;Parent=CBEC_386453
I	QG2082_V1	exon	7933414	7933556	.	+	.	ID=CBEC_386456;Parent=CBEC_386453
I	QG2082_V1	intron	7933557	7933599	.	+	1	Parent=CBEC_386453;ID=CBEC_386453_intron
I	QG2082_V1	CDS	7933600	7933758	.	+	1	ID=CBEC_386463;Parent=CBEC_386453
I	QG2082_V1	exon	7933600	7933758	.	+	.	ID=CBEC_386457;Parent=CBEC_386453
I	QG2082_V1	intron	7933759	7933898	.	+	1	Parent=CBEC_386453;ID=CBEC_386453_intron
I	QG2082_V1	CDS	7933899	7934002	.	+	1	ID=CBEC_386464;Parent=CBEC_386453
I	QG2082_V1	exon	7933899	7934002	.	+	.	ID=CBEC_386458;Parent=CBEC_386453
I	QG2082_V1	intron	7934003	7934045	.	+	2	Parent=CBEC_386453;ID=CBEC_386453_intron
I	QG2082_V1	CDS	7934046	7934056	.	+	2	ID=CBEC_386465;Parent=CBEC_386453
I	QG2082_V1	exon	7934046	7934189	.	+	.	ID=CBEC_386459;Parent=CBEC_386453
I	QG2082_V1	three_prime_UTR	7934057	7934189	.	+	.	ID=CBEC_386466;Parent=CBEC_386453
I	QG2082_V1	exon	7934779	7934911	.	+	.	ID=CBEC_386479;Parent=CBEC_386478
I	QG2082_V1	five_prime_UTR	7934779	7934797	.	+	.	ID=CBEC_386489;Parent=CBEC_386478
I	QG2082_V1	gene	7934779	7938223	.	+	.	ID=CBEC_386477;Name=EVM prediction I.1883;celegans_gene_ids=WBGene00000931;celegans_gene_names=dao-5
I	QG2082_V1	mRNA	7934779	7938223	.	+	.	ID=CBEC_386478;Parent=CBEC_386477;Name=EVM prediction I.1883;InterPro=IPR039191,IPR007718;Gene_Ontology=GO:0005730
I	QG2082_V1	CDS	7934798	7934911	.	+	0	ID=CBEC_386484;Parent=CBEC_386478
I	QG2082_V1	intron	7934912	7934960	.	+	0	Parent=CBEC_386478;ID=CBEC_386478_intron
I	QG2082_V1	CDS	7934961	7935122	.	+	0	ID=CBEC_386485;Parent=CBEC_386478
I	QG2082_V1	exon	7934961	7935122	.	+	.	ID=CBEC_386480;Parent=CBEC_386478
I	QG2082_V1	intron	7935123	7935166	.	+	0	Parent=CBEC_386478;ID=CBEC_386478_intron
I	QG2082_V1	CDS	7935167	7936180	.	+	0	ID=CBEC_386486;Parent=CBEC_386478
I	QG2082_V1	exon	7935167	7936180	.	+	.	ID=CBEC_386481;Parent=CBEC_386478
I	QG2082_V1	intron	7936181	7936224	.	+	0	Parent=CBEC_386478;ID=CBEC_386478_intron
I	QG2082_V1	CDS	7936225	7937685	.	+	0	ID=CBEC_386487;Parent=CBEC_386478
I	QG2082_V1	exon	7936225	7937685	.	+	.	ID=CBEC_386482;Parent=CBEC_386478
I	QG2082_V1	intron	7937686	7937729	.	+	0	Parent=CBEC_386478;ID=CBEC_386478_intron
I	QG2082_V1	CDS	7937730	7937888	.	+	0	ID=CBEC_386488;Parent=CBEC_386478
I	QG2082_V1	exon	7937730	7938223	.	+	.	ID=CBEC_386483;Parent=CBEC_386478
I	QG2082_V1	three_prime_UTR	7937889	7938223	.	+	.	ID=CBEC_386490;Parent=CBEC_386478
I	QG2082_V1	exon	7938145	7938413	.	-	.	ID=CBEC_386528;Parent=CBEC_386527
I	QG2082_V1	exon	7938145	7938425	.	-	.	ID=CBEC_386503;Parent=CBEC_386502
I	QG2082_V1	gene	7938145	7939964	.	-	.	ID=CBEC_386501;Name=EVM prediction I.1884;celegans_gene_ids=WBGene00007710;celegans_gene_names=rsa-1
I	QG2082_V1	mRNA	7938145	7939942	.	-	.	ID=CBEC_386502;Parent=CBEC_386501;Name=EVM prediction I.1884;InterPro=IPR018247,IPR039865,IPR002048,IPR011992;Gene_Ontology=GO:0035303,GO:0005509
I	QG2082_V1	mRNA	7938145	7939964	.	-	.	ID=CBEC_386527;Parent=CBEC_386501;Name=EVM prediction I.1884;InterPro=IPR039865,IPR018247,IPR011992;Gene_Ontology=GO:0035303
I	QG2082_V1	three_prime_UTR	7938145	7938221	.	-	.	ID=CBEC_386526;Parent=CBEC_386502
I	QG2082_V1	three_prime_UTR	7938145	7938221	.	-	.	ID=CBEC_386551;Parent=CBEC_386527
I	QG2082_V1	CDS	7938222	7938413	.	-	0	ID=CBEC_386539;Parent=CBEC_386527
I	QG2082_V1	CDS	7938222	7938425	.	-	0	ID=CBEC_386514;Parent=CBEC_386502
I	QG2082_V1	intron	7938414	7938466	.	-	0	Parent=CBEC_386527;ID=CBEC_386527_intron
I	QG2082_V1	intron	7938426	7938466	.	-	0	Parent=CBEC_386502;ID=CBEC_386502_intron
I	QG2082_V1	CDS	7938467	7938550	.	-	0	ID=CBEC_386515;Parent=CBEC_386502
I	QG2082_V1	CDS	7938467	7938550	.	-	0	ID=CBEC_386540;Parent=CBEC_386527
I	QG2082_V1	exon	7938467	7938550	.	-	.	ID=CBEC_386504;Parent=CBEC_386502
I	QG2082_V1	exon	7938467	7938550	.	-	.	ID=CBEC_386529;Parent=CBEC_386527
I	QG2082_V1	intron	7938551	7938596	.	-	1	Parent=CBEC_386502;ID=CBEC_386502_intron
I	QG2082_V1	intron	7938551	7938596	.	-	1	Parent=CBEC_386527;ID=CBEC_386527_intron
I	QG2082_V1	CDS	7938597	7938717	.	-	1	ID=CBEC_386516;Parent=CBEC_386502
I	QG2082_V1	CDS	7938597	7938717	.	-	1	ID=CBEC_386541;Parent=CBEC_386527
I	QG2082_V1	exon	7938597	7938717	.	-	.	ID=CBEC_386505;Parent=CBEC_386502
I	QG2082_V1	exon	7938597	7938717	.	-	.	ID=CBEC_386530;Parent=CBEC_386527
I	QG2082_V1	intron	7938718	7938761	.	-	1	Parent=CBEC_386502;ID=CBEC_386502_intron
I	QG2082_V1	intron	7938718	7938761	.	-	1	Parent=CBEC_386527;ID=CBEC_386527_intron
I	QG2082_V1	CDS	7938762	7938863	.	-	1	ID=CBEC_386517;Parent=CBEC_386502
I	QG2082_V1	CDS	7938762	7938863	.	-	1	ID=CBEC_386542;Parent=CBEC_386527
I	QG2082_V1	exon	7938762	7938863	.	-	.	ID=CBEC_386506;Parent=CBEC_386502
I	QG2082_V1	exon	7938762	7938863	.	-	.	ID=CBEC_386531;Parent=CBEC_386527
I	QG2082_V1	intron	7938864	7938912	.	-	0	Parent=CBEC_386502;ID=CBEC_386502_intron
I	QG2082_V1	intron	7938864	7938912	.	-	0	Parent=CBEC_386527;ID=CBEC_386527_intron
I	QG2082_V1	CDS	7938913	7939082	.	-	0	ID=CBEC_386518;Parent=CBEC_386502
I	QG2082_V1	CDS	7938913	7939082	.	-	0	ID=CBEC_386543;Parent=CBEC_386527
I	QG2082_V1	exon	7938913	7939082	.	-	.	ID=CBEC_386507;Parent=CBEC_386502
I	QG2082_V1	exon	7938913	7939082	.	-	.	ID=CBEC_386532;Parent=CBEC_386527
I	QG2082_V1	intron	7939083	7939126	.	-	0	Parent=CBEC_386502;ID=CBEC_386502_intron
I	QG2082_V1	intron	7939083	7939126	.	-	0	Parent=CBEC_386527;ID=CBEC_386527_intron
I	QG2082_V1	CDS	7939127	7939183	.	-	0	ID=CBEC_386519;Parent=CBEC_386502
I	QG2082_V1	CDS	7939127	7939183	.	-	0	ID=CBEC_386544;Parent=CBEC_386527
I	QG2082_V1	exon	7939127	7939183	.	-	.	ID=CBEC_386508;Parent=CBEC_386502
I	QG2082_V1	exon	7939127	7939183	.	-	.	ID=CBEC_386533;Parent=CBEC_386527
I	QG2082_V1	intron	7939184	7939225	.	-	2	Parent=CBEC_386502;ID=CBEC_386502_intron
I	QG2082_V1	intron	7939184	7939225	.	-	2	Parent=CBEC_386527;ID=CBEC_386527_intron
I	QG2082_V1	CDS	7939226	7939314	.	-	2	ID=CBEC_386520;Parent=CBEC_386502
I	QG2082_V1	CDS	7939226	7939314	.	-	2	ID=CBEC_386545;Parent=CBEC_386527
I	QG2082_V1	exon	7939226	7939314	.	-	.	ID=CBEC_386509;Parent=CBEC_386502
I	QG2082_V1	exon	7939226	7939314	.	-	.	ID=CBEC_386534;Parent=CBEC_386527
I	QG2082_V1	intron	7939315	7939359	.	-	0	Parent=CBEC_386502;ID=CBEC_386502_intron
I	QG2082_V1	intron	7939315	7939359	.	-	0	Parent=CBEC_386527;ID=CBEC_386527_intron
I	QG2082_V1	CDS	7939360	7939471	.	-	0	ID=CBEC_386521;Parent=CBEC_386502
I	QG2082_V1	CDS	7939360	7939471	.	-	0	ID=CBEC_386546;Parent=CBEC_386527
I	QG2082_V1	exon	7939360	7939471	.	-	.	ID=CBEC_386510;Parent=CBEC_386502
I	QG2082_V1	exon	7939360	7939471	.	-	.	ID=CBEC_386535;Parent=CBEC_386527
I	QG2082_V1	intron	7939472	7939516	.	-	2	Parent=CBEC_386502;ID=CBEC_386502_intron
I	QG2082_V1	intron	7939472	7939516	.	-	2	Parent=CBEC_386527;ID=CBEC_386527_intron
I	QG2082_V1	CDS	7939517	7939599	.	-	2	ID=CBEC_386522;Parent=CBEC_386502
I	QG2082_V1	CDS	7939517	7939599	.	-	2	ID=CBEC_386547;Parent=CBEC_386527
I	QG2082_V1	exon	7939517	7939599	.	-	.	ID=CBEC_386511;Parent=CBEC_386502
I	QG2082_V1	exon	7939517	7939599	.	-	.	ID=CBEC_386536;Parent=CBEC_386527
I	QG2082_V1	intron	7939600	7939642	.	-	2	Parent=CBEC_386502;ID=CBEC_386502_intron
I	QG2082_V1	intron	7939600	7939642	.	-	2	Parent=CBEC_386527;ID=CBEC_386527_intron
I	QG2082_V1	CDS	7939643	7939714	.	-	2	ID=CBEC_386523;Parent=CBEC_386502
I	QG2082_V1	CDS	7939643	7939714	.	-	2	ID=CBEC_386548;Parent=CBEC_386527
I	QG2082_V1	exon	7939643	7939714	.	-	.	ID=CBEC_386512;Parent=CBEC_386502
I	QG2082_V1	exon	7939643	7939714	.	-	.	ID=CBEC_386537;Parent=CBEC_386527
I	QG2082_V1	intron	7939715	7939757	.	-	0	Parent=CBEC_386502;ID=CBEC_386502_intron
I	QG2082_V1	intron	7939715	7939757	.	-	0	Parent=CBEC_386527;ID=CBEC_386527_intron
I	QG2082_V1	CDS	7939758	7939911	.	-	0	ID=CBEC_386524;Parent=CBEC_386502
I	QG2082_V1	CDS	7939758	7939911	.	-	0	ID=CBEC_386549;Parent=CBEC_386527
I	QG2082_V1	exon	7939758	7939942	.	-	.	ID=CBEC_386513;Parent=CBEC_386502
I	QG2082_V1	exon	7939758	7939964	.	-	.	ID=CBEC_386538;Parent=CBEC_386527
I	QG2082_V1	five_prime_UTR	7939912	7939942	.	-	.	ID=CBEC_386525;Parent=CBEC_386502
I	QG2082_V1	five_prime_UTR	7939912	7939964	.	-	.	ID=CBEC_386550;Parent=CBEC_386527
I	QG2082_V1	exon	7940085	7940628	.	-	.	ID=CBEC_386564;Parent=CBEC_386563
I	QG2082_V1	gene	7940085	7942726	.	-	.	ID=CBEC_386562;Name=EVM prediction I.1885;celegans_gene_ids=WBGene00011864;celegans_gene_names=T20F10.2
I	QG2082_V1	mRNA	7940085	7942726	.	-	.	ID=CBEC_386563;Parent=CBEC_386562;Name=EVM prediction I.1885
I	QG2082_V1	three_prime_UTR	7940085	7940339	.	-	.	ID=CBEC_386575;Parent=CBEC_386563
I	QG2082_V1	exon	7940088	7940628	.	-	.	ID=CBEC_386577;Parent=CBEC_386576
I	QG2082_V1	mRNA	7940088	7941737	.	-	.	ID=CBEC_386576;Parent=CBEC_386562;Name=EVM prediction I.1885
I	QG2082_V1	three_prime_UTR	7940088	7940339	.	-	.	ID=CBEC_386588;Parent=CBEC_386576
I	QG2082_V1	CDS	7940340	7940628	.	-	1	ID=CBEC_386569;Parent=CBEC_386563
I	QG2082_V1	CDS	7940340	7940628	.	-	1	ID=CBEC_386582;Parent=CBEC_386576
I	QG2082_V1	intron	7940629	7940675	.	-	1	Parent=CBEC_386563;ID=CBEC_386563_intron
I	QG2082_V1	intron	7940629	7940675	.	-	1	Parent=CBEC_386576;ID=CBEC_386576_intron
I	QG2082_V1	CDS	7940676	7940804	.	-	1	ID=CBEC_386570;Parent=CBEC_386563
I	QG2082_V1	CDS	7940676	7940804	.	-	1	ID=CBEC_386583;Parent=CBEC_386576
I	QG2082_V1	exon	7940676	7940804	.	-	.	ID=CBEC_386565;Parent=CBEC_386563
I	QG2082_V1	exon	7940676	7940804	.	-	.	ID=CBEC_386578;Parent=CBEC_386576
I	QG2082_V1	intron	7940805	7940850	.	-	0	Parent=CBEC_386563;ID=CBEC_386563_intron
I	QG2082_V1	intron	7940805	7940850	.	-	0	Parent=CBEC_386576;ID=CBEC_386576_intron
I	QG2082_V1	CDS	7940851	7941134	.	-	0	ID=CBEC_386571;Parent=CBEC_386563
I	QG2082_V1	CDS	7940851	7941134	.	-	0	ID=CBEC_386584;Parent=CBEC_386576
I	QG2082_V1	exon	7940851	7941134	.	-	.	ID=CBEC_386566;Parent=CBEC_386563
I	QG2082_V1	exon	7940851	7941134	.	-	.	ID=CBEC_386579;Parent=CBEC_386576
I	QG2082_V1	intron	7941135	7941188	.	-	1	Parent=CBEC_386563;ID=CBEC_386563_intron
I	QG2082_V1	intron	7941135	7941188	.	-	1	Parent=CBEC_386576;ID=CBEC_386576_intron
I	QG2082_V1	CDS	7941189	7941258	.	-	1	ID=CBEC_386572;Parent=CBEC_386563
I	QG2082_V1	CDS	7941189	7941258	.	-	1	ID=CBEC_386585;Parent=CBEC_386576
I	QG2082_V1	exon	7941189	7941258	.	-	.	ID=CBEC_386567;Parent=CBEC_386563
I	QG2082_V1	exon	7941189	7941258	.	-	.	ID=CBEC_386580;Parent=CBEC_386576
I	QG2082_V1	intron	7941259	7941578	.	-	0	Parent=CBEC_386576;ID=CBEC_386576_intron
I	QG2082_V1	intron	7941259	7941967	.	-	0	Parent=CBEC_386563;ID=CBEC_386563_intron
I	QG2082_V1	CDS	7941579	7941643	.	-	0	ID=CBEC_386586;Parent=CBEC_386576
I	QG2082_V1	exon	7941579	7941737	.	-	.	ID=CBEC_386581;Parent=CBEC_386576
I	QG2082_V1	five_prime_UTR	7941644	7941737	.	-	.	ID=CBEC_386587;Parent=CBEC_386576
I	QG2082_V1	repeat_region	7941763	7941802	.	.	.	X=Tn_82XXXXSimple_repeat;ID=Tn_82XXXXSimple_repeat;intact=TRUE
I	QG2082_V1	CDS	7941968	7941996	.	-	0	ID=CBEC_386573;Parent=CBEC_386563
I	QG2082_V1	exon	7941968	7942726	.	-	.	ID=CBEC_386568;Parent=CBEC_386563
I	QG2082_V1	five_prime_UTR	7941997	7942726	.	-	.	ID=CBEC_386574;Parent=CBEC_386563
I	QG2082_V1	repeat_region	7942224	7942244	.	.	.	X=CAn_13XXXXSimple_repeat;ID=CAn_13XXXXSimple_repeat;intact=TRUE
I	QG2082_V1	exon	7942233	7942435	.	+	.	ID=CBEC_386601;Parent=CBEC_386600
I	QG2082_V1	five_prime_UTR	7942233	7942327	.	+	.	ID=CBEC_386615;Parent=CBEC_386600
I	QG2082_V1	gene	7942233	7945967	.	+	.	ID=CBEC_386599;Name=EVM prediction I.1886;celegans_gene_ids=WBGene00007047,WBGene00011992;celegans_gene_names=T24D5.4,wts-1
I	QG2082_V1	mRNA	7942233	7945967	.	+	.	ID=CBEC_386600;Parent=CBEC_386599;Name=EVM prediction I.1886;InterPro=IPR000961,IPR000719,IPR017441,IPR008271,IPR011009;Gene_Ontology=GO:0004674,GO:0005524,GO:0006468,GO:0004672
I	QG2082_V1	CDS	7942328	7942435	.	+	0	ID=CBEC_386608;Parent=CBEC_386600
I	QG2082_V1	intron	7942436	7942897	.	+	0	Parent=CBEC_386600;ID=CBEC_386600_intron
I	QG2082_V1	repeat_region	7942444	7942475	.	.	.	X=GA-rich_249XXXXGA-rich;ID=GA-rich_249XXXXGA-rich;intact=TRUE
I	QG2082_V1	repeat_region	7942476	7942481	.	.	.	X=GCAGAGAn_1XXXXSimple_repeat;ID=GCAGAGAn_1XXXXSimple_repeat;intact=TRUE
I	QG2082_V1	CDS	7942898	7943134	.	+	0	ID=CBEC_386609;Parent=CBEC_386600
I	QG2082_V1	exon	7942898	7943134	.	+	.	ID=CBEC_386602;Parent=CBEC_386600
I	QG2082_V1	intron	7943135	7943236	.	+	0	Parent=CBEC_386600;ID=CBEC_386600_intron
I	QG2082_V1	CDS	7943237	7943446	.	+	0	ID=CBEC_386610;Parent=CBEC_386600
I	QG2082_V1	exon	7943237	7943446	.	+	.	ID=CBEC_386603;Parent=CBEC_386600
I	QG2082_V1	intron	7943447	7943490	.	+	0	Parent=CBEC_386600;ID=CBEC_386600_intron
I	QG2082_V1	CDS	7943491	7943690	.	+	0	ID=CBEC_386611;Parent=CBEC_386600
I	QG2082_V1	exon	7943491	7943690	.	+	.	ID=CBEC_386604;Parent=CBEC_386600
I	QG2082_V1	intron	7943691	7943736	.	+	1	Parent=CBEC_386600;ID=CBEC_386600_intron
I	QG2082_V1	CDS	7943737	7943842	.	+	1	ID=CBEC_386612;Parent=CBEC_386600
I	QG2082_V1	exon	7943737	7943842	.	+	.	ID=CBEC_386605;Parent=CBEC_386600
I	QG2082_V1	intron	7943843	7943887	.	+	0	Parent=CBEC_386600;ID=CBEC_386600_intron
I	QG2082_V1	CDS	7943888	7945438	.	+	0	ID=CBEC_386613;Parent=CBEC_386600
I	QG2082_V1	exon	7943888	7945438	.	+	.	ID=CBEC_386606;Parent=CBEC_386600
I	QG2082_V1	intron	7945439	7945483	.	+	0	Parent=CBEC_386600;ID=CBEC_386600_intron
I	QG2082_V1	CDS	7945484	7945687	.	+	0	ID=CBEC_386614;Parent=CBEC_386600
I	QG2082_V1	exon	7945484	7945967	.	+	.	ID=CBEC_386607;Parent=CBEC_386600
I	QG2082_V1	three_prime_UTR	7945688	7945967	.	+	.	ID=CBEC_386616;Parent=CBEC_386600
I	QG2082_V1	repeat_region	7948205	7948248	.	.	.	X=TCn_35XXXXSimple_repeat;ID=TCn_35XXXXSimple_repeat;intact=TRUE
I	QG2082_V1	repeat_region	7948436	7948462	.	.	.	X=CTTn_76XXXXSimple_repeat;ID=CTTn_76XXXXSimple_repeat;intact=TRUE
I	QG2082_V1	repeat_region	7950242	7950286	.	.	.	X=CTCTTCTn_1XXXXSimple_repeat;ID=CTCTTCTn_1XXXXSimple_repeat;intact=TRUE
I	QG2082_V1	CDS	7953475	7953517	.	+	0	ID=CBEC_386640;Parent=CBEC_386628
I	QG2082_V1	exon	7953475	7953517	.	+	.	ID=CBEC_386629;Parent=CBEC_386628
I	QG2082_V1	gene	7953475	7991727	.	+	.	ID=CBEC_386627;Name=EVM prediction I.1887;celegans_gene_ids=WBGene00013859;celegans_gene_names=ZC247.1
I	QG2082_V1	mRNA	7953475	7991727	.	+	.	ID=CBEC_386628;Parent=CBEC_386627;Name=EVM prediction I.1887;InterPro=IPR000528;Gene_Ontology=GO:0008289,GO:0006869
I	QG2082_V1	intron	7953518	7953837	.	+	2	Parent=CBEC_386628;ID=CBEC_386628_intron
I	QG2082_V1	repeat_region	7953615	7953643	.	.	.	X=AGn_5XXXXSimple_repeat;ID=AGn_5XXXXSimple_repeat;intact=TRUE
I	QG2082_V1	CDS	7953838	7953904	.	+	2	ID=CBEC_386641;Parent=CBEC_386628
I	QG2082_V1	exon	7953838	7953904	.	+	.	ID=CBEC_386630;Parent=CBEC_386628
I	QG2082_V1	intron	7953905	7953952	.	+	1	Parent=CBEC_386628;ID=CBEC_386628_intron
I	QG2082_V1	CDS	7953953	7954037	.	+	1	ID=CBEC_386642;Parent=CBEC_386628
I	QG2082_V1	exon	7953953	7954037	.	+	.	ID=CBEC_386631;Parent=CBEC_386628
I	QG2082_V1	intron	7954038	7954081	.	+	0	Parent=CBEC_386628;ID=CBEC_386628_intron
I	QG2082_V1	CDS	7954082	7954162	.	+	0	ID=CBEC_386643;Parent=CBEC_386628
I	QG2082_V1	exon	7954082	7954162	.	+	.	ID=CBEC_386632;Parent=CBEC_386628
I	QG2082_V1	intron	7954163	7954208	.	+	0	Parent=CBEC_386628;ID=CBEC_386628_intron
I	QG2082_V1	CDS	7954209	7954343	.	+	0	ID=CBEC_386644;Parent=CBEC_386628
I	QG2082_V1	exon	7954209	7954343	.	+	.	ID=CBEC_386633;Parent=CBEC_386628
I	QG2082_V1	intron	7954344	7954391	.	+	0	Parent=CBEC_386628;ID=CBEC_386628_intron
I	QG2082_V1	CDS	7954392	7954715	.	+	0	ID=CBEC_386645;Parent=CBEC_386628
I	QG2082_V1	exon	7954392	7954715	.	+	.	ID=CBEC_386634;Parent=CBEC_386628
I	QG2082_V1	intron	7954716	7954764	.	+	0	Parent=CBEC_386628;ID=CBEC_386628_intron
I	QG2082_V1	CDS	7954765	7965620	.	+	0	ID=CBEC_386646;Parent=CBEC_386628
I	QG2082_V1	exon	7954765	7965620	.	+	.	ID=CBEC_386635;Parent=CBEC_386628
I	QG2082_V1	intron	7965621	7965680	.	+	1	Parent=CBEC_386628;ID=CBEC_386628_intron
I	QG2082_V1	CDS	7965681	7979942	.	+	1	ID=CBEC_386647;Parent=CBEC_386628
I	QG2082_V1	exon	7965681	7979942	.	+	.	ID=CBEC_386636;Parent=CBEC_386628
I	QG2082_V1	intron	7979943	7980002	.	+	1	Parent=CBEC_386628;ID=CBEC_386628_intron
I	QG2082_V1	CDS	7980003	7991199	.	+	1	ID=CBEC_386648;Parent=CBEC_386628
I	QG2082_V1	exon	7980003	7991199	.	+	.	ID=CBEC_386637;Parent=CBEC_386628
I	QG2082_V1	intron	7991200	7991247	.	+	0	Parent=CBEC_386628;ID=CBEC_386628_intron
I	QG2082_V1	CDS	7991248	7991489	.	+	0	ID=CBEC_386649;Parent=CBEC_386628
I	QG2082_V1	exon	7991248	7991489	.	+	.	ID=CBEC_386638;Parent=CBEC_386628
I	QG2082_V1	intron	7991490	7991537	.	+	1	Parent=CBEC_386628;ID=CBEC_386628_intron
I	QG2082_V1	CDS	7991538	7991727	.	+	1	ID=CBEC_386650;Parent=CBEC_386628
I	QG2082_V1	exon	7991538	7991727	.	+	.	ID=CBEC_386639;Parent=CBEC_386628
I	QG2082_V1	repeat_region	7992361	7992377	.	.	.	X=ACn_5XXXXSimple_repeat;ID=ACn_5XXXXSimple_repeat;intact=TRUE
I	QG2082_V1	exon	7992549	7992659	.	+	.	ID=CBEC_386663;Parent=CBEC_386662
I	QG2082_V1	exon	7992549	7992659	.	+	.	ID=CBEC_386688;Parent=CBEC_386687
I	QG2082_V1	five_prime_UTR	7992549	7992613	.	+	.	ID=CBEC_386685;Parent=CBEC_386662
I	QG2082_V1	five_prime_UTR	7992549	7992613	.	+	.	ID=CBEC_386710;Parent=CBEC_386687
I	QG2082_V1	gene	7992549	7997144	.	+	.	ID=CBEC_386661;Name=EVM prediction I.1888;celegans_gene_ids=WBGene00013860;celegans_gene_names=ZC247.2
I	QG2082_V1	mRNA	7992549	7997143	.	+	.	ID=CBEC_386662;Parent=CBEC_386661;Name=EVM prediction I.1888
I	QG2082_V1	mRNA	7992549	7997144	.	+	.	ID=CBEC_386687;Parent=CBEC_386661;Name=EVM prediction I.1888
I	QG2082_V1	CDS	7992614	7992659	.	+	0	ID=CBEC_386674;Parent=CBEC_386662
I	QG2082_V1	CDS	7992614	7992659	.	+	0	ID=CBEC_386699;Parent=CBEC_386687
I	QG2082_V1	intron	7992660	7993212	.	+	2	Parent=CBEC_386662;ID=CBEC_386662_intron
I	QG2082_V1	intron	7992660	7993212	.	+	2	Parent=CBEC_386687;ID=CBEC_386687_intron
I	QG2082_V1	CDS	7993213	7993325	.	+	2	ID=CBEC_386675;Parent=CBEC_386662
I	QG2082_V1	CDS	7993213	7993325	.	+	2	ID=CBEC_386700;Parent=CBEC_386687
I	QG2082_V1	exon	7993213	7993325	.	+	.	ID=CBEC_386664;Parent=CBEC_386662
I	QG2082_V1	exon	7993213	7993325	.	+	.	ID=CBEC_386689;Parent=CBEC_386687
I	QG2082_V1	intron	7993326	7993794	.	+	0	Parent=CBEC_386662;ID=CBEC_386662_intron
I	QG2082_V1	intron	7993326	7993794	.	+	0	Parent=CBEC_386687;ID=CBEC_386687_intron
I	QG2082_V1	CDS	7993795	7993869	.	+	0	ID=CBEC_386676;Parent=CBEC_386662
I	QG2082_V1	CDS	7993795	7993869	.	+	0	ID=CBEC_386701;Parent=CBEC_386687
I	QG2082_V1	exon	7993795	7993869	.	+	.	ID=CBEC_386665;Parent=CBEC_386662
I	QG2082_V1	exon	7993795	7993869	.	+	.	ID=CBEC_386690;Parent=CBEC_386687
I	QG2082_V1	intron	7993870	7994271	.	+	0	Parent=CBEC_386662;ID=CBEC_386662_intron
I	QG2082_V1	intron	7993870	7994271	.	+	0	Parent=CBEC_386687;ID=CBEC_386687_intron
I	QG2082_V1	CDS	7994272	7994418	.	+	0	ID=CBEC_386677;Parent=CBEC_386662
I	QG2082_V1	CDS	7994272	7994418	.	+	0	ID=CBEC_386702;Parent=CBEC_386687
I	QG2082_V1	exon	7994272	7994418	.	+	.	ID=CBEC_386666;Parent=CBEC_386662
I	QG2082_V1	exon	7994272	7994418	.	+	.	ID=CBEC_386691;Parent=CBEC_386687
I	QG2082_V1	intron	7994419	7994463	.	+	0	Parent=CBEC_386662;ID=CBEC_386662_intron
I	QG2082_V1	intron	7994419	7994463	.	+	0	Parent=CBEC_386687;ID=CBEC_386687_intron
I	QG2082_V1	CDS	7994464	7994811	.	+	0	ID=CBEC_386678;Parent=CBEC_386662
I	QG2082_V1	CDS	7994464	7994811	.	+	0	ID=CBEC_386703;Parent=CBEC_386687
I	QG2082_V1	exon	7994464	7994811	.	+	.	ID=CBEC_386667;Parent=CBEC_386662
I	QG2082_V1	exon	7994464	7994811	.	+	.	ID=CBEC_386692;Parent=CBEC_386687
I	QG2082_V1	intron	7994812	7994853	.	+	0	Parent=CBEC_386687;ID=CBEC_386687_intron
I	QG2082_V1	intron	7994812	7994868	.	+	0	Parent=CBEC_386662;ID=CBEC_386662_intron
I	QG2082_V1	CDS	7994854	7995126	.	+	0	ID=CBEC_386704;Parent=CBEC_386687
I	QG2082_V1	exon	7994854	7995126	.	+	.	ID=CBEC_386693;Parent=CBEC_386687
I	QG2082_V1	CDS	7994869	7995126	.	+	0	ID=CBEC_386679;Parent=CBEC_386662
I	QG2082_V1	exon	7994869	7995126	.	+	.	ID=CBEC_386668;Parent=CBEC_386662
I	QG2082_V1	intron	7995127	7995227	.	+	0	Parent=CBEC_386662;ID=CBEC_386662_intron
I	QG2082_V1	intron	7995127	7995227	.	+	0	Parent=CBEC_386687;ID=CBEC_386687_intron
I	QG2082_V1	CDS	7995228	7995443	.	+	0	ID=CBEC_386680;Parent=CBEC_386662
I	QG2082_V1	CDS	7995228	7995443	.	+	0	ID=CBEC_386705;Parent=CBEC_386687
I	QG2082_V1	exon	7995228	7995443	.	+	.	ID=CBEC_386669;Parent=CBEC_386662
I	QG2082_V1	exon	7995228	7995443	.	+	.	ID=CBEC_386694;Parent=CBEC_386687
I	QG2082_V1	intron	7995444	7995859	.	+	0	Parent=CBEC_386662;ID=CBEC_386662_intron
I	QG2082_V1	intron	7995444	7995859	.	+	0	Parent=CBEC_386687;ID=CBEC_386687_intron
I	QG2082_V1	CDS	7995860	7996032	.	+	0	ID=CBEC_386681;Parent=CBEC_386662
I	QG2082_V1	CDS	7995860	7996032	.	+	0	ID=CBEC_386706;Parent=CBEC_386687
I	QG2082_V1	exon	7995860	7996032	.	+	.	ID=CBEC_386670;Parent=CBEC_386662
I	QG2082_V1	exon	7995860	7996032	.	+	.	ID=CBEC_386695;Parent=CBEC_386687
I	QG2082_V1	intron	7996033	7996077	.	+	1	Parent=CBEC_386662;ID=CBEC_386662_intron
I	QG2082_V1	intron	7996033	7996077	.	+	1	Parent=CBEC_386687;ID=CBEC_386687_intron
I	QG2082_V1	CDS	7996078	7996392	.	+	1	ID=CBEC_386682;Parent=CBEC_386662
I	QG2082_V1	CDS	7996078	7996392	.	+	1	ID=CBEC_386707;Parent=CBEC_386687
I	QG2082_V1	exon	7996078	7996392	.	+	.	ID=CBEC_386671;Parent=CBEC_386662
I	QG2082_V1	exon	7996078	7996392	.	+	.	ID=CBEC_386696;Parent=CBEC_386687
I	QG2082_V1	intron	7996393	7996690	.	+	1	Parent=CBEC_386662;ID=CBEC_386662_intron
I	QG2082_V1	intron	7996393	7996690	.	+	1	Parent=CBEC_386687;ID=CBEC_386687_intron
I	QG2082_V1	CDS	7996691	7996793	.	+	1	ID=CBEC_386683;Parent=CBEC_386662
I	QG2082_V1	CDS	7996691	7996793	.	+	1	ID=CBEC_386708;Parent=CBEC_386687
I	QG2082_V1	exon	7996691	7996793	.	+	.	ID=CBEC_386672;Parent=CBEC_386662
I	QG2082_V1	exon	7996691	7996793	.	+	.	ID=CBEC_386697;Parent=CBEC_386687
I	QG2082_V1	intron	7996794	7996838	.	+	0	Parent=CBEC_386662;ID=CBEC_386662_intron
I	QG2082_V1	intron	7996794	7996838	.	+	0	Parent=CBEC_386687;ID=CBEC_386687_intron
I	QG2082_V1	CDS	7996839	7996997	.	+	0	ID=CBEC_386684;Parent=CBEC_386662
I	QG2082_V1	CDS	7996839	7996997	.	+	0	ID=CBEC_386709;Parent=CBEC_386687
I	QG2082_V1	exon	7996839	7997143	.	+	.	ID=CBEC_386673;Parent=CBEC_386662
I	QG2082_V1	exon	7996839	7997144	.	+	.	ID=CBEC_386698;Parent=CBEC_386687
I	QG2082_V1	three_prime_UTR	7996998	7997143	.	+	.	ID=CBEC_386686;Parent=CBEC_386662
I	QG2082_V1	three_prime_UTR	7996998	7997144	.	+	.	ID=CBEC_386711;Parent=CBEC_386687
I	QG2082_V1	exon	7997126	7997492	.	-	.	ID=CBEC_386724;Parent=CBEC_386723
I	QG2082_V1	gene	7997126	8001736	.	-	.	ID=CBEC_386722;Name=EVM prediction I.1889;celegans_gene_ids=WBGene00003000;celegans_gene_names=lin-11
I	QG2082_V1	mRNA	7997126	8001736	.	-	.	ID=CBEC_386723;Parent=CBEC_386722;Name=EVM prediction I.1889;InterPro=IPR001781,IPR001356,IPR009057,IPR049619,IPR017970;Gene_Ontology=GO:0003677,GO:0008270,GO:0000981,GO:0006355
I	QG2082_V1	three_prime_UTR	7997126	7997388	.	-	.	ID=CBEC_386744;Parent=CBEC_386723
I	QG2082_V1	CDS	7997389	7997492	.	-	2	ID=CBEC_386734;Parent=CBEC_386723
I	QG2082_V1	intron	7997493	7997655	.	-	2	Parent=CBEC_386723;ID=CBEC_386723_intron
I	QG2082_V1	CDS	7997656	7997796	.	-	2	ID=CBEC_386735;Parent=CBEC_386723
I	QG2082_V1	exon	7997656	7997796	.	-	.	ID=CBEC_386725;Parent=CBEC_386723
I	QG2082_V1	intron	7997797	7998046	.	-	0	Parent=CBEC_386723;ID=CBEC_386723_intron
I	QG2082_V1	CDS	7998047	7998161	.	-	0	ID=CBEC_386736;Parent=CBEC_386723
I	QG2082_V1	exon	7998047	7998161	.	-	.	ID=CBEC_386726;Parent=CBEC_386723
I	QG2082_V1	intron	7998162	7998814	.	-	0	Parent=CBEC_386723;ID=CBEC_386723_intron
I	QG2082_V1	CDS	7998815	7998916	.	-	0	ID=CBEC_386737;Parent=CBEC_386723
I	QG2082_V1	exon	7998815	7998916	.	-	.	ID=CBEC_386727;Parent=CBEC_386723
I	QG2082_V1	intron	7998917	7998960	.	-	0	Parent=CBEC_386723;ID=CBEC_386723_intron
I	QG2082_V1	CDS	7998961	7999062	.	-	0	ID=CBEC_386738;Parent=CBEC_386723
I	QG2082_V1	exon	7998961	7999062	.	-	.	ID=CBEC_386728;Parent=CBEC_386723
I	QG2082_V1	intron	7999063	7999279	.	-	2	Parent=CBEC_386723;ID=CBEC_386723_intron
I	QG2082_V1	CDS	7999280	7999341	.	-	2	ID=CBEC_386739;Parent=CBEC_386723
I	QG2082_V1	exon	7999280	7999341	.	-	.	ID=CBEC_386729;Parent=CBEC_386723
I	QG2082_V1	intron	7999342	7999705	.	-	0	Parent=CBEC_386723;ID=CBEC_386723_intron
I	QG2082_V1	CDS	7999706	7999796	.	-	0	ID=CBEC_386740;Parent=CBEC_386723
I	QG2082_V1	exon	7999706	7999796	.	-	.	ID=CBEC_386730;Parent=CBEC_386723
I	QG2082_V1	intron	7999797	8000492	.	-	1	Parent=CBEC_386723;ID=CBEC_386723_intron
I	QG2082_V1	CDS	8000493	8000631	.	-	1	ID=CBEC_386741;Parent=CBEC_386723
I	QG2082_V1	exon	8000493	8000631	.	-	.	ID=CBEC_386731;Parent=CBEC_386723
I	QG2082_V1	intron	8000632	8001141	.	-	1	Parent=CBEC_386723;ID=CBEC_386723_intron
I	QG2082_V1	CDS	8001142	8001270	.	-	1	ID=CBEC_386742;Parent=CBEC_386723
I	QG2082_V1	exon	8001142	8001270	.	-	.	ID=CBEC_386732;Parent=CBEC_386723
I	QG2082_V1	intron	8001271	8001479	.	-	0	Parent=CBEC_386723;ID=CBEC_386723_intron
I	QG2082_V1	repeat_region	8001286	8001332	.	.	.	X=GAATGn_3XXXXSimple_repeat;ID=GAATGn_3XXXXSimple_repeat;intact=TRUE
I	QG2082_V1	CDS	8001480	8001736	.	-	0	ID=CBEC_386743;Parent=CBEC_386723
I	QG2082_V1	exon	8001480	8001736	.	-	.	ID=CBEC_386733;Parent=CBEC_386723
I	QG2082_V1	repeat_region	8001683	8001707	.	.	.	X=CTTn_77XXXXSimple_repeat;ID=CTTn_77XXXXSimple_repeat;intact=TRUE
I	QG2082_V1	repeat_region	8005700	8005998	.	.	.	X=Cluster461_8XXXXUnknown;ID=Cluster461_8XXXXUnknown;intact=TRUE
I	QG2082_V1	repeat_region	8005999	8006029	.	.	.	X=Cluster461_9XXXXUnknown;ID=Cluster461_9XXXXUnknown;intact=TRUE
I	QG2082_V1	repeat_region	8006030	8006037	.	.	.	X=Cluster461_9XXXXUnknown;ID=Cluster461_9XXXXUnknown;intact=TRUE
I	QG2082_V1	repeat_region	8006214	8006315	.	.	.	X=Cluster938_7XXXXUnknown;ID=Cluster938_7XXXXUnknown;intact=TRUE
I	QG2082_V1	exon	8006390	8006955	.	-	.	ID=CBEC_386757;Parent=CBEC_386756
I	QG2082_V1	gene	8006390	8007642	.	-	.	ID=CBEC_386755;Name=EVM prediction I.1890;celegans_gene_ids=WBGene00006447;celegans_gene_names=tag-72
I	QG2082_V1	mRNA	8006390	8007642	.	-	.	ID=CBEC_386756;Parent=CBEC_386755;Name=EVM prediction I.1890;InterPro=IPR004971,IPR029063,IPR039753;Gene_Ontology=GO:0004482
I	QG2082_V1	three_prime_UTR	8006390	8006486	.	-	.	ID=CBEC_386766;Parent=CBEC_386756
I	QG2082_V1	CDS	8006487	8006955	.	-	1	ID=CBEC_386761;Parent=CBEC_386756
I	QG2082_V1	intron	8006956	8007003	.	-	1	Parent=CBEC_386756;ID=CBEC_386756_intron
I	QG2082_V1	CDS	8007004	8007183	.	-	1	ID=CBEC_386762;Parent=CBEC_386756
I	QG2082_V1	exon	8007004	8007183	.	-	.	ID=CBEC_386758;Parent=CBEC_386756
I	QG2082_V1	intron	8007184	8007229	.	-	2	Parent=CBEC_386756;ID=CBEC_386756_intron
I	QG2082_V1	CDS	8007230	8007515	.	-	2	ID=CBEC_386763;Parent=CBEC_386756
I	QG2082_V1	exon	8007230	8007515	.	-	.	ID=CBEC_386759;Parent=CBEC_386756
I	QG2082_V1	intron	8007516	8007561	.	-	0	Parent=CBEC_386756;ID=CBEC_386756_intron
I	QG2082_V1	CDS	8007562	8007568	.	-	0	ID=CBEC_386764;Parent=CBEC_386756
I	QG2082_V1	exon	8007562	8007642	.	-	.	ID=CBEC_386760;Parent=CBEC_386756
I	QG2082_V1	five_prime_UTR	8007569	8007642	.	-	.	ID=CBEC_386765;Parent=CBEC_386756
I	QG2082_V1	repeat_region	8007680	8007918	.	.	.	X=Cluster461_10XXXXUnknown;ID=Cluster461_10XXXXUnknown;intact=TRUE
I	QG2082_V1	repeat_region	8007919	8007949	.	.	.	X=Cluster461_11XXXXUnknown;ID=Cluster461_11XXXXUnknown;intact=TRUE
I	QG2082_V1	repeat_region	8007950	8007957	.	.	.	X=Cluster461_11XXXXUnknown;ID=Cluster461_11XXXXUnknown;intact=TRUE
I	QG2082_V1	repeat_region	8008134	8008235	.	.	.	X=Cluster938_8XXXXUnknown;ID=Cluster938_8XXXXUnknown;intact=TRUE
I	QG2082_V1	exon	8008310	8008875	.	-	.	ID=CBEC_386779;Parent=CBEC_386778
I	QG2082_V1	gene	8008310	8009782	.	-	.	ID=CBEC_386777;Name=EVM prediction I.1891;celegans_gene_ids=WBGene00006447;celegans_gene_names=tag-72
I	QG2082_V1	mRNA	8008310	8009782	.	-	.	ID=CBEC_386778;Parent=CBEC_386777;Name=EVM prediction I.1891;InterPro=IPR029063,IPR004971,IPR039753,IPR016899;Gene_Ontology=GO:0004482,GO:0006370
I	QG2082_V1	three_prime_UTR	8008310	8008406	.	-	.	ID=CBEC_386789;Parent=CBEC_386778
I	QG2082_V1	CDS	8008407	8008875	.	-	1	ID=CBEC_386784;Parent=CBEC_386778
I	QG2082_V1	intron	8008876	8008923	.	-	1	Parent=CBEC_386778;ID=CBEC_386778_intron
I	QG2082_V1	CDS	8008924	8009103	.	-	1	ID=CBEC_386785;Parent=CBEC_386778
I	QG2082_V1	exon	8008924	8009103	.	-	.	ID=CBEC_386780;Parent=CBEC_386778
I	QG2082_V1	intron	8009104	8009149	.	-	2	Parent=CBEC_386778;ID=CBEC_386778_intron
I	QG2082_V1	CDS	8009150	8009435	.	-	2	ID=CBEC_386786;Parent=CBEC_386778
I	QG2082_V1	exon	8009150	8009435	.	-	.	ID=CBEC_386781;Parent=CBEC_386778
I	QG2082_V1	intron	8009436	8009481	.	-	2	Parent=CBEC_386778;ID=CBEC_386778_intron
I	QG2082_V1	CDS	8009482	8009607	.	-	2	ID=CBEC_386787;Parent=CBEC_386778
I	QG2082_V1	exon	8009482	8009607	.	-	.	ID=CBEC_386782;Parent=CBEC_386778
I	QG2082_V1	intron	8009608	8009658	.	-	0	Parent=CBEC_386778;ID=CBEC_386778_intron
I	QG2082_V1	CDS	8009659	8009782	.	-	0	ID=CBEC_386788;Parent=CBEC_386778
I	QG2082_V1	exon	8009659	8009782	.	-	.	ID=CBEC_386783;Parent=CBEC_386778
I	QG2082_V1	CDS	8010279	8010375	.	+	0	ID=CBEC_386806;Parent=CBEC_386801
I	QG2082_V1	exon	8010279	8010375	.	+	.	ID=CBEC_386802;Parent=CBEC_386801
I	QG2082_V1	gene	8010279	8011047	.	+	.	ID=CBEC_386800;Name=EVM prediction I.1892;celegans_gene_ids=WBGene00007705;celegans_gene_names=C25A1.1
I	QG2082_V1	mRNA	8010279	8011047	.	+	.	ID=CBEC_386801;Parent=CBEC_386800;Name=EVM prediction I.1892;InterPro=IPR039845,IPR019331
I	QG2082_V1	intron	8010376	8010419	.	+	2	Parent=CBEC_386801;ID=CBEC_386801_intron
I	QG2082_V1	CDS	8010420	8010518	.	+	2	ID=CBEC_386807;Parent=CBEC_386801
I	QG2082_V1	exon	8010420	8010518	.	+	.	ID=CBEC_386803;Parent=CBEC_386801
I	QG2082_V1	intron	8010519	8010562	.	+	2	Parent=CBEC_386801;ID=CBEC_386801_intron
I	QG2082_V1	CDS	8010563	8010818	.	+	2	ID=CBEC_386808;Parent=CBEC_386801
I	QG2082_V1	exon	8010563	8010818	.	+	.	ID=CBEC_386804;Parent=CBEC_386801
I	QG2082_V1	intron	8010819	8010863	.	+	1	Parent=CBEC_386801;ID=CBEC_386801_intron
I	QG2082_V1	CDS	8010864	8011047	.	+	1	ID=CBEC_386809;Parent=CBEC_386801
I	QG2082_V1	exon	8010864	8011047	.	+	.	ID=CBEC_386805;Parent=CBEC_386801
I	QG2082_V1	CDS	8011550	8011804	.	-	0	ID=CBEC_386824;Parent=CBEC_386821
I	QG2082_V1	exon	8011550	8011804	.	-	.	ID=CBEC_386822;Parent=CBEC_386821
I	QG2082_V1	gene	8011550	8012554	.	-	.	ID=CBEC_386820;Name=EVM prediction I.1893;celegans_gene_ids=WBGene00001442;celegans_gene_names=fkh-10
I	QG2082_V1	mRNA	8011550	8012554	.	-	.	ID=CBEC_386821;Parent=CBEC_386820;Name=EVM prediction I.1893;InterPro=IPR001766,IPR018122,IPR036388,IPR047519,IPR036390,IPR030456;Gene_Ontology=GO:0003700,GO:0043565,GO:0006355
I	QG2082_V1	intron	8011805	8012233	.	-	0	Parent=CBEC_386821;ID=CBEC_386821_intron
I	QG2082_V1	repeat_region	8011839	8011851	.	.	.	X=Cluster1323_56XXXXUnknown;ID=Cluster1323_56XXXXUnknown;intact=TRUE
I	QG2082_V1	repeat_region	8011852	8012204	.	.	.	X=Cluster434_178XXXXDNA-TcMar-Tc1;ID=Cluster434_178XXXXDNA-TcMar-Tc1;intact=TRUE
I	QG2082_V1	CDS	8012234	8012554	.	-	0	ID=CBEC_386825;Parent=CBEC_386821
I	QG2082_V1	exon	8012234	8012554	.	-	.	ID=CBEC_386823;Parent=CBEC_386821
I	QG2082_V1	repeat_region	8014030	8014487	.	.	.	X=Cluster1357_1XXXXUnknown;ID=Cluster1357_1XXXXUnknown;intact=TRUE
I	QG2082_V1	repeat_region	8015863	8015882	.	.	.	X=CTTn_78XXXXSimple_repeat;ID=CTTn_78XXXXSimple_repeat;intact=TRUE
I	QG2082_V1	exon	8016205	8016658	.	-	.	ID=CBEC_386838;Parent=CBEC_386837
I	QG2082_V1	gene	8016205	8018364	.	-	.	ID=CBEC_386836;Name=EVM prediction I.1894;celegans_gene_ids=WBGene00045383;celegans_gene_names=sup-46
I	QG2082_V1	mRNA	8016205	8018364	.	-	.	ID=CBEC_386837;Parent=CBEC_386836;Name=EVM prediction I.1894;InterPro=IPR000504,IPR012677,IPR035979;Gene_Ontology=GO:0003723,GO:0003676
I	QG2082_V1	three_prime_UTR	8016205	8016466	.	-	.	ID=CBEC_386852;Parent=CBEC_386837
I	QG2082_V1	CDS	8016467	8016658	.	-	0	ID=CBEC_386845;Parent=CBEC_386837
I	QG2082_V1	intron	8016659	8016706	.	-	0	Parent=CBEC_386837;ID=CBEC_386837_intron
I	QG2082_V1	CDS	8016707	8016940	.	-	0	ID=CBEC_386846;Parent=CBEC_386837
I	QG2082_V1	exon	8016707	8016940	.	-	.	ID=CBEC_386839;Parent=CBEC_386837
I	QG2082_V1	repeat_region	8016739	8016779	.	.	.	X=CTCCGCn_1XXXXSimple_repeat;ID=CTCCGCn_1XXXXSimple_repeat;intact=TRUE
I	QG2082_V1	intron	8016941	8016986	.	-	0	Parent=CBEC_386837;ID=CBEC_386837_intron
I	QG2082_V1	CDS	8016987	8017226	.	-	0	ID=CBEC_386847;Parent=CBEC_386837
I	QG2082_V1	exon	8016987	8017226	.	-	.	ID=CBEC_386840;Parent=CBEC_386837
I	QG2082_V1	intron	8017227	8017272	.	-	0	Parent=CBEC_386837;ID=CBEC_386837_intron
I	QG2082_V1	CDS	8017273	8017374	.	-	0	ID=CBEC_386848;Parent=CBEC_386837
I	QG2082_V1	exon	8017273	8017374	.	-	.	ID=CBEC_386841;Parent=CBEC_386837
I	QG2082_V1	intron	8017375	8017642	.	-	0	Parent=CBEC_386837;ID=CBEC_386837_intron
I	QG2082_V1	CDS	8017643	8017858	.	-	0	ID=CBEC_386849;Parent=CBEC_386837
I	QG2082_V1	exon	8017643	8017858	.	-	.	ID=CBEC_386842;Parent=CBEC_386837
I	QG2082_V1	intron	8017859	8017912	.	-	2	Parent=CBEC_386837;ID=CBEC_386837_intron
I	QG2082_V1	CDS	8017913	8018205	.	-	2	ID=CBEC_386850;Parent=CBEC_386837
I	QG2082_V1	exon	8017913	8018205	.	-	.	ID=CBEC_386843;Parent=CBEC_386837
I	QG2082_V1	intron	8018206	8018282	.	-	0	Parent=CBEC_386837;ID=CBEC_386837_intron
I	QG2082_V1	CDS	8018283	8018364	.	-	0	ID=CBEC_386851;Parent=CBEC_386837
I	QG2082_V1	exon	8018283	8018364	.	-	.	ID=CBEC_386844;Parent=CBEC_386837
I	QG2082_V1	repeat_region	8020907	8020941	.	.	.	X=GGACn_1XXXXSimple_repeat;ID=GGACn_1XXXXSimple_repeat;intact=TRUE
I	QG2082_V1	repeat_region	8021368	8021842	.	.	.	X=Cluster1349_10XXXXDNA-CMC-Chapaev;ID=Cluster1349_10XXXXDNA-CMC-Chapaev;intact=TRUE
I	QG2082_V1	CDS	8022359	8022460	.	+	0	ID=CBEC_386872;Parent=CBEC_386864
I	QG2082_V1	exon	8022359	8022460	.	+	.	ID=CBEC_386865;Parent=CBEC_386864
I	QG2082_V1	gene	8022359	8024561	.	+	.	ID=CBEC_386863;Name=EVM prediction I.1895;celegans_gene_ids=WBGene00007707;celegans_gene_names=fath-1
I	QG2082_V1	mRNA	8022359	8024561	.	+	.	ID=CBEC_386864;Parent=CBEC_386863;Name=EVM prediction I.1895;InterPro=IPR036400,IPR001199,IPR006694,IPR014430;Gene_Ontology=GO:0005506,GO:0016491,GO:0008610,GO:0080132,GO:0006629,GO:0016020
I	QG2082_V1	intron	8022461	8022678	.	+	0	Parent=CBEC_386864;ID=CBEC_386864_intron
I	QG2082_V1	CDS	8022679	8022813	.	+	0	ID=CBEC_386873;Parent=CBEC_386864
I	QG2082_V1	exon	8022679	8022813	.	+	.	ID=CBEC_386866;Parent=CBEC_386864
I	QG2082_V1	intron	8022814	8023066	.	+	0	Parent=CBEC_386864;ID=CBEC_386864_intron
I	QG2082_V1	CDS	8023067	8023170	.	+	0	ID=CBEC_386874;Parent=CBEC_386864
I	QG2082_V1	exon	8023067	8023170	.	+	.	ID=CBEC_386867;Parent=CBEC_386864
I	QG2082_V1	intron	8023171	8023294	.	+	1	Parent=CBEC_386864;ID=CBEC_386864_intron
I	QG2082_V1	CDS	8023295	8023419	.	+	1	ID=CBEC_386875;Parent=CBEC_386864
I	QG2082_V1	exon	8023295	8023419	.	+	.	ID=CBEC_386868;Parent=CBEC_386864
I	QG2082_V1	intron	8023420	8023465	.	+	2	Parent=CBEC_386864;ID=CBEC_386864_intron
I	QG2082_V1	CDS	8023466	8023727	.	+	2	ID=CBEC_386876;Parent=CBEC_386864
I	QG2082_V1	exon	8023466	8023727	.	+	.	ID=CBEC_386869;Parent=CBEC_386864
I	QG2082_V1	intron	8023728	8023775	.	+	1	Parent=CBEC_386864;ID=CBEC_386864_intron
I	QG2082_V1	CDS	8023776	8023933	.	+	1	ID=CBEC_386877;Parent=CBEC_386864
I	QG2082_V1	exon	8023776	8023933	.	+	.	ID=CBEC_386870;Parent=CBEC_386864
I	QG2082_V1	intron	8023934	8024182	.	+	2	Parent=CBEC_386864;ID=CBEC_386864_intron
I	QG2082_V1	repeat_region	8024052	8024123	.	.	.	X=Cluster1460_8XXXXDNA-CMC-Chapaev;ID=Cluster1460_8XXXXDNA-CMC-Chapaev;intact=TRUE
I	QG2082_V1	CDS	8024183	8024247	.	+	2	ID=CBEC_386878;Parent=CBEC_386864
I	QG2082_V1	exon	8024183	8024561	.	+	.	ID=CBEC_386871;Parent=CBEC_386864
I	QG2082_V1	three_prime_UTR	8024248	8024561	.	+	.	ID=CBEC_386879;Parent=CBEC_386864
I	QG2082_V1	exon	8025504	8025734	.	+	.	ID=CBEC_386892;Parent=CBEC_386891
I	QG2082_V1	five_prime_UTR	8025504	8025734	.	+	.	ID=CBEC_386907;Parent=CBEC_386891
I	QG2082_V1	gene	8025504	8029073	.	+	.	ID=CBEC_386890;Name=EVM prediction I.1896;celegans_gene_ids=WBGene00002153;celegans_gene_names=iars-2
I	QG2082_V1	mRNA	8025504	8029073	.	+	.	ID=CBEC_386891;Parent=CBEC_386890;Name=EVM prediction I.1896;InterPro=IPR002300,IPR002301,IPR014729,IPR009080,IPR013155,IPR009008,IPR033708;Gene_Ontology=GO:0000166,GO:0004812,GO:0005524,GO:0006418,GO:0004822,GO:0006428,GO:0002161,GO:0000049
I	QG2082_V1	exon	8025781	8025933	.	+	.	ID=CBEC_386893;Parent=CBEC_386891
I	QG2082_V1	five_prime_UTR	8025781	8025874	.	+	.	ID=CBEC_386908;Parent=CBEC_386891
I	QG2082_V1	CDS	8025875	8025933	.	+	0	ID=CBEC_386900;Parent=CBEC_386891
I	QG2082_V1	intron	8025934	8025981	.	+	1	Parent=CBEC_386891;ID=CBEC_386891_intron
I	QG2082_V1	CDS	8025982	8026275	.	+	1	ID=CBEC_386901;Parent=CBEC_386891
I	QG2082_V1	exon	8025982	8026275	.	+	.	ID=CBEC_386894;Parent=CBEC_386891
I	QG2082_V1	intron	8026276	8026317	.	+	1	Parent=CBEC_386891;ID=CBEC_386891_intron
I	QG2082_V1	CDS	8026318	8026608	.	+	1	ID=CBEC_386902;Parent=CBEC_386891
I	QG2082_V1	exon	8026318	8026608	.	+	.	ID=CBEC_386895;Parent=CBEC_386891
I	QG2082_V1	intron	8026609	8026651	.	+	1	Parent=CBEC_386891;ID=CBEC_386891_intron
I	QG2082_V1	CDS	8026652	8026909	.	+	1	ID=CBEC_386903;Parent=CBEC_386891
I	QG2082_V1	exon	8026652	8026909	.	+	.	ID=CBEC_386896;Parent=CBEC_386891
I	QG2082_V1	intron	8026910	8026954	.	+	1	Parent=CBEC_386891;ID=CBEC_386891_intron
I	QG2082_V1	CDS	8026955	8027195	.	+	1	ID=CBEC_386904;Parent=CBEC_386891
I	QG2082_V1	exon	8026955	8027195	.	+	.	ID=CBEC_386897;Parent=CBEC_386891
I	QG2082_V1	intron	8027196	8027241	.	+	0	Parent=CBEC_386891;ID=CBEC_386891_intron
I	QG2082_V1	CDS	8027242	8028429	.	+	0	ID=CBEC_386905;Parent=CBEC_386891
I	QG2082_V1	exon	8027242	8028429	.	+	.	ID=CBEC_386898;Parent=CBEC_386891
I	QG2082_V1	intron	8028430	8028471	.	+	0	Parent=CBEC_386891;ID=CBEC_386891_intron
I	QG2082_V1	CDS	8028472	8029005	.	+	0	ID=CBEC_386906;Parent=CBEC_386891
I	QG2082_V1	exon	8028472	8029073	.	+	.	ID=CBEC_386899;Parent=CBEC_386891
I	QG2082_V1	three_prime_UTR	8029006	8029073	.	+	.	ID=CBEC_386909;Parent=CBEC_386891
I	QG2082_V1	exon	8029058	8029240	.	-	.	ID=CBEC_386922;Parent=CBEC_386921
I	QG2082_V1	gene	8029058	8030067	.	-	.	ID=CBEC_386920;Name=EVM prediction I.1897;celegans_gene_ids=WBGene00016461,WBGene00018119,WBGene00020987;celegans_gene_names=C35E7.9,F36H12.3,W03D8.5
I	QG2082_V1	mRNA	8029058	8030067	.	-	.	ID=CBEC_386921;Parent=CBEC_386920;Name=EVM prediction I.1897;InterPro=IPR000535,IPR013783,IPR008962
I	QG2082_V1	three_prime_UTR	8029058	8029150	.	-	.	ID=CBEC_386931;Parent=CBEC_386921
I	QG2082_V1	CDS	8029151	8029240	.	-	0	ID=CBEC_386926;Parent=CBEC_386921
I	QG2082_V1	intron	8029241	8029285	.	-	1	Parent=CBEC_386921;ID=CBEC_386921_intron
I	QG2082_V1	CDS	8029286	8029394	.	-	1	ID=CBEC_386927;Parent=CBEC_386921
I	QG2082_V1	exon	8029286	8029394	.	-	.	ID=CBEC_386923;Parent=CBEC_386921
I	QG2082_V1	intron	8029395	8029439	.	-	2	Parent=CBEC_386921;ID=CBEC_386921_intron
I	QG2082_V1	CDS	8029440	8029569	.	-	2	ID=CBEC_386928;Parent=CBEC_386921
I	QG2082_V1	exon	8029440	8029569	.	-	.	ID=CBEC_386924;Parent=CBEC_386921
I	QG2082_V1	intron	8029570	8029617	.	-	0	Parent=CBEC_386921;ID=CBEC_386921_intron
I	QG2082_V1	CDS	8029618	8030026	.	-	0	ID=CBEC_386929;Parent=CBEC_386921
I	QG2082_V1	exon	8029618	8030067	.	-	.	ID=CBEC_386925;Parent=CBEC_386921
I	QG2082_V1	five_prime_UTR	8030027	8030067	.	-	.	ID=CBEC_386930;Parent=CBEC_386921
I	QG2082_V1	CDS	8030196	8030497	.	-	2	ID=CBEC_386954;Parent=CBEC_386943
I	QG2082_V1	exon	8030196	8030497	.	-	.	ID=CBEC_386944;Parent=CBEC_386943
I	QG2082_V1	gene	8030196	8032800	.	-	.	ID=CBEC_386942;Name=EVM prediction I.1898;celegans_gene_ids=WBGene00013711;celegans_gene_names=Y106G6G.2
I	QG2082_V1	mRNA	8030196	8032800	.	-	.	ID=CBEC_386943;Parent=CBEC_386942;Name=EVM prediction I.1898;InterPro=IPR016024,IPR000225,IPR015403;Gene_Ontology=GO:0005515
I	QG2082_V1	intron	8030498	8030540	.	-	0	Parent=CBEC_386943;ID=CBEC_386943_intron
I	QG2082_V1	CDS	8030541	8030625	.	-	0	ID=CBEC_386955;Parent=CBEC_386943
I	QG2082_V1	exon	8030541	8030625	.	-	.	ID=CBEC_386945;Parent=CBEC_386943
I	QG2082_V1	intron	8030626	8030676	.	-	1	Parent=CBEC_386943;ID=CBEC_386943_intron
I	QG2082_V1	CDS	8030677	8030800	.	-	1	ID=CBEC_386956;Parent=CBEC_386943
I	QG2082_V1	exon	8030677	8030800	.	-	.	ID=CBEC_386946;Parent=CBEC_386943
I	QG2082_V1	intron	8030801	8030847	.	-	0	Parent=CBEC_386943;ID=CBEC_386943_intron
I	QG2082_V1	CDS	8030848	8030993	.	-	0	ID=CBEC_386957;Parent=CBEC_386943
I	QG2082_V1	exon	8030848	8030993	.	-	.	ID=CBEC_386947;Parent=CBEC_386943
I	QG2082_V1	intron	8030994	8031037	.	-	0	Parent=CBEC_386943;ID=CBEC_386943_intron
I	QG2082_V1	CDS	8031038	8031331	.	-	0	ID=CBEC_386958;Parent=CBEC_386943
I	QG2082_V1	exon	8031038	8031331	.	-	.	ID=CBEC_386948;Parent=CBEC_386943
I	QG2082_V1	intron	8031332	8031372	.	-	1	Parent=CBEC_386943;ID=CBEC_386943_intron
I	QG2082_V1	CDS	8031373	8031511	.	-	1	ID=CBEC_386959;Parent=CBEC_386943
I	QG2082_V1	exon	8031373	8031511	.	-	.	ID=CBEC_386949;Parent=CBEC_386943
I	QG2082_V1	intron	8031512	8031554	.	-	2	Parent=CBEC_386943;ID=CBEC_386943_intron
I	QG2082_V1	CDS	8031555	8031729	.	-	2	ID=CBEC_386960;Parent=CBEC_386943
I	QG2082_V1	exon	8031555	8031729	.	-	.	ID=CBEC_386950;Parent=CBEC_386943
I	QG2082_V1	intron	8031730	8031775	.	-	2	Parent=CBEC_386943;ID=CBEC_386943_intron
I	QG2082_V1	CDS	8031776	8032033	.	-	2	ID=CBEC_386961;Parent=CBEC_386943
I	QG2082_V1	exon	8031776	8032033	.	-	.	ID=CBEC_386951;Parent=CBEC_386943
I	QG2082_V1	intron	8032034	8032074	.	-	0	Parent=CBEC_386943;ID=CBEC_386943_intron
I	QG2082_V1	CDS	8032075	8032594	.	-	0	ID=CBEC_386962;Parent=CBEC_386943
I	QG2082_V1	exon	8032075	8032594	.	-	.	ID=CBEC_386952;Parent=CBEC_386943
I	QG2082_V1	intron	8032595	8032638	.	-	0	Parent=CBEC_386943;ID=CBEC_386943_intron
I	QG2082_V1	CDS	8032639	8032800	.	-	0	ID=CBEC_386963;Parent=CBEC_386943
I	QG2082_V1	exon	8032639	8032800	.	-	.	ID=CBEC_386953;Parent=CBEC_386943
I	QG2082_V1	CDS	8033152	8033630	.	+	0	ID=CBEC_386978;Parent=CBEC_386975
I	QG2082_V1	exon	8033152	8033630	.	+	.	ID=CBEC_386976;Parent=CBEC_386975
I	QG2082_V1	gene	8033152	8033876	.	+	.	ID=CBEC_386974;Name=EVM prediction I.1899
I	QG2082_V1	mRNA	8033152	8033876	.	+	.	ID=CBEC_386975;Parent=CBEC_386974;Name=EVM prediction I.1899;InterPro=IPR035940
I	QG2082_V1	intron	8033631	8033674	.	+	1	Parent=CBEC_386975;ID=CBEC_386975_intron
I	QG2082_V1	CDS	8033675	8033876	.	+	1	ID=CBEC_386979;Parent=CBEC_386975
I	QG2082_V1	exon	8033675	8033876	.	+	.	ID=CBEC_386977;Parent=CBEC_386975
I	QG2082_V1	exon	8034327	8035020	.	-	.	ID=CBEC_386992;Parent=CBEC_386991
I	QG2082_V1	gene	8034327	8035679	.	-	.	ID=CBEC_386990;Name=EVM prediction I.1900;celegans_gene_ids=WBGene00013713;celegans_gene_names=Y106G6G.4
I	QG2082_V1	mRNA	8034327	8035679	.	-	.	ID=CBEC_386991;Parent=CBEC_386990;Name=EVM prediction I.1900
I	QG2082_V1	three_prime_UTR	8034327	8034359	.	-	.	ID=CBEC_386999;Parent=CBEC_386991
I	QG2082_V1	CDS	8034360	8035020	.	-	1	ID=CBEC_386995;Parent=CBEC_386991
I	QG2082_V1	intron	8035021	8035127	.	-	0	Parent=CBEC_386991;ID=CBEC_386991_intron
I	QG2082_V1	CDS	8035128	8035579	.	-	0	ID=CBEC_386996;Parent=CBEC_386991
I	QG2082_V1	exon	8035128	8035588	.	-	.	ID=CBEC_386993;Parent=CBEC_386991
I	QG2082_V1	repeat_region	8035234	8035292	.	.	.	X=TCTn_112XXXXSimple_repeat;ID=TCTn_112XXXXSimple_repeat;intact=TRUE
I	QG2082_V1	five_prime_UTR	8035580	8035588	.	-	.	ID=CBEC_386997;Parent=CBEC_386991
I	QG2082_V1	exon	8035638	8035679	.	-	.	ID=CBEC_386994;Parent=CBEC_386991
I	QG2082_V1	five_prime_UTR	8035638	8035679	.	-	.	ID=CBEC_386998;Parent=CBEC_386991
I	QG2082_V1	repeat_region	8036212	8036535	.	.	.	X=Cluster1376_37XXXXUnknown;ID=Cluster1376_37XXXXUnknown;intact=TRUE
I	QG2082_V1	repeat_region	8037037	8037068	.	.	.	X=CGTGTn_1XXXXSimple_repeat;ID=CGTGTn_1XXXXSimple_repeat;intact=TRUE
I	QG2082_V1	CDS	8037932	8038147	.	+	0	ID=CBEC_387014;Parent=CBEC_387011
I	QG2082_V1	exon	8037932	8038147	.	+	.	ID=CBEC_387012;Parent=CBEC_387011
I	QG2082_V1	gene	8037932	8038372	.	+	.	ID=CBEC_387010;Name=EVM prediction I.1901;celegans_gene_ids=WBGene00013712;celegans_gene_names=dlc-6
I	QG2082_V1	mRNA	8037932	8038372	.	+	.	ID=CBEC_387011;Parent=CBEC_387010;Name=EVM prediction I.1901;InterPro=IPR001372,IPR037177;Gene_Ontology=GO:0007017,GO:0030286
I	QG2082_V1	intron	8038148	8038192	.	+	0	Parent=CBEC_387011;ID=CBEC_387011_intron
I	QG2082_V1	CDS	8038193	8038372	.	+	0	ID=CBEC_387015;Parent=CBEC_387011
I	QG2082_V1	exon	8038193	8038372	.	+	.	ID=CBEC_387013;Parent=CBEC_387011
I	QG2082_V1	CDS	8038435	8038823	.	-	2	ID=CBEC_387038;Parent=CBEC_387027
I	QG2082_V1	exon	8038435	8038823	.	-	.	ID=CBEC_387028;Parent=CBEC_387027
I	QG2082_V1	gene	8038435	8041384	.	-	.	ID=CBEC_387026;Name=EVM prediction I.1902;celegans_gene_ids=WBGene00013711;celegans_gene_names=Y106G6G.2
I	QG2082_V1	mRNA	8038435	8041384	.	-	.	ID=CBEC_387027;Parent=CBEC_387026;Name=EVM prediction I.1902;InterPro=IPR000904;Gene_Ontology=GO:0005085,GO:0032012
I	QG2082_V1	intron	8038824	8038866	.	-	2	Parent=CBEC_387027;ID=CBEC_387027_intron
I	QG2082_V1	CDS	8038867	8039403	.	-	2	ID=CBEC_387039;Parent=CBEC_387027
I	QG2082_V1	exon	8038867	8039403	.	-	.	ID=CBEC_387029;Parent=CBEC_387027
I	QG2082_V1	intron	8039404	8039448	.	-	0	Parent=CBEC_387027;ID=CBEC_387027_intron
I	QG2082_V1	CDS	8039449	8039575	.	-	0	ID=CBEC_387040;Parent=CBEC_387027
I	QG2082_V1	exon	8039449	8039575	.	-	.	ID=CBEC_387030;Parent=CBEC_387027
I	QG2082_V1	intron	8039576	8039618	.	-	1	Parent=CBEC_387027;ID=CBEC_387027_intron
I	QG2082_V1	CDS	8039619	8040186	.	-	1	ID=CBEC_387041;Parent=CBEC_387027
I	QG2082_V1	exon	8039619	8040186	.	-	.	ID=CBEC_387031;Parent=CBEC_387027
I	QG2082_V1	intron	8040187	8040229	.	-	1	Parent=CBEC_387027;ID=CBEC_387027_intron
I	QG2082_V1	CDS	8040230	8040400	.	-	1	ID=CBEC_387042;Parent=CBEC_387027
I	QG2082_V1	exon	8040230	8040400	.	-	.	ID=CBEC_387032;Parent=CBEC_387027
I	QG2082_V1	intron	8040401	8040447	.	-	0	Parent=CBEC_387027;ID=CBEC_387027_intron
I	QG2082_V1	CDS	8040448	8040746	.	-	0	ID=CBEC_387043;Parent=CBEC_387027
I	QG2082_V1	exon	8040448	8040746	.	-	.	ID=CBEC_387033;Parent=CBEC_387027
I	QG2082_V1	intron	8040747	8040791	.	-	0	Parent=CBEC_387027;ID=CBEC_387027_intron
I	QG2082_V1	CDS	8040792	8040860	.	-	0	ID=CBEC_387044;Parent=CBEC_387027
I	QG2082_V1	exon	8040792	8040860	.	-	.	ID=CBEC_387034;Parent=CBEC_387027
I	QG2082_V1	intron	8040861	8040908	.	-	0	Parent=CBEC_387027;ID=CBEC_387027_intron
I	QG2082_V1	CDS	8040909	8041040	.	-	0	ID=CBEC_387045;Parent=CBEC_387027
I	QG2082_V1	exon	8040909	8041040	.	-	.	ID=CBEC_387035;Parent=CBEC_387027
I	QG2082_V1	intron	8041041	8041127	.	-	2	Parent=CBEC_387027;ID=CBEC_387027_intron
I	QG2082_V1	CDS	8041128	8041261	.	-	2	ID=CBEC_387046;Parent=CBEC_387027
I	QG2082_V1	exon	8041128	8041261	.	-	.	ID=CBEC_387036;Parent=CBEC_387027
I	QG2082_V1	intron	8041262	8041308	.	-	0	Parent=CBEC_387027;ID=CBEC_387027_intron
I	QG2082_V1	CDS	8041309	8041384	.	-	0	ID=CBEC_387047;Parent=CBEC_387027
I	QG2082_V1	exon	8041309	8041384	.	-	.	ID=CBEC_387037;Parent=CBEC_387027
I	QG2082_V1	CDS	8041740	8041952	.	+	0	ID=CBEC_387068;Parent=CBEC_387059
I	QG2082_V1	exon	8041740	8041952	.	+	.	ID=CBEC_387060;Parent=CBEC_387059
I	QG2082_V1	gene	8041740	8044307	.	+	.	ID=CBEC_387058;Name=EVM prediction I.1903;celegans_gene_ids=WBGene00004476;celegans_gene_names=rps-7
I	QG2082_V1	mRNA	8041740	8044307	.	+	.	ID=CBEC_387059;Parent=CBEC_387058;Name=EVM prediction I.1903;InterPro=IPR000554,IPR047861;Gene_Ontology=GO:0003735,GO:0006412,GO:0005840
I	QG2082_V1	intron	8041953	8041998	.	+	0	Parent=CBEC_387059;ID=CBEC_387059_intron
I	QG2082_V1	CDS	8041999	8042105	.	+	0	ID=CBEC_387069;Parent=CBEC_387059
I	QG2082_V1	exon	8041999	8042105	.	+	.	ID=CBEC_387061;Parent=CBEC_387059
I	QG2082_V1	intron	8042106	8042151	.	+	1	Parent=CBEC_387059;ID=CBEC_387059_intron
I	QG2082_V1	CDS	8042152	8042785	.	+	1	ID=CBEC_387070;Parent=CBEC_387059
I	QG2082_V1	exon	8042152	8042785	.	+	.	ID=CBEC_387062;Parent=CBEC_387059
I	QG2082_V1	intron	8042786	8042837	.	+	0	Parent=CBEC_387059;ID=CBEC_387059_intron
I	QG2082_V1	CDS	8042838	8042883	.	+	0	ID=CBEC_387071;Parent=CBEC_387059
I	QG2082_V1	exon	8042838	8042883	.	+	.	ID=CBEC_387063;Parent=CBEC_387059
I	QG2082_V1	intron	8042884	8043503	.	+	2	Parent=CBEC_387059;ID=CBEC_387059_intron
I	QG2082_V1	repeat_region	8043207	8043251	.	.	.	X=Cluster1221_13XXXXDNA-CMC-Chapaev;ID=Cluster1221_13XXXXDNA-CMC-Chapaev;intact=TRUE
I	QG2082_V1	CDS	8043504	8043658	.	+	2	ID=CBEC_387072;Parent=CBEC_387059
I	QG2082_V1	exon	8043504	8043658	.	+	.	ID=CBEC_387064;Parent=CBEC_387059
I	QG2082_V1	intron	8043659	8043747	.	+	0	Parent=CBEC_387059;ID=CBEC_387059_intron
I	QG2082_V1	CDS	8043748	8043888	.	+	0	ID=CBEC_387073;Parent=CBEC_387059
I	QG2082_V1	exon	8043748	8043888	.	+	.	ID=CBEC_387065;Parent=CBEC_387059
I	QG2082_V1	intron	8043889	8043931	.	+	0	Parent=CBEC_387059;ID=CBEC_387059_intron
I	QG2082_V1	CDS	8043932	8044108	.	+	0	ID=CBEC_387074;Parent=CBEC_387059
I	QG2082_V1	exon	8043932	8044108	.	+	.	ID=CBEC_387066;Parent=CBEC_387059
I	QG2082_V1	intron	8044109	8044187	.	+	0	Parent=CBEC_387059;ID=CBEC_387059_intron
I	QG2082_V1	CDS	8044188	8044307	.	+	0	ID=CBEC_387075;Parent=CBEC_387059
I	QG2082_V1	exon	8044188	8044307	.	+	.	ID=CBEC_387067;Parent=CBEC_387059
I	QG2082_V1	exon	8044606	8044919	.	-	.	ID=CBEC_387088;Parent=CBEC_387087
I	QG2082_V1	gene	8044606	8046357	.	-	.	ID=CBEC_387086;Name=EVM prediction I.1904;celegans_gene_ids=WBGene00013716;celegans_gene_names=Y106G6H.1
I	QG2082_V1	mRNA	8044606	8046357	.	-	.	ID=CBEC_387087;Parent=CBEC_387086;Name=EVM prediction I.1904
I	QG2082_V1	three_prime_UTR	8044606	8044758	.	-	.	ID=CBEC_387099;Parent=CBEC_387087
I	QG2082_V1	CDS	8044759	8044919	.	-	2	ID=CBEC_387093;Parent=CBEC_387087
I	QG2082_V1	intron	8044920	8044965	.	-	2	Parent=CBEC_387087;ID=CBEC_387087_intron
I	QG2082_V1	CDS	8044966	8045337	.	-	2	ID=CBEC_387094;Parent=CBEC_387087
I	QG2082_V1	exon	8044966	8045337	.	-	.	ID=CBEC_387089;Parent=CBEC_387087
I	QG2082_V1	intron	8045338	8045383	.	-	0	Parent=CBEC_387087;ID=CBEC_387087_intron
I	QG2082_V1	CDS	8045384	8045681	.	-	0	ID=CBEC_387095;Parent=CBEC_387087
I	QG2082_V1	exon	8045384	8045681	.	-	.	ID=CBEC_387090;Parent=CBEC_387087
I	QG2082_V1	intron	8045682	8045726	.	-	0	Parent=CBEC_387087;ID=CBEC_387087_intron
I	QG2082_V1	CDS	8045727	8046224	.	-	0	ID=CBEC_387096;Parent=CBEC_387087
I	QG2082_V1	exon	8045727	8046224	.	-	.	ID=CBEC_387091;Parent=CBEC_387087
I	QG2082_V1	repeat_region	8045952	8045996	.	.	.	X=AGTn_1XXXXSimple_repeat;ID=AGTn_1XXXXSimple_repeat;intact=TRUE
I	QG2082_V1	intron	8046225	8046272	.	-	0	Parent=CBEC_387087;ID=CBEC_387087_intron
I	QG2082_V1	CDS	8046273	8046335	.	-	0	ID=CBEC_387097;Parent=CBEC_387087
I	QG2082_V1	exon	8046273	8046357	.	-	.	ID=CBEC_387092;Parent=CBEC_387087
I	QG2082_V1	five_prime_UTR	8046336	8046357	.	-	.	ID=CBEC_387098;Parent=CBEC_387087
I	QG2082_V1	CDS	8046691	8046847	.	+	0	ID=CBEC_387122;Parent=CBEC_387111
I	QG2082_V1	exon	8046691	8046847	.	+	.	ID=CBEC_387112;Parent=CBEC_387111
I	QG2082_V1	gene	8046691	8050183	.	+	.	ID=CBEC_387110;Name=EVM prediction I.1905;celegans_gene_ids=WBGene00009114;celegans_gene_names=F25D7.5
I	QG2082_V1	mRNA	8046691	8050183	.	+	.	ID=CBEC_387111;Parent=CBEC_387110;Name=EVM prediction I.1905;InterPro=IPR000742;Gene_Ontology=GO:0005759
I	QG2082_V1	intron	8046848	8046894	.	+	2	Parent=CBEC_387111;ID=CBEC_387111_intron
I	QG2082_V1	CDS	8046895	8047737	.	+	2	ID=CBEC_387123;Parent=CBEC_387111
I	QG2082_V1	exon	8046895	8047737	.	+	.	ID=CBEC_387113;Parent=CBEC_387111
I	QG2082_V1	intron	8047738	8048068	.	+	2	Parent=CBEC_387111;ID=CBEC_387111_intron
I	QG2082_V1	CDS	8048069	8048217	.	+	2	ID=CBEC_387124;Parent=CBEC_387111
I	QG2082_V1	exon	8048069	8048217	.	+	.	ID=CBEC_387114;Parent=CBEC_387111
I	QG2082_V1	intron	8048218	8048262	.	+	0	Parent=CBEC_387111;ID=CBEC_387111_intron
I	QG2082_V1	CDS	8048263	8048704	.	+	0	ID=CBEC_387125;Parent=CBEC_387111
I	QG2082_V1	exon	8048263	8048704	.	+	.	ID=CBEC_387115;Parent=CBEC_387111
I	QG2082_V1	intron	8048705	8048745	.	+	2	Parent=CBEC_387111;ID=CBEC_387111_intron
I	QG2082_V1	CDS	8048746	8048922	.	+	2	ID=CBEC_387126;Parent=CBEC_387111
I	QG2082_V1	exon	8048746	8048922	.	+	.	ID=CBEC_387116;Parent=CBEC_387111
I	QG2082_V1	intron	8048923	8048968	.	+	2	Parent=CBEC_387111;ID=CBEC_387111_intron
I	QG2082_V1	CDS	8048969	8049113	.	+	2	ID=CBEC_387127;Parent=CBEC_387111
I	QG2082_V1	exon	8048969	8049113	.	+	.	ID=CBEC_387117;Parent=CBEC_387111
I	QG2082_V1	intron	8049114	8049156	.	+	1	Parent=CBEC_387111;ID=CBEC_387111_intron
I	QG2082_V1	CDS	8049157	8049415	.	+	1	ID=CBEC_387128;Parent=CBEC_387111
I	QG2082_V1	exon	8049157	8049415	.	+	.	ID=CBEC_387118;Parent=CBEC_387111
I	QG2082_V1	intron	8049416	8049458	.	+	0	Parent=CBEC_387111;ID=CBEC_387111_intron
I	QG2082_V1	CDS	8049459	8050001	.	+	0	ID=CBEC_387129;Parent=CBEC_387111
I	QG2082_V1	exon	8049459	8050001	.	+	.	ID=CBEC_387119;Parent=CBEC_387111
I	QG2082_V1	intron	8050002	8050044	.	+	0	Parent=CBEC_387111;ID=CBEC_387111_intron
I	QG2082_V1	CDS	8050045	8050115	.	+	0	ID=CBEC_387130;Parent=CBEC_387111
I	QG2082_V1	exon	8050045	8050115	.	+	.	ID=CBEC_387120;Parent=CBEC_387111
I	QG2082_V1	intron	8050116	8050158	.	+	1	Parent=CBEC_387111;ID=CBEC_387111_intron
I	QG2082_V1	CDS	8050159	8050183	.	+	1	ID=CBEC_387131;Parent=CBEC_387111
I	QG2082_V1	exon	8050159	8050183	.	+	.	ID=CBEC_387121;Parent=CBEC_387111
I	QG2082_V1	repeat_region	8050468	8050521	.	.	.	X=GA-rich_250XXXXGA-rich;ID=GA-rich_250XXXXGA-rich;intact=TRUE
I	QG2082_V1	CDS	8050813	8051148	.	-	0	ID=CBEC_387152;Parent=CBEC_387143
I	QG2082_V1	exon	8050813	8051148	.	-	.	ID=CBEC_387144;Parent=CBEC_387143
I	QG2082_V1	gene	8050813	8053978	.	-	.	ID=CBEC_387142;Name=EVM prediction I.1906;celegans_gene_ids=WBGene00003847;celegans_gene_names=blmp-1
I	QG2082_V1	mRNA	8050813	8053978	.	-	.	ID=CBEC_387143;Parent=CBEC_387142;Name=EVM prediction I.1906;InterPro=IPR013087,IPR001214,IPR044413,IPR036236,IPR046341;Gene_Ontology=GO:0005515,GO:0001227
I	QG2082_V1	intron	8051149	8051230	.	-	0	Parent=CBEC_387143;ID=CBEC_387143_intron
I	QG2082_V1	CDS	8051231	8051281	.	-	0	ID=CBEC_387153;Parent=CBEC_387143
I	QG2082_V1	exon	8051231	8051281	.	-	.	ID=CBEC_387145;Parent=CBEC_387143
I	QG2082_V1	intron	8051282	8051396	.	-	1	Parent=CBEC_387143;ID=CBEC_387143_intron
I	QG2082_V1	CDS	8051397	8051874	.	-	1	ID=CBEC_387154;Parent=CBEC_387143
I	QG2082_V1	exon	8051397	8051874	.	-	.	ID=CBEC_387146;Parent=CBEC_387143
I	QG2082_V1	intron	8051875	8051921	.	-	0	Parent=CBEC_387143;ID=CBEC_387143_intron
I	QG2082_V1	CDS	8051922	8052016	.	-	0	ID=CBEC_387155;Parent=CBEC_387143
I	QG2082_V1	exon	8051922	8052016	.	-	.	ID=CBEC_387147;Parent=CBEC_387143
I	QG2082_V1	intron	8052017	8052062	.	-	2	Parent=CBEC_387143;ID=CBEC_387143_intron
I	QG2082_V1	CDS	8052063	8052400	.	-	2	ID=CBEC_387156;Parent=CBEC_387143
I	QG2082_V1	exon	8052063	8052400	.	-	.	ID=CBEC_387148;Parent=CBEC_387143
I	QG2082_V1	repeat_region	8052147	8052197	.	.	.	X=TCCn_12XXXXSimple_repeat;ID=TCCn_12XXXXSimple_repeat;intact=TRUE
I	QG2082_V1	intron	8052401	8052574	.	-	0	Parent=CBEC_387143;ID=CBEC_387143_intron
I	QG2082_V1	CDS	8052575	8053445	.	-	0	ID=CBEC_387157;Parent=CBEC_387143
I	QG2082_V1	exon	8052575	8053445	.	-	.	ID=CBEC_387149;Parent=CBEC_387143
I	QG2082_V1	intron	8053446	8053494	.	-	2	Parent=CBEC_387143;ID=CBEC_387143_intron
I	QG2082_V1	CDS	8053495	8053589	.	-	2	ID=CBEC_387158;Parent=CBEC_387143
I	QG2082_V1	exon	8053495	8053589	.	-	.	ID=CBEC_387150;Parent=CBEC_387143
I	QG2082_V1	intron	8053590	8053833	.	-	0	Parent=CBEC_387143;ID=CBEC_387143_intron
I	QG2082_V1	CDS	8053834	8053978	.	-	0	ID=CBEC_387159;Parent=CBEC_387143
I	QG2082_V1	exon	8053834	8053978	.	-	.	ID=CBEC_387151;Parent=CBEC_387143
I	QG2082_V1	repeat_region	8054560	8054594	.	.	.	X=A-rich_351XXXXA-rich;ID=A-rich_351XXXXA-rich;intact=TRUE
I	QG2082_V1	repeat_region	8055148	8055183	.	.	.	X=TCTTCGn_1XXXXSimple_repeat;ID=TCTTCGn_1XXXXSimple_repeat;intact=TRUE
I	QG2082_V1	repeat_region	8056304	8056444	.	.	.	X=Cluster1465_77XXXXDNA-TcMar-Tc1;ID=Cluster1465_77XXXXDNA-TcMar-Tc1;intact=TRUE
I	QG2082_V1	repeat_region	8056958	8057061	.	.	.	X=GA-rich_251XXXXGA-rich;ID=GA-rich_251XXXXGA-rich;intact=TRUE
I	QG2082_V1	repeat_region	8057145	8057190	.	.	.	X=GA-rich_252XXXXGA-rich;ID=GA-rich_252XXXXGA-rich;intact=TRUE
I	QG2082_V1	exon	8058665	8059069	.	-	.	ID=CBEC_387172;Parent=CBEC_387171
I	QG2082_V1	gene	8058665	8060440	.	-	.	ID=CBEC_387170;Name=EVM prediction I.1907;celegans_gene_ids=WBGene00009112;celegans_gene_names=tag-353
I	QG2082_V1	mRNA	8058665	8060440	.	-	.	ID=CBEC_387171;Parent=CBEC_387170;Name=EVM prediction I.1907;InterPro=IPR039751,IPR029071,IPR000626;Gene_Ontology=GO:0005515
I	QG2082_V1	three_prime_UTR	8058665	8058904	.	-	.	ID=CBEC_387183;Parent=CBEC_387171
I	QG2082_V1	CDS	8058905	8059069	.	-	0	ID=CBEC_387177;Parent=CBEC_387171
I	QG2082_V1	intron	8059070	8059216	.	-	1	Parent=CBEC_387171;ID=CBEC_387171_intron
I	QG2082_V1	CDS	8059217	8059775	.	-	1	ID=CBEC_387178;Parent=CBEC_387171
I	QG2082_V1	exon	8059217	8059775	.	-	.	ID=CBEC_387173;Parent=CBEC_387171
I	QG2082_V1	intron	8059776	8059824	.	-	1	Parent=CBEC_387171;ID=CBEC_387171_intron
I	QG2082_V1	CDS	8059825	8059950	.	-	1	ID=CBEC_387179;Parent=CBEC_387171
I	QG2082_V1	exon	8059825	8059950	.	-	.	ID=CBEC_387174;Parent=CBEC_387171
I	QG2082_V1	intron	8059951	8060045	.	-	0	Parent=CBEC_387171;ID=CBEC_387171_intron
I	QG2082_V1	CDS	8060046	8060125	.	-	0	ID=CBEC_387180;Parent=CBEC_387171
I	QG2082_V1	exon	8060046	8060125	.	-	.	ID=CBEC_387175;Parent=CBEC_387171
I	QG2082_V1	intron	8060126	8060249	.	-	0	Parent=CBEC_387171;ID=CBEC_387171_intron
I	QG2082_V1	CDS	8060250	8060426	.	-	0	ID=CBEC_387181;Parent=CBEC_387171
I	QG2082_V1	exon	8060250	8060440	.	-	.	ID=CBEC_387176;Parent=CBEC_387171
I	QG2082_V1	five_prime_UTR	8060427	8060440	.	-	.	ID=CBEC_387182;Parent=CBEC_387171
I	QG2082_V1	CDS	8061073	8061222	.	+	0	ID=CBEC_387199;Parent=CBEC_387195
I	QG2082_V1	exon	8061073	8061222	.	+	.	ID=CBEC_387196;Parent=CBEC_387195
I	QG2082_V1	gene	8061073	8062055	.	+	.	ID=CBEC_387194;Name=EVM prediction I.1908;celegans_gene_ids=WBGene00000843;celegans_gene_names=cup-2
I	QG2082_V1	mRNA	8061073	8062055	.	+	.	ID=CBEC_387195;Parent=CBEC_387194;Name=EVM prediction I.1908;InterPro=IPR007599,IPR035952
I	QG2082_V1	intron	8061223	8061268	.	+	0	Parent=CBEC_387195;ID=CBEC_387195_intron
I	QG2082_V1	CDS	8061269	8061445	.	+	0	ID=CBEC_387200;Parent=CBEC_387195
I	QG2082_V1	exon	8061269	8061445	.	+	.	ID=CBEC_387197;Parent=CBEC_387195
I	QG2082_V1	intron	8061446	8061641	.	+	0	Parent=CBEC_387195;ID=CBEC_387195_intron
I	QG2082_V1	CDS	8061642	8062055	.	+	0	ID=CBEC_387201;Parent=CBEC_387195
I	QG2082_V1	exon	8061642	8062055	.	+	.	ID=CBEC_387198;Parent=CBEC_387195
I	QG2082_V1	repeat_region	8062077	8062099	.	.	.	X=ATTTn_10XXXXSimple_repeat;ID=ATTTn_10XXXXSimple_repeat;intact=TRUE
I	QG2082_V1	repeat_region	8065895	8065933	.	.	.	X=TTCTGGn_1XXXXSimple_repeat;ID=TTCTGGn_1XXXXSimple_repeat;intact=TRUE
I	QG2082_V1	repeat_region	8066642	8066696	.	.	.	X=CTTCn_1XXXXSimple_repeat;ID=CTTCn_1XXXXSimple_repeat;intact=TRUE
I	QG2082_V1	CDS	8066783	8066896	.	+	0	ID=CBEC_387229;Parent=CBEC_387213
I	QG2082_V1	exon	8066783	8066896	.	+	.	ID=CBEC_387214;Parent=CBEC_387213
I	QG2082_V1	gene	8066783	8072146	.	+	.	ID=CBEC_387212;Name=EVM prediction I.1909;celegans_gene_ids=WBGene00003233;celegans_gene_names=mgl-2
I	QG2082_V1	mRNA	8066783	8072146	.	+	.	ID=CBEC_387213;Parent=CBEC_387212;Name=EVM prediction I.1909;InterPro=IPR004826,IPR001828,IPR011500,IPR008917,IPR046347,IPR038550,IPR017979,IPR017978,IPR000337,IPR028082,IPR000162;Gene_Ontology=GO:0003677,GO:0006355,GO:0004930,GO:0007186,GO:0003700,GO:0016020
I	QG2082_V1	intron	8066897	8066940	.	+	0	Parent=CBEC_387213;ID=CBEC_387213_intron
I	QG2082_V1	CDS	8066941	8067095	.	+	0	ID=CBEC_387230;Parent=CBEC_387213
I	QG2082_V1	exon	8066941	8067095	.	+	.	ID=CBEC_387215;Parent=CBEC_387213
I	QG2082_V1	intron	8067096	8067135	.	+	1	Parent=CBEC_387213;ID=CBEC_387213_intron
I	QG2082_V1	CDS	8067136	8067313	.	+	1	ID=CBEC_387231;Parent=CBEC_387213
I	QG2082_V1	exon	8067136	8067313	.	+	.	ID=CBEC_387216;Parent=CBEC_387213
I	QG2082_V1	intron	8067314	8067355	.	+	0	Parent=CBEC_387213;ID=CBEC_387213_intron
I	QG2082_V1	CDS	8067356	8067527	.	+	0	ID=CBEC_387232;Parent=CBEC_387213
I	QG2082_V1	exon	8067356	8067527	.	+	.	ID=CBEC_387217;Parent=CBEC_387213
I	QG2082_V1	intron	8067528	8067997	.	+	2	Parent=CBEC_387213;ID=CBEC_387213_intron
I	QG2082_V1	repeat_region	8067610	8067629	.	.	.	X=CTTn_79XXXXSimple_repeat;ID=CTTn_79XXXXSimple_repeat;intact=TRUE
I	QG2082_V1	CDS	8067998	8068445	.	+	2	ID=CBEC_387233;Parent=CBEC_387213
I	QG2082_V1	exon	8067998	8068445	.	+	.	ID=CBEC_387218;Parent=CBEC_387213
I	QG2082_V1	intron	8068446	8068488	.	+	1	Parent=CBEC_387213;ID=CBEC_387213_intron
I	QG2082_V1	CDS	8068489	8068659	.	+	1	ID=CBEC_387234;Parent=CBEC_387213
I	QG2082_V1	exon	8068489	8068659	.	+	.	ID=CBEC_387219;Parent=CBEC_387213
I	QG2082_V1	intron	8068660	8068707	.	+	1	Parent=CBEC_387213;ID=CBEC_387213_intron
I	QG2082_V1	CDS	8068708	8069029	.	+	1	ID=CBEC_387235;Parent=CBEC_387213
I	QG2082_V1	exon	8068708	8069029	.	+	.	ID=CBEC_387220;Parent=CBEC_387213
I	QG2082_V1	intron	8069030	8069072	.	+	0	Parent=CBEC_387213;ID=CBEC_387213_intron
I	QG2082_V1	CDS	8069073	8069585	.	+	0	ID=CBEC_387236;Parent=CBEC_387213
I	QG2082_V1	exon	8069073	8069585	.	+	.	ID=CBEC_387221;Parent=CBEC_387213
I	QG2082_V1	intron	8069586	8069627	.	+	0	Parent=CBEC_387213;ID=CBEC_387213_intron
I	QG2082_V1	CDS	8069628	8070187	.	+	0	ID=CBEC_387237;Parent=CBEC_387213
I	QG2082_V1	exon	8069628	8070187	.	+	.	ID=CBEC_387222;Parent=CBEC_387213
I	QG2082_V1	intron	8070188	8070238	.	+	1	Parent=CBEC_387213;ID=CBEC_387213_intron
I	QG2082_V1	CDS	8070239	8070342	.	+	1	ID=CBEC_387238;Parent=CBEC_387213
I	QG2082_V1	exon	8070239	8070342	.	+	.	ID=CBEC_387223;Parent=CBEC_387213
I	QG2082_V1	intron	8070343	8070386	.	+	2	Parent=CBEC_387213;ID=CBEC_387213_intron
I	QG2082_V1	CDS	8070387	8070487	.	+	2	ID=CBEC_387239;Parent=CBEC_387213
I	QG2082_V1	exon	8070387	8070487	.	+	.	ID=CBEC_387224;Parent=CBEC_387213
I	QG2082_V1	intron	8070488	8070528	.	+	0	Parent=CBEC_387213;ID=CBEC_387213_intron
I	QG2082_V1	CDS	8070529	8070726	.	+	0	ID=CBEC_387240;Parent=CBEC_387213
I	QG2082_V1	exon	8070529	8070726	.	+	.	ID=CBEC_387225;Parent=CBEC_387213
I	QG2082_V1	intron	8070727	8071144	.	+	0	Parent=CBEC_387213;ID=CBEC_387213_intron
I	QG2082_V1	repeat_region	8070803	8070825	.	.	.	X=CTn_35XXXXSimple_repeat;ID=CTn_35XXXXSimple_repeat;intact=TRUE
I	QG2082_V1	repeat_region	8070842	8070905	.	.	.	X=TTTTTTCn_3XXXXSimple_repeat;ID=TTTTTTCn_3XXXXSimple_repeat;intact=TRUE
I	QG2082_V1	CDS	8071145	8071330	.	+	0	ID=CBEC_387241;Parent=CBEC_387213
I	QG2082_V1	exon	8071145	8071330	.	+	.	ID=CBEC_387226;Parent=CBEC_387213
I	QG2082_V1	intron	8071331	8071375	.	+	0	Parent=CBEC_387213;ID=CBEC_387213_intron
I	QG2082_V1	CDS	8071376	8071516	.	+	0	ID=CBEC_387242;Parent=CBEC_387213
I	QG2082_V1	exon	8071376	8071516	.	+	.	ID=CBEC_387227;Parent=CBEC_387213
I	QG2082_V1	intron	8071517	8071560	.	+	0	Parent=CBEC_387213;ID=CBEC_387213_intron
I	QG2082_V1	CDS	8071561	8071797	.	+	0	ID=CBEC_387243;Parent=CBEC_387213
I	QG2082_V1	exon	8071561	8072146	.	+	.	ID=CBEC_387228;Parent=CBEC_387213
I	QG2082_V1	three_prime_UTR	8071798	8072146	.	+	.	ID=CBEC_387244;Parent=CBEC_387213
I	QG2082_V1	CDS	8072733	8072889	.	-	1	ID=CBEC_387259;Parent=CBEC_387256
I	QG2082_V1	exon	8072733	8072889	.	-	.	ID=CBEC_387257;Parent=CBEC_387256
I	QG2082_V1	gene	8072733	8073038	.	-	.	ID=CBEC_387255;Name=EVM prediction I.1910;celegans_gene_ids=WBGene00009745;celegans_gene_names=cox-19
I	QG2082_V1	mRNA	8072733	8073038	.	-	.	ID=CBEC_387256;Parent=CBEC_387255;Name=EVM prediction I.1910;InterPro=IPR009069,IPR010625
I	QG2082_V1	intron	8072890	8072934	.	-	0	Parent=CBEC_387256;ID=CBEC_387256_intron
I	QG2082_V1	CDS	8072935	8073038	.	-	0	ID=CBEC_387260;Parent=CBEC_387256
I	QG2082_V1	exon	8072935	8073038	.	-	.	ID=CBEC_387258;Parent=CBEC_387256
I	QG2082_V1	CDS	8073400	8073477	.	-	0	ID=CBEC_387276;Parent=CBEC_387272
I	QG2082_V1	exon	8073400	8073477	.	-	.	ID=CBEC_387273;Parent=CBEC_387272
I	QG2082_V1	gene	8073400	8073781	.	-	.	ID=CBEC_387271;Name=EVM prediction I.1911;celegans_gene_ids=WBGene00189958;celegans_gene_names=F45H11.8
I	QG2082_V1	mRNA	8073400	8073781	.	-	.	ID=CBEC_387272;Parent=CBEC_387271;Name=EVM prediction I.1911
I	QG2082_V1	intron	8073478	8073519	.	-	0	Parent=CBEC_387272;ID=CBEC_387272_intron
I	QG2082_V1	CDS	8073520	8073711	.	-	0	ID=CBEC_387277;Parent=CBEC_387272
I	QG2082_V1	exon	8073520	8073711	.	-	.	ID=CBEC_387274;Parent=CBEC_387272
I	QG2082_V1	intron	8073712	8073751	.	-	0	Parent=CBEC_387272;ID=CBEC_387272_intron
I	QG2082_V1	CDS	8073752	8073781	.	-	0	ID=CBEC_387278;Parent=CBEC_387272
I	QG2082_V1	exon	8073752	8073781	.	-	.	ID=CBEC_387275;Parent=CBEC_387272
I	QG2082_V1	exon	8073821	8074760	.	-	.	ID=CBEC_387291;Parent=CBEC_387290
I	QG2082_V1	gene	8073821	8077404	.	-	.	ID=CBEC_387289;Name=EVM prediction I.1912;celegans_gene_ids=WBGene00009744;celegans_gene_names=hpo-35
I	QG2082_V1	mRNA	8073821	8077404	.	-	.	ID=CBEC_387290;Parent=CBEC_387289;Name=EVM prediction I.1912
I	QG2082_V1	three_prime_UTR	8073821	8074544	.	-	.	ID=CBEC_387314;Parent=CBEC_387290
I	QG2082_V1	CDS	8074545	8074760	.	-	0	ID=CBEC_387302;Parent=CBEC_387290
I	QG2082_V1	intron	8074761	8074806	.	-	1	Parent=CBEC_387290;ID=CBEC_387290_intron
I	QG2082_V1	CDS	8074807	8075374	.	-	1	ID=CBEC_387303;Parent=CBEC_387290
I	QG2082_V1	exon	8074807	8075374	.	-	.	ID=CBEC_387292;Parent=CBEC_387290
I	QG2082_V1	intron	8075375	8075420	.	-	2	Parent=CBEC_387290;ID=CBEC_387290_intron
I	QG2082_V1	CDS	8075421	8075691	.	-	2	ID=CBEC_387304;Parent=CBEC_387290
I	QG2082_V1	exon	8075421	8075691	.	-	.	ID=CBEC_387293;Parent=CBEC_387290
I	QG2082_V1	intron	8075692	8075732	.	-	0	Parent=CBEC_387290;ID=CBEC_387290_intron
I	QG2082_V1	CDS	8075733	8075889	.	-	0	ID=CBEC_387305;Parent=CBEC_387290
I	QG2082_V1	exon	8075733	8075889	.	-	.	ID=CBEC_387294;Parent=CBEC_387290
I	QG2082_V1	intron	8075890	8076042	.	-	0	Parent=CBEC_387290;ID=CBEC_387290_intron
I	QG2082_V1	CDS	8076043	8076111	.	-	0	ID=CBEC_387306;Parent=CBEC_387290
I	QG2082_V1	exon	8076043	8076111	.	-	.	ID=CBEC_387295;Parent=CBEC_387290
I	QG2082_V1	intron	8076112	8076155	.	-	2	Parent=CBEC_387290;ID=CBEC_387290_intron
I	QG2082_V1	CDS	8076156	8076409	.	-	2	ID=CBEC_387307;Parent=CBEC_387290
I	QG2082_V1	exon	8076156	8076409	.	-	.	ID=CBEC_387296;Parent=CBEC_387290
I	QG2082_V1	intron	8076410	8076451	.	-	0	Parent=CBEC_387290;ID=CBEC_387290_intron
I	QG2082_V1	CDS	8076452	8076863	.	-	0	ID=CBEC_387308;Parent=CBEC_387290
I	QG2082_V1	exon	8076452	8076863	.	-	.	ID=CBEC_387297;Parent=CBEC_387290
I	QG2082_V1	repeat_region	8076663	8076725	.	.	.	X=CTCATCn_2XXXXSimple_repeat;ID=CTCATCn_2XXXXSimple_repeat;intact=TRUE
I	QG2082_V1	intron	8076864	8076907	.	-	2	Parent=CBEC_387290;ID=CBEC_387290_intron
I	QG2082_V1	CDS	8076908	8077002	.	-	2	ID=CBEC_387309;Parent=CBEC_387290
I	QG2082_V1	exon	8076908	8077002	.	-	.	ID=CBEC_387298;Parent=CBEC_387290
I	QG2082_V1	intron	8077003	8077046	.	-	0	Parent=CBEC_387290;ID=CBEC_387290_intron
I	QG2082_V1	CDS	8077047	8077146	.	-	0	ID=CBEC_387310;Parent=CBEC_387290
I	QG2082_V1	exon	8077047	8077146	.	-	.	ID=CBEC_387299;Parent=CBEC_387290
I	QG2082_V1	intron	8077147	8077192	.	-	0	Parent=CBEC_387290;ID=CBEC_387290_intron
I	QG2082_V1	CDS	8077193	8077252	.	-	0	ID=CBEC_387311;Parent=CBEC_387290
I	QG2082_V1	exon	8077193	8077252	.	-	.	ID=CBEC_387300;Parent=CBEC_387290
I	QG2082_V1	intron	8077253	8077299	.	-	0	Parent=CBEC_387290;ID=CBEC_387290_intron
I	QG2082_V1	CDS	8077300	8077383	.	-	0	ID=CBEC_387312;Parent=CBEC_387290
I	QG2082_V1	exon	8077300	8077404	.	-	.	ID=CBEC_387301;Parent=CBEC_387290
I	QG2082_V1	five_prime_UTR	8077384	8077404	.	-	.	ID=CBEC_387313;Parent=CBEC_387290
I	QG2082_V1	CDS	8078693	8078779	.	+	0	ID=CBEC_387329;Parent=CBEC_387326
I	QG2082_V1	exon	8078693	8078779	.	+	.	ID=CBEC_387327;Parent=CBEC_387326
I	QG2082_V1	gene	8078693	8078977	.	+	.	ID=CBEC_387325;Name=EVM prediction I.1913;celegans_gene_ids=WBGene00003587;celegans_gene_names=ned-8
I	QG2082_V1	mRNA	8078693	8078977	.	+	.	ID=CBEC_387326;Parent=CBEC_387325;Name=EVM prediction I.1913;InterPro=IPR019956,IPR000626,IPR038738,IPR029071,IPR019954;Gene_Ontology=GO:0005515
I	QG2082_V1	intron	8078780	8078830	.	+	0	Parent=CBEC_387326;ID=CBEC_387326_intron
I	QG2082_V1	CDS	8078831	8078977	.	+	0	ID=CBEC_387330;Parent=CBEC_387326
I	QG2082_V1	exon	8078831	8078977	.	+	.	ID=CBEC_387328;Parent=CBEC_387326
I	QG2082_V1	CDS	8080372	8080755	.	+	0	ID=CBEC_387344;Parent=CBEC_387342
I	QG2082_V1	exon	8080372	8080755	.	+	.	ID=CBEC_387343;Parent=CBEC_387342
I	QG2082_V1	gene	8080372	8080755	.	+	.	ID=CBEC_387341;Name=EVM prediction I.1914
I	QG2082_V1	mRNA	8080372	8080755	.	+	.	ID=CBEC_387342;Parent=CBEC_387341;Name=EVM prediction I.1914;InterPro=IPR000535,IPR013783,IPR008962
I	QG2082_V1	repeat_region	8081294	8081516	.	.	.	X=Cluster928_7XXXXUnknown;ID=Cluster928_7XXXXUnknown;intact=TRUE
I	QG2082_V1	repeat_region	8081718	8081810	.	.	.	X=Cluster841_13XXXXUnknown;ID=Cluster841_13XXXXUnknown;intact=TRUE
I	QG2082_V1	exon	8081936	8082731	.	-	.	ID=CBEC_387357;Parent=CBEC_387356
I	QG2082_V1	gene	8081936	8085010	.	-	.	ID=CBEC_387355;Name=EVM prediction I.1915;celegans_gene_ids=WBGene00009743;celegans_gene_names=sptf-1
I	QG2082_V1	mRNA	8081936	8085010	.	-	.	ID=CBEC_387356;Parent=CBEC_387355;Name=EVM prediction I.1915;InterPro=IPR013087,IPR036236
I	QG2082_V1	three_prime_UTR	8081936	8082585	.	-	.	ID=CBEC_387368;Parent=CBEC_387356
I	QG2082_V1	repeat_region	8082017	8082078	.	.	.	X=A-rich_352XXXXA-rich;ID=A-rich_352XXXXA-rich;intact=TRUE
I	QG2082_V1	CDS	8082586	8082731	.	-	2	ID=CBEC_387362;Parent=CBEC_387356
I	QG2082_V1	intron	8082732	8083666	.	-	0	Parent=CBEC_387356;ID=CBEC_387356_intron
I	QG2082_V1	CDS	8083667	8083796	.	-	0	ID=CBEC_387363;Parent=CBEC_387356
I	QG2082_V1	exon	8083667	8083796	.	-	.	ID=CBEC_387358;Parent=CBEC_387356
I	QG2082_V1	intron	8083797	8084119	.	-	1	Parent=CBEC_387356;ID=CBEC_387356_intron
I	QG2082_V1	CDS	8084120	8084306	.	-	1	ID=CBEC_387364;Parent=CBEC_387356
I	QG2082_V1	exon	8084120	8084306	.	-	.	ID=CBEC_387359;Parent=CBEC_387356
I	QG2082_V1	intron	8084307	8084632	.	-	0	Parent=CBEC_387356;ID=CBEC_387356_intron
I	QG2082_V1	CDS	8084633	8084817	.	-	0	ID=CBEC_387365;Parent=CBEC_387356
I	QG2082_V1	exon	8084633	8084817	.	-	.	ID=CBEC_387360;Parent=CBEC_387356
I	QG2082_V1	intron	8084818	8084863	.	-	0	Parent=CBEC_387356;ID=CBEC_387356_intron
I	QG2082_V1	CDS	8084864	8084911	.	-	0	ID=CBEC_387366;Parent=CBEC_387356
I	QG2082_V1	exon	8084864	8085010	.	-	.	ID=CBEC_387361;Parent=CBEC_387356
I	QG2082_V1	five_prime_UTR	8084912	8085010	.	-	.	ID=CBEC_387367;Parent=CBEC_387356
I	QG2082_V1	repeat_region	8086935	8087058	.	.	.	X=Cluster1256_9XXXXUnknown;ID=Cluster1256_9XXXXUnknown;intact=TRUE
I	QG2082_V1	repeat_region	8087118	8087299	.	.	.	X=Cluster782_3XXXXUnknown;ID=Cluster782_3XXXXUnknown;intact=TRUE
I	QG2082_V1	CDS	8088460	8088597	.	-	0	ID=CBEC_387395;Parent=CBEC_387380
I	QG2082_V1	exon	8088460	8088597	.	-	.	ID=CBEC_387381;Parent=CBEC_387380
I	QG2082_V1	gene	8088460	8091276	.	-	.	ID=CBEC_387379;Name=EVM prediction I.1916;celegans_gene_ids=WBGene00013895;celegans_gene_names=ZC434.9
I	QG2082_V1	mRNA	8088460	8091276	.	-	.	ID=CBEC_387380;Parent=CBEC_387379;Name=EVM prediction I.1916;InterPro=IPR036990,IPR003582,IPR000834,IPR003146;Gene_Ontology=GO:0004181,GO:0008270,GO:0006508
I	QG2082_V1	intron	8088598	8088639	.	-	2	Parent=CBEC_387380;ID=CBEC_387380_intron
I	QG2082_V1	CDS	8088640	8088692	.	-	2	ID=CBEC_387396;Parent=CBEC_387380
I	QG2082_V1	exon	8088640	8088692	.	-	.	ID=CBEC_387382;Parent=CBEC_387380
I	QG2082_V1	intron	8088693	8088778	.	-	0	Parent=CBEC_387380;ID=CBEC_387380_intron
I	QG2082_V1	CDS	8088779	8088851	.	-	0	ID=CBEC_387397;Parent=CBEC_387380
I	QG2082_V1	exon	8088779	8088851	.	-	.	ID=CBEC_387383;Parent=CBEC_387380
I	QG2082_V1	intron	8088852	8088907	.	-	2	Parent=CBEC_387380;ID=CBEC_387380_intron
I	QG2082_V1	CDS	8088908	8089443	.	-	2	ID=CBEC_387398;Parent=CBEC_387380
I	QG2082_V1	exon	8088908	8089443	.	-	.	ID=CBEC_387384;Parent=CBEC_387380
I	QG2082_V1	repeat_region	8089289	8089378	.	.	.	X=CGTn_6XXXXSimple_repeat;ID=CGTn_6XXXXSimple_repeat;intact=TRUE
I	QG2082_V1	intron	8089444	8089510	.	-	2	Parent=CBEC_387380;ID=CBEC_387380_intron
I	QG2082_V1	CDS	8089511	8089612	.	-	2	ID=CBEC_387399;Parent=CBEC_387380
I	QG2082_V1	exon	8089511	8089612	.	-	.	ID=CBEC_387385;Parent=CBEC_387380
I	QG2082_V1	intron	8089613	8089655	.	-	2	Parent=CBEC_387380;ID=CBEC_387380_intron
I	QG2082_V1	CDS	8089656	8089745	.	-	2	ID=CBEC_387400;Parent=CBEC_387380
I	QG2082_V1	exon	8089656	8089745	.	-	.	ID=CBEC_387386;Parent=CBEC_387380
I	QG2082_V1	intron	8089746	8089794	.	-	0	Parent=CBEC_387380;ID=CBEC_387380_intron
I	QG2082_V1	CDS	8089795	8089879	.	-	0	ID=CBEC_387401;Parent=CBEC_387380
I	QG2082_V1	exon	8089795	8089879	.	-	.	ID=CBEC_387387;Parent=CBEC_387380
I	QG2082_V1	intron	8089880	8089924	.	-	2	Parent=CBEC_387380;ID=CBEC_387380_intron
I	QG2082_V1	CDS	8089925	8090136	.	-	2	ID=CBEC_387402;Parent=CBEC_387380
I	QG2082_V1	exon	8089925	8090136	.	-	.	ID=CBEC_387388;Parent=CBEC_387380
I	QG2082_V1	intron	8090137	8090180	.	-	0	Parent=CBEC_387380;ID=CBEC_387380_intron
I	QG2082_V1	CDS	8090181	8090295	.	-	0	ID=CBEC_387403;Parent=CBEC_387380
I	QG2082_V1	exon	8090181	8090295	.	-	.	ID=CBEC_387389;Parent=CBEC_387380
I	QG2082_V1	intron	8090296	8090335	.	-	0	Parent=CBEC_387380;ID=CBEC_387380_intron
I	QG2082_V1	CDS	8090336	8090458	.	-	0	ID=CBEC_387404;Parent=CBEC_387380
I	QG2082_V1	exon	8090336	8090458	.	-	.	ID=CBEC_387390;Parent=CBEC_387380
I	QG2082_V1	intron	8090459	8090498	.	-	0	Parent=CBEC_387380;ID=CBEC_387380_intron
I	QG2082_V1	CDS	8090499	8090741	.	-	0	ID=CBEC_387405;Parent=CBEC_387380
I	QG2082_V1	exon	8090499	8090741	.	-	.	ID=CBEC_387391;Parent=CBEC_387380
I	QG2082_V1	intron	8090742	8090785	.	-	0	Parent=CBEC_387380;ID=CBEC_387380_intron
I	QG2082_V1	CDS	8090786	8091013	.	-	0	ID=CBEC_387406;Parent=CBEC_387380
I	QG2082_V1	exon	8090786	8091013	.	-	.	ID=CBEC_387392;Parent=CBEC_387380
I	QG2082_V1	intron	8091014	8091053	.	-	1	Parent=CBEC_387380;ID=CBEC_387380_intron
I	QG2082_V1	CDS	8091054	8091138	.	-	1	ID=CBEC_387407;Parent=CBEC_387380
I	QG2082_V1	exon	8091054	8091138	.	-	.	ID=CBEC_387393;Parent=CBEC_387380
I	QG2082_V1	intron	8091139	8091184	.	-	0	Parent=CBEC_387380;ID=CBEC_387380_intron
I	QG2082_V1	CDS	8091185	8091276	.	-	0	ID=CBEC_387408;Parent=CBEC_387380
I	QG2082_V1	exon	8091185	8091276	.	-	.	ID=CBEC_387394;Parent=CBEC_387380
I	QG2082_V1	repeat_region	8091281	8091365	.	.	.	X=TCn_36XXXXSimple_repeat;ID=TCn_36XXXXSimple_repeat;intact=TRUE
I	QG2082_V1	repeat_region	8091470	8091508	.	.	.	X=GA-rich_253XXXXGA-rich;ID=GA-rich_253XXXXGA-rich;intact=TRUE
I	QG2082_V1	repeat_region	8091584	8091610	.	.	.	X=TCn_37XXXXSimple_repeat;ID=TCn_37XXXXSimple_repeat;intact=TRUE
I	QG2082_V1	repeat_region	8091712	8091745	.	.	.	X=GA-rich_254XXXXGA-rich;ID=GA-rich_254XXXXGA-rich;intact=TRUE
I	QG2082_V1	repeat_region	8094501	8094535	.	.	.	X=TCTn_113XXXXSimple_repeat;ID=TCTn_113XXXXSimple_repeat;intact=TRUE
I	QG2082_V1	CDS	8095041	8095066	.	+	0	ID=CBEC_387426;Parent=CBEC_387420
I	QG2082_V1	exon	8095041	8095066	.	+	.	ID=CBEC_387421;Parent=CBEC_387420
I	QG2082_V1	gene	8095041	8096447	.	+	.	ID=CBEC_387419;Name=EVM prediction I.1917
I	QG2082_V1	mRNA	8095041	8096447	.	+	.	ID=CBEC_387420;Parent=CBEC_387419;Name=EVM prediction I.1917;InterPro=IPR008266,IPR000980,IPR020635,IPR001245,IPR036860,IPR000719,IPR035849,IPR011009,IPR017441;Gene_Ontology=GO:0004672,GO:0006468,GO:0004713,GO:0005524
I	QG2082_V1	intron	8095067	8095111	.	+	1	Parent=CBEC_387420;ID=CBEC_387420_intron
I	QG2082_V1	CDS	8095112	8095298	.	+	1	ID=CBEC_387427;Parent=CBEC_387420
I	QG2082_V1	exon	8095112	8095298	.	+	.	ID=CBEC_387422;Parent=CBEC_387420
I	QG2082_V1	intron	8095299	8095344	.	+	0	Parent=CBEC_387420;ID=CBEC_387420_intron
I	QG2082_V1	CDS	8095345	8096214	.	+	0	ID=CBEC_387428;Parent=CBEC_387420
I	QG2082_V1	exon	8095345	8096214	.	+	.	ID=CBEC_387423;Parent=CBEC_387420
I	QG2082_V1	intron	8096215	8096261	.	+	0	Parent=CBEC_387420;ID=CBEC_387420_intron
I	QG2082_V1	CDS	8096262	8096392	.	+	0	ID=CBEC_387429;Parent=CBEC_387420
I	QG2082_V1	exon	8096262	8096392	.	+	.	ID=CBEC_387424;Parent=CBEC_387420
I	QG2082_V1	intron	8096393	8096434	.	+	1	Parent=CBEC_387420;ID=CBEC_387420_intron
I	QG2082_V1	CDS	8096435	8096447	.	+	1	ID=CBEC_387430;Parent=CBEC_387420
I	QG2082_V1	exon	8096435	8096447	.	+	.	ID=CBEC_387425;Parent=CBEC_387420
I	QG2082_V1	exon	8096515	8097002	.	-	.	ID=CBEC_387443;Parent=CBEC_387442
I	QG2082_V1	gene	8096515	8101528	.	-	.	ID=CBEC_387441;Name=EVM prediction I.1918;celegans_gene_ids=WBGene00013893;celegans_gene_names=coa-6
I	QG2082_V1	mRNA	8096515	8101528	.	-	.	ID=CBEC_387442;Parent=CBEC_387441;Name=EVM prediction I.1918;InterPro=IPR036549,IPR035979,IPR000504,IPR012677,IPR042289,IPR048280;Gene_Ontology=GO:0005739,GO:0003676,GO:0003723,GO:0008535
I	QG2082_V1	three_prime_UTR	8096515	8096804	.	-	.	ID=CBEC_387471;Parent=CBEC_387442
I	QG2082_V1	CDS	8096805	8097002	.	-	0	ID=CBEC_387457;Parent=CBEC_387442
I	QG2082_V1	intron	8097003	8097048	.	-	0	Parent=CBEC_387442;ID=CBEC_387442_intron
I	QG2082_V1	CDS	8097049	8098053	.	-	0	ID=CBEC_387458;Parent=CBEC_387442
I	QG2082_V1	exon	8097049	8098053	.	-	.	ID=CBEC_387444;Parent=CBEC_387442
I	QG2082_V1	intron	8098054	8098097	.	-	0	Parent=CBEC_387442;ID=CBEC_387442_intron
I	QG2082_V1	CDS	8098098	8098283	.	-	0	ID=CBEC_387459;Parent=CBEC_387442
I	QG2082_V1	exon	8098098	8098283	.	-	.	ID=CBEC_387445;Parent=CBEC_387442
I	QG2082_V1	intron	8098284	8098401	.	-	0	Parent=CBEC_387442;ID=CBEC_387442_intron
I	QG2082_V1	CDS	8098402	8098647	.	-	0	ID=CBEC_387460;Parent=CBEC_387442
I	QG2082_V1	exon	8098402	8098647	.	-	.	ID=CBEC_387446;Parent=CBEC_387442
I	QG2082_V1	intron	8098648	8098688	.	-	0	Parent=CBEC_387442;ID=CBEC_387442_intron
I	QG2082_V1	CDS	8098689	8099108	.	-	0	ID=CBEC_387461;Parent=CBEC_387442
I	QG2082_V1	exon	8098689	8099108	.	-	.	ID=CBEC_387447;Parent=CBEC_387442
I	QG2082_V1	intron	8099109	8099528	.	-	0	Parent=CBEC_387442;ID=CBEC_387442_intron
I	QG2082_V1	CDS	8099529	8099633	.	-	0	ID=CBEC_387462;Parent=CBEC_387442
I	QG2082_V1	exon	8099529	8099633	.	-	.	ID=CBEC_387448;Parent=CBEC_387442
I	QG2082_V1	intron	8099634	8099676	.	-	1	Parent=CBEC_387442;ID=CBEC_387442_intron
I	QG2082_V1	CDS	8099677	8099860	.	-	1	ID=CBEC_387463;Parent=CBEC_387442
I	QG2082_V1	exon	8099677	8099860	.	-	.	ID=CBEC_387449;Parent=CBEC_387442
I	QG2082_V1	intron	8099861	8099901	.	-	1	Parent=CBEC_387442;ID=CBEC_387442_intron
I	QG2082_V1	CDS	8099902	8100507	.	-	1	ID=CBEC_387464;Parent=CBEC_387442
I	QG2082_V1	exon	8099902	8100507	.	-	.	ID=CBEC_387450;Parent=CBEC_387442
I	QG2082_V1	intron	8100508	8100553	.	-	0	Parent=CBEC_387442;ID=CBEC_387442_intron
I	QG2082_V1	CDS	8100554	8100615	.	-	0	ID=CBEC_387465;Parent=CBEC_387442
I	QG2082_V1	exon	8100554	8100615	.	-	.	ID=CBEC_387451;Parent=CBEC_387442
I	QG2082_V1	intron	8100616	8100655	.	-	1	Parent=CBEC_387442;ID=CBEC_387442_intron
I	QG2082_V1	CDS	8100656	8100941	.	-	1	ID=CBEC_387466;Parent=CBEC_387442
I	QG2082_V1	exon	8100656	8100941	.	-	.	ID=CBEC_387452;Parent=CBEC_387442
I	QG2082_V1	intron	8100942	8101017	.	-	1	Parent=CBEC_387442;ID=CBEC_387442_intron
I	QG2082_V1	CDS	8101018	8101164	.	-	1	ID=CBEC_387467;Parent=CBEC_387442
I	QG2082_V1	exon	8101018	8101164	.	-	.	ID=CBEC_387453;Parent=CBEC_387442
I	QG2082_V1	intron	8101165	8101213	.	-	1	Parent=CBEC_387442;ID=CBEC_387442_intron
I	QG2082_V1	CDS	8101214	8101228	.	-	1	ID=CBEC_387468;Parent=CBEC_387442
I	QG2082_V1	exon	8101214	8101228	.	-	.	ID=CBEC_387454;Parent=CBEC_387442
I	QG2082_V1	intron	8101229	8101273	.	-	0	Parent=CBEC_387442;ID=CBEC_387442_intron
I	QG2082_V1	CDS	8101274	8101368	.	-	0	ID=CBEC_387469;Parent=CBEC_387442
I	QG2082_V1	exon	8101274	8101368	.	-	.	ID=CBEC_387455;Parent=CBEC_387442
I	QG2082_V1	intron	8101369	8101414	.	-	0	Parent=CBEC_387442;ID=CBEC_387442_intron
I	QG2082_V1	CDS	8101415	8101528	.	-	0	ID=CBEC_387470;Parent=CBEC_387442
I	QG2082_V1	exon	8101415	8101528	.	-	.	ID=CBEC_387456;Parent=CBEC_387442
I	QG2082_V1	exon	8101633	8101884	.	-	.	ID=CBEC_387484;Parent=CBEC_387483
I	QG2082_V1	gene	8101633	8104285	.	-	.	ID=CBEC_387482;Name=EVM prediction I.1919;celegans_gene_ids=WBGene00000148;celegans_gene_names=aph-2
I	QG2082_V1	mRNA	8101633	8104285	.	-	.	ID=CBEC_387483;Parent=CBEC_387482;Name=EVM prediction I.1919;InterPro=IPR008710,IPR041084;Gene_Ontology=GO:0016485,GO:0016020
I	QG2082_V1	three_prime_UTR	8101633	8101813	.	-	.	ID=CBEC_387499;Parent=CBEC_387483
I	QG2082_V1	CDS	8101814	8101884	.	-	2	ID=CBEC_387491;Parent=CBEC_387483
I	QG2082_V1	intron	8101885	8101930	.	-	0	Parent=CBEC_387483;ID=CBEC_387483_intron
I	QG2082_V1	CDS	8101931	8102198	.	-	0	ID=CBEC_387492;Parent=CBEC_387483
I	QG2082_V1	exon	8101931	8102198	.	-	.	ID=CBEC_387485;Parent=CBEC_387483
I	QG2082_V1	intron	8102199	8102240	.	-	1	Parent=CBEC_387483;ID=CBEC_387483_intron
I	QG2082_V1	CDS	8102241	8102754	.	-	1	ID=CBEC_387493;Parent=CBEC_387483
I	QG2082_V1	exon	8102241	8102754	.	-	.	ID=CBEC_387486;Parent=CBEC_387483
I	QG2082_V1	intron	8102755	8102801	.	-	1	Parent=CBEC_387483;ID=CBEC_387483_intron
I	QG2082_V1	CDS	8102802	8103044	.	-	1	ID=CBEC_387494;Parent=CBEC_387483
I	QG2082_V1	exon	8102802	8103044	.	-	.	ID=CBEC_387487;Parent=CBEC_387483
I	QG2082_V1	intron	8103045	8103088	.	-	1	Parent=CBEC_387483;ID=CBEC_387483_intron
I	QG2082_V1	CDS	8103089	8103418	.	-	1	ID=CBEC_387495;Parent=CBEC_387483
I	QG2082_V1	exon	8103089	8103418	.	-	.	ID=CBEC_387488;Parent=CBEC_387483
I	QG2082_V1	intron	8103419	8103461	.	-	2	Parent=CBEC_387483;ID=CBEC_387483_intron
I	QG2082_V1	CDS	8103462	8104050	.	-	2	ID=CBEC_387496;Parent=CBEC_387483
I	QG2082_V1	exon	8103462	8104050	.	-	.	ID=CBEC_387489;Parent=CBEC_387483
I	QG2082_V1	intron	8104051	8104100	.	-	0	Parent=CBEC_387483;ID=CBEC_387483_intron
I	QG2082_V1	CDS	8104101	8104245	.	-	0	ID=CBEC_387497;Parent=CBEC_387483
I	QG2082_V1	exon	8104101	8104285	.	-	.	ID=CBEC_387490;Parent=CBEC_387483
I	QG2082_V1	five_prime_UTR	8104246	8104285	.	-	.	ID=CBEC_387498;Parent=CBEC_387483
I	QG2082_V1	exon	8104381	8104574	.	-	.	ID=CBEC_387512;Parent=CBEC_387511
I	QG2082_V1	gene	8104381	8108143	.	-	.	ID=CBEC_387510;Name=EVM prediction I.1920;celegans_gene_ids=WBGene00001337;celegans_gene_names=ears-1
I	QG2082_V1	mRNA	8104381	8108143	.	-	.	ID=CBEC_387511;Parent=CBEC_387510;Name=EVM prediction I.1920;InterPro=IPR014729,IPR001412,IPR000738,IPR009068,IPR011035,IPR020059,IPR020056,IPR020058,IPR004526,IPR049437,IPR000924;Gene_Ontology=GO:0000166,GO:0004812,GO:0005524,GO:0006418,GO:0006412,GO:0005737,GO:0043039,GO:0004818,GO:0006424
I	QG2082_V1	three_prime_UTR	8104381	8104454	.	-	.	ID=CBEC_387523;Parent=CBEC_387511
I	QG2082_V1	CDS	8104455	8104574	.	-	0	ID=CBEC_387517;Parent=CBEC_387511
I	QG2082_V1	intron	8104575	8104621	.	-	0	Parent=CBEC_387511;ID=CBEC_387511_intron
I	QG2082_V1	CDS	8104622	8106010	.	-	0	ID=CBEC_387518;Parent=CBEC_387511
I	QG2082_V1	exon	8104622	8106010	.	-	.	ID=CBEC_387513;Parent=CBEC_387511
I	QG2082_V1	repeat_region	8105354	8105389	.	.	.	X=AGCTGGn_1XXXXSimple_repeat;ID=AGCTGGn_1XXXXSimple_repeat;intact=TRUE
I	QG2082_V1	intron	8106011	8106054	.	-	1	Parent=CBEC_387511;ID=CBEC_387511_intron
I	QG2082_V1	CDS	8106055	8106496	.	-	1	ID=CBEC_387519;Parent=CBEC_387511
I	QG2082_V1	exon	8106055	8106496	.	-	.	ID=CBEC_387514;Parent=CBEC_387511
I	QG2082_V1	intron	8106497	8106544	.	-	1	Parent=CBEC_387511;ID=CBEC_387511_intron
I	QG2082_V1	CDS	8106545	8107927	.	-	1	ID=CBEC_387520;Parent=CBEC_387511
I	QG2082_V1	exon	8106545	8107927	.	-	.	ID=CBEC_387515;Parent=CBEC_387511
I	QG2082_V1	intron	8107928	8107973	.	-	0	Parent=CBEC_387511;ID=CBEC_387511_intron
I	QG2082_V1	CDS	8107974	8108113	.	-	0	ID=CBEC_387521;Parent=CBEC_387511
I	QG2082_V1	exon	8107974	8108143	.	-	.	ID=CBEC_387516;Parent=CBEC_387511
I	QG2082_V1	five_prime_UTR	8108114	8108143	.	-	.	ID=CBEC_387522;Parent=CBEC_387511
I	QG2082_V1	exon	8108687	8108894	.	+	.	ID=CBEC_387536;Parent=CBEC_387535
I	QG2082_V1	five_prime_UTR	8108687	8108732	.	+	.	ID=CBEC_387544;Parent=CBEC_387535
I	QG2082_V1	gene	8108687	8109737	.	+	.	ID=CBEC_387534;Name=EVM prediction I.1921;celegans_gene_ids=WBGene00013891;celegans_gene_names=ZC434.3
I	QG2082_V1	mRNA	8108687	8109737	.	+	.	ID=CBEC_387535;Parent=CBEC_387534;Name=EVM prediction I.1921
I	QG2082_V1	CDS	8108733	8108894	.	+	0	ID=CBEC_387540;Parent=CBEC_387535
I	QG2082_V1	intron	8108895	8108935	.	+	0	Parent=CBEC_387535;ID=CBEC_387535_intron
I	QG2082_V1	CDS	8108936	8109089	.	+	0	ID=CBEC_387541;Parent=CBEC_387535
I	QG2082_V1	exon	8108936	8109089	.	+	.	ID=CBEC_387537;Parent=CBEC_387535
I	QG2082_V1	intron	8109090	8109132	.	+	2	Parent=CBEC_387535;ID=CBEC_387535_intron
I	QG2082_V1	CDS	8109133	8109264	.	+	2	ID=CBEC_387542;Parent=CBEC_387535
I	QG2082_V1	exon	8109133	8109264	.	+	.	ID=CBEC_387538;Parent=CBEC_387535
I	QG2082_V1	intron	8109265	8109311	.	+	2	Parent=CBEC_387535;ID=CBEC_387535_intron
I	QG2082_V1	CDS	8109312	8109652	.	+	2	ID=CBEC_387543;Parent=CBEC_387535
I	QG2082_V1	exon	8109312	8109737	.	+	.	ID=CBEC_387539;Parent=CBEC_387535
I	QG2082_V1	three_prime_UTR	8109653	8109737	.	+	.	ID=CBEC_387545;Parent=CBEC_387535
I	QG2082_V1	CDS	8110047	8110142	.	+	0	ID=CBEC_387562;Parent=CBEC_387557
I	QG2082_V1	exon	8110047	8110142	.	+	.	ID=CBEC_387558;Parent=CBEC_387557
I	QG2082_V1	gene	8110047	8110889	.	+	.	ID=CBEC_387556;Name=EVM prediction I.1922;celegans_gene_ids=WBGene00220261;celegans_gene_names=ZC434.10
I	QG2082_V1	mRNA	8110047	8110889	.	+	.	ID=CBEC_387557;Parent=CBEC_387556;Name=EVM prediction I.1922
I	QG2082_V1	intron	8110143	8110185	.	+	0	Parent=CBEC_387557;ID=CBEC_387557_intron
I	QG2082_V1	CDS	8110186	8110375	.	+	0	ID=CBEC_387563;Parent=CBEC_387557
I	QG2082_V1	exon	8110186	8110375	.	+	.	ID=CBEC_387559;Parent=CBEC_387557
I	QG2082_V1	intron	8110376	8110423	.	+	2	Parent=CBEC_387557;ID=CBEC_387557_intron
I	QG2082_V1	CDS	8110424	8110641	.	+	2	ID=CBEC_387564;Parent=CBEC_387557
I	QG2082_V1	exon	8110424	8110641	.	+	.	ID=CBEC_387560;Parent=CBEC_387557
I	QG2082_V1	intron	8110642	8110685	.	+	0	Parent=CBEC_387557;ID=CBEC_387557_intron
I	QG2082_V1	CDS	8110686	8110889	.	+	0	ID=CBEC_387565;Parent=CBEC_387557
I	QG2082_V1	exon	8110686	8110889	.	+	.	ID=CBEC_387561;Parent=CBEC_387557
I	QG2082_V1	exon	8111276	8111384	.	+	.	ID=CBEC_387578;Parent=CBEC_387577
I	QG2082_V1	five_prime_UTR	8111276	8111296	.	+	.	ID=CBEC_387588;Parent=CBEC_387577
I	QG2082_V1	gene	8111276	8112370	.	+	.	ID=CBEC_387576;Name=EVM prediction I.1923;celegans_gene_ids=WBGene00013892;celegans_gene_names=ZC434.4
I	QG2082_V1	mRNA	8111276	8112370	.	+	.	ID=CBEC_387577;Parent=CBEC_387576;Name=EVM prediction I.1923;InterPro=IPR024326,IPR040446
I	QG2082_V1	CDS	8111297	8111384	.	+	0	ID=CBEC_387583;Parent=CBEC_387577
I	QG2082_V1	intron	8111385	8111434	.	+	2	Parent=CBEC_387577;ID=CBEC_387577_intron
I	QG2082_V1	CDS	8111435	8111550	.	+	2	ID=CBEC_387584;Parent=CBEC_387577
I	QG2082_V1	exon	8111435	8111550	.	+	.	ID=CBEC_387579;Parent=CBEC_387577
I	QG2082_V1	intron	8111551	8111593	.	+	0	Parent=CBEC_387577;ID=CBEC_387577_intron
I	QG2082_V1	CDS	8111594	8111822	.	+	0	ID=CBEC_387585;Parent=CBEC_387577
I	QG2082_V1	exon	8111594	8111822	.	+	.	ID=CBEC_387580;Parent=CBEC_387577
I	QG2082_V1	intron	8111823	8111874	.	+	2	Parent=CBEC_387577;ID=CBEC_387577_intron
I	QG2082_V1	CDS	8111875	8112168	.	+	2	ID=CBEC_387586;Parent=CBEC_387577
I	QG2082_V1	exon	8111875	8112168	.	+	.	ID=CBEC_387581;Parent=CBEC_387577
I	QG2082_V1	intron	8112169	8112212	.	+	2	Parent=CBEC_387577;ID=CBEC_387577_intron
I	QG2082_V1	CDS	8112213	8112298	.	+	2	ID=CBEC_387587;Parent=CBEC_387577
I	QG2082_V1	exon	8112213	8112370	.	+	.	ID=CBEC_387582;Parent=CBEC_387577
I	QG2082_V1	three_prime_UTR	8112299	8112370	.	+	.	ID=CBEC_387589;Parent=CBEC_387577
I	QG2082_V1	exon	8112840	8113237	.	-	.	ID=CBEC_387602;Parent=CBEC_387601
I	QG2082_V1	gene	8112840	8115754	.	-	.	ID=CBEC_387600;Name=EVM prediction I.1924;celegans_gene_ids=WBGene00003902,WBGene00009509;celegans_gene_names=F37D6.3,pab-1
I	QG2082_V1	mRNA	8112840	8115449	.	-	.	ID=CBEC_387601;Parent=CBEC_387600;Name=EVM prediction I.1924;InterPro=IPR002004,IPR000504,IPR012677,IPR045305,IPR035979,IPR006515,IPR036053,IPR034364,IPR003954;Gene_Ontology=GO:0003723,GO:0003676
I	QG2082_V1	three_prime_UTR	8112840	8113036	.	-	.	ID=CBEC_387613;Parent=CBEC_387601
I	QG2082_V1	exon	8112841	8113237	.	-	.	ID=CBEC_387615;Parent=CBEC_387614
I	QG2082_V1	mRNA	8112841	8115754	.	-	.	ID=CBEC_387614;Parent=CBEC_387600;Name=EVM prediction I.1924;InterPro=IPR002004,IPR000504,IPR012677,IPR045305,IPR035979,IPR006515,IPR036053,IPR034364,IPR003954;Gene_Ontology=GO:0003723,GO:0003676
I	QG2082_V1	three_prime_UTR	8112841	8113036	.	-	.	ID=CBEC_387628;Parent=CBEC_387614
I	QG2082_V1	exon	8112870	8113237	.	-	.	ID=CBEC_387630;Parent=CBEC_387629
I	QG2082_V1	mRNA	8112870	8115119	.	-	.	ID=CBEC_387629;Parent=CBEC_387600;Name=EVM prediction I.1924;InterPro=IPR002004,IPR036053,IPR000504,IPR012677,IPR035979;Gene_Ontology=GO:0003723,GO:0003676
I	QG2082_V1	three_prime_UTR	8112870	8113036	.	-	.	ID=CBEC_387639;Parent=CBEC_387629
I	QG2082_V1	CDS	8113037	8113237	.	-	0	ID=CBEC_387607;Parent=CBEC_387601
I	QG2082_V1	CDS	8113037	8113237	.	-	0	ID=CBEC_387621;Parent=CBEC_387614
I	QG2082_V1	CDS	8113037	8113237	.	-	0	ID=CBEC_387634;Parent=CBEC_387629
I	QG2082_V1	intron	8113238	8113286	.	-	0	Parent=CBEC_387601;ID=CBEC_387601_intron
I	QG2082_V1	intron	8113238	8113286	.	-	0	Parent=CBEC_387614;ID=CBEC_387614_intron
I	QG2082_V1	intron	8113238	8113286	.	-	0	Parent=CBEC_387629;ID=CBEC_387629_intron
I	QG2082_V1	CDS	8113287	8114000	.	-	0	ID=CBEC_387608;Parent=CBEC_387601
I	QG2082_V1	CDS	8113287	8114000	.	-	0	ID=CBEC_387622;Parent=CBEC_387614
I	QG2082_V1	CDS	8113287	8114000	.	-	0	ID=CBEC_387635;Parent=CBEC_387629
I	QG2082_V1	exon	8113287	8114000	.	-	.	ID=CBEC_387603;Parent=CBEC_387601
I	QG2082_V1	exon	8113287	8114000	.	-	.	ID=CBEC_387616;Parent=CBEC_387614
I	QG2082_V1	exon	8113287	8114000	.	-	.	ID=CBEC_387631;Parent=CBEC_387629
I	QG2082_V1	intron	8114001	8114045	.	-	0	Parent=CBEC_387601;ID=CBEC_387601_intron
I	QG2082_V1	intron	8114001	8114045	.	-	0	Parent=CBEC_387614;ID=CBEC_387614_intron
I	QG2082_V1	intron	8114001	8114045	.	-	0	Parent=CBEC_387629;ID=CBEC_387629_intron
I	QG2082_V1	CDS	8114046	8114540	.	-	0	ID=CBEC_387636;Parent=CBEC_387629
I	QG2082_V1	CDS	8114046	8114636	.	-	0	ID=CBEC_387609;Parent=CBEC_387601
I	QG2082_V1	CDS	8114046	8114636	.	-	0	ID=CBEC_387623;Parent=CBEC_387614
I	QG2082_V1	exon	8114046	8114636	.	-	.	ID=CBEC_387604;Parent=CBEC_387601
I	QG2082_V1	exon	8114046	8114636	.	-	.	ID=CBEC_387617;Parent=CBEC_387614
I	QG2082_V1	exon	8114046	8114880	.	-	.	ID=CBEC_387632;Parent=CBEC_387629
I	QG2082_V1	five_prime_UTR	8114541	8114880	.	-	.	ID=CBEC_387637;Parent=CBEC_387629
I	QG2082_V1	intron	8114637	8114686	.	-	2	Parent=CBEC_387601;ID=CBEC_387601_intron
I	QG2082_V1	intron	8114637	8114686	.	-	2	Parent=CBEC_387614;ID=CBEC_387614_intron
I	QG2082_V1	CDS	8114687	8114880	.	-	2	ID=CBEC_387610;Parent=CBEC_387601
I	QG2082_V1	CDS	8114687	8114880	.	-	2	ID=CBEC_387624;Parent=CBEC_387614
I	QG2082_V1	exon	8114687	8114880	.	-	.	ID=CBEC_387605;Parent=CBEC_387601
I	QG2082_V1	exon	8114687	8114880	.	-	.	ID=CBEC_387618;Parent=CBEC_387614
I	QG2082_V1	intron	8114881	8114926	.	-	0	Parent=CBEC_387601;ID=CBEC_387601_intron
I	QG2082_V1	intron	8114881	8114926	.	-	0	Parent=CBEC_387614;ID=CBEC_387614_intron
I	QG2082_V1	CDS	8114927	8115191	.	-	0	ID=CBEC_387611;Parent=CBEC_387601
I	QG2082_V1	CDS	8114927	8115191	.	-	0	ID=CBEC_387625;Parent=CBEC_387614
I	QG2082_V1	exon	8114927	8115119	.	-	.	ID=CBEC_387633;Parent=CBEC_387629
I	QG2082_V1	exon	8114927	8115198	.	-	.	ID=CBEC_387619;Parent=CBEC_387614
I	QG2082_V1	exon	8114927	8115449	.	-	.	ID=CBEC_387606;Parent=CBEC_387601
I	QG2082_V1	five_prime_UTR	8114927	8115119	.	-	.	ID=CBEC_387638;Parent=CBEC_387629
I	QG2082_V1	repeat_region	8115129	8115176	.	.	.	X=AGCn_1XXXXSimple_repeat;ID=AGCn_1XXXXSimple_repeat;intact=TRUE
I	QG2082_V1	five_prime_UTR	8115192	8115198	.	-	.	ID=CBEC_387626;Parent=CBEC_387614
I	QG2082_V1	five_prime_UTR	8115192	8115449	.	-	.	ID=CBEC_387612;Parent=CBEC_387601
I	QG2082_V1	exon	8115629	8115754	.	-	.	ID=CBEC_387620;Parent=CBEC_387614
I	QG2082_V1	five_prime_UTR	8115629	8115754	.	-	.	ID=CBEC_387627;Parent=CBEC_387614
I	QG2082_V1	CDS	8116138	8116161	.	+	0	ID=CBEC_387655;Parent=CBEC_387651
I	QG2082_V1	exon	8116138	8116161	.	+	.	ID=CBEC_387652;Parent=CBEC_387651
I	QG2082_V1	gene	8116138	8116708	.	+	.	ID=CBEC_387650;Name=EVM prediction I.1925;celegans_gene_ids=WBGene00004444;celegans_gene_names=rpl-30
I	QG2082_V1	mRNA	8116138	8116708	.	+	.	ID=CBEC_387651;Parent=CBEC_387650;Name=EVM prediction I.1925;InterPro=IPR004038,IPR029064,IPR000231,IPR039109,IPR022991;Gene_Ontology=GO:0003723,GO:0003735,GO:0022625
I	QG2082_V1	intron	8116162	8116339	.	+	0	Parent=CBEC_387651;ID=CBEC_387651_intron
I	QG2082_V1	CDS	8116340	8116488	.	+	0	ID=CBEC_387656;Parent=CBEC_387651
I	QG2082_V1	exon	8116340	8116488	.	+	.	ID=CBEC_387653;Parent=CBEC_387651
I	QG2082_V1	intron	8116489	8116533	.	+	1	Parent=CBEC_387651;ID=CBEC_387651_intron
I	QG2082_V1	CDS	8116534	8116708	.	+	1	ID=CBEC_387657;Parent=CBEC_387651
I	QG2082_V1	exon	8116534	8116708	.	+	.	ID=CBEC_387654;Parent=CBEC_387651
I	QG2082_V1	CDS	8116783	8117213	.	-	2	ID=CBEC_387673;Parent=CBEC_387669
I	QG2082_V1	exon	8116783	8117213	.	-	.	ID=CBEC_387670;Parent=CBEC_387669
I	QG2082_V1	gene	8116783	8117574	.	-	.	ID=CBEC_387668;Name=EVM prediction I.1926;celegans_gene_ids=WBGene00013717;celegans_gene_names=madf-10
I	QG2082_V1	mRNA	8116783	8117574	.	-	.	ID=CBEC_387669;Parent=CBEC_387668;Name=EVM prediction I.1926;InterPro=IPR006578,IPR039353
I	QG2082_V1	intron	8117214	8117257	.	-	0	Parent=CBEC_387669;ID=CBEC_387669_intron
I	QG2082_V1	CDS	8117258	8117450	.	-	0	ID=CBEC_387674;Parent=CBEC_387669
I	QG2082_V1	exon	8117258	8117450	.	-	.	ID=CBEC_387671;Parent=CBEC_387669
I	QG2082_V1	intron	8117451	8117502	.	-	0	Parent=CBEC_387669;ID=CBEC_387669_intron
I	QG2082_V1	CDS	8117503	8117574	.	-	0	ID=CBEC_387675;Parent=CBEC_387669
I	QG2082_V1	exon	8117503	8117574	.	-	.	ID=CBEC_387672;Parent=CBEC_387669
I	QG2082_V1	exon	8117712	8118058	.	-	.	ID=CBEC_387688;Parent=CBEC_387687
I	QG2082_V1	gene	8117712	8121046	.	-	.	ID=CBEC_387686;Name=EVM prediction I.1927;celegans_gene_ids=WBGene00013718;celegans_gene_names=pdpr-1
I	QG2082_V1	mRNA	8117712	8121046	.	-	.	ID=CBEC_387687;Parent=CBEC_387686;Name=EVM prediction I.1927;InterPro=IPR013977,IPR032503,IPR036188,IPR006076,IPR028896,IPR027266,IPR006222,IPR029043;Gene_Ontology=GO:0005515
I	QG2082_V1	three_prime_UTR	8117712	8117881	.	-	.	ID=CBEC_387705;Parent=CBEC_387687
I	QG2082_V1	CDS	8117882	8118058	.	-	0	ID=CBEC_387696;Parent=CBEC_387687
I	QG2082_V1	intron	8118059	8118368	.	-	0	Parent=CBEC_387687;ID=CBEC_387687_intron
I	QG2082_V1	CDS	8118369	8118563	.	-	0	ID=CBEC_387697;Parent=CBEC_387687
I	QG2082_V1	exon	8118369	8118563	.	-	.	ID=CBEC_387689;Parent=CBEC_387687
I	QG2082_V1	intron	8118564	8118608	.	-	0	Parent=CBEC_387687;ID=CBEC_387687_intron
I	QG2082_V1	CDS	8118609	8120132	.	-	0	ID=CBEC_387698;Parent=CBEC_387687
I	QG2082_V1	exon	8118609	8120132	.	-	.	ID=CBEC_387690;Parent=CBEC_387687
I	QG2082_V1	intron	8120133	8120178	.	-	0	Parent=CBEC_387687;ID=CBEC_387687_intron
I	QG2082_V1	CDS	8120179	8120385	.	-	0	ID=CBEC_387699;Parent=CBEC_387687
I	QG2082_V1	exon	8120179	8120385	.	-	.	ID=CBEC_387691;Parent=CBEC_387687
I	QG2082_V1	intron	8120386	8120426	.	-	2	Parent=CBEC_387687;ID=CBEC_387687_intron
I	QG2082_V1	CDS	8120427	8120593	.	-	2	ID=CBEC_387700;Parent=CBEC_387687
I	QG2082_V1	exon	8120427	8120593	.	-	.	ID=CBEC_387692;Parent=CBEC_387687
I	QG2082_V1	intron	8120594	8120643	.	-	1	Parent=CBEC_387687;ID=CBEC_387687_intron
I	QG2082_V1	CDS	8120644	8120780	.	-	1	ID=CBEC_387701;Parent=CBEC_387687
I	QG2082_V1	exon	8120644	8120780	.	-	.	ID=CBEC_387693;Parent=CBEC_387687
I	QG2082_V1	intron	8120781	8120821	.	-	1	Parent=CBEC_387687;ID=CBEC_387687_intron
I	QG2082_V1	CDS	8120822	8120932	.	-	1	ID=CBEC_387702;Parent=CBEC_387687
I	QG2082_V1	exon	8120822	8120932	.	-	.	ID=CBEC_387694;Parent=CBEC_387687
I	QG2082_V1	intron	8120933	8120980	.	-	0	Parent=CBEC_387687;ID=CBEC_387687_intron
I	QG2082_V1	CDS	8120981	8121024	.	-	0	ID=CBEC_387703;Parent=CBEC_387687
I	QG2082_V1	exon	8120981	8121046	.	-	.	ID=CBEC_387695;Parent=CBEC_387687
I	QG2082_V1	five_prime_UTR	8121025	8121046	.	-	.	ID=CBEC_387704;Parent=CBEC_387687
I	QG2082_V1	exon	8121144	8121441	.	-	.	ID=CBEC_387718;Parent=CBEC_387717
I	QG2082_V1	exon	8121144	8121441	.	-	.	ID=CBEC_387731;Parent=CBEC_387730
I	QG2082_V1	gene	8121144	8122584	.	-	.	ID=CBEC_387716;Name=EVM prediction I.1928;celegans_gene_ids=WBGene00013719;celegans_gene_names=Y106G6H.6
I	QG2082_V1	mRNA	8121144	8122551	.	-	.	ID=CBEC_387717;Parent=CBEC_387716;Name=EVM prediction I.1928;InterPro=IPR011990;Gene_Ontology=GO:0005515
I	QG2082_V1	mRNA	8121144	8122584	.	-	.	ID=CBEC_387730;Parent=CBEC_387716;Name=EVM prediction I.1928;InterPro=IPR011990;Gene_Ontology=GO:0005515
I	QG2082_V1	three_prime_UTR	8121144	8121303	.	-	.	ID=CBEC_387729;Parent=CBEC_387717
I	QG2082_V1	three_prime_UTR	8121144	8121303	.	-	.	ID=CBEC_387742;Parent=CBEC_387730
I	QG2082_V1	CDS	8121304	8121441	.	-	0	ID=CBEC_387723;Parent=CBEC_387717
I	QG2082_V1	CDS	8121304	8121441	.	-	0	ID=CBEC_387736;Parent=CBEC_387730
I	QG2082_V1	intron	8121442	8121485	.	-	1	Parent=CBEC_387717;ID=CBEC_387717_intron
I	QG2082_V1	intron	8121442	8121485	.	-	1	Parent=CBEC_387730;ID=CBEC_387730_intron
I	QG2082_V1	CDS	8121486	8121741	.	-	1	ID=CBEC_387724;Parent=CBEC_387717
I	QG2082_V1	CDS	8121486	8121741	.	-	1	ID=CBEC_387737;Parent=CBEC_387730
I	QG2082_V1	exon	8121486	8121741	.	-	.	ID=CBEC_387719;Parent=CBEC_387717
I	QG2082_V1	exon	8121486	8121741	.	-	.	ID=CBEC_387732;Parent=CBEC_387730
I	QG2082_V1	intron	8121742	8121785	.	-	0	Parent=CBEC_387717;ID=CBEC_387717_intron
I	QG2082_V1	intron	8121742	8121785	.	-	0	Parent=CBEC_387730;ID=CBEC_387730_intron
I	QG2082_V1	CDS	8121786	8122027	.	-	0	ID=CBEC_387725;Parent=CBEC_387717
I	QG2082_V1	CDS	8121786	8122027	.	-	0	ID=CBEC_387738;Parent=CBEC_387730
I	QG2082_V1	exon	8121786	8122027	.	-	.	ID=CBEC_387720;Parent=CBEC_387717
I	QG2082_V1	exon	8121786	8122027	.	-	.	ID=CBEC_387733;Parent=CBEC_387730
I	QG2082_V1	intron	8122028	8122069	.	-	0	Parent=CBEC_387717;ID=CBEC_387717_intron
I	QG2082_V1	intron	8122028	8122069	.	-	0	Parent=CBEC_387730;ID=CBEC_387730_intron
I	QG2082_V1	CDS	8122070	8122252	.	-	0	ID=CBEC_387726;Parent=CBEC_387717
I	QG2082_V1	CDS	8122070	8122264	.	-	0	ID=CBEC_387739;Parent=CBEC_387730
I	QG2082_V1	exon	8122070	8122252	.	-	.	ID=CBEC_387721;Parent=CBEC_387717
I	QG2082_V1	exon	8122070	8122264	.	-	.	ID=CBEC_387734;Parent=CBEC_387730
I	QG2082_V1	intron	8122253	8122367	.	-	0	Parent=CBEC_387717;ID=CBEC_387717_intron
I	QG2082_V1	intron	8122265	8122367	.	-	0	Parent=CBEC_387730;ID=CBEC_387730_intron
I	QG2082_V1	CDS	8122368	8122550	.	-	0	ID=CBEC_387727;Parent=CBEC_387717
I	QG2082_V1	CDS	8122368	8122550	.	-	0	ID=CBEC_387740;Parent=CBEC_387730
I	QG2082_V1	exon	8122368	8122551	.	-	.	ID=CBEC_387722;Parent=CBEC_387717
I	QG2082_V1	exon	8122368	8122584	.	-	.	ID=CBEC_387735;Parent=CBEC_387730
I	QG2082_V1	five_prime_UTR	8122551	8122551	.	-	.	ID=CBEC_387728;Parent=CBEC_387717
I	QG2082_V1	five_prime_UTR	8122551	8122584	.	-	.	ID=CBEC_387741;Parent=CBEC_387730
I	QG2082_V1	exon	8123369	8123490	.	+	.	ID=CBEC_387755;Parent=CBEC_387754
I	QG2082_V1	five_prime_UTR	8123369	8123412	.	+	.	ID=CBEC_387783;Parent=CBEC_387754
I	QG2082_V1	gene	8123369	8127066	.	+	.	ID=CBEC_387753;Name=EVM prediction I.1929;celegans_gene_ids=WBGene00004753;celegans_gene_names=sec-8
I	QG2082_V1	mRNA	8123369	8127066	.	+	.	ID=CBEC_387754;Parent=CBEC_387753;Name=EVM prediction I.1929;InterPro=IPR039682,IPR007191;Gene_Ontology=GO:0090522,GO:0000145,GO:0006904
I	QG2082_V1	CDS	8123413	8123490	.	+	0	ID=CBEC_387769;Parent=CBEC_387754
I	QG2082_V1	intron	8123491	8123535	.	+	0	Parent=CBEC_387754;ID=CBEC_387754_intron
I	QG2082_V1	CDS	8123536	8123674	.	+	0	ID=CBEC_387770;Parent=CBEC_387754
I	QG2082_V1	exon	8123536	8123674	.	+	.	ID=CBEC_387756;Parent=CBEC_387754
I	QG2082_V1	intron	8123675	8123726	.	+	2	Parent=CBEC_387754;ID=CBEC_387754_intron
I	QG2082_V1	CDS	8123727	8123789	.	+	2	ID=CBEC_387771;Parent=CBEC_387754
I	QG2082_V1	exon	8123727	8123789	.	+	.	ID=CBEC_387757;Parent=CBEC_387754
I	QG2082_V1	intron	8123790	8123855	.	+	2	Parent=CBEC_387754;ID=CBEC_387754_intron
I	QG2082_V1	CDS	8123856	8123994	.	+	2	ID=CBEC_387772;Parent=CBEC_387754
I	QG2082_V1	exon	8123856	8123994	.	+	.	ID=CBEC_387758;Parent=CBEC_387754
I	QG2082_V1	intron	8123995	8124044	.	+	1	Parent=CBEC_387754;ID=CBEC_387754_intron
I	QG2082_V1	CDS	8124045	8124133	.	+	1	ID=CBEC_387773;Parent=CBEC_387754
I	QG2082_V1	exon	8124045	8124133	.	+	.	ID=CBEC_387759;Parent=CBEC_387754
I	QG2082_V1	intron	8124134	8124342	.	+	2	Parent=CBEC_387754;ID=CBEC_387754_intron
I	QG2082_V1	CDS	8124343	8124485	.	+	2	ID=CBEC_387774;Parent=CBEC_387754
I	QG2082_V1	exon	8124343	8124485	.	+	.	ID=CBEC_387760;Parent=CBEC_387754
I	QG2082_V1	intron	8124486	8124531	.	+	0	Parent=CBEC_387754;ID=CBEC_387754_intron
I	QG2082_V1	CDS	8124532	8124741	.	+	0	ID=CBEC_387775;Parent=CBEC_387754
I	QG2082_V1	exon	8124532	8124741	.	+	.	ID=CBEC_387761;Parent=CBEC_387754
I	QG2082_V1	intron	8124742	8124784	.	+	0	Parent=CBEC_387754;ID=CBEC_387754_intron
I	QG2082_V1	CDS	8124785	8125135	.	+	0	ID=CBEC_387776;Parent=CBEC_387754
I	QG2082_V1	exon	8124785	8125135	.	+	.	ID=CBEC_387762;Parent=CBEC_387754
I	QG2082_V1	intron	8125136	8125180	.	+	0	Parent=CBEC_387754;ID=CBEC_387754_intron
I	QG2082_V1	CDS	8125181	8125567	.	+	0	ID=CBEC_387777;Parent=CBEC_387754
I	QG2082_V1	exon	8125181	8125567	.	+	.	ID=CBEC_387763;Parent=CBEC_387754
I	QG2082_V1	intron	8125568	8125611	.	+	0	Parent=CBEC_387754;ID=CBEC_387754_intron
I	QG2082_V1	CDS	8125612	8125944	.	+	0	ID=CBEC_387778;Parent=CBEC_387754
I	QG2082_V1	exon	8125612	8125944	.	+	.	ID=CBEC_387764;Parent=CBEC_387754
I	QG2082_V1	intron	8125945	8125990	.	+	0	Parent=CBEC_387754;ID=CBEC_387754_intron
I	QG2082_V1	CDS	8125991	8126089	.	+	0	ID=CBEC_387779;Parent=CBEC_387754
I	QG2082_V1	exon	8125991	8126089	.	+	.	ID=CBEC_387765;Parent=CBEC_387754
I	QG2082_V1	intron	8126090	8126131	.	+	0	Parent=CBEC_387754;ID=CBEC_387754_intron
I	QG2082_V1	CDS	8126132	8126424	.	+	0	ID=CBEC_387780;Parent=CBEC_387754
I	QG2082_V1	exon	8126132	8126424	.	+	.	ID=CBEC_387766;Parent=CBEC_387754
I	QG2082_V1	intron	8126425	8126465	.	+	1	Parent=CBEC_387754;ID=CBEC_387754_intron
I	QG2082_V1	CDS	8126466	8126651	.	+	1	ID=CBEC_387781;Parent=CBEC_387754
I	QG2082_V1	exon	8126466	8126651	.	+	.	ID=CBEC_387767;Parent=CBEC_387754
I	QG2082_V1	intron	8126652	8126696	.	+	1	Parent=CBEC_387754;ID=CBEC_387754_intron
I	QG2082_V1	CDS	8126697	8126844	.	+	1	ID=CBEC_387782;Parent=CBEC_387754
I	QG2082_V1	exon	8126697	8127066	.	+	.	ID=CBEC_387768;Parent=CBEC_387754
I	QG2082_V1	three_prime_UTR	8126845	8127066	.	+	.	ID=CBEC_387784;Parent=CBEC_387754
I	QG2082_V1	CDS	8127156	8127220	.	+	0	ID=CBEC_387800;Parent=CBEC_387796
I	QG2082_V1	exon	8127156	8127220	.	+	.	ID=CBEC_387797;Parent=CBEC_387796
I	QG2082_V1	gene	8127156	8127709	.	+	.	ID=CBEC_387795;Name=EVM prediction I.1930;celegans_gene_ids=WBGene00013720;celegans_gene_names=Y106G6H.8
I	QG2082_V1	mRNA	8127156	8127709	.	+	.	ID=CBEC_387796;Parent=CBEC_387795;Name=EVM prediction I.1930;InterPro=IPR006696
I	QG2082_V1	intron	8127221	8127261	.	+	1	Parent=CBEC_387796;ID=CBEC_387796_intron
I	QG2082_V1	CDS	8127262	8127398	.	+	1	ID=CBEC_387801;Parent=CBEC_387796
I	QG2082_V1	exon	8127262	8127398	.	+	.	ID=CBEC_387798;Parent=CBEC_387796
I	QG2082_V1	intron	8127399	8127443	.	+	2	Parent=CBEC_387796;ID=CBEC_387796_intron
I	QG2082_V1	CDS	8127444	8127709	.	+	2	ID=CBEC_387802;Parent=CBEC_387796
I	QG2082_V1	exon	8127444	8127709	.	+	.	ID=CBEC_387799;Parent=CBEC_387796
I	QG2082_V1	exon	8127773	8128234	.	-	.	ID=CBEC_387815;Parent=CBEC_387814
I	QG2082_V1	exon	8127773	8128234	.	-	.	ID=CBEC_387836;Parent=CBEC_387835
I	QG2082_V1	gene	8127773	8131303	.	-	.	ID=CBEC_387813;Name=EVM prediction I.1931;celegans_gene_ids=WBGene00001110,WBGene00001112,WBGene00015422;celegans_gene_names=C04E6.5,duo-1,duo-3
I	QG2082_V1	mRNA	8127773	8131303	.	-	.	ID=CBEC_387814;Parent=CBEC_387813;Name=EVM prediction I.1931;InterPro=IPR003323,IPR038765,IPR018200,IPR001394,IPR028889;Gene_Ontology=GO:0004843,GO:0016579
I	QG2082_V1	mRNA	8127773	8131303	.	-	.	ID=CBEC_387835;Parent=CBEC_387813;Name=EVM prediction I.1931;InterPro=IPR028889,IPR001394,IPR038765,IPR003323,IPR018200;Gene_Ontology=GO:0004843,GO:0016579
I	QG2082_V1	three_prime_UTR	8127773	8127997	.	-	.	ID=CBEC_387834;Parent=CBEC_387814
I	QG2082_V1	three_prime_UTR	8127773	8127997	.	-	.	ID=CBEC_387853;Parent=CBEC_387835
I	QG2082_V1	CDS	8127998	8128234	.	-	0	ID=CBEC_387824;Parent=CBEC_387814
I	QG2082_V1	CDS	8127998	8128234	.	-	0	ID=CBEC_387844;Parent=CBEC_387835
I	QG2082_V1	intron	8128235	8128279	.	-	1	Parent=CBEC_387814;ID=CBEC_387814_intron
I	QG2082_V1	intron	8128235	8128279	.	-	1	Parent=CBEC_387835;ID=CBEC_387835_intron
I	QG2082_V1	CDS	8128280	8128910	.	-	1	ID=CBEC_387825;Parent=CBEC_387814
I	QG2082_V1	CDS	8128280	8128910	.	-	1	ID=CBEC_387845;Parent=CBEC_387835
I	QG2082_V1	exon	8128280	8128910	.	-	.	ID=CBEC_387816;Parent=CBEC_387814
I	QG2082_V1	exon	8128280	8128910	.	-	.	ID=CBEC_387837;Parent=CBEC_387835
I	QG2082_V1	intron	8128911	8128957	.	-	1	Parent=CBEC_387814;ID=CBEC_387814_intron
I	QG2082_V1	intron	8128911	8128957	.	-	1	Parent=CBEC_387835;ID=CBEC_387835_intron
I	QG2082_V1	CDS	8128958	8129332	.	-	1	ID=CBEC_387826;Parent=CBEC_387814
I	QG2082_V1	CDS	8128958	8129332	.	-	1	ID=CBEC_387846;Parent=CBEC_387835
I	QG2082_V1	exon	8128958	8129332	.	-	.	ID=CBEC_387817;Parent=CBEC_387814
I	QG2082_V1	exon	8128958	8129332	.	-	.	ID=CBEC_387838;Parent=CBEC_387835
I	QG2082_V1	intron	8129333	8129373	.	-	1	Parent=CBEC_387814;ID=CBEC_387814_intron
I	QG2082_V1	intron	8129333	8129373	.	-	1	Parent=CBEC_387835;ID=CBEC_387835_intron
I	QG2082_V1	CDS	8129374	8129496	.	-	1	ID=CBEC_387827;Parent=CBEC_387814
I	QG2082_V1	CDS	8129374	8129496	.	-	1	ID=CBEC_387847;Parent=CBEC_387835
I	QG2082_V1	exon	8129374	8129496	.	-	.	ID=CBEC_387818;Parent=CBEC_387814
I	QG2082_V1	exon	8129374	8129496	.	-	.	ID=CBEC_387839;Parent=CBEC_387835
I	QG2082_V1	intron	8129497	8129542	.	-	1	Parent=CBEC_387814;ID=CBEC_387814_intron
I	QG2082_V1	intron	8129497	8129542	.	-	1	Parent=CBEC_387835;ID=CBEC_387835_intron
I	QG2082_V1	CDS	8129543	8130130	.	-	1	ID=CBEC_387828;Parent=CBEC_387814
I	QG2082_V1	CDS	8129543	8130130	.	-	1	ID=CBEC_387848;Parent=CBEC_387835
I	QG2082_V1	exon	8129543	8130130	.	-	.	ID=CBEC_387819;Parent=CBEC_387814
I	QG2082_V1	exon	8129543	8130130	.	-	.	ID=CBEC_387840;Parent=CBEC_387835
I	QG2082_V1	intron	8130131	8130179	.	-	2	Parent=CBEC_387814;ID=CBEC_387814_intron
I	QG2082_V1	intron	8130131	8130179	.	-	2	Parent=CBEC_387835;ID=CBEC_387835_intron
I	QG2082_V1	CDS	8130180	8130426	.	-	2	ID=CBEC_387829;Parent=CBEC_387814
I	QG2082_V1	CDS	8130180	8130768	.	-	2	ID=CBEC_387849;Parent=CBEC_387835
I	QG2082_V1	exon	8130180	8130426	.	-	.	ID=CBEC_387820;Parent=CBEC_387814
I	QG2082_V1	exon	8130180	8130768	.	-	.	ID=CBEC_387841;Parent=CBEC_387835
I	QG2082_V1	intron	8130427	8130477	.	-	2	Parent=CBEC_387814;ID=CBEC_387814_intron
I	QG2082_V1	CDS	8130478	8130768	.	-	2	ID=CBEC_387830;Parent=CBEC_387814
I	QG2082_V1	exon	8130478	8130768	.	-	.	ID=CBEC_387821;Parent=CBEC_387814
I	QG2082_V1	repeat_region	8130708	8130749	.	.	.	X=CTTTCTAn_1XXXXSimple_repeat;ID=CTTTCTAn_1XXXXSimple_repeat;intact=TRUE
I	QG2082_V1	intron	8130769	8130909	.	-	1	Parent=CBEC_387814;ID=CBEC_387814_intron
I	QG2082_V1	intron	8130769	8130909	.	-	1	Parent=CBEC_387835;ID=CBEC_387835_intron
I	QG2082_V1	CDS	8130910	8131007	.	-	1	ID=CBEC_387831;Parent=CBEC_387814
I	QG2082_V1	CDS	8130910	8131007	.	-	1	ID=CBEC_387850;Parent=CBEC_387835
I	QG2082_V1	exon	8130910	8131007	.	-	.	ID=CBEC_387822;Parent=CBEC_387814
I	QG2082_V1	exon	8130910	8131007	.	-	.	ID=CBEC_387842;Parent=CBEC_387835
I	QG2082_V1	intron	8131008	8131056	.	-	0	Parent=CBEC_387814;ID=CBEC_387814_intron
I	QG2082_V1	intron	8131008	8131056	.	-	0	Parent=CBEC_387835;ID=CBEC_387835_intron
I	QG2082_V1	CDS	8131057	8131301	.	-	0	ID=CBEC_387832;Parent=CBEC_387814
I	QG2082_V1	CDS	8131057	8131301	.	-	0	ID=CBEC_387851;Parent=CBEC_387835
I	QG2082_V1	exon	8131057	8131303	.	-	.	ID=CBEC_387823;Parent=CBEC_387814
I	QG2082_V1	exon	8131057	8131303	.	-	.	ID=CBEC_387843;Parent=CBEC_387835
I	QG2082_V1	five_prime_UTR	8131302	8131303	.	-	.	ID=CBEC_387833;Parent=CBEC_387814
I	QG2082_V1	five_prime_UTR	8131302	8131303	.	-	.	ID=CBEC_387852;Parent=CBEC_387835
I	QG2082_V1	CDS	8131546	8131953	.	+	0	ID=CBEC_387867;Parent=CBEC_387865
I	QG2082_V1	exon	8131546	8131953	.	+	.	ID=CBEC_387866;Parent=CBEC_387865
I	QG2082_V1	gene	8131546	8131953	.	+	.	ID=CBEC_387864;Name=EVM prediction I.1932;celegans_gene_ids=WBGene00013723,WBGene00077685;celegans_gene_names=C04F12.12,Y106G6H.13
I	QG2082_V1	mRNA	8131546	8131953	.	+	.	ID=CBEC_387865;Parent=CBEC_387864;Name=EVM prediction I.1932
I	QG2082_V1	repeat_region	8132193	8132434	.	.	.	X=Cluster911_5XXXXDNA-CMC-Chapaev;ID=Cluster911_5XXXXDNA-CMC-Chapaev;intact=TRUE
I	QG2082_V1	CDS	8132945	8132992	.	-	0	ID=CBEC_387885;Parent=CBEC_387879
I	QG2082_V1	exon	8132945	8132992	.	-	.	ID=CBEC_387880;Parent=CBEC_387879
I	QG2082_V1	gene	8132945	8134086	.	-	.	ID=CBEC_387878;Name=EVM prediction I.1933;celegans_gene_ids=WBGene00001110,WBGene00001112,WBGene00015422;celegans_gene_names=C04E6.5,duo-1,duo-3
I	QG2082_V1	mRNA	8132945	8134086	.	-	.	ID=CBEC_387879;Parent=CBEC_387878;Name=EVM prediction I.1933;InterPro=IPR002110,IPR036770;Gene_Ontology=GO:0005515
I	QG2082_V1	intron	8132993	8133034	.	-	2	Parent=CBEC_387879;ID=CBEC_387879_intron
I	QG2082_V1	CDS	8133035	8133384	.	-	2	ID=CBEC_387886;Parent=CBEC_387879
I	QG2082_V1	exon	8133035	8133384	.	-	.	ID=CBEC_387881;Parent=CBEC_387879
I	QG2082_V1	intron	8133385	8133427	.	-	2	Parent=CBEC_387879;ID=CBEC_387879_intron
I	QG2082_V1	CDS	8133428	8133640	.	-	2	ID=CBEC_387887;Parent=CBEC_387879
I	QG2082_V1	exon	8133428	8133640	.	-	.	ID=CBEC_387882;Parent=CBEC_387879
I	QG2082_V1	intron	8133641	8133694	.	-	1	Parent=CBEC_387879;ID=CBEC_387879_intron
I	QG2082_V1	CDS	8133695	8133792	.	-	1	ID=CBEC_387888;Parent=CBEC_387879
I	QG2082_V1	exon	8133695	8133792	.	-	.	ID=CBEC_387883;Parent=CBEC_387879
I	QG2082_V1	intron	8133793	8133841	.	-	0	Parent=CBEC_387879;ID=CBEC_387879_intron
I	QG2082_V1	CDS	8133842	8134086	.	-	0	ID=CBEC_387889;Parent=CBEC_387879
I	QG2082_V1	exon	8133842	8134086	.	-	.	ID=CBEC_387884;Parent=CBEC_387879
I	QG2082_V1	CDS	8134495	8134593	.	-	0	ID=CBEC_387906;Parent=CBEC_387901
I	QG2082_V1	exon	8134495	8134593	.	-	.	ID=CBEC_387902;Parent=CBEC_387901
I	QG2082_V1	gene	8134495	8135288	.	-	.	ID=CBEC_387900;Name=EVM prediction I.1934;celegans_gene_ids=WBGene00013724;celegans_gene_names=Y106G6H.14
I	QG2082_V1	mRNA	8134495	8135288	.	-	.	ID=CBEC_387901;Parent=CBEC_387900;Name=EVM prediction I.1934;InterPro=IPR001452,IPR036770,IPR002110,IPR036028;Gene_Ontology=GO:0005515
I	QG2082_V1	intron	8134594	8134635	.	-	2	Parent=CBEC_387901;ID=CBEC_387901_intron
I	QG2082_V1	CDS	8134636	8134985	.	-	2	ID=CBEC_387907;Parent=CBEC_387901
I	QG2082_V1	exon	8134636	8134985	.	-	.	ID=CBEC_387903;Parent=CBEC_387901
I	QG2082_V1	intron	8134986	8135028	.	-	0	Parent=CBEC_387901;ID=CBEC_387901_intron
I	QG2082_V1	CDS	8135029	8135146	.	-	0	ID=CBEC_387908;Parent=CBEC_387901
I	QG2082_V1	exon	8135029	8135146	.	-	.	ID=CBEC_387904;Parent=CBEC_387901
I	QG2082_V1	intron	8135147	8135192	.	-	0	Parent=CBEC_387901;ID=CBEC_387901_intron
I	QG2082_V1	CDS	8135193	8135288	.	-	0	ID=CBEC_387909;Parent=CBEC_387901
I	QG2082_V1	exon	8135193	8135288	.	-	.	ID=CBEC_387905;Parent=CBEC_387901
I	QG2082_V1	CDS	8135535	8135708	.	-	0	ID=CBEC_387926;Parent=CBEC_387921
I	QG2082_V1	exon	8135535	8135708	.	-	.	ID=CBEC_387922;Parent=CBEC_387921
I	QG2082_V1	gene	8135535	8136401	.	-	.	ID=CBEC_387920;Name=EVM prediction I.1935;celegans_gene_ids=WBGene00013725;celegans_gene_names=ska-1
I	QG2082_V1	mRNA	8135535	8136401	.	-	.	ID=CBEC_387921;Parent=CBEC_387920;Name=EVM prediction I.1935;InterPro=IPR009829,IPR042031;Gene_Ontology=GO:0008017,GO:0007059,GO:0051301
I	QG2082_V1	intron	8135709	8135757	.	-	0	Parent=CBEC_387921;ID=CBEC_387921_intron
I	QG2082_V1	CDS	8135758	8135997	.	-	0	ID=CBEC_387927;Parent=CBEC_387921
I	QG2082_V1	exon	8135758	8135997	.	-	.	ID=CBEC_387923;Parent=CBEC_387921
I	QG2082_V1	intron	8135998	8136042	.	-	2	Parent=CBEC_387921;ID=CBEC_387921_intron
I	QG2082_V1	CDS	8136043	8136266	.	-	2	ID=CBEC_387928;Parent=CBEC_387921
I	QG2082_V1	exon	8136043	8136266	.	-	.	ID=CBEC_387924;Parent=CBEC_387921
I	QG2082_V1	intron	8136267	8136316	.	-	0	Parent=CBEC_387921;ID=CBEC_387921_intron
I	QG2082_V1	CDS	8136317	8136401	.	-	0	ID=CBEC_387929;Parent=CBEC_387921
I	QG2082_V1	exon	8136317	8136401	.	-	.	ID=CBEC_387925;Parent=CBEC_387921
I	QG2082_V1	CDS	8136622	8136696	.	+	0	ID=CBEC_387946;Parent=CBEC_387941
I	QG2082_V1	exon	8136622	8136696	.	+	.	ID=CBEC_387942;Parent=CBEC_387941
I	QG2082_V1	gene	8136622	8137153	.	+	.	ID=CBEC_387940;Name=EVM prediction I.1936;celegans_gene_ids=WBGene00013726;celegans_gene_names=Y106G6H.16
I	QG2082_V1	mRNA	8136622	8137153	.	+	.	ID=CBEC_387941;Parent=CBEC_387940;Name=EVM prediction I.1936
I	QG2082_V1	intron	8136697	8136738	.	+	0	Parent=CBEC_387941;ID=CBEC_387941_intron
I	QG2082_V1	CDS	8136739	8136840	.	+	0	ID=CBEC_387947;Parent=CBEC_387941
I	QG2082_V1	exon	8136739	8136840	.	+	.	ID=CBEC_387943;Parent=CBEC_387941
I	QG2082_V1	intron	8136841	8136879	.	+	0	Parent=CBEC_387941;ID=CBEC_387941_intron
I	QG2082_V1	CDS	8136880	8136966	.	+	0	ID=CBEC_387948;Parent=CBEC_387941
I	QG2082_V1	exon	8136880	8136966	.	+	.	ID=CBEC_387944;Parent=CBEC_387941
I	QG2082_V1	intron	8136967	8137015	.	+	0	Parent=CBEC_387941;ID=CBEC_387941_intron
I	QG2082_V1	CDS	8137016	8137153	.	+	0	ID=CBEC_387949;Parent=CBEC_387941
I	QG2082_V1	exon	8137016	8137153	.	+	.	ID=CBEC_387945;Parent=CBEC_387941
I	QG2082_V1	repeat_region	8137325	8137517	.	.	.	X=Cluster131_5XXXXDNA-TcMar-Tc1;ID=Cluster131_5XXXXDNA-TcMar-Tc1;intact=TRUE
I	QG2082_V1	CDS	8137740	8137821	.	-	1	ID=CBEC_387970;Parent=CBEC_387961
I	QG2082_V1	exon	8137740	8137821	.	-	.	ID=CBEC_387962;Parent=CBEC_387961
I	QG2082_V1	gene	8137740	8139880	.	-	.	ID=CBEC_387960;Name=EVM prediction I.1937;celegans_gene_ids=WBGene00009508;celegans_gene_names=row-1
I	QG2082_V1	mRNA	8137740	8139880	.	-	.	ID=CBEC_387961;Parent=CBEC_387960;Name=EVM prediction I.1937;InterPro=IPR013087
I	QG2082_V1	intron	8137822	8137865	.	-	0	Parent=CBEC_387961;ID=CBEC_387961_intron
I	QG2082_V1	CDS	8137866	8137972	.	-	0	ID=CBEC_387971;Parent=CBEC_387961
I	QG2082_V1	exon	8137866	8137972	.	-	.	ID=CBEC_387963;Parent=CBEC_387961
I	QG2082_V1	intron	8137973	8138017	.	-	0	Parent=CBEC_387961;ID=CBEC_387961_intron
I	QG2082_V1	CDS	8138018	8138125	.	-	0	ID=CBEC_387972;Parent=CBEC_387961
I	QG2082_V1	exon	8138018	8138125	.	-	.	ID=CBEC_387964;Parent=CBEC_387961
I	QG2082_V1	intron	8138126	8138172	.	-	1	Parent=CBEC_387961;ID=CBEC_387961_intron
I	QG2082_V1	CDS	8138173	8138659	.	-	1	ID=CBEC_387973;Parent=CBEC_387961
I	QG2082_V1	exon	8138173	8138659	.	-	.	ID=CBEC_387965;Parent=CBEC_387961
I	QG2082_V1	intron	8138660	8138700	.	-	0	Parent=CBEC_387961;ID=CBEC_387961_intron
I	QG2082_V1	CDS	8138701	8139173	.	-	0	ID=CBEC_387974;Parent=CBEC_387961
I	QG2082_V1	exon	8138701	8139173	.	-	.	ID=CBEC_387966;Parent=CBEC_387961
I	QG2082_V1	intron	8139174	8139226	.	-	1	Parent=CBEC_387961;ID=CBEC_387961_intron
I	QG2082_V1	CDS	8139227	8139422	.	-	1	ID=CBEC_387975;Parent=CBEC_387961
I	QG2082_V1	exon	8139227	8139422	.	-	.	ID=CBEC_387967;Parent=CBEC_387961
I	QG2082_V1	intron	8139423	8139464	.	-	1	Parent=CBEC_387961;ID=CBEC_387961_intron
I	QG2082_V1	CDS	8139465	8139689	.	-	1	ID=CBEC_387976;Parent=CBEC_387961
I	QG2082_V1	exon	8139465	8139689	.	-	.	ID=CBEC_387968;Parent=CBEC_387961
I	QG2082_V1	intron	8139690	8139737	.	-	0	Parent=CBEC_387961;ID=CBEC_387961_intron
I	QG2082_V1	CDS	8139738	8139880	.	-	0	ID=CBEC_387977;Parent=CBEC_387961
I	QG2082_V1	exon	8139738	8139880	.	-	.	ID=CBEC_387969;Parent=CBEC_387961
I	QG2082_V1	repeat_region	8139781	8139797	.	.	.	X=CGTn_7XXXXSimple_repeat;ID=CGTn_7XXXXSimple_repeat;intact=TRUE
I	QG2082_V1	exon	8140654	8141104	.	-	.	ID=CBEC_387990;Parent=CBEC_387989
I	QG2082_V1	gene	8140654	8144923	.	-	.	ID=CBEC_387988;Name=EVM prediction I.1938;celegans_gene_ids=WBGene00009507;celegans_gene_names=mus-101
I	QG2082_V1	mRNA	8140654	8144923	.	-	.	ID=CBEC_387989;Parent=CBEC_387988;Name=EVM prediction I.1938;InterPro=IPR001357,IPR036420
I	QG2082_V1	three_prime_UTR	8140654	8140978	.	-	.	ID=CBEC_388011;Parent=CBEC_387989
I	QG2082_V1	CDS	8140979	8141104	.	-	0	ID=CBEC_388000;Parent=CBEC_387989
I	QG2082_V1	intron	8141105	8141153	.	-	0	Parent=CBEC_387989;ID=CBEC_387989_intron
I	QG2082_V1	CDS	8141154	8141852	.	-	0	ID=CBEC_388001;Parent=CBEC_387989
I	QG2082_V1	exon	8141154	8141852	.	-	.	ID=CBEC_387991;Parent=CBEC_387989
I	QG2082_V1	intron	8141853	8141894	.	-	1	Parent=CBEC_387989;ID=CBEC_387989_intron
I	QG2082_V1	CDS	8141895	8142846	.	-	1	ID=CBEC_388002;Parent=CBEC_387989
I	QG2082_V1	exon	8141895	8142846	.	-	.	ID=CBEC_387992;Parent=CBEC_387989
I	QG2082_V1	intron	8142847	8142896	.	-	1	Parent=CBEC_387989;ID=CBEC_387989_intron
I	QG2082_V1	CDS	8142897	8143430	.	-	1	ID=CBEC_388003;Parent=CBEC_387989
I	QG2082_V1	exon	8142897	8143430	.	-	.	ID=CBEC_387993;Parent=CBEC_387989
I	QG2082_V1	intron	8143431	8143475	.	-	1	Parent=CBEC_387989;ID=CBEC_387989_intron
I	QG2082_V1	CDS	8143476	8143760	.	-	1	ID=CBEC_388004;Parent=CBEC_387989
I	QG2082_V1	exon	8143476	8143760	.	-	.	ID=CBEC_387994;Parent=CBEC_387989
I	QG2082_V1	intron	8143761	8143801	.	-	0	Parent=CBEC_387989;ID=CBEC_387989_intron
I	QG2082_V1	CDS	8143802	8144175	.	-	0	ID=CBEC_388005;Parent=CBEC_387989
I	QG2082_V1	exon	8143802	8144175	.	-	.	ID=CBEC_387995;Parent=CBEC_387989
I	QG2082_V1	intron	8144176	8144220	.	-	1	Parent=CBEC_387989;ID=CBEC_387989_intron
I	QG2082_V1	CDS	8144221	8144464	.	-	1	ID=CBEC_388006;Parent=CBEC_387989
I	QG2082_V1	exon	8144221	8144464	.	-	.	ID=CBEC_387996;Parent=CBEC_387989
I	QG2082_V1	intron	8144465	8144510	.	-	0	Parent=CBEC_387989;ID=CBEC_387989_intron
I	QG2082_V1	CDS	8144511	8144647	.	-	0	ID=CBEC_388007;Parent=CBEC_387989
I	QG2082_V1	exon	8144511	8144647	.	-	.	ID=CBEC_387997;Parent=CBEC_387989
I	QG2082_V1	intron	8144648	8144689	.	-	0	Parent=CBEC_387989;ID=CBEC_387989_intron
I	QG2082_V1	CDS	8144690	8144818	.	-	0	ID=CBEC_388008;Parent=CBEC_387989
I	QG2082_V1	exon	8144690	8144818	.	-	.	ID=CBEC_387998;Parent=CBEC_387989
I	QG2082_V1	intron	8144819	8144865	.	-	0	Parent=CBEC_387989;ID=CBEC_387989_intron
I	QG2082_V1	CDS	8144866	8144907	.	-	0	ID=CBEC_388009;Parent=CBEC_387989
I	QG2082_V1	exon	8144866	8144923	.	-	.	ID=CBEC_387999;Parent=CBEC_387989
I	QG2082_V1	five_prime_UTR	8144908	8144923	.	-	.	ID=CBEC_388010;Parent=CBEC_387989
I	QG2082_V1	CDS	8145160	8145336	.	-	0	ID=CBEC_388028;Parent=CBEC_388023
I	QG2082_V1	exon	8145160	8145336	.	-	.	ID=CBEC_388024;Parent=CBEC_388023
I	QG2082_V1	gene	8145160	8145802	.	-	.	ID=CBEC_388022;Name=EVM prediction I.1939;celegans_gene_ids=WBGene00044251;celegans_gene_names=F59C6.12
I	QG2082_V1	mRNA	8145160	8145802	.	-	.	ID=CBEC_388023;Parent=CBEC_388022;Name=EVM prediction I.1939;InterPro=IPR028108
I	QG2082_V1	intron	8145337	8145377	.	-	2	Parent=CBEC_388023;ID=CBEC_388023_intron
I	QG2082_V1	CDS	8145378	8145574	.	-	2	ID=CBEC_388029;Parent=CBEC_388023
I	QG2082_V1	exon	8145378	8145574	.	-	.	ID=CBEC_388025;Parent=CBEC_388023
I	QG2082_V1	intron	8145575	8145616	.	-	1	Parent=CBEC_388023;ID=CBEC_388023_intron
I	QG2082_V1	CDS	8145617	8145699	.	-	1	ID=CBEC_388030;Parent=CBEC_388023
I	QG2082_V1	exon	8145617	8145699	.	-	.	ID=CBEC_388026;Parent=CBEC_388023
I	QG2082_V1	intron	8145700	8145740	.	-	0	Parent=CBEC_388023;ID=CBEC_388023_intron
I	QG2082_V1	CDS	8145741	8145802	.	-	0	ID=CBEC_388031;Parent=CBEC_388023
I	QG2082_V1	exon	8145741	8145802	.	-	.	ID=CBEC_388027;Parent=CBEC_388023
I	QG2082_V1	exon	8145907	8146111	.	-	.	ID=CBEC_388044;Parent=CBEC_388043
I	QG2082_V1	gene	8145907	8146929	.	-	.	ID=CBEC_388042;Name=EVM prediction I.1940;celegans_gene_ids=WBGene00010326;celegans_gene_names=F59C6.5
I	QG2082_V1	mRNA	8145907	8146929	.	-	.	ID=CBEC_388043;Parent=CBEC_388042;Name=EVM prediction I.1940;InterPro=IPR039993,IPR019377
I	QG2082_V1	three_prime_UTR	8145907	8146048	.	-	.	ID=CBEC_388051;Parent=CBEC_388043
I	QG2082_V1	CDS	8146049	8146111	.	-	0	ID=CBEC_388047;Parent=CBEC_388043
I	QG2082_V1	intron	8146112	8146158	.	-	2	Parent=CBEC_388043;ID=CBEC_388043_intron
I	QG2082_V1	CDS	8146159	8146721	.	-	2	ID=CBEC_388048;Parent=CBEC_388043
I	QG2082_V1	exon	8146159	8146721	.	-	.	ID=CBEC_388045;Parent=CBEC_388043
I	QG2082_V1	intron	8146722	8146768	.	-	0	Parent=CBEC_388043;ID=CBEC_388043_intron
I	QG2082_V1	CDS	8146769	8146925	.	-	0	ID=CBEC_388049;Parent=CBEC_388043
I	QG2082_V1	exon	8146769	8146929	.	-	.	ID=CBEC_388046;Parent=CBEC_388043
I	QG2082_V1	five_prime_UTR	8146926	8146929	.	-	.	ID=CBEC_388050;Parent=CBEC_388043
I	QG2082_V1	CDS	8147115	8147354	.	-	0	ID=CBEC_388067;Parent=CBEC_388063
I	QG2082_V1	exon	8147115	8147354	.	-	.	ID=CBEC_388064;Parent=CBEC_388063
I	QG2082_V1	gene	8147115	8147895	.	-	.	ID=CBEC_388062;Name=EVM prediction I.1941;celegans_gene_ids=WBGene00010325;celegans_gene_names=exos-3
I	QG2082_V1	mRNA	8147115	8147895	.	-	.	ID=CBEC_388063;Parent=CBEC_388062;Name=EVM prediction I.1941;InterPro=IPR012340,IPR036612,IPR049469,IPR037319,IPR026699,IPR004088;Gene_Ontology=GO:0003723,GO:0000178
I	QG2082_V1	intron	8147355	8147405	.	-	1	Parent=CBEC_388063;ID=CBEC_388063_intron
I	QG2082_V1	CDS	8147406	8147682	.	-	1	ID=CBEC_388068;Parent=CBEC_388063
I	QG2082_V1	exon	8147406	8147682	.	-	.	ID=CBEC_388065;Parent=CBEC_388063
I	QG2082_V1	intron	8147683	8147731	.	-	0	Parent=CBEC_388063;ID=CBEC_388063_intron
I	QG2082_V1	CDS	8147732	8147895	.	-	0	ID=CBEC_388069;Parent=CBEC_388063
I	QG2082_V1	exon	8147732	8147895	.	-	.	ID=CBEC_388066;Parent=CBEC_388063
I	QG2082_V1	CDS	8148483	8148488	.	+	0	ID=CBEC_388087;Parent=CBEC_388081
I	QG2082_V1	exon	8148483	8148488	.	+	.	ID=CBEC_388082;Parent=CBEC_388081
I	QG2082_V1	gene	8148483	8149105	.	+	.	ID=CBEC_388080;Name=EVM prediction I.1942;celegans_gene_ids=WBGene00003742,WBGene00235391;celegans_gene_names=F38A5.22,nlp-4
I	QG2082_V1	mRNA	8148483	8149105	.	+	.	ID=CBEC_388081;Parent=CBEC_388080;Name=EVM prediction I.1942;InterPro=IPR001534,IPR038479;Gene_Ontology=GO:0009986
I	QG2082_V1	intron	8148489	8148533	.	+	0	Parent=CBEC_388081;ID=CBEC_388081_intron
I	QG2082_V1	CDS	8148534	8148678	.	+	0	ID=CBEC_388088;Parent=CBEC_388081
I	QG2082_V1	exon	8148534	8148678	.	+	.	ID=CBEC_388083;Parent=CBEC_388081
I	QG2082_V1	intron	8148679	8148720	.	+	2	Parent=CBEC_388081;ID=CBEC_388081_intron
I	QG2082_V1	CDS	8148721	8148797	.	+	2	ID=CBEC_388089;Parent=CBEC_388081
I	QG2082_V1	exon	8148721	8148797	.	+	.	ID=CBEC_388084;Parent=CBEC_388081
I	QG2082_V1	intron	8148798	8148842	.	+	0	Parent=CBEC_388081;ID=CBEC_388081_intron
I	QG2082_V1	CDS	8148843	8148983	.	+	0	ID=CBEC_388090;Parent=CBEC_388081
I	QG2082_V1	exon	8148843	8148983	.	+	.	ID=CBEC_388085;Parent=CBEC_388081
I	QG2082_V1	intron	8148984	8149033	.	+	0	Parent=CBEC_388081;ID=CBEC_388081_intron
I	QG2082_V1	CDS	8149034	8149105	.	+	0	ID=CBEC_388091;Parent=CBEC_388081
I	QG2082_V1	exon	8149034	8149105	.	+	.	ID=CBEC_388086;Parent=CBEC_388081
I	QG2082_V1	repeat_region	8149481	8149538	.	.	.	X=Cluster1281_1XXXXLINE-R2-NeSL;ID=Cluster1281_1XXXXLINE-R2-NeSL;intact=TRUE
I	QG2082_V1	CDS	8150015	8150132	.	+	0	ID=CBEC_388110;Parent=CBEC_388103
I	QG2082_V1	exon	8150015	8150132	.	+	.	ID=CBEC_388104;Parent=CBEC_388103
I	QG2082_V1	gene	8150015	8151090	.	+	.	ID=CBEC_388102;Name=EVM prediction I.1943;celegans_gene_ids=WBGene00006624;celegans_gene_names=try-6
I	QG2082_V1	mRNA	8150015	8151090	.	+	.	ID=CBEC_388103;Parent=CBEC_388102;Name=EVM prediction I.1943;InterPro=IPR018114,IPR001254,IPR043504,IPR009003,IPR001314;Gene_Ontology=GO:0004252,GO:0006508
I	QG2082_V1	intron	8150133	8150175	.	+	2	Parent=CBEC_388103;ID=CBEC_388103_intron
I	QG2082_V1	CDS	8150176	8150380	.	+	2	ID=CBEC_388111;Parent=CBEC_388103
I	QG2082_V1	exon	8150176	8150380	.	+	.	ID=CBEC_388105;Parent=CBEC_388103
I	QG2082_V1	intron	8150381	8150588	.	+	1	Parent=CBEC_388103;ID=CBEC_388103_intron
I	QG2082_V1	CDS	8150589	8150671	.	+	1	ID=CBEC_388112;Parent=CBEC_388103
I	QG2082_V1	exon	8150589	8150671	.	+	.	ID=CBEC_388106;Parent=CBEC_388103
I	QG2082_V1	intron	8150672	8150716	.	+	2	Parent=CBEC_388103;ID=CBEC_388103_intron
I	QG2082_V1	CDS	8150717	8150776	.	+	2	ID=CBEC_388113;Parent=CBEC_388103
I	QG2082_V1	exon	8150717	8150776	.	+	.	ID=CBEC_388107;Parent=CBEC_388103
I	QG2082_V1	intron	8150777	8150822	.	+	2	Parent=CBEC_388103;ID=CBEC_388103_intron
I	QG2082_V1	CDS	8150823	8150959	.	+	2	ID=CBEC_388114;Parent=CBEC_388103
I	QG2082_V1	exon	8150823	8150959	.	+	.	ID=CBEC_388108;Parent=CBEC_388103
I	QG2082_V1	intron	8150960	8151003	.	+	0	Parent=CBEC_388103;ID=CBEC_388103_intron
I	QG2082_V1	CDS	8151004	8151090	.	+	0	ID=CBEC_388115;Parent=CBEC_388103
I	QG2082_V1	exon	8151004	8151090	.	+	.	ID=CBEC_388109;Parent=CBEC_388103
I	QG2082_V1	repeat_region	8151340	8151593	.	.	.	X=Cluster109_4XXXXUnknown;ID=Cluster109_4XXXXUnknown;intact=TRUE
I	QG2082_V1	repeat_region	8151707	8152037	.	.	.	X=Cluster1370_12XXXXDNA-TcMar-Tc1;ID=Cluster1370_12XXXXDNA-TcMar-Tc1;intact=TRUE
I	QG2082_V1	exon	8152175	8152653	.	-	.	ID=CBEC_388128;Parent=CBEC_388127
I	QG2082_V1	gene	8152175	8153877	.	-	.	ID=CBEC_388126;Name=EVM prediction I.1944;celegans_gene_ids=WBGene00007335,WBGene00017050;celegans_gene_names=C05C12.1,D2024.1
I	QG2082_V1	mRNA	8152175	8153877	.	-	.	ID=CBEC_388127;Parent=CBEC_388126;Name=EVM prediction I.1944;InterPro=IPR011009,IPR000719;Gene_Ontology=GO:0004672,GO:0005524,GO:0006468
I	QG2082_V1	three_prime_UTR	8152175	8152254	.	-	.	ID=CBEC_388139;Parent=CBEC_388127
I	QG2082_V1	repeat_region	8152197	8152239	.	.	.	X=AATAATAn_1XXXXSimple_repeat;ID=AATAATAn_1XXXXSimple_repeat;intact=TRUE
I	QG2082_V1	CDS	8152255	8152653	.	-	0	ID=CBEC_388133;Parent=CBEC_388127
I	QG2082_V1	intron	8152654	8152701	.	-	1	Parent=CBEC_388127;ID=CBEC_388127_intron
I	QG2082_V1	CDS	8152702	8153284	.	-	1	ID=CBEC_388134;Parent=CBEC_388127
I	QG2082_V1	exon	8152702	8153284	.	-	.	ID=CBEC_388129;Parent=CBEC_388127
I	QG2082_V1	intron	8153285	8153329	.	-	0	Parent=CBEC_388127;ID=CBEC_388127_intron
I	QG2082_V1	CDS	8153330	8153529	.	-	0	ID=CBEC_388135;Parent=CBEC_388127
I	QG2082_V1	exon	8153330	8153529	.	-	.	ID=CBEC_388130;Parent=CBEC_388127
I	QG2082_V1	intron	8153530	8153578	.	-	1	Parent=CBEC_388127;ID=CBEC_388127_intron
I	QG2082_V1	CDS	8153579	8153723	.	-	1	ID=CBEC_388136;Parent=CBEC_388127
I	QG2082_V1	exon	8153579	8153723	.	-	.	ID=CBEC_388131;Parent=CBEC_388127
I	QG2082_V1	intron	8153724	8153774	.	-	0	Parent=CBEC_388127;ID=CBEC_388127_intron
I	QG2082_V1	CDS	8153775	8153830	.	-	0	ID=CBEC_388137;Parent=CBEC_388127
I	QG2082_V1	exon	8153775	8153877	.	-	.	ID=CBEC_388132;Parent=CBEC_388127
I	QG2082_V1	five_prime_UTR	8153831	8153877	.	-	.	ID=CBEC_388138;Parent=CBEC_388127
I	QG2082_V1	repeat_region	8154579	8154649	.	.	.	X=Cluster891_5XXXXDNA-TcMar-Tc1;ID=Cluster891_5XXXXDNA-TcMar-Tc1;intact=TRUE
I	QG2082_V1	repeat_region	8154650	8154775	.	.	.	X=Cluster106_6XXXXUnknown;ID=Cluster106_6XXXXUnknown;intact=TRUE
I	QG2082_V1	repeat_region	8154798	8154873	.	.	.	X=Cluster434_179XXXXDNA-TcMar-Tc1;ID=Cluster434_179XXXXDNA-TcMar-Tc1;intact=TRUE
I	QG2082_V1	repeat_region	8156049	8156128	.	.	.	X=Cluster1458_10XXXXDNA-TcMar-Tc1;ID=Cluster1458_10XXXXDNA-TcMar-Tc1;intact=TRUE
I	QG2082_V1	repeat_region	8156623	8156680	.	.	.	X=Cluster1281_2XXXXLINE-R2-NeSL;ID=Cluster1281_2XXXXLINE-R2-NeSL;intact=TRUE
I	QG2082_V1	exon	8156884	8157032	.	+	.	ID=CBEC_388152;Parent=CBEC_388151
I	QG2082_V1	five_prime_UTR	8156884	8156936	.	+	.	ID=CBEC_388168;Parent=CBEC_388151
I	QG2082_V1	gene	8156884	8161664	.	+	.	ID=CBEC_388150;Name=MERGED: EVM prediction I.1945;celegans_gene_ids=WBGene00000492;celegans_gene_names=che-13
I	QG2082_V1	mRNA	8156884	8161664	.	+	.	ID=CBEC_388151;Parent=CBEC_388150;Name=MERGED: EVM prediction I.1945;InterPro=IPR019530
I	QG2082_V1	CDS	8156937	8157032	.	+	0	ID=CBEC_388160;Parent=CBEC_388151
I	QG2082_V1	intron	8157033	8157082	.	+	0	Parent=CBEC_388151;ID=CBEC_388151_intron
I	QG2082_V1	CDS	8157083	8157168	.	+	0	ID=CBEC_388161;Parent=CBEC_388151
I	QG2082_V1	exon	8157083	8157168	.	+	.	ID=CBEC_388153;Parent=CBEC_388151
I	QG2082_V1	intron	8157169	8157211	.	+	1	Parent=CBEC_388151;ID=CBEC_388151_intron
I	QG2082_V1	CDS	8157212	8157377	.	+	1	ID=CBEC_388162;Parent=CBEC_388151
I	QG2082_V1	exon	8157212	8157377	.	+	.	ID=CBEC_388154;Parent=CBEC_388151
I	QG2082_V1	intron	8157378	8160565	.	+	0	Parent=CBEC_388151;ID=CBEC_388151_intron
I	QG2082_V1	exon	8157807	8158054	.	-	.	ID=CBEC_388182;Parent=CBEC_388181
I	QG2082_V1	gene	8157807	8160281	.	-	.	ID=CBEC_388180;Name=EVM prediction I.1946;celegans_gene_ids=WBGene00010327;celegans_gene_names=F59C6.8
I	QG2082_V1	mRNA	8157807	8160281	.	-	.	ID=CBEC_388181;Parent=CBEC_388180;Name=EVM prediction I.1946;InterPro=IPR008166
I	QG2082_V1	three_prime_UTR	8157807	8157902	.	-	.	ID=CBEC_388207;Parent=CBEC_388181
I	QG2082_V1	CDS	8157903	8158054	.	-	2	ID=CBEC_388194;Parent=CBEC_388181
I	QG2082_V1	intron	8158055	8158097	.	-	2	Parent=CBEC_388181;ID=CBEC_388181_intron
I	QG2082_V1	CDS	8158098	8158328	.	-	2	ID=CBEC_388195;Parent=CBEC_388181
I	QG2082_V1	exon	8158098	8158328	.	-	.	ID=CBEC_388183;Parent=CBEC_388181
I	QG2082_V1	intron	8158329	8158373	.	-	0	Parent=CBEC_388181;ID=CBEC_388181_intron
I	QG2082_V1	CDS	8158374	8158551	.	-	0	ID=CBEC_388196;Parent=CBEC_388181
I	QG2082_V1	exon	8158374	8158551	.	-	.	ID=CBEC_388184;Parent=CBEC_388181
I	QG2082_V1	intron	8158552	8158595	.	-	2	Parent=CBEC_388181;ID=CBEC_388181_intron
I	QG2082_V1	CDS	8158596	8158651	.	-	2	ID=CBEC_388197;Parent=CBEC_388181
I	QG2082_V1	exon	8158596	8158651	.	-	.	ID=CBEC_388185;Parent=CBEC_388181
I	QG2082_V1	intron	8158652	8158697	.	-	0	Parent=CBEC_388181;ID=CBEC_388181_intron
I	QG2082_V1	CDS	8158698	8158764	.	-	0	ID=CBEC_388198;Parent=CBEC_388181
I	QG2082_V1	exon	8158698	8158764	.	-	.	ID=CBEC_388186;Parent=CBEC_388181
I	QG2082_V1	intron	8158765	8159091	.	-	0	Parent=CBEC_388181;ID=CBEC_388181_intron
I	QG2082_V1	CDS	8159092	8159310	.	-	0	ID=CBEC_388199;Parent=CBEC_388181
I	QG2082_V1	exon	8159092	8159310	.	-	.	ID=CBEC_388187;Parent=CBEC_388181
I	QG2082_V1	intron	8159311	8159356	.	-	0	Parent=CBEC_388181;ID=CBEC_388181_intron
I	QG2082_V1	CDS	8159357	8159443	.	-	0	ID=CBEC_388200;Parent=CBEC_388181
I	QG2082_V1	exon	8159357	8159443	.	-	.	ID=CBEC_388188;Parent=CBEC_388181
I	QG2082_V1	intron	8159444	8159484	.	-	0	Parent=CBEC_388181;ID=CBEC_388181_intron
I	QG2082_V1	CDS	8159485	8159586	.	-	0	ID=CBEC_388201;Parent=CBEC_388181
I	QG2082_V1	exon	8159485	8159586	.	-	.	ID=CBEC_388189;Parent=CBEC_388181
I	QG2082_V1	intron	8159587	8159627	.	-	1	Parent=CBEC_388181;ID=CBEC_388181_intron
I	QG2082_V1	CDS	8159628	8159868	.	-	1	ID=CBEC_388202;Parent=CBEC_388181
I	QG2082_V1	exon	8159628	8159868	.	-	.	ID=CBEC_388190;Parent=CBEC_388181
I	QG2082_V1	intron	8159869	8159913	.	-	2	Parent=CBEC_388181;ID=CBEC_388181_intron
I	QG2082_V1	CDS	8159914	8160019	.	-	2	ID=CBEC_388203;Parent=CBEC_388181
I	QG2082_V1	exon	8159914	8160019	.	-	.	ID=CBEC_388191;Parent=CBEC_388181
I	QG2082_V1	intron	8160020	8160065	.	-	2	Parent=CBEC_388181;ID=CBEC_388181_intron
I	QG2082_V1	CDS	8160066	8160140	.	-	2	ID=CBEC_388204;Parent=CBEC_388181
I	QG2082_V1	exon	8160066	8160140	.	-	.	ID=CBEC_388192;Parent=CBEC_388181
I	QG2082_V1	intron	8160141	8160182	.	-	0	Parent=CBEC_388181;ID=CBEC_388181_intron
I	QG2082_V1	CDS	8160183	8160216	.	-	0	ID=CBEC_388205;Parent=CBEC_388181
I	QG2082_V1	exon	8160183	8160281	.	-	.	ID=CBEC_388193;Parent=CBEC_388181
I	QG2082_V1	five_prime_UTR	8160217	8160281	.	-	.	ID=CBEC_388206;Parent=CBEC_388181
I	QG2082_V1	repeat_region	8160354	8160380	.	.	.	X=AAGn_22XXXXSimple_repeat;ID=AAGn_22XXXXSimple_repeat;intact=TRUE
I	QG2082_V1	CDS	8160566	8160684	.	+	0	ID=CBEC_388163;Parent=CBEC_388151
I	QG2082_V1	exon	8160566	8160684	.	+	.	ID=CBEC_388155;Parent=CBEC_388151
I	QG2082_V1	intron	8160685	8160724	.	+	1	Parent=CBEC_388151;ID=CBEC_388151_intron
I	QG2082_V1	CDS	8160725	8160890	.	+	1	ID=CBEC_388164;Parent=CBEC_388151
I	QG2082_V1	exon	8160725	8160890	.	+	.	ID=CBEC_388156;Parent=CBEC_388151
I	QG2082_V1	intron	8160891	8160941	.	+	0	Parent=CBEC_388151;ID=CBEC_388151_intron
I	QG2082_V1	CDS	8160942	8161139	.	+	0	ID=CBEC_388165;Parent=CBEC_388151
I	QG2082_V1	exon	8160942	8161139	.	+	.	ID=CBEC_388157;Parent=CBEC_388151
I	QG2082_V1	intron	8161140	8161182	.	+	0	Parent=CBEC_388151;ID=CBEC_388151_intron
I	QG2082_V1	CDS	8161183	8161316	.	+	0	ID=CBEC_388166;Parent=CBEC_388151
I	QG2082_V1	exon	8161183	8161316	.	+	.	ID=CBEC_388158;Parent=CBEC_388151
I	QG2082_V1	intron	8161317	8161361	.	+	1	Parent=CBEC_388151;ID=CBEC_388151_intron
I	QG2082_V1	CDS	8161362	8161626	.	+	1	ID=CBEC_388167;Parent=CBEC_388151
I	QG2082_V1	exon	8161362	8161664	.	+	.	ID=CBEC_388159;Parent=CBEC_388151
I	QG2082_V1	three_prime_UTR	8161627	8161664	.	+	.	ID=CBEC_388169;Parent=CBEC_388151
I	QG2082_V1	repeat_region	8162402	8162423	.	.	.	X=CTTn_80XXXXSimple_repeat;ID=CTTn_80XXXXSimple_repeat;intact=TRUE
I	QG2082_V1	repeat_region	8162641	8162672	.	.	.	X=TCCGCCn_1XXXXSimple_repeat;ID=TCCGCCn_1XXXXSimple_repeat;intact=TRUE
I	QG2082_V1	repeat_region	8162673	8162674	.	.	.	X=CTTn_81XXXXSimple_repeat;ID=CTTn_81XXXXSimple_repeat;intact=TRUE
I	QG2082_V1	repeat_region	8162675	8162691	.	.	.	X=CTTn_81XXXXSimple_repeat;ID=CTTn_81XXXXSimple_repeat;intact=TRUE
I	QG2082_V1	repeat_region	8163276	8163299	.	.	.	X=CTTn_82XXXXSimple_repeat;ID=CTTn_82XXXXSimple_repeat;intact=TRUE
I	QG2082_V1	repeat_region	8163300	8163335	.	.	.	X=CTCCTTn_2XXXXSimple_repeat;ID=CTCCTTn_2XXXXSimple_repeat;intact=TRUE
I	QG2082_V1	repeat_region	8163451	8163486	.	.	.	X=TCn_38XXXXSimple_repeat;ID=TCn_38XXXXSimple_repeat;intact=TRUE
I	QG2082_V1	repeat_region	8163955	8163986	.	.	.	X=CTTn_83XXXXSimple_repeat;ID=CTTn_83XXXXSimple_repeat;intact=TRUE
I	QG2082_V1	repeat_region	8164091	8164127	.	.	.	X=TCTn_114XXXXSimple_repeat;ID=TCTn_114XXXXSimple_repeat;intact=TRUE
I	QG2082_V1	repeat_region	8164264	8164302	.	.	.	X=CTTCTn_2XXXXSimple_repeat;ID=CTTCTn_2XXXXSimple_repeat;intact=TRUE
I	QG2082_V1	repeat_region	8165640	8165696	.	.	.	X=TCn_39XXXXSimple_repeat;ID=TCn_39XXXXSimple_repeat;intact=TRUE
I	QG2082_V1	repeat_region	8165939	8166003	.	.	.	X=CTTn_84XXXXSimple_repeat;ID=CTTn_84XXXXSimple_repeat;intact=TRUE
I	QG2082_V1	repeat_region	8166108	8166134	.	.	.	X=CTTn_85XXXXSimple_repeat;ID=CTTn_85XXXXSimple_repeat;intact=TRUE
I	QG2082_V1	CDS	8166276	8166370	.	+	0	ID=CBEC_388229;Parent=CBEC_388219
I	QG2082_V1	exon	8166276	8166370	.	+	.	ID=CBEC_388220;Parent=CBEC_388219
I	QG2082_V1	gene	8166276	8168056	.	+	.	ID=CBEC_388218;Name=EVM prediction I.1948;celegans_gene_ids=WBGene00006445;celegans_gene_names=tag-68
I	QG2082_V1	mRNA	8166276	8168056	.	+	.	ID=CBEC_388219;Parent=CBEC_388218;Name=EVM prediction I.1948;InterPro=IPR003619,IPR001132,IPR008984,IPR013790,IPR036578,IPR017855,IPR013019;Gene_Ontology=GO:0006355,GO:0005515,GO:0005667
I	QG2082_V1	intron	8166371	8166413	.	+	1	Parent=CBEC_388219;ID=CBEC_388219_intron
I	QG2082_V1	CDS	8166414	8166562	.	+	1	ID=CBEC_388230;Parent=CBEC_388219
I	QG2082_V1	exon	8166414	8166562	.	+	.	ID=CBEC_388221;Parent=CBEC_388219
I	QG2082_V1	intron	8166563	8166610	.	+	2	Parent=CBEC_388219;ID=CBEC_388219_intron
I	QG2082_V1	CDS	8166611	8166763	.	+	2	ID=CBEC_388231;Parent=CBEC_388219
I	QG2082_V1	exon	8166611	8166763	.	+	.	ID=CBEC_388222;Parent=CBEC_388219
I	QG2082_V1	intron	8166764	8166814	.	+	2	Parent=CBEC_388219;ID=CBEC_388219_intron
I	QG2082_V1	CDS	8166815	8166964	.	+	2	ID=CBEC_388232;Parent=CBEC_388219
I	QG2082_V1	exon	8166815	8166964	.	+	.	ID=CBEC_388223;Parent=CBEC_388219
I	QG2082_V1	intron	8166965	8167204	.	+	2	Parent=CBEC_388219;ID=CBEC_388219_intron
I	QG2082_V1	CDS	8167205	8167381	.	+	2	ID=CBEC_388233;Parent=CBEC_388219
I	QG2082_V1	exon	8167205	8167381	.	+	.	ID=CBEC_388224;Parent=CBEC_388219
I	QG2082_V1	intron	8167382	8167426	.	+	2	Parent=CBEC_388219;ID=CBEC_388219_intron
I	QG2082_V1	CDS	8167427	8167525	.	+	2	ID=CBEC_388234;Parent=CBEC_388219
I	QG2082_V1	exon	8167427	8167525	.	+	.	ID=CBEC_388225;Parent=CBEC_388219
I	QG2082_V1	intron	8167526	8167569	.	+	2	Parent=CBEC_388219;ID=CBEC_388219_intron
I	QG2082_V1	CDS	8167570	8167690	.	+	2	ID=CBEC_388235;Parent=CBEC_388219
I	QG2082_V1	exon	8167570	8167690	.	+	.	ID=CBEC_388226;Parent=CBEC_388219
I	QG2082_V1	intron	8167691	8167736	.	+	1	Parent=CBEC_388219;ID=CBEC_388219_intron
I	QG2082_V1	CDS	8167737	8167896	.	+	1	ID=CBEC_388236;Parent=CBEC_388219
I	QG2082_V1	exon	8167737	8167896	.	+	.	ID=CBEC_388227;Parent=CBEC_388219
I	QG2082_V1	intron	8167897	8167939	.	+	0	Parent=CBEC_388219;ID=CBEC_388219_intron
I	QG2082_V1	CDS	8167940	8168056	.	+	0	ID=CBEC_388237;Parent=CBEC_388219
I	QG2082_V1	exon	8167940	8168056	.	+	.	ID=CBEC_388228;Parent=CBEC_388219
I	QG2082_V1	repeat_region	8168920	8168963	.	.	.	X=GAAn_31XXXXSimple_repeat;ID=GAAn_31XXXXSimple_repeat;intact=TRUE
I	QG2082_V1	CDS	8169110	8169309	.	+	0	ID=CBEC_388253;Parent=CBEC_388249
I	QG2082_V1	exon	8169110	8169309	.	+	.	ID=CBEC_388250;Parent=CBEC_388249
I	QG2082_V1	gene	8169110	8170074	.	+	.	ID=CBEC_388248;Name=EVM prediction I.1949
I	QG2082_V1	mRNA	8169110	8170074	.	+	.	ID=CBEC_388249;Parent=CBEC_388248;Name=EVM prediction I.1949;InterPro=IPR001594;Gene_Ontology=GO:0016409
I	QG2082_V1	intron	8169310	8169357	.	+	1	Parent=CBEC_388249;ID=CBEC_388249_intron
I	QG2082_V1	CDS	8169358	8169865	.	+	1	ID=CBEC_388254;Parent=CBEC_388249
I	QG2082_V1	exon	8169358	8169865	.	+	.	ID=CBEC_388251;Parent=CBEC_388249
I	QG2082_V1	intron	8169866	8169909	.	+	0	Parent=CBEC_388249;ID=CBEC_388249_intron
I	QG2082_V1	CDS	8169910	8170074	.	+	0	ID=CBEC_388255;Parent=CBEC_388249
I	QG2082_V1	exon	8169910	8170074	.	+	.	ID=CBEC_388252;Parent=CBEC_388249
I	QG2082_V1	CDS	8170242	8170272	.	+	0	ID=CBEC_388274;Parent=CBEC_388267
I	QG2082_V1	exon	8170242	8170272	.	+	.	ID=CBEC_388268;Parent=CBEC_388267
I	QG2082_V1	gene	8170242	8171383	.	+	.	ID=CBEC_388266;Name=EVM prediction I.1950;celegans_gene_ids=WBGene00010323;celegans_gene_names=dhhc-12
I	QG2082_V1	mRNA	8170242	8171383	.	+	.	ID=CBEC_388267;Parent=CBEC_388266;Name=EVM prediction I.1950;InterPro=IPR001594;Gene_Ontology=GO:0016409
I	QG2082_V1	intron	8170273	8170314	.	+	2	Parent=CBEC_388267;ID=CBEC_388267_intron
I	QG2082_V1	CDS	8170315	8170403	.	+	2	ID=CBEC_388275;Parent=CBEC_388267
I	QG2082_V1	exon	8170315	8170403	.	+	.	ID=CBEC_388269;Parent=CBEC_388267
I	QG2082_V1	intron	8170404	8170447	.	+	0	Parent=CBEC_388267;ID=CBEC_388267_intron
I	QG2082_V1	CDS	8170448	8170722	.	+	0	ID=CBEC_388276;Parent=CBEC_388267
I	QG2082_V1	exon	8170448	8170722	.	+	.	ID=CBEC_388270;Parent=CBEC_388267
I	QG2082_V1	intron	8170723	8170765	.	+	1	Parent=CBEC_388267;ID=CBEC_388267_intron
I	QG2082_V1	CDS	8170766	8171013	.	+	1	ID=CBEC_388277;Parent=CBEC_388267
I	QG2082_V1	exon	8170766	8171013	.	+	.	ID=CBEC_388271;Parent=CBEC_388267
I	QG2082_V1	intron	8171014	8171055	.	+	2	Parent=CBEC_388267;ID=CBEC_388267_intron
I	QG2082_V1	CDS	8171056	8171177	.	+	2	ID=CBEC_388278;Parent=CBEC_388267
I	QG2082_V1	exon	8171056	8171177	.	+	.	ID=CBEC_388272;Parent=CBEC_388267
I	QG2082_V1	intron	8171178	8171299	.	+	0	Parent=CBEC_388267;ID=CBEC_388267_intron
I	QG2082_V1	CDS	8171300	8171383	.	+	0	ID=CBEC_388279;Parent=CBEC_388267
I	QG2082_V1	exon	8171300	8171383	.	+	.	ID=CBEC_388273;Parent=CBEC_388267
I	QG2082_V1	CDS	8171509	8171705	.	+	0	ID=CBEC_388303;Parent=CBEC_388291
I	QG2082_V1	exon	8171509	8171705	.	+	.	ID=CBEC_388292;Parent=CBEC_388291
I	QG2082_V1	gene	8171509	8173973	.	+	.	ID=CBEC_388290;Name=EVM prediction I.1951;celegans_gene_ids=WBGene00001862;celegans_gene_names=him-3
I	QG2082_V1	mRNA	8171509	8173973	.	+	.	ID=CBEC_388291;Parent=CBEC_388290;Name=EVM prediction I.1951;InterPro=IPR003511,IPR036570
I	QG2082_V1	intron	8171706	8171749	.	+	1	Parent=CBEC_388291;ID=CBEC_388291_intron
I	QG2082_V1	CDS	8171750	8171798	.	+	1	ID=CBEC_388304;Parent=CBEC_388291
I	QG2082_V1	exon	8171750	8171798	.	+	.	ID=CBEC_388293;Parent=CBEC_388291
I	QG2082_V1	intron	8171799	8171841	.	+	0	Parent=CBEC_388291;ID=CBEC_388291_intron
I	QG2082_V1	CDS	8171842	8171919	.	+	0	ID=CBEC_388305;Parent=CBEC_388291
I	QG2082_V1	exon	8171842	8171919	.	+	.	ID=CBEC_388294;Parent=CBEC_388291
I	QG2082_V1	intron	8171920	8171963	.	+	0	Parent=CBEC_388291;ID=CBEC_388291_intron
I	QG2082_V1	CDS	8171964	8172054	.	+	0	ID=CBEC_388306;Parent=CBEC_388291
I	QG2082_V1	exon	8171964	8172054	.	+	.	ID=CBEC_388295;Parent=CBEC_388291
I	QG2082_V1	intron	8172055	8172575	.	+	2	Parent=CBEC_388291;ID=CBEC_388291_intron
I	QG2082_V1	CDS	8172576	8172634	.	+	2	ID=CBEC_388307;Parent=CBEC_388291
I	QG2082_V1	exon	8172576	8172634	.	+	.	ID=CBEC_388296;Parent=CBEC_388291
I	QG2082_V1	intron	8172635	8172725	.	+	0	Parent=CBEC_388291;ID=CBEC_388291_intron
I	QG2082_V1	CDS	8172726	8172879	.	+	0	ID=CBEC_388308;Parent=CBEC_388291
I	QG2082_V1	exon	8172726	8172879	.	+	.	ID=CBEC_388297;Parent=CBEC_388291
I	QG2082_V1	intron	8172880	8172923	.	+	2	Parent=CBEC_388291;ID=CBEC_388291_intron
I	QG2082_V1	CDS	8172924	8173012	.	+	2	ID=CBEC_388309;Parent=CBEC_388291
I	QG2082_V1	exon	8172924	8173012	.	+	.	ID=CBEC_388298;Parent=CBEC_388291
I	QG2082_V1	intron	8173013	8173061	.	+	0	Parent=CBEC_388291;ID=CBEC_388291_intron
I	QG2082_V1	CDS	8173062	8173186	.	+	0	ID=CBEC_388310;Parent=CBEC_388291
I	QG2082_V1	exon	8173062	8173186	.	+	.	ID=CBEC_388299;Parent=CBEC_388291
I	QG2082_V1	intron	8173187	8173228	.	+	1	Parent=CBEC_388291;ID=CBEC_388291_intron
I	QG2082_V1	CDS	8173229	8173401	.	+	1	ID=CBEC_388311;Parent=CBEC_388291
I	QG2082_V1	exon	8173229	8173401	.	+	.	ID=CBEC_388300;Parent=CBEC_388291
I	QG2082_V1	intron	8173402	8173446	.	+	2	Parent=CBEC_388291;ID=CBEC_388291_intron
I	QG2082_V1	CDS	8173447	8173667	.	+	2	ID=CBEC_388312;Parent=CBEC_388291
I	QG2082_V1	exon	8173447	8173667	.	+	.	ID=CBEC_388301;Parent=CBEC_388291
I	QG2082_V1	intron	8173668	8173713	.	+	0	Parent=CBEC_388291;ID=CBEC_388291_intron
I	QG2082_V1	CDS	8173714	8173821	.	+	0	ID=CBEC_388313;Parent=CBEC_388291
I	QG2082_V1	exon	8173714	8173973	.	+	.	ID=CBEC_388302;Parent=CBEC_388291
I	QG2082_V1	three_prime_UTR	8173822	8173973	.	+	.	ID=CBEC_388314;Parent=CBEC_388291
I	QG2082_V1	CDS	8174352	8174445	.	+	0	ID=CBEC_388331;Parent=CBEC_388326
I	QG2082_V1	exon	8174352	8174445	.	+	.	ID=CBEC_388327;Parent=CBEC_388326
I	QG2082_V1	gene	8174352	8174995	.	+	.	ID=CBEC_388325;Name=EVM prediction I.1952;celegans_gene_ids=WBGene00010328,WBGene00044792;celegans_gene_names=F59C6.11,F59C6.14
I	QG2082_V1	mRNA	8174352	8174995	.	+	.	ID=CBEC_388326;Parent=CBEC_388325;Name=EVM prediction I.1952;InterPro=IPR009545
I	QG2082_V1	intron	8174446	8174489	.	+	2	Parent=CBEC_388326;ID=CBEC_388326_intron
I	QG2082_V1	CDS	8174490	8174581	.	+	2	ID=CBEC_388332;Parent=CBEC_388326
I	QG2082_V1	exon	8174490	8174581	.	+	.	ID=CBEC_388328;Parent=CBEC_388326
I	QG2082_V1	intron	8174582	8174622	.	+	0	Parent=CBEC_388326;ID=CBEC_388326_intron
I	QG2082_V1	CDS	8174623	8174714	.	+	0	ID=CBEC_388333;Parent=CBEC_388326
I	QG2082_V1	exon	8174623	8174714	.	+	.	ID=CBEC_388329;Parent=CBEC_388326
I	QG2082_V1	repeat_region	8174666	8174697	.	.	.	X=TCATCTn_2XXXXSimple_repeat;ID=TCATCTn_2XXXXSimple_repeat;intact=TRUE
I	QG2082_V1	intron	8174715	8174760	.	+	1	Parent=CBEC_388326;ID=CBEC_388326_intron
I	QG2082_V1	CDS	8174761	8174995	.	+	1	ID=CBEC_388334;Parent=CBEC_388326
I	QG2082_V1	exon	8174761	8174995	.	+	.	ID=CBEC_388330;Parent=CBEC_388326
I	QG2082_V1	CDS	8175231	8175388	.	-	2	ID=CBEC_388351;Parent=CBEC_388346
I	QG2082_V1	exon	8175231	8175388	.	-	.	ID=CBEC_388347;Parent=CBEC_388346
I	QG2082_V1	gene	8175231	8176095	.	-	.	ID=CBEC_388345;Name=EVM prediction I.1953;celegans_gene_ids=WBGene00006578;celegans_gene_names=tli-1
I	QG2082_V1	mRNA	8175231	8176095	.	-	.	ID=CBEC_388346;Parent=CBEC_388345;Name=EVM prediction I.1953;InterPro=IPR037301,IPR009060,IPR000008,IPR003892,IPR041799,IPR035892;Gene_Ontology=GO:0005515,GO:0043130
I	QG2082_V1	intron	8175389	8175436	.	-	1	Parent=CBEC_388346;ID=CBEC_388346_intron
I	QG2082_V1	CDS	8175437	8175777	.	-	1	ID=CBEC_388352;Parent=CBEC_388346
I	QG2082_V1	exon	8175437	8175777	.	-	.	ID=CBEC_388348;Parent=CBEC_388346
I	QG2082_V1	intron	8175778	8175821	.	-	0	Parent=CBEC_388346;ID=CBEC_388346_intron
I	QG2082_V1	CDS	8175822	8176015	.	-	0	ID=CBEC_388353;Parent=CBEC_388346
I	QG2082_V1	exon	8175822	8176015	.	-	.	ID=CBEC_388349;Parent=CBEC_388346
I	QG2082_V1	intron	8176016	8176059	.	-	0	Parent=CBEC_388346;ID=CBEC_388346_intron
I	QG2082_V1	CDS	8176060	8176095	.	-	0	ID=CBEC_388354;Parent=CBEC_388346
I	QG2082_V1	exon	8176060	8176095	.	-	.	ID=CBEC_388350;Parent=CBEC_388346
I	QG2082_V1	repeat_region	8176475	8176539	.	.	.	X=Cluster1341_12XXXXUnknown;ID=Cluster1341_12XXXXUnknown;intact=TRUE
I	QG2082_V1	repeat_region	8177101	8177146	.	.	.	X=CTn_36XXXXSimple_repeat;ID=CTn_36XXXXSimple_repeat;intact=TRUE
I	QG2082_V1	repeat_region	8178043	8178090	.	.	.	X=GA-rich_255XXXXGA-rich;ID=GA-rich_255XXXXGA-rich;intact=TRUE
I	QG2082_V1	repeat_region	8178248	8178289	.	.	.	X=GTCTCn_2XXXXSimple_repeat;ID=GTCTCn_2XXXXSimple_repeat;intact=TRUE
I	QG2082_V1	exon	8179081	8179173	.	+	.	ID=CBEC_388367;Parent=CBEC_388366
I	QG2082_V1	five_prime_UTR	8179081	8179100	.	+	.	ID=CBEC_388381;Parent=CBEC_388366
I	QG2082_V1	gene	8179081	8181471	.	+	.	ID=CBEC_388365;Name=EVM prediction I.1954;celegans_gene_ids=WBGene00009116;celegans_gene_names=snx-27
I	QG2082_V1	mRNA	8179081	8181471	.	+	.	ID=CBEC_388366;Parent=CBEC_388365;Name=EVM prediction I.1954;InterPro=IPR036871,IPR001478,IPR001683,IPR036034,IPR037831,IPR037833;Gene_Ontology=GO:0035091,GO:0005515,GO:0032266
I	QG2082_V1	CDS	8179101	8179173	.	+	0	ID=CBEC_388374;Parent=CBEC_388366
I	QG2082_V1	intron	8179174	8179291	.	+	2	Parent=CBEC_388366;ID=CBEC_388366_intron
I	QG2082_V1	CDS	8179292	8180004	.	+	2	ID=CBEC_388375;Parent=CBEC_388366
I	QG2082_V1	exon	8179292	8180004	.	+	.	ID=CBEC_388368;Parent=CBEC_388366
I	QG2082_V1	intron	8180005	8180050	.	+	0	Parent=CBEC_388366;ID=CBEC_388366_intron
I	QG2082_V1	CDS	8180051	8180246	.	+	0	ID=CBEC_388376;Parent=CBEC_388366
I	QG2082_V1	exon	8180051	8180246	.	+	.	ID=CBEC_388369;Parent=CBEC_388366
I	QG2082_V1	intron	8180247	8180338	.	+	2	Parent=CBEC_388366;ID=CBEC_388366_intron
I	QG2082_V1	CDS	8180339	8180592	.	+	2	ID=CBEC_388377;Parent=CBEC_388366
I	QG2082_V1	exon	8180339	8180592	.	+	.	ID=CBEC_388370;Parent=CBEC_388366
I	QG2082_V1	intron	8180593	8180638	.	+	0	Parent=CBEC_388366;ID=CBEC_388366_intron
I	QG2082_V1	CDS	8180639	8180776	.	+	0	ID=CBEC_388378;Parent=CBEC_388366
I	QG2082_V1	exon	8180639	8180776	.	+	.	ID=CBEC_388371;Parent=CBEC_388366
I	QG2082_V1	intron	8180777	8180823	.	+	0	Parent=CBEC_388366;ID=CBEC_388366_intron
I	QG2082_V1	CDS	8180824	8180982	.	+	0	ID=CBEC_388379;Parent=CBEC_388366
I	QG2082_V1	exon	8180824	8180982	.	+	.	ID=CBEC_388372;Parent=CBEC_388366
I	QG2082_V1	repeat_region	8180919	8180957	.	.	.	X=GA-rich_256XXXXGA-rich;ID=GA-rich_256XXXXGA-rich;intact=TRUE
I	QG2082_V1	intron	8180983	8181026	.	+	0	Parent=CBEC_388366;ID=CBEC_388366_intron
I	QG2082_V1	CDS	8181027	8181233	.	+	0	ID=CBEC_388380;Parent=CBEC_388366
I	QG2082_V1	exon	8181027	8181471	.	+	.	ID=CBEC_388373;Parent=CBEC_388366
I	QG2082_V1	three_prime_UTR	8181234	8181471	.	+	.	ID=CBEC_388382;Parent=CBEC_388366
I	QG2082_V1	repeat_region	8183094	8183134	.	.	.	X=TCATCTTn_1XXXXSimple_repeat;ID=TCATCTTn_1XXXXSimple_repeat;intact=TRUE
I	QG2082_V1	repeat_region	8183943	8183985	.	.	.	X=CCTTGTn_1XXXXSimple_repeat;ID=CCTTGTn_1XXXXSimple_repeat;intact=TRUE
I	QG2082_V1	repeat_region	8184484	8184516	.	.	.	X=CTn_37XXXXSimple_repeat;ID=CTn_37XXXXSimple_repeat;intact=TRUE
I	QG2082_V1	repeat_region	8184888	8184921	.	.	.	X=CTTn_86XXXXSimple_repeat;ID=CTTn_86XXXXSimple_repeat;intact=TRUE
I	QG2082_V1	repeat_region	8185124	8185146	.	.	.	X=CTn_38XXXXSimple_repeat;ID=CTn_38XXXXSimple_repeat;intact=TRUE
I	QG2082_V1	CDS	8185250	8185299	.	+	0	ID=CBEC_388405;Parent=CBEC_388394
I	QG2082_V1	exon	8185250	8185299	.	+	.	ID=CBEC_388395;Parent=CBEC_388394
I	QG2082_V1	gene	8185250	8189114	.	+	.	ID=CBEC_388393;Name=EVM prediction I.1955
I	QG2082_V1	mRNA	8185250	8189114	.	+	.	ID=CBEC_388394;Parent=CBEC_388393;Name=EVM prediction I.1955;InterPro=IPR036770,IPR002110;Gene_Ontology=GO:0005515
I	QG2082_V1	intron	8185300	8185348	.	+	1	Parent=CBEC_388394;ID=CBEC_388394_intron
I	QG2082_V1	CDS	8185349	8185400	.	+	1	ID=CBEC_388406;Parent=CBEC_388394
I	QG2082_V1	exon	8185349	8185400	.	+	.	ID=CBEC_388396;Parent=CBEC_388394
I	QG2082_V1	intron	8185401	8186193	.	+	0	Parent=CBEC_388394;ID=CBEC_388394_intron
I	QG2082_V1	repeat_region	8185579	8185952	.	.	.	X=Cluster436_30XXXXUnknown;ID=Cluster436_30XXXXUnknown;intact=TRUE
I	QG2082_V1	CDS	8186194	8186302	.	+	0	ID=CBEC_388407;Parent=CBEC_388394
I	QG2082_V1	exon	8186194	8186302	.	+	.	ID=CBEC_388397;Parent=CBEC_388394
I	QG2082_V1	intron	8186303	8186348	.	+	2	Parent=CBEC_388394;ID=CBEC_388394_intron
I	QG2082_V1	CDS	8186349	8186448	.	+	2	ID=CBEC_388408;Parent=CBEC_388394
I	QG2082_V1	exon	8186349	8186448	.	+	.	ID=CBEC_388398;Parent=CBEC_388394
I	QG2082_V1	intron	8186449	8186491	.	+	1	Parent=CBEC_388394;ID=CBEC_388394_intron
I	QG2082_V1	CDS	8186492	8186813	.	+	1	ID=CBEC_388409;Parent=CBEC_388394
I	QG2082_V1	exon	8186492	8186813	.	+	.	ID=CBEC_388399;Parent=CBEC_388394
I	QG2082_V1	intron	8186814	8186854	.	+	0	Parent=CBEC_388394;ID=CBEC_388394_intron
I	QG2082_V1	CDS	8186855	8186957	.	+	0	ID=CBEC_388410;Parent=CBEC_388394
I	QG2082_V1	exon	8186855	8186957	.	+	.	ID=CBEC_388400;Parent=CBEC_388394
I	QG2082_V1	intron	8186958	8187005	.	+	2	Parent=CBEC_388394;ID=CBEC_388394_intron
I	QG2082_V1	CDS	8187006	8188279	.	+	2	ID=CBEC_388411;Parent=CBEC_388394
I	QG2082_V1	exon	8187006	8188279	.	+	.	ID=CBEC_388401;Parent=CBEC_388394
I	QG2082_V1	intron	8188280	8188327	.	+	0	Parent=CBEC_388394;ID=CBEC_388394_intron
I	QG2082_V1	CDS	8188328	8188689	.	+	0	ID=CBEC_388412;Parent=CBEC_388394
I	QG2082_V1	exon	8188328	8188689	.	+	.	ID=CBEC_388402;Parent=CBEC_388394
I	QG2082_V1	intron	8188690	8188733	.	+	1	Parent=CBEC_388394;ID=CBEC_388394_intron
I	QG2082_V1	CDS	8188734	8188958	.	+	1	ID=CBEC_388413;Parent=CBEC_388394
I	QG2082_V1	exon	8188734	8188958	.	+	.	ID=CBEC_388403;Parent=CBEC_388394
I	QG2082_V1	intron	8188959	8189029	.	+	1	Parent=CBEC_388394;ID=CBEC_388394_intron
I	QG2082_V1	CDS	8189030	8189114	.	+	1	ID=CBEC_388414;Parent=CBEC_388394
I	QG2082_V1	exon	8189030	8189114	.	+	.	ID=CBEC_388404;Parent=CBEC_388394
I	QG2082_V1	CDS	8189926	8190048	.	+	0	ID=CBEC_388430;Parent=CBEC_388426
I	QG2082_V1	exon	8189926	8190048	.	+	.	ID=CBEC_388427;Parent=CBEC_388426
I	QG2082_V1	gene	8189926	8190784	.	+	.	ID=CBEC_388425;Name=EVM prediction I.1956;celegans_gene_ids=WBGene00009118;celegans_gene_names=F25H2.4
I	QG2082_V1	mRNA	8189926	8190784	.	+	.	ID=CBEC_388426;Parent=CBEC_388425;Name=EVM prediction I.1956;InterPro=IPR037518,IPR005366;Gene_Ontology=GO:0072546
I	QG2082_V1	intron	8190049	8190272	.	+	0	Parent=CBEC_388426;ID=CBEC_388426_intron
I	QG2082_V1	CDS	8190273	8190571	.	+	0	ID=CBEC_388431;Parent=CBEC_388426
I	QG2082_V1	exon	8190273	8190571	.	+	.	ID=CBEC_388428;Parent=CBEC_388426
I	QG2082_V1	intron	8190572	8190615	.	+	1	Parent=CBEC_388426;ID=CBEC_388426_intron
I	QG2082_V1	CDS	8190616	8190784	.	+	1	ID=CBEC_388432;Parent=CBEC_388426
I	QG2082_V1	exon	8190616	8190784	.	+	.	ID=CBEC_388429;Parent=CBEC_388426
I	QG2082_V1	exon	8190981	8191405	.	-	.	ID=CBEC_388445;Parent=CBEC_388444
I	QG2082_V1	gene	8190981	8191786	.	-	.	ID=CBEC_388443;Name=EVM prediction I.1957;celegans_gene_ids=WBGene00009119;celegans_gene_names=ndk-1
I	QG2082_V1	mRNA	8190981	8191786	.	-	.	ID=CBEC_388444;Parent=CBEC_388443;Name=EVM prediction I.1957;InterPro=IPR001564,IPR023005,IPR036850,IPR034907;Gene_Ontology=GO:0004550,GO:0006183,GO:0006228,GO:0006241
I	QG2082_V1	three_prime_UTR	8190981	8191090	.	-	.	ID=CBEC_388451;Parent=CBEC_388444
I	QG2082_V1	CDS	8191091	8191405	.	-	0	ID=CBEC_388448;Parent=CBEC_388444
I	QG2082_V1	intron	8191406	8191463	.	-	1	Parent=CBEC_388444;ID=CBEC_388444_intron
I	QG2082_V1	CDS	8191464	8191557	.	-	1	ID=CBEC_388449;Parent=CBEC_388444
I	QG2082_V1	exon	8191464	8191557	.	-	.	ID=CBEC_388446;Parent=CBEC_388444
I	QG2082_V1	intron	8191558	8191646	.	-	0	Parent=CBEC_388444;ID=CBEC_388444_intron
I	QG2082_V1	CDS	8191647	8191786	.	-	0	ID=CBEC_388450;Parent=CBEC_388444
I	QG2082_V1	exon	8191647	8191786	.	-	.	ID=CBEC_388447;Parent=CBEC_388444
I	QG2082_V1	exon	8192416	8192525	.	+	.	ID=CBEC_388464;Parent=CBEC_388463
I	QG2082_V1	five_prime_UTR	8192416	8192511	.	+	.	ID=CBEC_388480;Parent=CBEC_388463
I	QG2082_V1	gene	8192416	8195233	.	+	.	ID=CBEC_388462;Name=EVM prediction I.1958;celegans_gene_ids=WBGene00009120;celegans_gene_names=F25H2.6
I	QG2082_V1	mRNA	8192416	8195233	.	+	.	ID=CBEC_388463;Parent=CBEC_388462;Name=EVM prediction I.1958;InterPro=IPR001849,IPR002913,IPR023393,IPR011993,IPR041952;Gene_Ontology=GO:0008289
I	QG2082_V1	CDS	8192512	8192525	.	+	0	ID=CBEC_388472;Parent=CBEC_388463
I	QG2082_V1	intron	8192526	8192634	.	+	1	Parent=CBEC_388463;ID=CBEC_388463_intron
I	QG2082_V1	CDS	8192635	8192800	.	+	1	ID=CBEC_388473;Parent=CBEC_388463
I	QG2082_V1	exon	8192635	8192800	.	+	.	ID=CBEC_388465;Parent=CBEC_388463
I	QG2082_V1	intron	8192801	8192846	.	+	0	Parent=CBEC_388463;ID=CBEC_388463_intron
I	QG2082_V1	CDS	8192847	8192966	.	+	0	ID=CBEC_388474;Parent=CBEC_388463
I	QG2082_V1	exon	8192847	8192966	.	+	.	ID=CBEC_388466;Parent=CBEC_388463
I	QG2082_V1	intron	8192967	8193361	.	+	0	Parent=CBEC_388463;ID=CBEC_388463_intron
I	QG2082_V1	CDS	8193362	8193541	.	+	0	ID=CBEC_388475;Parent=CBEC_388463
I	QG2082_V1	exon	8193362	8193541	.	+	.	ID=CBEC_388467;Parent=CBEC_388463
I	QG2082_V1	intron	8193542	8193587	.	+	0	Parent=CBEC_388463;ID=CBEC_388463_intron
I	QG2082_V1	CDS	8193588	8193920	.	+	0	ID=CBEC_388476;Parent=CBEC_388463
I	QG2082_V1	exon	8193588	8193920	.	+	.	ID=CBEC_388468;Parent=CBEC_388463
I	QG2082_V1	intron	8193921	8193964	.	+	0	Parent=CBEC_388463;ID=CBEC_388463_intron
I	QG2082_V1	CDS	8193965	8194230	.	+	0	ID=CBEC_388477;Parent=CBEC_388463
I	QG2082_V1	exon	8193965	8194230	.	+	.	ID=CBEC_388469;Parent=CBEC_388463
I	QG2082_V1	intron	8194231	8194273	.	+	1	Parent=CBEC_388463;ID=CBEC_388463_intron
I	QG2082_V1	CDS	8194274	8194809	.	+	1	ID=CBEC_388478;Parent=CBEC_388463
I	QG2082_V1	exon	8194274	8194809	.	+	.	ID=CBEC_388470;Parent=CBEC_388463
I	QG2082_V1	intron	8194810	8194853	.	+	2	Parent=CBEC_388463;ID=CBEC_388463_intron
I	QG2082_V1	CDS	8194854	8194981	.	+	2	ID=CBEC_388479;Parent=CBEC_388463
I	QG2082_V1	exon	8194854	8195233	.	+	.	ID=CBEC_388471;Parent=CBEC_388463
I	QG2082_V1	three_prime_UTR	8194982	8195233	.	+	.	ID=CBEC_388481;Parent=CBEC_388463
I	QG2082_V1	exon	8195326	8195676	.	+	.	ID=CBEC_388494;Parent=CBEC_388493
I	QG2082_V1	five_prime_UTR	8195326	8195352	.	+	.	ID=CBEC_388504;Parent=CBEC_388493
I	QG2082_V1	gene	8195326	8196852	.	+	.	ID=CBEC_388492;Name=EVM prediction I.1959;celegans_gene_ids=WBGene00009121;celegans_gene_names=F25H2.7
I	QG2082_V1	mRNA	8195326	8196852	.	+	.	ID=CBEC_388493;Parent=CBEC_388492;Name=EVM prediction I.1959;InterPro=IPR004988,IPR029044
I	QG2082_V1	CDS	8195353	8195676	.	+	0	ID=CBEC_388499;Parent=CBEC_388493
I	QG2082_V1	intron	8195677	8195722	.	+	0	Parent=CBEC_388493;ID=CBEC_388493_intron
I	QG2082_V1	CDS	8195723	8195860	.	+	0	ID=CBEC_388500;Parent=CBEC_388493
I	QG2082_V1	exon	8195723	8195860	.	+	.	ID=CBEC_388495;Parent=CBEC_388493
I	QG2082_V1	intron	8195861	8195904	.	+	0	Parent=CBEC_388493;ID=CBEC_388493_intron
I	QG2082_V1	CDS	8195905	8196323	.	+	0	ID=CBEC_388501;Parent=CBEC_388493
I	QG2082_V1	exon	8195905	8196323	.	+	.	ID=CBEC_388496;Parent=CBEC_388493
I	QG2082_V1	intron	8196324	8196364	.	+	1	Parent=CBEC_388493;ID=CBEC_388493_intron
I	QG2082_V1	CDS	8196365	8196469	.	+	1	ID=CBEC_388502;Parent=CBEC_388493
I	QG2082_V1	exon	8196365	8196469	.	+	.	ID=CBEC_388497;Parent=CBEC_388493
I	QG2082_V1	intron	8196470	8196519	.	+	1	Parent=CBEC_388493;ID=CBEC_388493_intron
I	QG2082_V1	CDS	8196520	8196643	.	+	1	ID=CBEC_388503;Parent=CBEC_388493
I	QG2082_V1	exon	8196520	8196852	.	+	.	ID=CBEC_388498;Parent=CBEC_388493
I	QG2082_V1	three_prime_UTR	8196644	8196852	.	+	.	ID=CBEC_388505;Parent=CBEC_388493
I	QG2082_V1	repeat_region	8198274	8198305	.	.	.	X=TCn_40XXXXSimple_repeat;ID=TCn_40XXXXSimple_repeat;intact=TRUE
I	QG2082_V1	repeat_region	8199891	8199919	.	.	.	X=TCn_41XXXXSimple_repeat;ID=TCn_41XXXXSimple_repeat;intact=TRUE
I	QG2082_V1	exon	8199976	8200075	.	+	.	ID=CBEC_388518;Parent=CBEC_388517
I	QG2082_V1	five_prime_UTR	8199976	8199997	.	+	.	ID=CBEC_388528;Parent=CBEC_388517
I	QG2082_V1	gene	8199976	8201967	.	+	.	ID=CBEC_388516;Name=EVM prediction I.1960;celegans_gene_ids=WBGene00006720;celegans_gene_names=ubc-25
I	QG2082_V1	mRNA	8199976	8201967	.	+	.	ID=CBEC_388517;Parent=CBEC_388516;Name=EVM prediction I.1960;InterPro=IPR016135,IPR000608
I	QG2082_V1	CDS	8199998	8200075	.	+	0	ID=CBEC_388523;Parent=CBEC_388517
I	QG2082_V1	intron	8200076	8200126	.	+	0	Parent=CBEC_388517;ID=CBEC_388517_intron
I	QG2082_V1	CDS	8200127	8200462	.	+	0	ID=CBEC_388524;Parent=CBEC_388517
I	QG2082_V1	exon	8200127	8200462	.	+	.	ID=CBEC_388519;Parent=CBEC_388517
I	QG2082_V1	intron	8200463	8200510	.	+	0	Parent=CBEC_388517;ID=CBEC_388517_intron
I	QG2082_V1	CDS	8200511	8201005	.	+	0	ID=CBEC_388525;Parent=CBEC_388517
I	QG2082_V1	exon	8200511	8201005	.	+	.	ID=CBEC_388520;Parent=CBEC_388517
I	QG2082_V1	repeat_region	8200553	8200587	.	.	.	X=GA-rich_257XXXXGA-rich;ID=GA-rich_257XXXXGA-rich;intact=TRUE
I	QG2082_V1	intron	8201006	8201052	.	+	0	Parent=CBEC_388517;ID=CBEC_388517_intron
I	QG2082_V1	CDS	8201053	8201205	.	+	0	ID=CBEC_388526;Parent=CBEC_388517
I	QG2082_V1	exon	8201053	8201205	.	+	.	ID=CBEC_388521;Parent=CBEC_388517
I	QG2082_V1	intron	8201206	8201253	.	+	0	Parent=CBEC_388517;ID=CBEC_388517_intron
I	QG2082_V1	CDS	8201254	8201358	.	+	0	ID=CBEC_388527;Parent=CBEC_388517
I	QG2082_V1	exon	8201254	8201967	.	+	.	ID=CBEC_388522;Parent=CBEC_388517
I	QG2082_V1	three_prime_UTR	8201359	8201967	.	+	.	ID=CBEC_388529;Parent=CBEC_388517
I	QG2082_V1	CDS	8202083	8202287	.	-	1	ID=CBEC_388544;Parent=CBEC_388541
I	QG2082_V1	exon	8202083	8202287	.	-	.	ID=CBEC_388542;Parent=CBEC_388541
I	QG2082_V1	gene	8202083	8202355	.	-	.	ID=CBEC_388540;Name=EVM prediction I.1961
I	QG2082_V1	mRNA	8202083	8202355	.	-	.	ID=CBEC_388541;Parent=CBEC_388540;Name=EVM prediction I.1961
I	QG2082_V1	intron	8202288	8202341	.	-	0	Parent=CBEC_388541;ID=CBEC_388541_intron
I	QG2082_V1	CDS	8202342	8202355	.	-	0	ID=CBEC_388545;Parent=CBEC_388541
I	QG2082_V1	exon	8202342	8202355	.	-	.	ID=CBEC_388543;Parent=CBEC_388541
I	QG2082_V1	CDS	8203707	8203879	.	-	2	ID=CBEC_388563;Parent=CBEC_388557
I	QG2082_V1	exon	8203707	8203879	.	-	.	ID=CBEC_388558;Parent=CBEC_388557
I	QG2082_V1	gene	8203707	8204885	.	-	.	ID=CBEC_388556;Name=EVM prediction I.1962;celegans_gene_ids=WBGene00006624;celegans_gene_names=try-6
I	QG2082_V1	mRNA	8203707	8204885	.	-	.	ID=CBEC_388557;Parent=CBEC_388556;Name=EVM prediction I.1962;InterPro=IPR043504,IPR001254,IPR009003,IPR005514;Gene_Ontology=GO:0004252,GO:0006508
I	QG2082_V1	intron	8203880	8203920	.	-	2	Parent=CBEC_388557;ID=CBEC_388557_intron
I	QG2082_V1	CDS	8203921	8204145	.	-	2	ID=CBEC_388564;Parent=CBEC_388557
I	QG2082_V1	exon	8203921	8204145	.	-	.	ID=CBEC_388559;Parent=CBEC_388557
I	QG2082_V1	intron	8204146	8204190	.	-	1	Parent=CBEC_388557;ID=CBEC_388557_intron
I	QG2082_V1	CDS	8204191	8204459	.	-	1	ID=CBEC_388565;Parent=CBEC_388557
I	QG2082_V1	exon	8204191	8204459	.	-	.	ID=CBEC_388560;Parent=CBEC_388557
I	QG2082_V1	intron	8204460	8204502	.	-	2	Parent=CBEC_388557;ID=CBEC_388557_intron
I	QG2082_V1	CDS	8204503	8204710	.	-	2	ID=CBEC_388566;Parent=CBEC_388557
I	QG2082_V1	exon	8204503	8204710	.	-	.	ID=CBEC_388561;Parent=CBEC_388557
I	QG2082_V1	intron	8204711	8204755	.	-	0	Parent=CBEC_388557;ID=CBEC_388557_intron
I	QG2082_V1	CDS	8204756	8204885	.	-	0	ID=CBEC_388567;Parent=CBEC_388557
I	QG2082_V1	exon	8204756	8204885	.	-	.	ID=CBEC_388562;Parent=CBEC_388557
I	QG2082_V1	CDS	8204942	8205301	.	-	0	ID=CBEC_388584;Parent=CBEC_388579
I	QG2082_V1	exon	8204942	8205301	.	-	.	ID=CBEC_388580;Parent=CBEC_388579
I	QG2082_V1	gene	8204942	8205950	.	-	.	ID=CBEC_388578;Name=EVM prediction I.1963
I	QG2082_V1	mRNA	8204942	8205950	.	-	.	ID=CBEC_388579;Parent=CBEC_388578;Name=EVM prediction I.1963;InterPro=IPR009003,IPR043504,IPR005514,IPR018114,IPR001254;Gene_Ontology=GO:0004252,GO:0006508
I	QG2082_V1	intron	8205302	8205352	.	-	2	Parent=CBEC_388579;ID=CBEC_388579_intron
I	QG2082_V1	CDS	8205353	8205471	.	-	2	ID=CBEC_388585;Parent=CBEC_388579
I	QG2082_V1	exon	8205353	8205471	.	-	.	ID=CBEC_388581;Parent=CBEC_388579
I	QG2082_V1	intron	8205472	8205519	.	-	1	Parent=CBEC_388579;ID=CBEC_388579_intron
I	QG2082_V1	CDS	8205520	8205740	.	-	1	ID=CBEC_388586;Parent=CBEC_388579
I	QG2082_V1	exon	8205520	8205740	.	-	.	ID=CBEC_388582;Parent=CBEC_388579
I	QG2082_V1	intron	8205741	8205783	.	-	0	Parent=CBEC_388579;ID=CBEC_388579_intron
I	QG2082_V1	CDS	8205784	8205950	.	-	0	ID=CBEC_388587;Parent=CBEC_388579
I	QG2082_V1	exon	8205784	8205950	.	-	.	ID=CBEC_388583;Parent=CBEC_388579
I	QG2082_V1	repeat_region	8206429	8206486	.	.	.	X=Cluster1281_3XXXXLINE-R2-NeSL;ID=Cluster1281_3XXXXLINE-R2-NeSL;intact=TRUE
I	QG2082_V1	exon	8206983	8207092	.	+	.	ID=CBEC_388600;Parent=CBEC_388599
I	QG2082_V1	five_prime_UTR	8206983	8206996	.	+	.	ID=CBEC_388610;Parent=CBEC_388599
I	QG2082_V1	gene	8206983	8208060	.	+	.	ID=CBEC_388598;Name=EVM prediction I.1964;celegans_gene_ids=WBGene00003926;celegans_gene_names=pas-5
I	QG2082_V1	mRNA	8206983	8208060	.	+	.	ID=CBEC_388599;Parent=CBEC_388598;Name=EVM prediction I.1964;InterPro=IPR033812,IPR000426,IPR029055,IPR023332,IPR001353;Gene_Ontology=GO:0043161,GO:0019773,GO:0006511,GO:0051603,GO:0005839
I	QG2082_V1	CDS	8206997	8207092	.	+	0	ID=CBEC_388605;Parent=CBEC_388599
I	QG2082_V1	intron	8207093	8207137	.	+	0	Parent=CBEC_388599;ID=CBEC_388599_intron
I	QG2082_V1	CDS	8207138	8207264	.	+	0	ID=CBEC_388606;Parent=CBEC_388599
I	QG2082_V1	exon	8207138	8207264	.	+	.	ID=CBEC_388601;Parent=CBEC_388599
I	QG2082_V1	intron	8207265	8207309	.	+	2	Parent=CBEC_388599;ID=CBEC_388599_intron
I	QG2082_V1	CDS	8207310	8207473	.	+	2	ID=CBEC_388607;Parent=CBEC_388599
I	QG2082_V1	exon	8207310	8207473	.	+	.	ID=CBEC_388602;Parent=CBEC_388599
I	QG2082_V1	intron	8207474	8207524	.	+	0	Parent=CBEC_388599;ID=CBEC_388599_intron
I	QG2082_V1	CDS	8207525	8207695	.	+	0	ID=CBEC_388608;Parent=CBEC_388599
I	QG2082_V1	exon	8207525	8207695	.	+	.	ID=CBEC_388603;Parent=CBEC_388599
I	QG2082_V1	intron	8207696	8207741	.	+	0	Parent=CBEC_388599;ID=CBEC_388599_intron
I	QG2082_V1	CDS	8207742	8207930	.	+	0	ID=CBEC_388609;Parent=CBEC_388599
I	QG2082_V1	exon	8207742	8208060	.	+	.	ID=CBEC_388604;Parent=CBEC_388599
I	QG2082_V1	three_prime_UTR	8207931	8208060	.	+	.	ID=CBEC_388611;Parent=CBEC_388599
I	QG2082_V1	repeat_region	8208281	8208342	.	.	.	X=Cluster1221_14XXXXDNA-CMC-Chapaev;ID=Cluster1221_14XXXXDNA-CMC-Chapaev;intact=TRUE
I	QG2082_V1	exon	8208380	8208806	.	+	.	ID=CBEC_388624;Parent=CBEC_388623
I	QG2082_V1	five_prime_UTR	8208380	8208661	.	+	.	ID=CBEC_388630;Parent=CBEC_388623
I	QG2082_V1	gene	8208380	8209740	.	+	.	ID=CBEC_388622;Name=EVM prediction I.1965;celegans_gene_ids=WBGene00004408;celegans_gene_names=rla-0
I	QG2082_V1	mRNA	8208380	8209740	.	+	.	ID=CBEC_388623;Parent=CBEC_388622;Name=EVM prediction I.1965;InterPro=IPR043141,IPR001790,IPR030670,IPR043164,IPR040637;Gene_Ontology=GO:0042254
I	QG2082_V1	CDS	8208662	8208806	.	+	0	ID=CBEC_388627;Parent=CBEC_388623
I	QG2082_V1	intron	8208807	8208853	.	+	2	Parent=CBEC_388623;ID=CBEC_388623_intron
I	QG2082_V1	CDS	8208854	8209179	.	+	2	ID=CBEC_388628;Parent=CBEC_388623
I	QG2082_V1	exon	8208854	8209179	.	+	.	ID=CBEC_388625;Parent=CBEC_388623
I	QG2082_V1	intron	8209180	8209225	.	+	0	Parent=CBEC_388623;ID=CBEC_388623_intron
I	QG2082_V1	CDS	8209226	8209693	.	+	0	ID=CBEC_388629;Parent=CBEC_388623
I	QG2082_V1	exon	8209226	8209740	.	+	.	ID=CBEC_388626;Parent=CBEC_388623
I	QG2082_V1	repeat_region	8209580	8209623	.	.	.	X=GCTn_6XXXXSimple_repeat;ID=GCTn_6XXXXSimple_repeat;intact=TRUE
I	QG2082_V1	repeat_region	8209624	8209632	.	.	.	X=CGCTGCn_1XXXXSimple_repeat;ID=CGCTGCn_1XXXXSimple_repeat;intact=TRUE
I	QG2082_V1	three_prime_UTR	8209694	8209740	.	+	.	ID=CBEC_388631;Parent=CBEC_388623
I	QG2082_V1	exon	8209862	8209913	.	+	.	ID=CBEC_388644;Parent=CBEC_388643
I	QG2082_V1	five_prime_UTR	8209862	8209885	.	+	.	ID=CBEC_388650;Parent=CBEC_388643
I	QG2082_V1	gene	8209862	8210844	.	+	.	ID=CBEC_388642;Name=EVM prediction I.1966;celegans_gene_ids=WBGene00009122;celegans_gene_names=tct-1
I	QG2082_V1	mRNA	8209862	8210844	.	+	.	ID=CBEC_388643;Parent=CBEC_388642;Name=EVM prediction I.1966;InterPro=IPR011057,IPR018105,IPR018103,IPR034737,IPR011323
I	QG2082_V1	CDS	8209886	8209913	.	+	0	ID=CBEC_388647;Parent=CBEC_388643
I	QG2082_V1	intron	8209914	8210182	.	+	2	Parent=CBEC_388643;ID=CBEC_388643_intron
I	QG2082_V1	CDS	8210183	8210575	.	+	2	ID=CBEC_388648;Parent=CBEC_388643
I	QG2082_V1	exon	8210183	8210575	.	+	.	ID=CBEC_388645;Parent=CBEC_388643
I	QG2082_V1	intron	8210576	8210622	.	+	2	Parent=CBEC_388643;ID=CBEC_388643_intron
I	QG2082_V1	CDS	8210623	8210747	.	+	2	ID=CBEC_388649;Parent=CBEC_388643
I	QG2082_V1	exon	8210623	8210844	.	+	.	ID=CBEC_388646;Parent=CBEC_388643
I	QG2082_V1	three_prime_UTR	8210748	8210844	.	+	.	ID=CBEC_388651;Parent=CBEC_388643
I	QG2082_V1	CDS	8210902	8211036	.	+	0	ID=CBEC_388671;Parent=CBEC_388663
I	QG2082_V1	exon	8210902	8211036	.	+	.	ID=CBEC_388664;Parent=CBEC_388663
I	QG2082_V1	gene	8210902	8212592	.	+	.	ID=CBEC_388662;Name=EVM prediction I.1967;celegans_gene_ids=WBGene00009123;celegans_gene_names=F25H2.12
I	QG2082_V1	mRNA	8210902	8212592	.	+	.	ID=CBEC_388663;Parent=CBEC_388662;Name=EVM prediction I.1967;InterPro=IPR025714
I	QG2082_V1	intron	8211037	8211078	.	+	0	Parent=CBEC_388663;ID=CBEC_388663_intron
I	QG2082_V1	CDS	8211079	8211252	.	+	0	ID=CBEC_388672;Parent=CBEC_388663
I	QG2082_V1	exon	8211079	8211252	.	+	.	ID=CBEC_388665;Parent=CBEC_388663
I	QG2082_V1	intron	8211253	8211297	.	+	0	Parent=CBEC_388663;ID=CBEC_388663_intron
I	QG2082_V1	CDS	8211298	8211424	.	+	0	ID=CBEC_388673;Parent=CBEC_388663
I	QG2082_V1	exon	8211298	8211424	.	+	.	ID=CBEC_388666;Parent=CBEC_388663
I	QG2082_V1	intron	8211425	8211471	.	+	2	Parent=CBEC_388663;ID=CBEC_388663_intron
I	QG2082_V1	CDS	8211472	8211578	.	+	2	ID=CBEC_388674;Parent=CBEC_388663
I	QG2082_V1	exon	8211472	8211578	.	+	.	ID=CBEC_388667;Parent=CBEC_388663
I	QG2082_V1	intron	8211579	8211629	.	+	0	Parent=CBEC_388663;ID=CBEC_388663_intron
I	QG2082_V1	CDS	8211630	8211726	.	+	0	ID=CBEC_388675;Parent=CBEC_388663
I	QG2082_V1	exon	8211630	8211726	.	+	.	ID=CBEC_388668;Parent=CBEC_388663
I	QG2082_V1	repeat_region	8211690	8211726	.	.	.	X=AATTTGn_2XXXXSimple_repeat;ID=AATTTGn_2XXXXSimple_repeat;intact=TRUE
I	QG2082_V1	intron	8211727	8211770	.	+	2	Parent=CBEC_388663;ID=CBEC_388663_intron
I	QG2082_V1	CDS	8211771	8212321	.	+	2	ID=CBEC_388676;Parent=CBEC_388663
I	QG2082_V1	exon	8211771	8212321	.	+	.	ID=CBEC_388669;Parent=CBEC_388663
I	QG2082_V1	intron	8212322	8212367	.	+	0	Parent=CBEC_388663;ID=CBEC_388663_intron
I	QG2082_V1	CDS	8212368	8212592	.	+	0	ID=CBEC_388677;Parent=CBEC_388663
I	QG2082_V1	exon	8212368	8212592	.	+	.	ID=CBEC_388670;Parent=CBEC_388663
I	QG2082_V1	repeat_region	8212618	8212651	.	.	.	X=TTGTGn_1XXXXSimple_repeat;ID=TTGTGn_1XXXXSimple_repeat;intact=TRUE
I	QG2082_V1	exon	8212706	8212854	.	+	.	ID=CBEC_388690;Parent=CBEC_388689
I	QG2082_V1	five_prime_UTR	8212706	8212713	.	+	.	ID=CBEC_388710;Parent=CBEC_388689
I	QG2082_V1	gene	8212706	8218109	.	+	.	ID=CBEC_388688;Name=EVM prediction I.1968;celegans_gene_ids=WBGene00009124;celegans_gene_names=rtel-1
I	QG2082_V1	mRNA	8212706	8218109	.	+	.	ID=CBEC_388689;Parent=CBEC_388688;Name=EVM prediction I.1968;InterPro=IPR006555,IPR027417,IPR013020,IPR006554,IPR010614,IPR045028,IPR014013;Gene_Ontology=GO:0003676,GO:0004386,GO:0005524,GO:0016818,GO:0006139,GO:0003678,GO:0003677
I	QG2082_V1	CDS	8212714	8212854	.	+	0	ID=CBEC_388700;Parent=CBEC_388689
I	QG2082_V1	intron	8212855	8212901	.	+	0	Parent=CBEC_388689;ID=CBEC_388689_intron
I	QG2082_V1	CDS	8212902	8213164	.	+	0	ID=CBEC_388701;Parent=CBEC_388689
I	QG2082_V1	exon	8212902	8213164	.	+	.	ID=CBEC_388691;Parent=CBEC_388689
I	QG2082_V1	intron	8213165	8213207	.	+	1	Parent=CBEC_388689;ID=CBEC_388689_intron
I	QG2082_V1	CDS	8213208	8213438	.	+	1	ID=CBEC_388702;Parent=CBEC_388689
I	QG2082_V1	exon	8213208	8213438	.	+	.	ID=CBEC_388692;Parent=CBEC_388689
I	QG2082_V1	intron	8213439	8213484	.	+	1	Parent=CBEC_388689;ID=CBEC_388689_intron
I	QG2082_V1	CDS	8213485	8214172	.	+	1	ID=CBEC_388703;Parent=CBEC_388689
I	QG2082_V1	exon	8213485	8214172	.	+	.	ID=CBEC_388693;Parent=CBEC_388689
I	QG2082_V1	intron	8214173	8216109	.	+	0	Parent=CBEC_388689;ID=CBEC_388689_intron
I	QG2082_V1	exon	8214203	8214332	.	-	.	ID=CBEC_388724;Parent=CBEC_388723
I	QG2082_V1	exon	8214203	8214332	.	-	.	ID=CBEC_388741;Parent=CBEC_388740
I	QG2082_V1	gene	8214203	8216059	.	-	.	ID=CBEC_388722;Name=** NO NAME ASSIGNED **;celegans_gene_ids=WBGene00008651,WBGene00011789;celegans_gene_names=F10D11.5,T15H9.4
I	QG2082_V1	mRNA	8214203	8216059	.	-	.	ID=CBEC_388723;Parent=CBEC_388722;Name=** NO NAME ASSIGNED **;InterPro=IPR040264
I	QG2082_V1	mRNA	8214203	8216059	.	-	.	ID=CBEC_388740;Parent=CBEC_388722;Name=** NO NAME ASSIGNED **;InterPro=IPR040264
I	QG2082_V1	three_prime_UTR	8214203	8214218	.	-	.	ID=CBEC_388739;Parent=CBEC_388723
I	QG2082_V1	three_prime_UTR	8214203	8214218	.	-	.	ID=CBEC_388754;Parent=CBEC_388740
I	QG2082_V1	CDS	8214219	8214332	.	-	0	ID=CBEC_388731;Parent=CBEC_388723
I	QG2082_V1	CDS	8214219	8214332	.	-	0	ID=CBEC_388747;Parent=CBEC_388740
I	QG2082_V1	intron	8214333	8214375	.	-	2	Parent=CBEC_388723;ID=CBEC_388723_intron
I	QG2082_V1	intron	8214333	8214375	.	-	2	Parent=CBEC_388740;ID=CBEC_388740_intron
I	QG2082_V1	CDS	8214376	8214692	.	-	2	ID=CBEC_388732;Parent=CBEC_388723
I	QG2082_V1	CDS	8214376	8214692	.	-	2	ID=CBEC_388748;Parent=CBEC_388740
I	QG2082_V1	exon	8214376	8214692	.	-	.	ID=CBEC_388725;Parent=CBEC_388723
I	QG2082_V1	exon	8214376	8214692	.	-	.	ID=CBEC_388742;Parent=CBEC_388740
I	QG2082_V1	intron	8214693	8214736	.	-	1	Parent=CBEC_388723;ID=CBEC_388723_intron
I	QG2082_V1	intron	8214693	8214736	.	-	1	Parent=CBEC_388740;ID=CBEC_388740_intron
I	QG2082_V1	CDS	8214737	8214969	.	-	1	ID=CBEC_388733;Parent=CBEC_388723
I	QG2082_V1	CDS	8214737	8214969	.	-	1	ID=CBEC_388749;Parent=CBEC_388740
I	QG2082_V1	exon	8214737	8214969	.	-	.	ID=CBEC_388726;Parent=CBEC_388723
I	QG2082_V1	exon	8214737	8214969	.	-	.	ID=CBEC_388743;Parent=CBEC_388740
I	QG2082_V1	intron	8214970	8215013	.	-	0	Parent=CBEC_388723;ID=CBEC_388723_intron
I	QG2082_V1	intron	8214970	8215013	.	-	0	Parent=CBEC_388740;ID=CBEC_388740_intron
I	QG2082_V1	CDS	8215014	8215360	.	-	0	ID=CBEC_388734;Parent=CBEC_388723
I	QG2082_V1	CDS	8215014	8215360	.	-	0	ID=CBEC_388750;Parent=CBEC_388740
I	QG2082_V1	exon	8215014	8215360	.	-	.	ID=CBEC_388727;Parent=CBEC_388723
I	QG2082_V1	exon	8215014	8215360	.	-	.	ID=CBEC_388744;Parent=CBEC_388740
I	QG2082_V1	intron	8215361	8215404	.	-	0	Parent=CBEC_388723;ID=CBEC_388723_intron
I	QG2082_V1	intron	8215361	8215404	.	-	0	Parent=CBEC_388740;ID=CBEC_388740_intron
I	QG2082_V1	CDS	8215405	8215581	.	-	0	ID=CBEC_388735;Parent=CBEC_388723
I	QG2082_V1	CDS	8215405	8215623	.	-	0	ID=CBEC_388751;Parent=CBEC_388740
I	QG2082_V1	exon	8215405	8215581	.	-	.	ID=CBEC_388728;Parent=CBEC_388723
I	QG2082_V1	exon	8215405	8215859	.	-	.	ID=CBEC_388745;Parent=CBEC_388740
I	QG2082_V1	intron	8215582	8215625	.	-	0	Parent=CBEC_388723;ID=CBEC_388723_intron
I	QG2082_V1	five_prime_UTR	8215624	8215859	.	-	.	ID=CBEC_388752;Parent=CBEC_388740
I	QG2082_V1	CDS	8215626	8215859	.	-	0	ID=CBEC_388736;Parent=CBEC_388723
I	QG2082_V1	exon	8215626	8215859	.	-	.	ID=CBEC_388729;Parent=CBEC_388723
I	QG2082_V1	intron	8215860	8215901	.	-	0	Parent=CBEC_388723;ID=CBEC_388723_intron
I	QG2082_V1	CDS	8215902	8216030	.	-	0	ID=CBEC_388737;Parent=CBEC_388723
I	QG2082_V1	exon	8215902	8216059	.	-	.	ID=CBEC_388730;Parent=CBEC_388723
I	QG2082_V1	exon	8215902	8216059	.	-	.	ID=CBEC_388746;Parent=CBEC_388740
I	QG2082_V1	five_prime_UTR	8215902	8216059	.	-	.	ID=CBEC_388753;Parent=CBEC_388740
I	QG2082_V1	five_prime_UTR	8216031	8216059	.	-	.	ID=CBEC_388738;Parent=CBEC_388723
I	QG2082_V1	CDS	8216110	8216318	.	+	0	ID=CBEC_388704;Parent=CBEC_388689
I	QG2082_V1	exon	8216110	8216318	.	+	.	ID=CBEC_388694;Parent=CBEC_388689
I	QG2082_V1	intron	8216319	8216359	.	+	1	Parent=CBEC_388689;ID=CBEC_388689_intron
I	QG2082_V1	CDS	8216360	8217365	.	+	1	ID=CBEC_388705;Parent=CBEC_388689
I	QG2082_V1	exon	8216360	8217365	.	+	.	ID=CBEC_388695;Parent=CBEC_388689
I	QG2082_V1	intron	8217366	8217407	.	+	0	Parent=CBEC_388689;ID=CBEC_388689_intron
I	QG2082_V1	CDS	8217408	8217560	.	+	0	ID=CBEC_388706;Parent=CBEC_388689
I	QG2082_V1	exon	8217408	8217560	.	+	.	ID=CBEC_388696;Parent=CBEC_388689
I	QG2082_V1	intron	8217561	8217606	.	+	0	Parent=CBEC_388689;ID=CBEC_388689_intron
I	QG2082_V1	CDS	8217607	8217675	.	+	0	ID=CBEC_388707;Parent=CBEC_388689
I	QG2082_V1	exon	8217607	8217675	.	+	.	ID=CBEC_388697;Parent=CBEC_388689
I	QG2082_V1	intron	8217676	8217719	.	+	0	Parent=CBEC_388689;ID=CBEC_388689_intron
I	QG2082_V1	CDS	8217720	8217849	.	+	0	ID=CBEC_388708;Parent=CBEC_388689
I	QG2082_V1	exon	8217720	8217849	.	+	.	ID=CBEC_388698;Parent=CBEC_388689
I	QG2082_V1	intron	8217850	8217891	.	+	2	Parent=CBEC_388689;ID=CBEC_388689_intron
I	QG2082_V1	CDS	8217892	8217968	.	+	2	ID=CBEC_388709;Parent=CBEC_388689
I	QG2082_V1	exon	8217892	8218109	.	+	.	ID=CBEC_388699;Parent=CBEC_388689
I	QG2082_V1	three_prime_UTR	8217969	8218109	.	+	.	ID=CBEC_388711;Parent=CBEC_388689
I	QG2082_V1	repeat_region	8219056	8219080	.	.	.	X=Cluster876_3XXXXUnknown;ID=Cluster876_3XXXXUnknown;intact=TRUE
I	QG2082_V1	CDS	8219456	8219483	.	+	0	ID=CBEC_388770;Parent=CBEC_388766
I	QG2082_V1	exon	8219456	8219483	.	+	.	ID=CBEC_388767;Parent=CBEC_388766
I	QG2082_V1	gene	8219456	8220172	.	+	.	ID=CBEC_388765;Name=EVM prediction I.1969;celegans_gene_ids=WBGene00009243;celegans_gene_names=F29C6.1
I	QG2082_V1	mRNA	8219456	8220172	.	+	.	ID=CBEC_388766;Parent=CBEC_388765;Name=EVM prediction I.1969
I	QG2082_V1	intron	8219484	8219525	.	+	2	Parent=CBEC_388766;ID=CBEC_388766_intron
I	QG2082_V1	CDS	8219526	8219855	.	+	2	ID=CBEC_388771;Parent=CBEC_388766
I	QG2082_V1	exon	8219526	8219855	.	+	.	ID=CBEC_388768;Parent=CBEC_388766
I	QG2082_V1	intron	8219856	8219900	.	+	2	Parent=CBEC_388766;ID=CBEC_388766_intron
I	QG2082_V1	CDS	8219901	8220172	.	+	2	ID=CBEC_388772;Parent=CBEC_388766
I	QG2082_V1	exon	8219901	8220172	.	+	.	ID=CBEC_388769;Parent=CBEC_388766
I	QG2082_V1	repeat_region	8220053	8220134	.	.	.	X=GA-rich_258XXXXGA-rich;ID=GA-rich_258XXXXGA-rich;intact=TRUE
I	QG2082_V1	repeat_region	8220269	8220321	.	.	.	X=Cluster247_5XXXXUnknown;ID=Cluster247_5XXXXUnknown;intact=TRUE
I	QG2082_V1	CDS	8220702	8220832	.	-	2	ID=CBEC_388794;Parent=CBEC_388784
I	QG2082_V1	exon	8220702	8220832	.	-	.	ID=CBEC_388785;Parent=CBEC_388784
I	QG2082_V1	gene	8220702	8226617	.	-	.	ID=CBEC_388783;Name=EVM prediction I.1970;celegans_gene_ids=WBGene00003798;celegans_gene_names=npp-12
I	QG2082_V1	mRNA	8220702	8226617	.	-	.	ID=CBEC_388784;Parent=CBEC_388783;Name=EVM prediction I.1970;InterPro=IPR003343,IPR008964,IPR045197
I	QG2082_V1	intron	8220833	8220875	.	-	2	Parent=CBEC_388784;ID=CBEC_388784_intron
I	QG2082_V1	CDS	8220876	8220989	.	-	2	ID=CBEC_388795;Parent=CBEC_388784
I	QG2082_V1	exon	8220876	8220989	.	-	.	ID=CBEC_388786;Parent=CBEC_388784
I	QG2082_V1	intron	8220990	8221033	.	-	2	Parent=CBEC_388784;ID=CBEC_388784_intron
I	QG2082_V1	CDS	8221034	8221789	.	-	2	ID=CBEC_388796;Parent=CBEC_388784
I	QG2082_V1	exon	8221034	8221789	.	-	.	ID=CBEC_388787;Parent=CBEC_388784
I	QG2082_V1	intron	8221790	8221836	.	-	0	Parent=CBEC_388784;ID=CBEC_388784_intron
I	QG2082_V1	CDS	8221837	8222533	.	-	0	ID=CBEC_388797;Parent=CBEC_388784
I	QG2082_V1	exon	8221837	8222533	.	-	.	ID=CBEC_388788;Parent=CBEC_388784
I	QG2082_V1	intron	8222534	8222582	.	-	0	Parent=CBEC_388784;ID=CBEC_388784_intron
I	QG2082_V1	CDS	8222583	8223680	.	-	0	ID=CBEC_388798;Parent=CBEC_388784
I	QG2082_V1	exon	8222583	8223680	.	-	.	ID=CBEC_388789;Parent=CBEC_388784
I	QG2082_V1	intron	8223681	8223724	.	-	0	Parent=CBEC_388784;ID=CBEC_388784_intron
I	QG2082_V1	CDS	8223725	8225368	.	-	0	ID=CBEC_388799;Parent=CBEC_388784
I	QG2082_V1	exon	8223725	8225368	.	-	.	ID=CBEC_388790;Parent=CBEC_388784
I	QG2082_V1	intron	8225369	8225415	.	-	2	Parent=CBEC_388784;ID=CBEC_388784_intron
I	QG2082_V1	CDS	8225416	8225594	.	-	2	ID=CBEC_388800;Parent=CBEC_388784
I	QG2082_V1	exon	8225416	8225594	.	-	.	ID=CBEC_388791;Parent=CBEC_388784
I	QG2082_V1	intron	8225595	8225638	.	-	1	Parent=CBEC_388784;ID=CBEC_388784_intron
I	QG2082_V1	CDS	8225639	8226414	.	-	1	ID=CBEC_388801;Parent=CBEC_388784
I	QG2082_V1	exon	8225639	8226414	.	-	.	ID=CBEC_388792;Parent=CBEC_388784
I	QG2082_V1	intron	8226415	8226462	.	-	0	Parent=CBEC_388784;ID=CBEC_388784_intron
I	QG2082_V1	CDS	8226463	8226617	.	-	0	ID=CBEC_388802;Parent=CBEC_388784
I	QG2082_V1	exon	8226463	8226617	.	-	.	ID=CBEC_388793;Parent=CBEC_388784
I	QG2082_V1	repeat_region	8229410	8229445	.	.	.	X=CTTn_87XXXXSimple_repeat;ID=CTTn_87XXXXSimple_repeat;intact=TRUE
I	QG2082_V1	exon	8229460	8229574	.	+	.	ID=CBEC_388815;Parent=CBEC_388814
I	QG2082_V1	five_prime_UTR	8229460	8229531	.	+	.	ID=CBEC_388831;Parent=CBEC_388814
I	QG2082_V1	gene	8229460	8232484	.	+	.	ID=CBEC_388813;Name=EVM prediction I.1971;celegans_gene_ids=WBGene00004924;celegans_gene_names=snt-4
I	QG2082_V1	mRNA	8229460	8232484	.	+	.	ID=CBEC_388814;Parent=CBEC_388813;Name=EVM prediction I.1971;InterPro=IPR035892,IPR000008
I	QG2082_V1	CDS	8229532	8229574	.	+	0	ID=CBEC_388823;Parent=CBEC_388814
I	QG2082_V1	intron	8229575	8230570	.	+	2	Parent=CBEC_388814;ID=CBEC_388814_intron
I	QG2082_V1	CDS	8230571	8230689	.	+	2	ID=CBEC_388824;Parent=CBEC_388814
I	QG2082_V1	exon	8230571	8230689	.	+	.	ID=CBEC_388816;Parent=CBEC_388814
I	QG2082_V1	intron	8230690	8231036	.	+	0	Parent=CBEC_388814;ID=CBEC_388814_intron
I	QG2082_V1	CDS	8231037	8231180	.	+	0	ID=CBEC_388825;Parent=CBEC_388814
I	QG2082_V1	exon	8231037	8231180	.	+	.	ID=CBEC_388817;Parent=CBEC_388814
I	QG2082_V1	intron	8231181	8231223	.	+	0	Parent=CBEC_388814;ID=CBEC_388814_intron
I	QG2082_V1	CDS	8231224	8231401	.	+	0	ID=CBEC_388826;Parent=CBEC_388814
I	QG2082_V1	exon	8231224	8231401	.	+	.	ID=CBEC_388818;Parent=CBEC_388814
I	QG2082_V1	intron	8231402	8231446	.	+	2	Parent=CBEC_388814;ID=CBEC_388814_intron
I	QG2082_V1	CDS	8231447	8231568	.	+	2	ID=CBEC_388827;Parent=CBEC_388814
I	QG2082_V1	exon	8231447	8231568	.	+	.	ID=CBEC_388819;Parent=CBEC_388814
I	QG2082_V1	intron	8231569	8231610	.	+	0	Parent=CBEC_388814;ID=CBEC_388814_intron
I	QG2082_V1	CDS	8231611	8231705	.	+	0	ID=CBEC_388828;Parent=CBEC_388814
I	QG2082_V1	exon	8231611	8231705	.	+	.	ID=CBEC_388820;Parent=CBEC_388814
I	QG2082_V1	intron	8231706	8231752	.	+	1	Parent=CBEC_388814;ID=CBEC_388814_intron
I	QG2082_V1	CDS	8231753	8232065	.	+	1	ID=CBEC_388829;Parent=CBEC_388814
I	QG2082_V1	exon	8231753	8232065	.	+	.	ID=CBEC_388821;Parent=CBEC_388814
I	QG2082_V1	intron	8232066	8232111	.	+	0	Parent=CBEC_388814;ID=CBEC_388814_intron
I	QG2082_V1	CDS	8232112	8232243	.	+	0	ID=CBEC_388830;Parent=CBEC_388814
I	QG2082_V1	exon	8232112	8232484	.	+	.	ID=CBEC_388822;Parent=CBEC_388814
I	QG2082_V1	three_prime_UTR	8232244	8232484	.	+	.	ID=CBEC_388832;Parent=CBEC_388814
I	QG2082_V1	repeat_region	8232483	8232543	.	.	.	X=Cluster400_2XXXXDNA-TcMar-Tc1;ID=Cluster400_2XXXXDNA-TcMar-Tc1;intact=TRUE
I	QG2082_V1	CDS	8232783	8232855	.	-	1	ID=CBEC_388850;Parent=CBEC_388844
I	QG2082_V1	exon	8232783	8232855	.	-	.	ID=CBEC_388845;Parent=CBEC_388844
I	QG2082_V1	gene	8232783	8233664	.	-	.	ID=CBEC_388843;Name=EVM prediction I.1972
I	QG2082_V1	mRNA	8232783	8233664	.	-	.	ID=CBEC_388844;Parent=CBEC_388843;Name=EVM prediction I.1972;InterPro=IPR001304,IPR016187,IPR016186
I	QG2082_V1	intron	8232856	8232895	.	-	1	Parent=CBEC_388844;ID=CBEC_388844_intron
I	QG2082_V1	CDS	8232896	8232988	.	-	1	ID=CBEC_388851;Parent=CBEC_388844
I	QG2082_V1	exon	8232896	8232988	.	-	.	ID=CBEC_388846;Parent=CBEC_388844
I	QG2082_V1	intron	8232989	8233032	.	-	0	Parent=CBEC_388844;ID=CBEC_388844_intron
I	QG2082_V1	CDS	8233033	8233118	.	-	0	ID=CBEC_388852;Parent=CBEC_388844
I	QG2082_V1	exon	8233033	8233118	.	-	.	ID=CBEC_388847;Parent=CBEC_388844
I	QG2082_V1	intron	8233119	8233161	.	-	2	Parent=CBEC_388844;ID=CBEC_388844_intron
I	QG2082_V1	CDS	8233162	8233268	.	-	2	ID=CBEC_388853;Parent=CBEC_388844
I	QG2082_V1	exon	8233162	8233268	.	-	.	ID=CBEC_388848;Parent=CBEC_388844
I	QG2082_V1	intron	8233269	8233309	.	-	0	Parent=CBEC_388844;ID=CBEC_388844_intron
I	QG2082_V1	CDS	8233310	8233664	.	-	0	ID=CBEC_388854;Parent=CBEC_388844
I	QG2082_V1	exon	8233310	8233664	.	-	.	ID=CBEC_388849;Parent=CBEC_388844
I	QG2082_V1	repeat_region	8233479	8233509	.	.	.	X=ATTTCCn_1XXXXSimple_repeat;ID=ATTTCCn_1XXXXSimple_repeat;intact=TRUE
I	QG2082_V1	CDS	8234011	8234145	.	-	0	ID=CBEC_388870;Parent=CBEC_388866
I	QG2082_V1	exon	8234011	8234145	.	-	.	ID=CBEC_388867;Parent=CBEC_388866
I	QG2082_V1	gene	8234011	8234981	.	-	.	ID=CBEC_388865;Name=EVM prediction I.1973;celegans_gene_ids=WBGene00018582;celegans_gene_names=F48A9.2
I	QG2082_V1	mRNA	8234011	8234981	.	-	.	ID=CBEC_388866;Parent=CBEC_388865;Name=EVM prediction I.1973
I	QG2082_V1	repeat_region	8234098	8234136	.	.	.	X=CTCCTCn_2XXXXSimple_repeat;ID=CTCCTCn_2XXXXSimple_repeat;intact=TRUE
I	QG2082_V1	intron	8234146	8234187	.	-	1	Parent=CBEC_388866;ID=CBEC_388866_intron
I	QG2082_V1	CDS	8234188	8234716	.	-	1	ID=CBEC_388871;Parent=CBEC_388866
I	QG2082_V1	exon	8234188	8234716	.	-	.	ID=CBEC_388868;Parent=CBEC_388866
I	QG2082_V1	intron	8234717	8234760	.	-	0	Parent=CBEC_388866;ID=CBEC_388866_intron
I	QG2082_V1	CDS	8234761	8234981	.	-	0	ID=CBEC_388872;Parent=CBEC_388866
I	QG2082_V1	exon	8234761	8234981	.	-	.	ID=CBEC_388869;Parent=CBEC_388866
I	QG2082_V1	repeat_region	8234801	8234851	.	.	.	X=CCTCATn_2XXXXSimple_repeat;ID=CCTCATn_2XXXXSimple_repeat;intact=TRUE
I	QG2082_V1	CDS	8235320	8235590	.	-	1	ID=CBEC_388896;Parent=CBEC_388884
I	QG2082_V1	exon	8235320	8235590	.	-	.	ID=CBEC_388885;Parent=CBEC_388884
I	QG2082_V1	gene	8235320	8240517	.	-	.	ID=CBEC_388883;Name=EVM prediction I.1974;celegans_gene_ids=WBGene00018582;celegans_gene_names=F48A9.2
I	QG2082_V1	mRNA	8235320	8240517	.	-	.	ID=CBEC_388884;Parent=CBEC_388883;Name=EVM prediction I.1974;InterPro=IPR018114,IPR001254,IPR005514,IPR001314,IPR043504,IPR009003;Gene_Ontology=GO:0004252,GO:0006508
I	QG2082_V1	intron	8235591	8235635	.	-	1	Parent=CBEC_388884;ID=CBEC_388884_intron
I	QG2082_V1	CDS	8235636	8235788	.	-	1	ID=CBEC_388897;Parent=CBEC_388884
I	QG2082_V1	exon	8235636	8235788	.	-	.	ID=CBEC_388886;Parent=CBEC_388884
I	QG2082_V1	intron	8235789	8235832	.	-	0	Parent=CBEC_388884;ID=CBEC_388884_intron
I	QG2082_V1	CDS	8235833	8236335	.	-	0	ID=CBEC_388898;Parent=CBEC_388884
I	QG2082_V1	exon	8235833	8236335	.	-	.	ID=CBEC_388887;Parent=CBEC_388884
I	QG2082_V1	intron	8236336	8236808	.	-	0	Parent=CBEC_388884;ID=CBEC_388884_intron
I	QG2082_V1	CDS	8236809	8236874	.	-	0	ID=CBEC_388899;Parent=CBEC_388884
I	QG2082_V1	exon	8236809	8236874	.	-	.	ID=CBEC_388888;Parent=CBEC_388884
I	QG2082_V1	intron	8236875	8236919	.	-	0	Parent=CBEC_388884;ID=CBEC_388884_intron
I	QG2082_V1	CDS	8236920	8237072	.	-	0	ID=CBEC_388900;Parent=CBEC_388884
I	QG2082_V1	exon	8236920	8237072	.	-	.	ID=CBEC_388889;Parent=CBEC_388884
I	QG2082_V1	intron	8237073	8237119	.	-	2	Parent=CBEC_388884;ID=CBEC_388884_intron
I	QG2082_V1	CDS	8237120	8237205	.	-	2	ID=CBEC_388901;Parent=CBEC_388884
I	QG2082_V1	exon	8237120	8237205	.	-	.	ID=CBEC_388890;Parent=CBEC_388884
I	QG2082_V1	intron	8237206	8237256	.	-	0	Parent=CBEC_388884;ID=CBEC_388884_intron
I	QG2082_V1	CDS	8237257	8237479	.	-	0	ID=CBEC_388902;Parent=CBEC_388884
I	QG2082_V1	exon	8237257	8237479	.	-	.	ID=CBEC_388891;Parent=CBEC_388884
I	QG2082_V1	intron	8237480	8239254	.	-	0	Parent=CBEC_388884;ID=CBEC_388884_intron
I	QG2082_V1	repeat_region	8237707	8237743	.	.	.	X=A-rich_353XXXXA-rich;ID=A-rich_353XXXXA-rich;intact=TRUE
I	QG2082_V1	repeat_region	8238261	8238341	.	.	.	X=Cluster910_27XXXXUnknown;ID=Cluster910_27XXXXUnknown;intact=TRUE
I	QG2082_V1	CDS	8239255	8239512	.	-	0	ID=CBEC_388903;Parent=CBEC_388884
I	QG2082_V1	exon	8239255	8239512	.	-	.	ID=CBEC_388892;Parent=CBEC_388884
I	QG2082_V1	intron	8239513	8239557	.	-	0	Parent=CBEC_388884;ID=CBEC_388884_intron
I	QG2082_V1	CDS	8239558	8239785	.	-	0	ID=CBEC_388904;Parent=CBEC_388884
I	QG2082_V1	exon	8239558	8239785	.	-	.	ID=CBEC_388893;Parent=CBEC_388884
I	QG2082_V1	intron	8239786	8239829	.	-	2	Parent=CBEC_388884;ID=CBEC_388884_intron
I	QG2082_V1	CDS	8239830	8240164	.	-	2	ID=CBEC_388905;Parent=CBEC_388884
I	QG2082_V1	exon	8239830	8240164	.	-	.	ID=CBEC_388894;Parent=CBEC_388884
I	QG2082_V1	intron	8240165	8240207	.	-	0	Parent=CBEC_388884;ID=CBEC_388884_intron
I	QG2082_V1	CDS	8240208	8240517	.	-	0	ID=CBEC_388906;Parent=CBEC_388884
I	QG2082_V1	exon	8240208	8240517	.	-	.	ID=CBEC_388895;Parent=CBEC_388884
I	QG2082_V1	exon	8240602	8241009	.	+	.	ID=CBEC_388919;Parent=CBEC_388918
I	QG2082_V1	five_prime_UTR	8240602	8240634	.	+	.	ID=CBEC_388927;Parent=CBEC_388918
I	QG2082_V1	gene	8240602	8242392	.	+	.	ID=CBEC_388917;Name=EVM prediction I.1975;celegans_gene_ids=WBGene00002206;celegans_gene_names=kin-24
I	QG2082_V1	mRNA	8240602	8242392	.	+	.	ID=CBEC_388918;Parent=CBEC_388917;Name=EVM prediction I.1975;InterPro=IPR000719,IPR020635,IPR011009,IPR036860,IPR000980,IPR001245,IPR008266;Gene_Ontology=GO:0004672,GO:0005524,GO:0006468,GO:0004713
I	QG2082_V1	CDS	8240635	8241009	.	+	0	ID=CBEC_388923;Parent=CBEC_388918
I	QG2082_V1	intron	8241010	8241050	.	+	0	Parent=CBEC_388918;ID=CBEC_388918_intron
I	QG2082_V1	CDS	8241051	8241338	.	+	0	ID=CBEC_388924;Parent=CBEC_388918
I	QG2082_V1	exon	8241051	8241338	.	+	.	ID=CBEC_388920;Parent=CBEC_388918
I	QG2082_V1	intron	8241339	8241382	.	+	0	Parent=CBEC_388918;ID=CBEC_388918_intron
I	QG2082_V1	CDS	8241383	8242051	.	+	0	ID=CBEC_388925;Parent=CBEC_388918
I	QG2082_V1	exon	8241383	8242051	.	+	.	ID=CBEC_388921;Parent=CBEC_388918
I	QG2082_V1	intron	8242052	8242091	.	+	0	Parent=CBEC_388918;ID=CBEC_388918_intron
I	QG2082_V1	CDS	8242092	8242340	.	+	0	ID=CBEC_388926;Parent=CBEC_388918
I	QG2082_V1	exon	8242092	8242392	.	+	.	ID=CBEC_388922;Parent=CBEC_388918
I	QG2082_V1	repeat_region	8242155	8242203	.	.	.	X=GA-rich_259XXXXGA-rich;ID=GA-rich_259XXXXGA-rich;intact=TRUE
I	QG2082_V1	three_prime_UTR	8242341	8242392	.	+	.	ID=CBEC_388928;Parent=CBEC_388918
I	QG2082_V1	CDS	8242608	8242760	.	+	0	ID=CBEC_388946;Parent=CBEC_388940
I	QG2082_V1	exon	8242608	8242760	.	+	.	ID=CBEC_388941;Parent=CBEC_388940
I	QG2082_V1	gene	8242608	8243861	.	+	.	ID=CBEC_388939;Name=EVM prediction I.1976;celegans_gene_ids=WBGene00017064;celegans_gene_names=ppfr-2
I	QG2082_V1	mRNA	8242608	8243861	.	+	.	ID=CBEC_388940;Parent=CBEC_388939;Name=EVM prediction I.1976;InterPro=IPR015267;Gene_Ontology=GO:0019888,GO:0030289
I	QG2082_V1	intron	8242761	8242835	.	+	0	Parent=CBEC_388940;ID=CBEC_388940_intron
I	QG2082_V1	CDS	8242836	8242979	.	+	0	ID=CBEC_388947;Parent=CBEC_388940
I	QG2082_V1	exon	8242836	8242979	.	+	.	ID=CBEC_388942;Parent=CBEC_388940
I	QG2082_V1	intron	8242980	8243030	.	+	0	Parent=CBEC_388940;ID=CBEC_388940_intron
I	QG2082_V1	CDS	8243031	8243172	.	+	0	ID=CBEC_388948;Parent=CBEC_388940
I	QG2082_V1	exon	8243031	8243172	.	+	.	ID=CBEC_388943;Parent=CBEC_388940
I	QG2082_V1	intron	8243173	8243258	.	+	2	Parent=CBEC_388940;ID=CBEC_388940_intron
I	QG2082_V1	CDS	8243259	8243557	.	+	2	ID=CBEC_388949;Parent=CBEC_388940
I	QG2082_V1	exon	8243259	8243557	.	+	.	ID=CBEC_388944;Parent=CBEC_388940
I	QG2082_V1	intron	8243558	8243603	.	+	0	Parent=CBEC_388940;ID=CBEC_388940_intron
I	QG2082_V1	repeat_region	8243602	8243648	.	.	.	X=GA-rich_260XXXXGA-rich;ID=GA-rich_260XXXXGA-rich;intact=TRUE
I	QG2082_V1	CDS	8243604	8243861	.	+	0	ID=CBEC_388950;Parent=CBEC_388940
I	QG2082_V1	exon	8243604	8243861	.	+	.	ID=CBEC_388945;Parent=CBEC_388940
I	QG2082_V1	CDS	8244252	8244360	.	+	0	ID=CBEC_388969;Parent=CBEC_388962
I	QG2082_V1	exon	8244252	8244360	.	+	.	ID=CBEC_388963;Parent=CBEC_388962
I	QG2082_V1	gene	8244252	8246103	.	+	.	ID=CBEC_388961;Name=EVM prediction I.1977;celegans_gene_ids=WBGene00000050;celegans_gene_names=acr-11
I	QG2082_V1	mRNA	8244252	8246103	.	+	.	ID=CBEC_388962;Parent=CBEC_388961;Name=EVM prediction I.1977;InterPro=IPR038050,IPR002394,IPR036734,IPR006201,IPR006029,IPR036719,IPR006202,IPR018000;Gene_Ontology=GO:0005216,GO:0022848,GO:0006811,GO:0016020,GO:0045211,GO:0005230,GO:0004888,GO:0034220
I	QG2082_V1	intron	8244361	8244425	.	+	2	Parent=CBEC_388962;ID=CBEC_388962_intron
I	QG2082_V1	CDS	8244426	8244559	.	+	2	ID=CBEC_388970;Parent=CBEC_388962
I	QG2082_V1	exon	8244426	8244559	.	+	.	ID=CBEC_388964;Parent=CBEC_388962
I	QG2082_V1	intron	8244560	8244601	.	+	0	Parent=CBEC_388962;ID=CBEC_388962_intron
I	QG2082_V1	CDS	8244602	8244932	.	+	0	ID=CBEC_388971;Parent=CBEC_388962
I	QG2082_V1	exon	8244602	8244932	.	+	.	ID=CBEC_388965;Parent=CBEC_388962
I	QG2082_V1	intron	8244933	8244976	.	+	2	Parent=CBEC_388962;ID=CBEC_388962_intron
I	QG2082_V1	CDS	8244977	8245225	.	+	2	ID=CBEC_388972;Parent=CBEC_388962
I	QG2082_V1	exon	8244977	8245225	.	+	.	ID=CBEC_388966;Parent=CBEC_388962
I	QG2082_V1	intron	8245226	8245266	.	+	2	Parent=CBEC_388962;ID=CBEC_388962_intron
I	QG2082_V1	CDS	8245267	8245353	.	+	2	ID=CBEC_388973;Parent=CBEC_388962
I	QG2082_V1	exon	8245267	8245353	.	+	.	ID=CBEC_388967;Parent=CBEC_388962
I	QG2082_V1	intron	8245354	8245624	.	+	2	Parent=CBEC_388962;ID=CBEC_388962_intron
I	QG2082_V1	repeat_region	8245495	8245588	.	.	.	X=Cluster152_5XXXXDNA-TcMar-Tc1;ID=Cluster152_5XXXXDNA-TcMar-Tc1;intact=TRUE
I	QG2082_V1	CDS	8245625	8246103	.	+	2	ID=CBEC_388974;Parent=CBEC_388962
I	QG2082_V1	exon	8245625	8246103	.	+	.	ID=CBEC_388968;Parent=CBEC_388962
I	QG2082_V1	CDS	8246259	8246424	.	-	1	ID=CBEC_388990;Parent=CBEC_388986
I	QG2082_V1	exon	8246259	8246424	.	-	.	ID=CBEC_388987;Parent=CBEC_388986
I	QG2082_V1	gene	8246259	8246682	.	-	.	ID=CBEC_388985;Name=EVM prediction I.1978;celegans_gene_ids=WBGene00017068;celegans_gene_names=D2092.8
I	QG2082_V1	mRNA	8246259	8246682	.	-	.	ID=CBEC_388986;Parent=CBEC_388985;Name=EVM prediction I.1978
I	QG2082_V1	repeat_region	8246351	8246372	.	.	.	X=GTGn_4XXXXSimple_repeat;ID=GTGn_4XXXXSimple_repeat;intact=TRUE
I	QG2082_V1	intron	8246425	8246470	.	-	0	Parent=CBEC_388986;ID=CBEC_388986_intron
I	QG2082_V1	CDS	8246471	8246625	.	-	0	ID=CBEC_388991;Parent=CBEC_388986
I	QG2082_V1	exon	8246471	8246625	.	-	.	ID=CBEC_388988;Parent=CBEC_388986
I	QG2082_V1	intron	8246626	8246679	.	-	0	Parent=CBEC_388986;ID=CBEC_388986_intron
I	QG2082_V1	repeat_region	8246628	8246664	.	.	.	X=GA-rich_261XXXXGA-rich;ID=GA-rich_261XXXXGA-rich;intact=TRUE
I	QG2082_V1	CDS	8246680	8246682	.	-	0	ID=CBEC_388992;Parent=CBEC_388986
I	QG2082_V1	exon	8246680	8246682	.	-	.	ID=CBEC_388989;Parent=CBEC_388986
I	QG2082_V1	CDS	8247724	8247744	.	-	0	ID=CBEC_389007;Parent=CBEC_389004
I	QG2082_V1	exon	8247724	8247744	.	-	.	ID=CBEC_389005;Parent=CBEC_389004
I	QG2082_V1	gene	8247724	8248114	.	-	.	ID=CBEC_389003;Name=EVM prediction I.1979
I	QG2082_V1	mRNA	8247724	8248114	.	-	.	ID=CBEC_389004;Parent=CBEC_389003;Name=EVM prediction I.1979
I	QG2082_V1	intron	8247745	8247790	.	-	0	Parent=CBEC_389004;ID=CBEC_389004_intron
I	QG2082_V1	CDS	8247791	8248114	.	-	0	ID=CBEC_389008;Parent=CBEC_389004
I	QG2082_V1	exon	8247791	8248114	.	-	.	ID=CBEC_389006;Parent=CBEC_389004
I	QG2082_V1	exon	8248344	8249076	.	-	.	ID=CBEC_389021;Parent=CBEC_389020
I	QG2082_V1	gene	8248344	8249872	.	-	.	ID=CBEC_389019;Name=EVM prediction I.1980
I	QG2082_V1	mRNA	8248344	8249872	.	-	.	ID=CBEC_389020;Parent=CBEC_389019;Name=EVM prediction I.1980;InterPro=IPR012885,IPR001810;Gene_Ontology=GO:0005515
I	QG2082_V1	three_prime_UTR	8248344	8248377	.	-	.	ID=CBEC_389030;Parent=CBEC_389020
I	QG2082_V1	CDS	8248378	8249076	.	-	0	ID=CBEC_389025;Parent=CBEC_389020
I	QG2082_V1	intron	8249077	8249121	.	-	1	Parent=CBEC_389020;ID=CBEC_389020_intron
I	QG2082_V1	CDS	8249122	8249425	.	-	1	ID=CBEC_389026;Parent=CBEC_389020
I	QG2082_V1	exon	8249122	8249425	.	-	.	ID=CBEC_389022;Parent=CBEC_389020
I	QG2082_V1	intron	8249426	8249466	.	-	1	Parent=CBEC_389020;ID=CBEC_389020_intron
I	QG2082_V1	CDS	8249467	8249703	.	-	1	ID=CBEC_389027;Parent=CBEC_389020
I	QG2082_V1	exon	8249467	8249703	.	-	.	ID=CBEC_389023;Parent=CBEC_389020
I	QG2082_V1	intron	8249704	8249747	.	-	0	Parent=CBEC_389020;ID=CBEC_389020_intron
I	QG2082_V1	CDS	8249748	8249824	.	-	0	ID=CBEC_389028;Parent=CBEC_389020
I	QG2082_V1	exon	8249748	8249872	.	-	.	ID=CBEC_389024;Parent=CBEC_389020
I	QG2082_V1	five_prime_UTR	8249825	8249872	.	-	.	ID=CBEC_389029;Parent=CBEC_389020
I	QG2082_V1	exon	8250027	8250800	.	-	.	ID=CBEC_389043;Parent=CBEC_389042
I	QG2082_V1	gene	8250027	8251399	.	-	.	ID=CBEC_389041;Name=EVM prediction I.1981
I	QG2082_V1	mRNA	8250027	8251399	.	-	.	ID=CBEC_389042;Parent=CBEC_389041;Name=EVM prediction I.1981;InterPro=IPR000859,IPR001304,IPR016186,IPR035914,IPR018378,IPR016187
I	QG2082_V1	three_prime_UTR	8250027	8250048	.	-	.	ID=CBEC_389052;Parent=CBEC_389042
I	QG2082_V1	CDS	8250049	8250800	.	-	2	ID=CBEC_389047;Parent=CBEC_389042
I	QG2082_V1	intron	8250801	8250841	.	-	2	Parent=CBEC_389042;ID=CBEC_389042_intron
I	QG2082_V1	CDS	8250842	8250961	.	-	2	ID=CBEC_389048;Parent=CBEC_389042
I	QG2082_V1	exon	8250842	8250961	.	-	.	ID=CBEC_389044;Parent=CBEC_389042
I	QG2082_V1	intron	8250962	8251005	.	-	0	Parent=CBEC_389042;ID=CBEC_389042_intron
I	QG2082_V1	CDS	8251006	8251150	.	-	0	ID=CBEC_389049;Parent=CBEC_389042
I	QG2082_V1	exon	8251006	8251150	.	-	.	ID=CBEC_389045;Parent=CBEC_389042
I	QG2082_V1	intron	8251151	8251193	.	-	0	Parent=CBEC_389042;ID=CBEC_389042_intron
I	QG2082_V1	CDS	8251194	8251391	.	-	0	ID=CBEC_389050;Parent=CBEC_389042
I	QG2082_V1	exon	8251194	8251399	.	-	.	ID=CBEC_389046;Parent=CBEC_389042
I	QG2082_V1	five_prime_UTR	8251392	8251399	.	-	.	ID=CBEC_389051;Parent=CBEC_389042
I	QG2082_V1	exon	8251542	8252011	.	-	.	ID=CBEC_389065;Parent=CBEC_389064
I	QG2082_V1	gene	8251542	8252588	.	-	.	ID=CBEC_389063;Name=EVM prediction I.1982;celegans_gene_ids=WBGene00013700,WBGene00019248,WBGene00021110,WBGene00021472,WBGene00021630,WBGene00022467;celegans_gene_names=H27M09.5,W09C3.2,Y106G6D.3,Y119C1B.1,Y39G10AR.16,Y47D9A.3
I	QG2082_V1	mRNA	8251542	8252588	.	-	.	ID=CBEC_389064;Parent=CBEC_389063;Name=EVM prediction I.1982
I	QG2082_V1	three_prime_UTR	8251542	8251693	.	-	.	ID=CBEC_389072;Parent=CBEC_389064
I	QG2082_V1	CDS	8251694	8252011	.	-	0	ID=CBEC_389068;Parent=CBEC_389064
I	QG2082_V1	intron	8252012	8252055	.	-	2	Parent=CBEC_389064;ID=CBEC_389064_intron
I	QG2082_V1	repeat_region	8252029	8252080	.	.	.	X=CTTCTCn_1XXXXSimple_repeat;ID=CTTCTCn_1XXXXSimple_repeat;intact=TRUE
I	QG2082_V1	CDS	8252056	8252432	.	-	2	ID=CBEC_389069;Parent=CBEC_389064
I	QG2082_V1	exon	8252056	8252432	.	-	.	ID=CBEC_389066;Parent=CBEC_389064
I	QG2082_V1	intron	8252433	8252478	.	-	0	Parent=CBEC_389064;ID=CBEC_389064_intron
I	QG2082_V1	CDS	8252479	8252518	.	-	0	ID=CBEC_389070;Parent=CBEC_389064
I	QG2082_V1	exon	8252479	8252588	.	-	.	ID=CBEC_389067;Parent=CBEC_389064
I	QG2082_V1	five_prime_UTR	8252519	8252588	.	-	.	ID=CBEC_389071;Parent=CBEC_389064
I	QG2082_V1	CDS	8252831	8252941	.	-	0	ID=CBEC_389087;Parent=CBEC_389084
I	QG2082_V1	exon	8252831	8252941	.	-	.	ID=CBEC_389085;Parent=CBEC_389084
I	QG2082_V1	gene	8252831	8253419	.	-	.	ID=CBEC_389083;Name=EVM prediction I.1983
I	QG2082_V1	mRNA	8252831	8253419	.	-	.	ID=CBEC_389084;Parent=CBEC_389083;Name=EVM prediction I.1983
I	QG2082_V1	intron	8252942	8252987	.	-	0	Parent=CBEC_389084;ID=CBEC_389084_intron
I	QG2082_V1	CDS	8252988	8253419	.	-	0	ID=CBEC_389088;Parent=CBEC_389084
I	QG2082_V1	exon	8252988	8253419	.	-	.	ID=CBEC_389086;Parent=CBEC_389084
I	QG2082_V1	repeat_region	8253480	8253526	.	.	.	X=A-rich_354XXXXA-rich;ID=A-rich_354XXXXA-rich;intact=TRUE
I	QG2082_V1	exon	8253727	8253962	.	-	.	ID=CBEC_389101;Parent=CBEC_389100
I	QG2082_V1	gene	8253727	8255336	.	-	.	ID=CBEC_389099;Name=EVM prediction I.1984;celegans_gene_ids=WBGene00006645;celegans_gene_names=tsp-19
I	QG2082_V1	mRNA	8253727	8255336	.	-	.	ID=CBEC_389100;Parent=CBEC_389099;Name=EVM prediction I.1984;InterPro=IPR018499,IPR008952;Gene_Ontology=GO:0016020
I	QG2082_V1	three_prime_UTR	8253727	8253835	.	-	.	ID=CBEC_389114;Parent=CBEC_389100
I	QG2082_V1	CDS	8253836	8253962	.	-	1	ID=CBEC_389107;Parent=CBEC_389100
I	QG2082_V1	intron	8253963	8254009	.	-	1	Parent=CBEC_389100;ID=CBEC_389100_intron
I	QG2082_V1	CDS	8254010	8254246	.	-	1	ID=CBEC_389108;Parent=CBEC_389100
I	QG2082_V1	exon	8254010	8254246	.	-	.	ID=CBEC_389102;Parent=CBEC_389100
I	QG2082_V1	repeat_region	8254111	8254180	.	.	.	X=GATGACn_1XXXXSimple_repeat;ID=GATGACn_1XXXXSimple_repeat;intact=TRUE
I	QG2082_V1	intron	8254247	8254288	.	-	1	Parent=CBEC_389100;ID=CBEC_389100_intron
I	QG2082_V1	CDS	8254289	8254399	.	-	1	ID=CBEC_389109;Parent=CBEC_389100
I	QG2082_V1	exon	8254289	8254399	.	-	.	ID=CBEC_389103;Parent=CBEC_389100
I	QG2082_V1	intron	8254400	8254442	.	-	0	Parent=CBEC_389100;ID=CBEC_389100_intron
I	QG2082_V1	CDS	8254443	8254546	.	-	0	ID=CBEC_389110;Parent=CBEC_389100
I	QG2082_V1	exon	8254443	8254546	.	-	.	ID=CBEC_389104;Parent=CBEC_389100
I	QG2082_V1	intron	8254547	8254592	.	-	0	Parent=CBEC_389100;ID=CBEC_389100_intron
I	QG2082_V1	CDS	8254593	8255177	.	-	0	ID=CBEC_389111;Parent=CBEC_389100
I	QG2082_V1	exon	8254593	8255177	.	-	.	ID=CBEC_389105;Parent=CBEC_389100
I	QG2082_V1	repeat_region	8255007	8255038	.	.	.	X=GAGCACn_1XXXXSimple_repeat;ID=GAGCACn_1XXXXSimple_repeat;intact=TRUE
I	QG2082_V1	exon	8255163	8255820	.	+	.	ID=CBEC_389127;Parent=CBEC_389126
I	QG2082_V1	five_prime_UTR	8255163	8255721	.	+	.	ID=CBEC_389143;Parent=CBEC_389126
I	QG2082_V1	gene	8255163	8257371	.	+	.	ID=CBEC_389125;Name=EVM prediction I.1985;celegans_gene_ids=WBGene00017065;celegans_gene_names=D2092.4
I	QG2082_V1	mRNA	8255163	8257371	.	+	.	ID=CBEC_389126;Parent=CBEC_389125;Name=EVM prediction I.1985;InterPro=IPR036249,IPR013766
I	QG2082_V1	intron	8255178	8255222	.	-	0	Parent=CBEC_389100;ID=CBEC_389100_intron
I	QG2082_V1	CDS	8255223	8255321	.	-	0	ID=CBEC_389112;Parent=CBEC_389100
I	QG2082_V1	exon	8255223	8255336	.	-	.	ID=CBEC_389106;Parent=CBEC_389100
I	QG2082_V1	five_prime_UTR	8255322	8255336	.	-	.	ID=CBEC_389113;Parent=CBEC_389100
I	QG2082_V1	CDS	8255722	8255820	.	+	0	ID=CBEC_389135;Parent=CBEC_389126
I	QG2082_V1	intron	8255821	8255884	.	+	0	Parent=CBEC_389126;ID=CBEC_389126_intron
I	QG2082_V1	CDS	8255885	8255992	.	+	0	ID=CBEC_389136;Parent=CBEC_389126
I	QG2082_V1	exon	8255885	8255992	.	+	.	ID=CBEC_389128;Parent=CBEC_389126
I	QG2082_V1	intron	8255993	8256037	.	+	0	Parent=CBEC_389126;ID=CBEC_389126_intron
I	QG2082_V1	CDS	8256038	8256143	.	+	0	ID=CBEC_389137;Parent=CBEC_389126
I	QG2082_V1	exon	8256038	8256143	.	+	.	ID=CBEC_389129;Parent=CBEC_389126
I	QG2082_V1	intron	8256144	8256190	.	+	2	Parent=CBEC_389126;ID=CBEC_389126_intron
I	QG2082_V1	CDS	8256191	8256382	.	+	2	ID=CBEC_389138;Parent=CBEC_389126
I	QG2082_V1	exon	8256191	8256382	.	+	.	ID=CBEC_389130;Parent=CBEC_389126
I	QG2082_V1	intron	8256383	8256426	.	+	2	Parent=CBEC_389126;ID=CBEC_389126_intron
I	QG2082_V1	CDS	8256427	8256634	.	+	2	ID=CBEC_389139;Parent=CBEC_389126
I	QG2082_V1	exon	8256427	8256634	.	+	.	ID=CBEC_389131;Parent=CBEC_389126
I	QG2082_V1	intron	8256635	8256680	.	+	1	Parent=CBEC_389126;ID=CBEC_389126_intron
I	QG2082_V1	CDS	8256681	8256884	.	+	1	ID=CBEC_389140;Parent=CBEC_389126
I	QG2082_V1	exon	8256681	8256884	.	+	.	ID=CBEC_389132;Parent=CBEC_389126
I	QG2082_V1	intron	8256885	8256926	.	+	1	Parent=CBEC_389126;ID=CBEC_389126_intron
I	QG2082_V1	CDS	8256927	8256996	.	+	1	ID=CBEC_389141;Parent=CBEC_389126
I	QG2082_V1	exon	8256927	8256996	.	+	.	ID=CBEC_389133;Parent=CBEC_389126
I	QG2082_V1	intron	8256997	8257038	.	+	0	Parent=CBEC_389126;ID=CBEC_389126_intron
I	QG2082_V1	CDS	8257039	8257155	.	+	0	ID=CBEC_389142;Parent=CBEC_389126
I	QG2082_V1	exon	8257039	8257371	.	+	.	ID=CBEC_389134;Parent=CBEC_389126
I	QG2082_V1	repeat_region	8257079	8257111	.	.	.	X=TCATCGn_2XXXXSimple_repeat;ID=TCATCGn_2XXXXSimple_repeat;intact=TRUE
I	QG2082_V1	three_prime_UTR	8257156	8257371	.	+	.	ID=CBEC_389144;Parent=CBEC_389126
I	QG2082_V1	repeat_region	8257358	8257401	.	.	.	X=TCGTCTn_4XXXXSimple_repeat;ID=TCGTCTn_4XXXXSimple_repeat;intact=TRUE
I	QG2082_V1	repeat_region	8260038	8260081	.	.	.	X=TTCn_30XXXXSimple_repeat;ID=TTCn_30XXXXSimple_repeat;intact=TRUE
I	QG2082_V1	repeat_region	8260246	8260277	.	.	.	X=GA-rich_262XXXXGA-rich;ID=GA-rich_262XXXXGA-rich;intact=TRUE
I	QG2082_V1	repeat_region	8261299	8261380	.	.	.	X=GA-rich_263XXXXGA-rich;ID=GA-rich_263XXXXGA-rich;intact=TRUE
I	QG2082_V1	repeat_region	8261546	8261583	.	.	.	X=CTTn_88XXXXSimple_repeat;ID=CTTn_88XXXXSimple_repeat;intact=TRUE
I	QG2082_V1	repeat_region	8261806	8261857	.	.	.	X=TCCAn_1XXXXSimple_repeat;ID=TCCAn_1XXXXSimple_repeat;intact=TRUE
I	QG2082_V1	repeat_region	8262125	8262166	.	.	.	X=TTn_9XXXXSimple_repeat;ID=TTn_9XXXXSimple_repeat;intact=TRUE
I	QG2082_V1	CDS	8262373	8262458	.	+	0	ID=CBEC_389169;Parent=CBEC_389156
I	QG2082_V1	exon	8262373	8262458	.	+	.	ID=CBEC_389157;Parent=CBEC_389156
I	QG2082_V1	gene	8262373	8266108	.	+	.	ID=CBEC_389155;Name=EVM prediction I.1986;celegans_gene_ids=WBGene00017066;celegans_gene_names=maco-1
I	QG2082_V1	mRNA	8262373	8266108	.	+	.	ID=CBEC_389156;Parent=CBEC_389155;Name=EVM prediction I.1986;InterPro=IPR019130;Gene_Ontology=GO:0023041,GO:0030867
I	QG2082_V1	intron	8262459	8262659	.	+	1	Parent=CBEC_389156;ID=CBEC_389156_intron
I	QG2082_V1	CDS	8262660	8262846	.	+	1	ID=CBEC_389170;Parent=CBEC_389156
I	QG2082_V1	exon	8262660	8262846	.	+	.	ID=CBEC_389158;Parent=CBEC_389156
I	QG2082_V1	intron	8262847	8262896	.	+	0	Parent=CBEC_389156;ID=CBEC_389156_intron
I	QG2082_V1	CDS	8262897	8263059	.	+	0	ID=CBEC_389171;Parent=CBEC_389156
I	QG2082_V1	exon	8262897	8263059	.	+	.	ID=CBEC_389159;Parent=CBEC_389156
I	QG2082_V1	intron	8263060	8263260	.	+	2	Parent=CBEC_389156;ID=CBEC_389156_intron
I	QG2082_V1	CDS	8263261	8263339	.	+	2	ID=CBEC_389172;Parent=CBEC_389156
I	QG2082_V1	exon	8263261	8263339	.	+	.	ID=CBEC_389160;Parent=CBEC_389156
I	QG2082_V1	intron	8263340	8263451	.	+	1	Parent=CBEC_389156;ID=CBEC_389156_intron
I	QG2082_V1	CDS	8263452	8263486	.	+	1	ID=CBEC_389173;Parent=CBEC_389156
I	QG2082_V1	exon	8263452	8263486	.	+	.	ID=CBEC_389161;Parent=CBEC_389156
I	QG2082_V1	intron	8263487	8263545	.	+	2	Parent=CBEC_389156;ID=CBEC_389156_intron
I	QG2082_V1	CDS	8263546	8263663	.	+	2	ID=CBEC_389174;Parent=CBEC_389156
I	QG2082_V1	exon	8263546	8263663	.	+	.	ID=CBEC_389162;Parent=CBEC_389156
I	QG2082_V1	intron	8263664	8263766	.	+	1	Parent=CBEC_389156;ID=CBEC_389156_intron
I	QG2082_V1	CDS	8263767	8264259	.	+	1	ID=CBEC_389175;Parent=CBEC_389156
I	QG2082_V1	exon	8263767	8264259	.	+	.	ID=CBEC_389163;Parent=CBEC_389156
I	QG2082_V1	intron	8264260	8264307	.	+	0	Parent=CBEC_389156;ID=CBEC_389156_intron
I	QG2082_V1	CDS	8264308	8264978	.	+	0	ID=CBEC_389176;Parent=CBEC_389156
I	QG2082_V1	exon	8264308	8264978	.	+	.	ID=CBEC_389164;Parent=CBEC_389156
I	QG2082_V1	repeat_region	8264500	8264526	.	.	.	X=CAGn_6XXXXSimple_repeat;ID=CAGn_6XXXXSimple_repeat;intact=TRUE
I	QG2082_V1	intron	8264979	8265024	.	+	1	Parent=CBEC_389156;ID=CBEC_389156_intron
I	QG2082_V1	CDS	8265025	8265181	.	+	1	ID=CBEC_389177;Parent=CBEC_389156
I	QG2082_V1	exon	8265025	8265181	.	+	.	ID=CBEC_389165;Parent=CBEC_389156
I	QG2082_V1	intron	8265182	8265225	.	+	0	Parent=CBEC_389156;ID=CBEC_389156_intron
I	QG2082_V1	CDS	8265226	8265468	.	+	0	ID=CBEC_389178;Parent=CBEC_389156
I	QG2082_V1	exon	8265226	8265468	.	+	.	ID=CBEC_389166;Parent=CBEC_389156
I	QG2082_V1	intron	8265469	8265513	.	+	0	Parent=CBEC_389156;ID=CBEC_389156_intron
I	QG2082_V1	CDS	8265514	8265728	.	+	0	ID=CBEC_389179;Parent=CBEC_389156
I	QG2082_V1	exon	8265514	8265728	.	+	.	ID=CBEC_389167;Parent=CBEC_389156
I	QG2082_V1	intron	8265729	8265942	.	+	1	Parent=CBEC_389156;ID=CBEC_389156_intron
I	QG2082_V1	CDS	8265943	8266108	.	+	1	ID=CBEC_389180;Parent=CBEC_389156
I	QG2082_V1	exon	8265943	8266108	.	+	.	ID=CBEC_389168;Parent=CBEC_389156
I	QG2082_V1	repeat_region	8266503	8266586	.	.	.	X=TCn_42XXXXSimple_repeat;ID=TCn_42XXXXSimple_repeat;intact=TRUE
I	QG2082_V1	repeat_region	8266733	8266842	.	.	.	X=TCn_43XXXXSimple_repeat;ID=TCn_43XXXXSimple_repeat;intact=TRUE
I	QG2082_V1	CDS	8266986	8267282	.	-	0	ID=CBEC_389197;Parent=CBEC_389192
I	QG2082_V1	exon	8266986	8267282	.	-	.	ID=CBEC_389193;Parent=CBEC_389192
I	QG2082_V1	gene	8266986	8270799	.	-	.	ID=CBEC_389191;Name=EVM prediction I.1987;celegans_gene_ids=WBGene00044610;celegans_gene_names=D2092.10
I	QG2082_V1	mRNA	8266986	8270799	.	-	.	ID=CBEC_389192;Parent=CBEC_389191;Name=EVM prediction I.1987;InterPro=IPR013087
I	QG2082_V1	intron	8267283	8267570	.	-	0	Parent=CBEC_389192;ID=CBEC_389192_intron
I	QG2082_V1	repeat_region	8267295	8267400	.	.	.	X=Cluster1344_11XXXXUnknown;ID=Cluster1344_11XXXXUnknown;intact=TRUE
I	QG2082_V1	CDS	8267571	8267705	.	-	0	ID=CBEC_389198;Parent=CBEC_389192
I	QG2082_V1	exon	8267571	8267705	.	-	.	ID=CBEC_389194;Parent=CBEC_389192
I	QG2082_V1	intron	8267706	8270571	.	-	0	Parent=CBEC_389192;ID=CBEC_389192_intron
I	QG2082_V1	repeat_region	8268095	8268199	.	.	.	X=Cluster633_1XXXXUnknown;ID=Cluster633_1XXXXUnknown;intact=TRUE
I	QG2082_V1	repeat_region	8269575	8269602	.	.	.	X=GAAn_32XXXXSimple_repeat;ID=GAAn_32XXXXSimple_repeat;intact=TRUE
I	QG2082_V1	CDS	8270572	8270700	.	-	0	ID=CBEC_389199;Parent=CBEC_389192
I	QG2082_V1	exon	8270572	8270700	.	-	.	ID=CBEC_389195;Parent=CBEC_389192
I	QG2082_V1	intron	8270701	8270745	.	-	0	Parent=CBEC_389192;ID=CBEC_389192_intron
I	QG2082_V1	CDS	8270746	8270799	.	-	0	ID=CBEC_389200;Parent=CBEC_389192
I	QG2082_V1	exon	8270746	8270799	.	-	.	ID=CBEC_389196;Parent=CBEC_389192
I	QG2082_V1	exon	8270828	8271000	.	-	.	ID=CBEC_389213;Parent=CBEC_389212
I	QG2082_V1	gene	8270828	8273624	.	-	.	ID=CBEC_389211;Name=EVM prediction I.1988;celegans_gene_ids=WBGene00017063;celegans_gene_names=mctp-1
I	QG2082_V1	mRNA	8270828	8273624	.	-	.	ID=CBEC_389212;Parent=CBEC_389211;Name=EVM prediction I.1988;InterPro=IPR035892,IPR000008
I	QG2082_V1	three_prime_UTR	8270828	8270955	.	-	.	ID=CBEC_389232;Parent=CBEC_389212
I	QG2082_V1	CDS	8270956	8271000	.	-	0	ID=CBEC_389222;Parent=CBEC_389212
I	QG2082_V1	intron	8271001	8271047	.	-	0	Parent=CBEC_389212;ID=CBEC_389212_intron
I	QG2082_V1	CDS	8271048	8271359	.	-	0	ID=CBEC_389223;Parent=CBEC_389212
I	QG2082_V1	exon	8271048	8271359	.	-	.	ID=CBEC_389214;Parent=CBEC_389212
I	QG2082_V1	intron	8271360	8271406	.	-	0	Parent=CBEC_389212;ID=CBEC_389212_intron
I	QG2082_V1	CDS	8271407	8271568	.	-	0	ID=CBEC_389224;Parent=CBEC_389212
I	QG2082_V1	exon	8271407	8271568	.	-	.	ID=CBEC_389215;Parent=CBEC_389212
I	QG2082_V1	intron	8271569	8271612	.	-	1	Parent=CBEC_389212;ID=CBEC_389212_intron
I	QG2082_V1	CDS	8271613	8272012	.	-	1	ID=CBEC_389225;Parent=CBEC_389212
I	QG2082_V1	exon	8271613	8272012	.	-	.	ID=CBEC_389216;Parent=CBEC_389212
I	QG2082_V1	intron	8272013	8272058	.	-	2	Parent=CBEC_389212;ID=CBEC_389212_intron
I	QG2082_V1	CDS	8272059	8272200	.	-	2	ID=CBEC_389226;Parent=CBEC_389212
I	QG2082_V1	exon	8272059	8272200	.	-	.	ID=CBEC_389217;Parent=CBEC_389212
I	QG2082_V1	repeat_region	8272177	8272230	.	.	.	X=Cluster263_4XXXXUnknown;ID=Cluster263_4XXXXUnknown;intact=TRUE
I	QG2082_V1	intron	8272201	8272241	.	-	1	Parent=CBEC_389212;ID=CBEC_389212_intron
I	QG2082_V1	CDS	8272242	8272891	.	-	1	ID=CBEC_389227;Parent=CBEC_389212
I	QG2082_V1	exon	8272242	8272891	.	-	.	ID=CBEC_389218;Parent=CBEC_389212
I	QG2082_V1	intron	8272892	8272939	.	-	2	Parent=CBEC_389212;ID=CBEC_389212_intron
I	QG2082_V1	CDS	8272940	8273162	.	-	2	ID=CBEC_389228;Parent=CBEC_389212
I	QG2082_V1	exon	8272940	8273162	.	-	.	ID=CBEC_389219;Parent=CBEC_389212
I	QG2082_V1	intron	8273163	8273204	.	-	0	Parent=CBEC_389212;ID=CBEC_389212_intron
I	QG2082_V1	CDS	8273205	8273316	.	-	0	ID=CBEC_389229;Parent=CBEC_389212
I	QG2082_V1	exon	8273205	8273316	.	-	.	ID=CBEC_389220;Parent=CBEC_389212
I	QG2082_V1	intron	8273317	8273422	.	-	0	Parent=CBEC_389212;ID=CBEC_389212_intron
I	QG2082_V1	CDS	8273423	8273527	.	-	0	ID=CBEC_389230;Parent=CBEC_389212
I	QG2082_V1	exon	8273423	8273624	.	-	.	ID=CBEC_389221;Parent=CBEC_389212
I	QG2082_V1	five_prime_UTR	8273528	8273624	.	-	.	ID=CBEC_389231;Parent=CBEC_389212
I	QG2082_V1	repeat_region	8274773	8274806	.	.	.	X=Cluster1376_38XXXXUnknown;ID=Cluster1376_38XXXXUnknown;intact=TRUE
I	QG2082_V1	repeat_region	8274825	8274839	.	.	.	X=Cluster1066_33XXXXDNA-TcMar-Tc1;ID=Cluster1066_33XXXXDNA-TcMar-Tc1;intact=TRUE
I	QG2082_V1	repeat_region	8274840	8274925	.	.	.	X=Cluster1066_34XXXXDNA-TcMar-Tc1;ID=Cluster1066_34XXXXDNA-TcMar-Tc1;intact=TRUE
I	QG2082_V1	repeat_region	8274926	8274941	.	.	.	X=Cluster1066_34XXXXDNA-TcMar-Tc1;ID=Cluster1066_34XXXXDNA-TcMar-Tc1;intact=TRUE
I	QG2082_V1	repeat_region	8274960	8274993	.	.	.	X=Cluster1376_39XXXXUnknown;ID=Cluster1376_39XXXXUnknown;intact=TRUE
I	QG2082_V1	repeat_region	8275274	8275315	.	.	.	X=TCTTCCGn_1XXXXSimple_repeat;ID=TCTTCCGn_1XXXXSimple_repeat;intact=TRUE
I	QG2082_V1	repeat_region	8276820	8277071	.	.	.	X=Cluster1386_7XXXXUnknown;ID=Cluster1386_7XXXXUnknown;intact=TRUE
I	QG2082_V1	repeat_region	8277609	8277689	.	.	.	X=GA-rich_264XXXXGA-rich;ID=GA-rich_264XXXXGA-rich;intact=TRUE
I	QG2082_V1	repeat_region	8277882	8278331	.	.	.	X=Cluster1217_3XXXXDNA-TcMar-Tc1;ID=Cluster1217_3XXXXDNA-TcMar-Tc1;intact=TRUE
I	QG2082_V1	repeat_region	8278624	8279063	.	.	.	X=Cluster1217_4XXXXDNA-TcMar-Tc1;ID=Cluster1217_4XXXXDNA-TcMar-Tc1;intact=TRUE
I	QG2082_V1	repeat_region	8279064	8279076	.	.	.	X=Cluster434_180XXXXDNA-TcMar-Tc1;ID=Cluster434_180XXXXDNA-TcMar-Tc1;intact=TRUE
I	QG2082_V1	repeat_region	8279077	8279433	.	.	.	X=Cluster434_180XXXXDNA-TcMar-Tc1;ID=Cluster434_180XXXXDNA-TcMar-Tc1;intact=TRUE
I	QG2082_V1	repeat_region	8279434	8279479	.	.	.	X=Cluster402_93XXXXDNA-TcMar-Tc1;ID=Cluster402_93XXXXDNA-TcMar-Tc1;intact=TRUE
I	QG2082_V1	CDS	8280097	8280221	.	-	2	ID=CBEC_389250;Parent=CBEC_389244
I	QG2082_V1	exon	8280097	8280221	.	-	.	ID=CBEC_389245;Parent=CBEC_389244
I	QG2082_V1	gene	8280097	8281166	.	-	.	ID=CBEC_389243;Name=EVM prediction I.1989;celegans_gene_ids=WBGene00006625;celegans_gene_names=try-7
I	QG2082_V1	mRNA	8280097	8281166	.	-	.	ID=CBEC_389244;Parent=CBEC_389243;Name=EVM prediction I.1989;InterPro=IPR001314,IPR001254,IPR005514,IPR018114,IPR009003,IPR043504;Gene_Ontology=GO:0004252,GO:0006508
I	QG2082_V1	intron	8280222	8280261	.	-	2	Parent=CBEC_389244;ID=CBEC_389244_intron
I	QG2082_V1	CDS	8280262	8280450	.	-	2	ID=CBEC_389251;Parent=CBEC_389244
I	QG2082_V1	exon	8280262	8280450	.	-	.	ID=CBEC_389246;Parent=CBEC_389244
I	QG2082_V1	intron	8280451	8280495	.	-	2	Parent=CBEC_389244;ID=CBEC_389244_intron
I	QG2082_V1	CDS	8280496	8280555	.	-	2	ID=CBEC_389252;Parent=CBEC_389244
I	QG2082_V1	exon	8280496	8280555	.	-	.	ID=CBEC_389247;Parent=CBEC_389244
I	QG2082_V1	intron	8280556	8280599	.	-	2	Parent=CBEC_389244;ID=CBEC_389244_intron
I	QG2082_V1	CDS	8280600	8281007	.	-	2	ID=CBEC_389253;Parent=CBEC_389244
I	QG2082_V1	exon	8280600	8281007	.	-	.	ID=CBEC_389248;Parent=CBEC_389244
I	QG2082_V1	intron	8281008	8281048	.	-	0	Parent=CBEC_389244;ID=CBEC_389244_intron
I	QG2082_V1	CDS	8281049	8281166	.	-	0	ID=CBEC_389254;Parent=CBEC_389244
I	QG2082_V1	exon	8281049	8281166	.	-	.	ID=CBEC_389249;Parent=CBEC_389244
I	QG2082_V1	repeat_region	8281358	8281417	.	.	.	X=AACTGATAACn_1XXXXSimple_repeat;ID=AACTGATAACn_1XXXXSimple_repeat;intact=TRUE
I	QG2082_V1	exon	8281476	8281604	.	+	.	ID=CBEC_389267;Parent=CBEC_389266
I	QG2082_V1	five_prime_UTR	8281476	8281489	.	+	.	ID=CBEC_389275;Parent=CBEC_389266
I	QG2082_V1	gene	8281476	8282729	.	+	.	ID=CBEC_389265;Name=EVM prediction I.1990;celegans_gene_ids=WBGene00006625;celegans_gene_names=try-7
I	QG2082_V1	mRNA	8281476	8282729	.	+	.	ID=CBEC_389266;Parent=CBEC_389265;Name=EVM prediction I.1990;InterPro=IPR001254,IPR018114,IPR043504,IPR009003,IPR001314,IPR005514;Gene_Ontology=GO:0004252,GO:0006508
I	QG2082_V1	CDS	8281490	8281604	.	+	0	ID=CBEC_389271;Parent=CBEC_389266
I	QG2082_V1	intron	8281605	8281651	.	+	2	Parent=CBEC_389266;ID=CBEC_389266_intron
I	QG2082_V1	CDS	8281652	8282146	.	+	2	ID=CBEC_389272;Parent=CBEC_389266
I	QG2082_V1	exon	8281652	8282146	.	+	.	ID=CBEC_389268;Parent=CBEC_389266
I	QG2082_V1	intron	8282147	8282187	.	+	2	Parent=CBEC_389266;ID=CBEC_389266_intron
I	QG2082_V1	CDS	8282188	8282379	.	+	2	ID=CBEC_389273;Parent=CBEC_389266
I	QG2082_V1	exon	8282188	8282379	.	+	.	ID=CBEC_389269;Parent=CBEC_389266
I	QG2082_V1	intron	8282380	8282424	.	+	2	Parent=CBEC_389266;ID=CBEC_389266_intron
I	QG2082_V1	CDS	8282425	8282681	.	+	2	ID=CBEC_389274;Parent=CBEC_389266
I	QG2082_V1	exon	8282425	8282729	.	+	.	ID=CBEC_389270;Parent=CBEC_389266
I	QG2082_V1	three_prime_UTR	8282682	8282729	.	+	.	ID=CBEC_389276;Parent=CBEC_389266
I	QG2082_V1	exon	8282738	8282871	.	-	.	ID=CBEC_389289;Parent=CBEC_389288
I	QG2082_V1	gene	8282738	8284027	.	-	.	ID=CBEC_389287;Name=EVM prediction I.1991;celegans_gene_ids=WBGene00006625;celegans_gene_names=try-7
I	QG2082_V1	mRNA	8282738	8284027	.	-	.	ID=CBEC_389288;Parent=CBEC_389287;Name=EVM prediction I.1991;InterPro=IPR001254,IPR018114,IPR001314,IPR009003,IPR043504,IPR005514;Gene_Ontology=GO:0004252,GO:0006508
I	QG2082_V1	three_prime_UTR	8282738	8282756	.	-	.	ID=CBEC_389302;Parent=CBEC_389288
I	QG2082_V1	CDS	8282757	8282871	.	-	1	ID=CBEC_389295;Parent=CBEC_389288
I	QG2082_V1	intron	8282872	8282917	.	-	2	Parent=CBEC_389288;ID=CBEC_389288_intron
I	QG2082_V1	CDS	8282918	8283065	.	-	2	ID=CBEC_389296;Parent=CBEC_389288
I	QG2082_V1	exon	8282918	8283065	.	-	.	ID=CBEC_389290;Parent=CBEC_389288
I	QG2082_V1	intron	8283066	8283107	.	-	2	Parent=CBEC_389288;ID=CBEC_389288_intron
I	QG2082_V1	CDS	8283108	8283299	.	-	2	ID=CBEC_389297;Parent=CBEC_389288
I	QG2082_V1	exon	8283108	8283299	.	-	.	ID=CBEC_389291;Parent=CBEC_389288
I	QG2082_V1	intron	8283300	8283343	.	-	2	Parent=CBEC_389288;ID=CBEC_389288_intron
I	QG2082_V1	CDS	8283344	8283403	.	-	2	ID=CBEC_389298;Parent=CBEC_389288
I	QG2082_V1	exon	8283344	8283403	.	-	.	ID=CBEC_389292;Parent=CBEC_389288
I	QG2082_V1	intron	8283404	8283445	.	-	1	Parent=CBEC_389288;ID=CBEC_389288_intron
I	QG2082_V1	CDS	8283446	8283669	.	-	1	ID=CBEC_389299;Parent=CBEC_389288
I	QG2082_V1	exon	8283446	8283669	.	-	.	ID=CBEC_389293;Parent=CBEC_389288
I	QG2082_V1	intron	8283670	8283712	.	-	0	Parent=CBEC_389288;ID=CBEC_389288_intron
I	QG2082_V1	CDS	8283713	8284017	.	-	0	ID=CBEC_389300;Parent=CBEC_389288
I	QG2082_V1	exon	8283713	8284027	.	-	.	ID=CBEC_389294;Parent=CBEC_389288
I	QG2082_V1	five_prime_UTR	8284018	8284027	.	-	.	ID=CBEC_389301;Parent=CBEC_389288
I	QG2082_V1	repeat_region	8284358	8284386	.	.	.	X=GCGGAn_1XXXXSimple_repeat;ID=GCGGAn_1XXXXSimple_repeat;intact=TRUE
I	QG2082_V1	exon	8284393	8284544	.	+	.	ID=CBEC_389315;Parent=CBEC_389314
I	QG2082_V1	five_prime_UTR	8284393	8284417	.	+	.	ID=CBEC_389329;Parent=CBEC_389314
I	QG2082_V1	gene	8284393	8285967	.	+	.	ID=CBEC_389313;Name=EVM prediction I.1992;celegans_gene_ids=WBGene00006625;celegans_gene_names=try-7
I	QG2082_V1	mRNA	8284393	8285967	.	+	.	ID=CBEC_389314;Parent=CBEC_389313;Name=EVM prediction I.1992;InterPro=IPR001254,IPR005514,IPR009003,IPR018114,IPR043504;Gene_Ontology=GO:0004252,GO:0006508
I	QG2082_V1	CDS	8284418	8284544	.	+	0	ID=CBEC_389322;Parent=CBEC_389314
I	QG2082_V1	intron	8284545	8284586	.	+	2	Parent=CBEC_389314;ID=CBEC_389314_intron
I	QG2082_V1	CDS	8284587	8284803	.	+	2	ID=CBEC_389323;Parent=CBEC_389314
I	QG2082_V1	exon	8284587	8284803	.	+	.	ID=CBEC_389316;Parent=CBEC_389314
I	QG2082_V1	intron	8284804	8284847	.	+	1	Parent=CBEC_389314;ID=CBEC_389314_intron
I	QG2082_V1	CDS	8284848	8285068	.	+	1	ID=CBEC_389324;Parent=CBEC_389314
I	QG2082_V1	exon	8284848	8285068	.	+	.	ID=CBEC_389317;Parent=CBEC_389314
I	QG2082_V1	intron	8285069	8285112	.	+	2	Parent=CBEC_389314;ID=CBEC_389314_intron
I	QG2082_V1	CDS	8285113	8285172	.	+	2	ID=CBEC_389325;Parent=CBEC_389314
I	QG2082_V1	exon	8285113	8285172	.	+	.	ID=CBEC_389318;Parent=CBEC_389314
I	QG2082_V1	intron	8285173	8285219	.	+	2	Parent=CBEC_389314;ID=CBEC_389314_intron
I	QG2082_V1	CDS	8285220	8285426	.	+	2	ID=CBEC_389326;Parent=CBEC_389314
I	QG2082_V1	exon	8285220	8285426	.	+	.	ID=CBEC_389319;Parent=CBEC_389314
I	QG2082_V1	intron	8285427	8285469	.	+	2	Parent=CBEC_389314;ID=CBEC_389314_intron
I	QG2082_V1	CDS	8285470	8285620	.	+	2	ID=CBEC_389327;Parent=CBEC_389314
I	QG2082_V1	exon	8285470	8285620	.	+	.	ID=CBEC_389320;Parent=CBEC_389314
I	QG2082_V1	intron	8285621	8285668	.	+	1	Parent=CBEC_389314;ID=CBEC_389314_intron
I	QG2082_V1	CDS	8285669	8285879	.	+	1	ID=CBEC_389328;Parent=CBEC_389314
I	QG2082_V1	exon	8285669	8285967	.	+	.	ID=CBEC_389321;Parent=CBEC_389314
I	QG2082_V1	three_prime_UTR	8285880	8285967	.	+	.	ID=CBEC_389330;Parent=CBEC_389314
I	QG2082_V1	CDS	8286044	8286197	.	+	0	ID=CBEC_389345;Parent=CBEC_389342
I	QG2082_V1	exon	8286044	8286197	.	+	.	ID=CBEC_389343;Parent=CBEC_389342
I	QG2082_V1	gene	8286044	8286456	.	+	.	ID=CBEC_389341;Name=EVM prediction I.1993;celegans_gene_ids=WBGene00006624;celegans_gene_names=try-6
I	QG2082_V1	mRNA	8286044	8286456	.	+	.	ID=CBEC_389342;Parent=CBEC_389341;Name=EVM prediction I.1993;InterPro=IPR018114,IPR009003,IPR005514,IPR043504;Gene_Ontology=GO:0004252,GO:0006508
I	QG2082_V1	intron	8286198	8286241	.	+	2	Parent=CBEC_389342;ID=CBEC_389342_intron
I	QG2082_V1	CDS	8286242	8286456	.	+	2	ID=CBEC_389346;Parent=CBEC_389342
I	QG2082_V1	exon	8286242	8286456	.	+	.	ID=CBEC_389344;Parent=CBEC_389342
I	QG2082_V1	CDS	8286529	8286715	.	+	0	ID=CBEC_389366;Parent=CBEC_389358
I	QG2082_V1	exon	8286529	8286715	.	+	.	ID=CBEC_389359;Parent=CBEC_389358
I	QG2082_V1	gene	8286529	8287570	.	+	.	ID=CBEC_389357;Name=EVM prediction I.1994;celegans_gene_ids=WBGene00006625;celegans_gene_names=try-7
I	QG2082_V1	mRNA	8286529	8287570	.	+	.	ID=CBEC_389358;Parent=CBEC_389357;Name=EVM prediction I.1994;InterPro=IPR009003,IPR005514,IPR043504;Gene_Ontology=GO:0004252,GO:0006508
I	QG2082_V1	intron	8286716	8286756	.	+	2	Parent=CBEC_389358;ID=CBEC_389358_intron
I	QG2082_V1	CDS	8286757	8286816	.	+	2	ID=CBEC_389367;Parent=CBEC_389358
I	QG2082_V1	exon	8286757	8286816	.	+	.	ID=CBEC_389360;Parent=CBEC_389358
I	QG2082_V1	intron	8286817	8286863	.	+	2	Parent=CBEC_389358;ID=CBEC_389358_intron
I	QG2082_V1	CDS	8286864	8286913	.	+	2	ID=CBEC_389368;Parent=CBEC_389358
I	QG2082_V1	exon	8286864	8286913	.	+	.	ID=CBEC_389361;Parent=CBEC_389358
I	QG2082_V1	intron	8286914	8286957	.	+	0	Parent=CBEC_389358;ID=CBEC_389358_intron
I	QG2082_V1	CDS	8286958	8287038	.	+	0	ID=CBEC_389369;Parent=CBEC_389358
I	QG2082_V1	exon	8286958	8287038	.	+	.	ID=CBEC_389362;Parent=CBEC_389358
I	QG2082_V1	intron	8287039	8287078	.	+	0	Parent=CBEC_389358;ID=CBEC_389358_intron
I	QG2082_V1	CDS	8287079	8287148	.	+	0	ID=CBEC_389370;Parent=CBEC_389358
I	QG2082_V1	exon	8287079	8287148	.	+	.	ID=CBEC_389363;Parent=CBEC_389358
I	QG2082_V1	intron	8287149	8287191	.	+	2	Parent=CBEC_389358;ID=CBEC_389358_intron
I	QG2082_V1	CDS	8287192	8287342	.	+	2	ID=CBEC_389371;Parent=CBEC_389358
I	QG2082_V1	exon	8287192	8287342	.	+	.	ID=CBEC_389364;Parent=CBEC_389358
I	QG2082_V1	intron	8287343	8287386	.	+	1	Parent=CBEC_389358;ID=CBEC_389358_intron
I	QG2082_V1	CDS	8287387	8287570	.	+	1	ID=CBEC_389372;Parent=CBEC_389358
I	QG2082_V1	exon	8287387	8287570	.	+	.	ID=CBEC_389365;Parent=CBEC_389358
I	QG2082_V1	exon	8287594	8287733	.	-	.	ID=CBEC_389385;Parent=CBEC_389384
I	QG2082_V1	gene	8287594	8288845	.	-	.	ID=CBEC_389383;Name=EVM prediction I.1995
I	QG2082_V1	mRNA	8287594	8288845	.	-	.	ID=CBEC_389384;Parent=CBEC_389383;Name=EVM prediction I.1995;InterPro=IPR001254,IPR005514,IPR043504,IPR009003,IPR001314;Gene_Ontology=GO:0004252,GO:0006508
I	QG2082_V1	three_prime_UTR	8287594	8287647	.	-	.	ID=CBEC_389402;Parent=CBEC_389384
I	QG2082_V1	CDS	8287648	8287733	.	-	2	ID=CBEC_389393;Parent=CBEC_389384
I	QG2082_V1	intron	8287734	8287779	.	-	0	Parent=CBEC_389384;ID=CBEC_389384_intron
I	QG2082_V1	CDS	8287780	8287855	.	-	0	ID=CBEC_389394;Parent=CBEC_389384
I	QG2082_V1	exon	8287780	8287855	.	-	.	ID=CBEC_389386;Parent=CBEC_389384
I	QG2082_V1	intron	8287856	8287899	.	-	0	Parent=CBEC_389384;ID=CBEC_389384_intron
I	QG2082_V1	CDS	8287900	8287971	.	-	0	ID=CBEC_389395;Parent=CBEC_389384
I	QG2082_V1	exon	8287900	8287971	.	-	.	ID=CBEC_389387;Parent=CBEC_389384
I	QG2082_V1	intron	8287972	8288020	.	-	2	Parent=CBEC_389384;ID=CBEC_389384_intron
I	QG2082_V1	CDS	8288021	8288076	.	-	2	ID=CBEC_389396;Parent=CBEC_389384
I	QG2082_V1	exon	8288021	8288076	.	-	.	ID=CBEC_389388;Parent=CBEC_389384
I	QG2082_V1	intron	8288077	8288119	.	-	2	Parent=CBEC_389384;ID=CBEC_389384_intron
I	QG2082_V1	CDS	8288120	8288179	.	-	2	ID=CBEC_389397;Parent=CBEC_389384
I	QG2082_V1	exon	8288120	8288179	.	-	.	ID=CBEC_389389;Parent=CBEC_389384
I	QG2082_V1	intron	8288180	8288225	.	-	0	Parent=CBEC_389384;ID=CBEC_389384_intron
I	QG2082_V1	CDS	8288226	8288337	.	-	0	ID=CBEC_389398;Parent=CBEC_389384
I	QG2082_V1	exon	8288226	8288337	.	-	.	ID=CBEC_389390;Parent=CBEC_389384
I	QG2082_V1	intron	8288338	8288380	.	-	2	Parent=CBEC_389384;ID=CBEC_389384_intron
I	QG2082_V1	CDS	8288381	8288679	.	-	2	ID=CBEC_389399;Parent=CBEC_389384
I	QG2082_V1	exon	8288381	8288679	.	-	.	ID=CBEC_389391;Parent=CBEC_389384
I	QG2082_V1	intron	8288680	8288722	.	-	0	Parent=CBEC_389384;ID=CBEC_389384_intron
I	QG2082_V1	CDS	8288723	8288828	.	-	0	ID=CBEC_389400;Parent=CBEC_389384
I	QG2082_V1	exon	8288723	8288845	.	-	.	ID=CBEC_389392;Parent=CBEC_389384
I	QG2082_V1	five_prime_UTR	8288829	8288845	.	-	.	ID=CBEC_389401;Parent=CBEC_389384
I	QG2082_V1	CDS	8289348	8289412	.	-	2	ID=CBEC_389420;Parent=CBEC_389414
I	QG2082_V1	exon	8289348	8289412	.	-	.	ID=CBEC_389415;Parent=CBEC_389414
I	QG2082_V1	gene	8289348	8290186	.	-	.	ID=CBEC_389413;Name=EVM prediction I.1996
I	QG2082_V1	mRNA	8289348	8290186	.	-	.	ID=CBEC_389414;Parent=CBEC_389413;Name=EVM prediction I.1996;InterPro=IPR043504,IPR005514,IPR009003
I	QG2082_V1	intron	8289413	8289460	.	-	2	Parent=CBEC_389414;ID=CBEC_389414_intron
I	QG2082_V1	CDS	8289461	8289520	.	-	2	ID=CBEC_389421;Parent=CBEC_389414
I	QG2082_V1	exon	8289461	8289520	.	-	.	ID=CBEC_389416;Parent=CBEC_389414
I	QG2082_V1	intron	8289521	8289569	.	-	0	Parent=CBEC_389414;ID=CBEC_389414_intron
I	QG2082_V1	CDS	8289570	8289681	.	-	0	ID=CBEC_389422;Parent=CBEC_389414
I	QG2082_V1	exon	8289570	8289681	.	-	.	ID=CBEC_389417;Parent=CBEC_389414
I	QG2082_V1	intron	8289682	8289728	.	-	2	Parent=CBEC_389414;ID=CBEC_389414_intron
I	QG2082_V1	CDS	8289729	8290033	.	-	2	ID=CBEC_389423;Parent=CBEC_389414
I	QG2082_V1	exon	8289729	8290033	.	-	.	ID=CBEC_389418;Parent=CBEC_389414
I	QG2082_V1	intron	8290034	8290074	.	-	0	Parent=CBEC_389414;ID=CBEC_389414_intron
I	QG2082_V1	CDS	8290075	8290186	.	-	0	ID=CBEC_389424;Parent=CBEC_389414
I	QG2082_V1	exon	8290075	8290186	.	-	.	ID=CBEC_389419;Parent=CBEC_389414
I	QG2082_V1	CDS	8290380	8290532	.	-	0	ID=CBEC_389442;Parent=CBEC_389436
I	QG2082_V1	exon	8290380	8290532	.	-	.	ID=CBEC_389437;Parent=CBEC_389436
I	QG2082_V1	gene	8290380	8291434	.	-	.	ID=CBEC_389435;Name=EVM prediction I.1997
I	QG2082_V1	mRNA	8290380	8291434	.	-	.	ID=CBEC_389436;Parent=CBEC_389435;Name=EVM prediction I.1997;InterPro=IPR043504,IPR001254,IPR005514,IPR009003;Gene_Ontology=GO:0004252,GO:0006508
I	QG2082_V1	intron	8290533	8290575	.	-	2	Parent=CBEC_389436;ID=CBEC_389436_intron
I	QG2082_V1	CDS	8290576	8290748	.	-	2	ID=CBEC_389443;Parent=CBEC_389436
I	QG2082_V1	exon	8290576	8290748	.	-	.	ID=CBEC_389438;Parent=CBEC_389436
I	QG2082_V1	intron	8290749	8290795	.	-	2	Parent=CBEC_389436;ID=CBEC_389436_intron
I	QG2082_V1	CDS	8290796	8290855	.	-	2	ID=CBEC_389444;Parent=CBEC_389436
I	QG2082_V1	exon	8290796	8290855	.	-	.	ID=CBEC_389439;Parent=CBEC_389436
I	QG2082_V1	intron	8290856	8290897	.	-	2	Parent=CBEC_389436;ID=CBEC_389436_intron
I	QG2082_V1	CDS	8290898	8291287	.	-	2	ID=CBEC_389445;Parent=CBEC_389436
I	QG2082_V1	exon	8290898	8291287	.	-	.	ID=CBEC_389440;Parent=CBEC_389436
I	QG2082_V1	intron	8291288	8291328	.	-	0	Parent=CBEC_389436;ID=CBEC_389436_intron
I	QG2082_V1	CDS	8291329	8291434	.	-	0	ID=CBEC_389446;Parent=CBEC_389436
I	QG2082_V1	exon	8291329	8291434	.	-	.	ID=CBEC_389441;Parent=CBEC_389436
I	QG2082_V1	repeat_region	8291461	8291530	.	.	.	X=GA-rich_265XXXXGA-rich;ID=GA-rich_265XXXXGA-rich;intact=TRUE
I	QG2082_V1	CDS	8291571	8291922	.	-	1	ID=CBEC_389461;Parent=CBEC_389458
I	QG2082_V1	exon	8291571	8291922	.	-	.	ID=CBEC_389459;Parent=CBEC_389458
I	QG2082_V1	gene	8291571	8292087	.	-	.	ID=CBEC_389457;Name=EVM prediction I.1998;celegans_gene_ids=WBGene00007597,WBGene00013449,WBGene00016420,WBGene00195178;celegans_gene_names=C15A11.2,C34G6.3,Y67A6A.1,ZC581.10
I	QG2082_V1	mRNA	8291571	8292087	.	-	.	ID=CBEC_389458;Parent=CBEC_389457;Name=EVM prediction I.1998
I	QG2082_V1	repeat_region	8291727	8291803	.	.	.	X=CTTn_89XXXXSimple_repeat;ID=CTTn_89XXXXSimple_repeat;intact=TRUE
I	QG2082_V1	intron	8291923	8291962	.	-	0	Parent=CBEC_389458;ID=CBEC_389458_intron
I	QG2082_V1	CDS	8291963	8292087	.	-	0	ID=CBEC_389462;Parent=CBEC_389458
I	QG2082_V1	exon	8291963	8292087	.	-	.	ID=CBEC_389460;Parent=CBEC_389458
I	QG2082_V1	exon	8292308	8292651	.	+	.	ID=CBEC_389475;Parent=CBEC_389474
I	QG2082_V1	five_prime_UTR	8292308	8292362	.	+	.	ID=CBEC_389483;Parent=CBEC_389474
I	QG2082_V1	gene	8292308	8293693	.	+	.	ID=CBEC_389473;Name=EVM prediction I.1999;celegans_gene_ids=WBGene00012169,WBGene00016673;celegans_gene_names=ttbk-4,ttbk-6
I	QG2082_V1	mRNA	8292308	8293693	.	+	.	ID=CBEC_389474;Parent=CBEC_389473;Name=EVM prediction I.1999;InterPro=IPR000719,IPR011009,IPR008271;Gene_Ontology=GO:0004672,GO:0005524,GO:0006468
I	QG2082_V1	CDS	8292363	8292651	.	+	0	ID=CBEC_389479;Parent=CBEC_389474
I	QG2082_V1	intron	8292652	8292699	.	+	2	Parent=CBEC_389474;ID=CBEC_389474_intron
I	QG2082_V1	CDS	8292700	8292956	.	+	2	ID=CBEC_389480;Parent=CBEC_389474
I	QG2082_V1	exon	8292700	8292956	.	+	.	ID=CBEC_389476;Parent=CBEC_389474
I	QG2082_V1	intron	8292957	8293002	.	+	0	Parent=CBEC_389474;ID=CBEC_389474_intron
I	QG2082_V1	CDS	8293003	8293322	.	+	0	ID=CBEC_389481;Parent=CBEC_389474
I	QG2082_V1	exon	8293003	8293322	.	+	.	ID=CBEC_389477;Parent=CBEC_389474
I	QG2082_V1	intron	8293323	8293365	.	+	1	Parent=CBEC_389474;ID=CBEC_389474_intron
I	QG2082_V1	CDS	8293366	8293645	.	+	1	ID=CBEC_389482;Parent=CBEC_389474
I	QG2082_V1	exon	8293366	8293693	.	+	.	ID=CBEC_389478;Parent=CBEC_389474
I	QG2082_V1	three_prime_UTR	8293646	8293693	.	+	.	ID=CBEC_389484;Parent=CBEC_389474
I	QG2082_V1	CDS	8294066	8294218	.	-	0	ID=CBEC_389502;Parent=CBEC_389496
I	QG2082_V1	exon	8294066	8294218	.	-	.	ID=CBEC_389497;Parent=CBEC_389496
I	QG2082_V1	gene	8294066	8295406	.	-	.	ID=CBEC_389495;Name=EVM prediction I.2000;celegans_gene_ids=WBGene00018525,WBGene00018526,WBGene00018530,WBGene00018531;celegans_gene_names=F47B3.1,F47B3.2,F47B3.6,F47B3.7
I	QG2082_V1	mRNA	8294066	8295406	.	-	.	ID=CBEC_389496;Parent=CBEC_389495;Name=EVM prediction I.2000;InterPro=IPR029021,IPR016130,IPR000242,IPR000387,IPR003595;Gene_Ontology=GO:0016311,GO:0004725,GO:0006470
I	QG2082_V1	intron	8294219	8294265	.	-	0	Parent=CBEC_389496;ID=CBEC_389496_intron
I	QG2082_V1	CDS	8294266	8294460	.	-	0	ID=CBEC_389503;Parent=CBEC_389496
I	QG2082_V1	exon	8294266	8294460	.	-	.	ID=CBEC_389498;Parent=CBEC_389496
I	QG2082_V1	intron	8294461	8294515	.	-	1	Parent=CBEC_389496;ID=CBEC_389496_intron
I	QG2082_V1	CDS	8294516	8294975	.	-	1	ID=CBEC_389504;Parent=CBEC_389496
I	QG2082_V1	exon	8294516	8294975	.	-	.	ID=CBEC_389499;Parent=CBEC_389496
I	QG2082_V1	intron	8294976	8295022	.	-	0	Parent=CBEC_389496;ID=CBEC_389496_intron
I	QG2082_V1	CDS	8295023	8295153	.	-	0	ID=CBEC_389505;Parent=CBEC_389496
I	QG2082_V1	exon	8295023	8295153	.	-	.	ID=CBEC_389500;Parent=CBEC_389496
I	QG2082_V1	intron	8295154	8295202	.	-	0	Parent=CBEC_389496;ID=CBEC_389496_intron
I	QG2082_V1	CDS	8295203	8295406	.	-	0	ID=CBEC_389506;Parent=CBEC_389496
I	QG2082_V1	exon	8295203	8295406	.	-	.	ID=CBEC_389501;Parent=CBEC_389496
I	QG2082_V1	repeat_region	8295629	8295652	.	.	.	X=An_40XXXXSimple_repeat;ID=An_40XXXXSimple_repeat;intact=TRUE
I	QG2082_V1	exon	8296515	8296762	.	+	.	ID=CBEC_389519;Parent=CBEC_389518
I	QG2082_V1	five_prime_UTR	8296515	8296546	.	+	.	ID=CBEC_389531;Parent=CBEC_389518
I	QG2082_V1	gene	8296515	8297929	.	+	.	ID=CBEC_389517;Name=EVM prediction I.2001;celegans_gene_ids=WBGene00020714;celegans_gene_names=T23B3.6
I	QG2082_V1	mRNA	8296515	8297929	.	+	.	ID=CBEC_389518;Parent=CBEC_389517;Name=EVM prediction I.2001
I	QG2082_V1	CDS	8296547	8296762	.	+	0	ID=CBEC_389525;Parent=CBEC_389518
I	QG2082_V1	intron	8296763	8296807	.	+	0	Parent=CBEC_389518;ID=CBEC_389518_intron
I	QG2082_V1	CDS	8296808	8296894	.	+	0	ID=CBEC_389526;Parent=CBEC_389518
I	QG2082_V1	exon	8296808	8296894	.	+	.	ID=CBEC_389520;Parent=CBEC_389518
I	QG2082_V1	intron	8296895	8297016	.	+	0	Parent=CBEC_389518;ID=CBEC_389518_intron
I	QG2082_V1	CDS	8297017	8297310	.	+	0	ID=CBEC_389527;Parent=CBEC_389518
I	QG2082_V1	exon	8297017	8297310	.	+	.	ID=CBEC_389521;Parent=CBEC_389518
I	QG2082_V1	intron	8297311	8297355	.	+	0	Parent=CBEC_389518;ID=CBEC_389518_intron
I	QG2082_V1	CDS	8297356	8297532	.	+	0	ID=CBEC_389528;Parent=CBEC_389518
I	QG2082_V1	exon	8297356	8297532	.	+	.	ID=CBEC_389522;Parent=CBEC_389518
I	QG2082_V1	intron	8297533	8297575	.	+	0	Parent=CBEC_389518;ID=CBEC_389518_intron
I	QG2082_V1	CDS	8297576	8297728	.	+	0	ID=CBEC_389529;Parent=CBEC_389518
I	QG2082_V1	exon	8297576	8297728	.	+	.	ID=CBEC_389523;Parent=CBEC_389518
I	QG2082_V1	intron	8297729	8297772	.	+	0	Parent=CBEC_389518;ID=CBEC_389518_intron
I	QG2082_V1	CDS	8297773	8297904	.	+	0	ID=CBEC_389530;Parent=CBEC_389518
I	QG2082_V1	exon	8297773	8297929	.	+	.	ID=CBEC_389524;Parent=CBEC_389518
I	QG2082_V1	three_prime_UTR	8297905	8297929	.	+	.	ID=CBEC_389532;Parent=CBEC_389518
I	QG2082_V1	repeat_region	8300311	8300409	.	.	.	X=Cluster1111_82XXXXUnknown;ID=Cluster1111_82XXXXUnknown;intact=TRUE
I	QG2082_V1	repeat_region	8300561	8300590	.	.	.	X=Cluster1111_83XXXXUnknown;ID=Cluster1111_83XXXXUnknown;intact=TRUE
I	QG2082_V1	repeat_region	8300591	8300647	.	.	.	X=Cluster1102_14XXXXDNA-TcMar-Tc1;ID=Cluster1102_14XXXXDNA-TcMar-Tc1;intact=TRUE
I	QG2082_V1	repeat_region	8300648	8300658	.	.	.	X=Cluster1102_14XXXXDNA-TcMar-Tc1;ID=Cluster1102_14XXXXDNA-TcMar-Tc1;intact=TRUE
I	QG2082_V1	repeat_region	8302768	8302865	.	.	.	X=Cluster1111_84XXXXUnknown;ID=Cluster1111_84XXXXUnknown;intact=TRUE
I	QG2082_V1	repeat_region	8303100	8303132	.	.	.	X=CTTn_90XXXXSimple_repeat;ID=CTTn_90XXXXSimple_repeat;intact=TRUE
I	QG2082_V1	repeat_region	8303512	8303652	.	.	.	X=Cluster1465_78XXXXDNA-TcMar-Tc1;ID=Cluster1465_78XXXXDNA-TcMar-Tc1;intact=TRUE
I	QG2082_V1	repeat_region	8303668	8303696	.	.	.	X=Cluster1376_40XXXXUnknown;ID=Cluster1376_40XXXXUnknown;intact=TRUE
I	QG2082_V1	repeat_region	8303697	8303701	.	.	.	X=Cluster22_7XXXXDNA-TcMar-Tc4;ID=Cluster22_7XXXXDNA-TcMar-Tc4;intact=TRUE
I	QG2082_V1	repeat_region	8303702	8303719	.	.	.	X=Cluster22_7XXXXDNA-TcMar-Tc4;ID=Cluster22_7XXXXDNA-TcMar-Tc4;intact=TRUE
I	QG2082_V1	repeat_region	8303720	8303850	.	.	.	X=Cluster1066_35XXXXDNA-TcMar-Tc1;ID=Cluster1066_35XXXXDNA-TcMar-Tc1;intact=TRUE
I	QG2082_V1	repeat_region	8303855	8303888	.	.	.	X=Cluster1376_41XXXXUnknown;ID=Cluster1376_41XXXXUnknown;intact=TRUE
I	QG2082_V1	repeat_region	8303906	8303909	.	.	.	X=Cluster493_25XXXXUnknown;ID=Cluster493_25XXXXUnknown;intact=TRUE
I	QG2082_V1	repeat_region	8303910	8303942	.	.	.	X=Cluster1465_79XXXXDNA-TcMar-Tc1;ID=Cluster1465_79XXXXDNA-TcMar-Tc1;intact=TRUE
I	QG2082_V1	repeat_region	8303943	8304032	.	.	.	X=Cluster1465_79XXXXDNA-TcMar-Tc1;ID=Cluster1465_79XXXXDNA-TcMar-Tc1;intact=TRUE
I	QG2082_V1	repeat_region	8304184	8304226	.	.	.	X=TCTn_115XXXXSimple_repeat;ID=TCTn_115XXXXSimple_repeat;intact=TRUE
I	QG2082_V1	repeat_region	8304482	8304557	.	.	.	X=Cluster1465_80XXXXDNA-TcMar-Tc1;ID=Cluster1465_80XXXXDNA-TcMar-Tc1;intact=TRUE
I	QG2082_V1	repeat_region	8304647	8304680	.	.	.	X=Cluster1376_42XXXXUnknown;ID=Cluster1376_42XXXXUnknown;intact=TRUE
I	QG2082_V1	repeat_region	8304699	8304701	.	.	.	X=Cluster1066_36XXXXDNA-TcMar-Tc1;ID=Cluster1066_36XXXXDNA-TcMar-Tc1;intact=TRUE
I	QG2082_V1	repeat_region	8304702	8304713	.	.	.	X=Cluster910_28XXXXUnknown;ID=Cluster910_28XXXXUnknown;intact=TRUE
I	QG2082_V1	repeat_region	8304714	8304799	.	.	.	X=Cluster1066_37XXXXDNA-TcMar-Tc1;ID=Cluster1066_37XXXXDNA-TcMar-Tc1;intact=TRUE
I	QG2082_V1	repeat_region	8304800	8304815	.	.	.	X=Cluster1066_37XXXXDNA-TcMar-Tc1;ID=Cluster1066_37XXXXDNA-TcMar-Tc1;intact=TRUE
I	QG2082_V1	repeat_region	8304834	8304867	.	.	.	X=Cluster1376_43XXXXUnknown;ID=Cluster1376_43XXXXUnknown;intact=TRUE
I	QG2082_V1	repeat_region	8307197	8307271	.	.	.	X=Cluster305_589XXXXDNA-TcMar-Tc1;ID=Cluster305_589XXXXDNA-TcMar-Tc1;intact=TRUE
I	QG2082_V1	repeat_region	8307661	8307720	.	.	.	X=Cluster871_12XXXXUnknown;ID=Cluster871_12XXXXUnknown;intact=TRUE
I	QG2082_V1	repeat_region	8309464	8309525	.	.	.	X=Cluster1343_11XXXXDNA-TcMar-Tc1;ID=Cluster1343_11XXXXDNA-TcMar-Tc1;intact=TRUE
I	QG2082_V1	repeat_region	8309526	8309588	.	.	.	X=Cluster1218_177XXXXUnknown;ID=Cluster1218_177XXXXUnknown;intact=TRUE
I	QG2082_V1	repeat_region	8309589	8309602	.	.	.	X=Cluster1218_177XXXXUnknown;ID=Cluster1218_177XXXXUnknown;intact=TRUE
I	QG2082_V1	repeat_region	8309605	8309795	.	.	.	X=Cluster1251_4XXXXDNA-TcMar-Tc1;ID=Cluster1251_4XXXXDNA-TcMar-Tc1;intact=TRUE
I	QG2082_V1	CDS	8309887	8309995	.	+	0	ID=CBEC_389554;Parent=CBEC_389544
I	QG2082_V1	exon	8309887	8309995	.	+	.	ID=CBEC_389545;Parent=CBEC_389544
I	QG2082_V1	gene	8309887	8312897	.	+	.	ID=CBEC_389543;Name=EVM prediction I.2002;celegans_gene_ids=WBGene00020712;celegans_gene_names=ckr-1
I	QG2082_V1	mRNA	8309887	8312897	.	+	.	ID=CBEC_389544;Parent=CBEC_389543;Name=EVM prediction I.2002;InterPro=IPR000276,IPR009126,IPR017452;Gene_Ontology=GO:0004930,GO:0007186,GO:0016020
I	QG2082_V1	intron	8309996	8310562	.	+	2	Parent=CBEC_389544;ID=CBEC_389544_intron
I	QG2082_V1	CDS	8310563	8310745	.	+	2	ID=CBEC_389555;Parent=CBEC_389544
I	QG2082_V1	exon	8310563	8310745	.	+	.	ID=CBEC_389546;Parent=CBEC_389544
I	QG2082_V1	intron	8310746	8310885	.	+	2	Parent=CBEC_389544;ID=CBEC_389544_intron
I	QG2082_V1	CDS	8310886	8310986	.	+	2	ID=CBEC_389556;Parent=CBEC_389544
I	QG2082_V1	exon	8310886	8310986	.	+	.	ID=CBEC_389547;Parent=CBEC_389544
I	QG2082_V1	intron	8310987	8311776	.	+	0	Parent=CBEC_389544;ID=CBEC_389544_intron
I	QG2082_V1	repeat_region	8311085	8311417	.	.	.	X=Cluster1063_57XXXXDNA-TcMar-Tc1;ID=Cluster1063_57XXXXDNA-TcMar-Tc1;intact=TRUE
I	QG2082_V1	CDS	8311777	8312056	.	+	0	ID=CBEC_389557;Parent=CBEC_389544
I	QG2082_V1	exon	8311777	8312056	.	+	.	ID=CBEC_389548;Parent=CBEC_389544
I	QG2082_V1	intron	8312057	8312108	.	+	2	Parent=CBEC_389544;ID=CBEC_389544_intron
I	QG2082_V1	CDS	8312109	8312191	.	+	2	ID=CBEC_389558;Parent=CBEC_389544
I	QG2082_V1	exon	8312109	8312191	.	+	.	ID=CBEC_389549;Parent=CBEC_389544
I	QG2082_V1	intron	8312192	8312234	.	+	0	Parent=CBEC_389544;ID=CBEC_389544_intron
I	QG2082_V1	CDS	8312235	8312501	.	+	0	ID=CBEC_389559;Parent=CBEC_389544
I	QG2082_V1	exon	8312235	8312501	.	+	.	ID=CBEC_389550;Parent=CBEC_389544
I	QG2082_V1	intron	8312502	8312549	.	+	0	Parent=CBEC_389544;ID=CBEC_389544_intron
I	QG2082_V1	CDS	8312550	8312702	.	+	0	ID=CBEC_389560;Parent=CBEC_389544
I	QG2082_V1	exon	8312550	8312702	.	+	.	ID=CBEC_389551;Parent=CBEC_389544
I	QG2082_V1	intron	8312703	8312745	.	+	0	Parent=CBEC_389544;ID=CBEC_389544_intron
I	QG2082_V1	CDS	8312746	8312820	.	+	0	ID=CBEC_389561;Parent=CBEC_389544
I	QG2082_V1	exon	8312746	8312820	.	+	.	ID=CBEC_389552;Parent=CBEC_389544
I	QG2082_V1	intron	8312821	8312861	.	+	0	Parent=CBEC_389544;ID=CBEC_389544_intron
I	QG2082_V1	CDS	8312862	8312897	.	+	0	ID=CBEC_389562;Parent=CBEC_389544
I	QG2082_V1	exon	8312862	8312897	.	+	.	ID=CBEC_389553;Parent=CBEC_389544
I	QG2082_V1	repeat_region	8313070	8313409	.	.	.	X=Cluster1063_58XXXXDNA-TcMar-Tc1;ID=Cluster1063_58XXXXDNA-TcMar-Tc1;intact=TRUE
I	QG2082_V1	repeat_region	8313595	8313637	.	.	.	X=TCTTCATn_1XXXXSimple_repeat;ID=TCTTCATn_1XXXXSimple_repeat;intact=TRUE
I	QG2082_V1	repeat_region	8313887	8314076	.	.	.	X=Cluster925_8XXXXDNA-TcMar-Tc1;ID=Cluster925_8XXXXDNA-TcMar-Tc1;intact=TRUE
I	QG2082_V1	repeat_region	8314224	8314261	.	.	.	X=TTCn_31XXXXSimple_repeat;ID=TTCn_31XXXXSimple_repeat;intact=TRUE
I	QG2082_V1	repeat_region	8314550	8314656	.	.	.	X=Cluster54_76XXXXDNA-CMC-Chapaev;ID=Cluster54_76XXXXDNA-CMC-Chapaev;intact=TRUE
I	QG2082_V1	repeat_region	8314931	8314943	.	.	.	X=Cluster305_590XXXXDNA-TcMar-Tc1;ID=Cluster305_590XXXXDNA-TcMar-Tc1;intact=TRUE
I	QG2082_V1	repeat_region	8314944	8315001	.	.	.	X=Cluster659_110XXXXUnknown;ID=Cluster659_110XXXXUnknown;intact=TRUE
I	QG2082_V1	repeat_region	8315002	8315010	.	.	.	X=Cluster659_110XXXXUnknown;ID=Cluster659_110XXXXUnknown;intact=TRUE
I	QG2082_V1	repeat_region	8315480	8315503	.	.	.	X=GAAAn_2XXXXSimple_repeat;ID=GAAAn_2XXXXSimple_repeat;intact=TRUE
I	QG2082_V1	repeat_region	8315973	8315997	.	.	.	X=TTCn_32XXXXSimple_repeat;ID=TTCn_32XXXXSimple_repeat;intact=TRUE
I	QG2082_V1	repeat_region	8317090	8317434	.	.	.	X=Cluster434_181XXXXDNA-TcMar-Tc1;ID=Cluster434_181XXXXDNA-TcMar-Tc1;intact=TRUE
I	QG2082_V1	repeat_region	8317435	8317461	.	.	.	X=Cluster1323_57XXXXUnknown;ID=Cluster1323_57XXXXUnknown;intact=TRUE
I	QG2082_V1	repeat_region	8317462	8317471	.	.	.	X=Cluster1323_57XXXXUnknown;ID=Cluster1323_57XXXXUnknown;intact=TRUE
I	QG2082_V1	repeat_region	8317502	8317606	.	.	.	X=Cluster1111_85XXXXUnknown;ID=Cluster1111_85XXXXUnknown;intact=TRUE
I	QG2082_V1	repeat_region	8317835	8317929	.	.	.	X=CTTn_91XXXXSimple_repeat;ID=CTTn_91XXXXSimple_repeat;intact=TRUE
I	QG2082_V1	repeat_region	8318766	8318798	.	.	.	X=Cluster305_591XXXXDNA-TcMar-Tc1;ID=Cluster305_591XXXXDNA-TcMar-Tc1;intact=TRUE
I	QG2082_V1	repeat_region	8318799	8318872	.	.	.	X=Cluster305_592XXXXDNA-TcMar-Tc1;ID=Cluster305_592XXXXDNA-TcMar-Tc1;intact=TRUE
I	QG2082_V1	repeat_region	8318942	8318975	.	.	.	X=Cluster305_593XXXXDNA-TcMar-Tc1;ID=Cluster305_593XXXXDNA-TcMar-Tc1;intact=TRUE
I	QG2082_V1	repeat_region	8318976	8319037	.	.	.	X=Cluster659_111XXXXUnknown;ID=Cluster659_111XXXXUnknown;intact=TRUE
I	QG2082_V1	repeat_region	8319038	8319059	.	.	.	X=Cluster659_111XXXXUnknown;ID=Cluster659_111XXXXUnknown;intact=TRUE
I	QG2082_V1	repeat_region	8319260	8319323	.	.	.	X=TTTTCAn_3XXXXSimple_repeat;ID=TTTTCAn_3XXXXSimple_repeat;intact=TRUE
I	QG2082_V1	repeat_region	8319429	8319434	.	.	.	X=Cluster493_26XXXXUnknown;ID=Cluster493_26XXXXUnknown;intact=TRUE
I	QG2082_V1	repeat_region	8319435	8319479	.	.	.	X=Cluster1465_81XXXXDNA-TcMar-Tc1;ID=Cluster1465_81XXXXDNA-TcMar-Tc1;intact=TRUE
I	QG2082_V1	repeat_region	8319480	8319662	.	.	.	X=Cluster1465_81XXXXDNA-TcMar-Tc1;ID=Cluster1465_81XXXXDNA-TcMar-Tc1;intact=TRUE
I	QG2082_V1	repeat_region	8321096	8321229	.	.	.	X=Cluster875_7XXXXDNA-TcMar-Tc1;ID=Cluster875_7XXXXDNA-TcMar-Tc1;intact=TRUE
I	QG2082_V1	repeat_region	8321419	8321506	.	.	.	X=TCTn_116XXXXSimple_repeat;ID=TCTn_116XXXXSimple_repeat;intact=TRUE
I	QG2082_V1	repeat_region	8321716	8321757	.	.	.	X=Cluster1465_82XXXXDNA-TcMar-Tc1;ID=Cluster1465_82XXXXDNA-TcMar-Tc1;intact=TRUE
I	QG2082_V1	repeat_region	8323019	8323085	.	.	.	X=Cluster1344_12XXXXUnknown;ID=Cluster1344_12XXXXUnknown;intact=TRUE
I	QG2082_V1	repeat_region	8323513	8323695	.	.	.	X=Cluster305_594XXXXDNA-TcMar-Tc1;ID=Cluster305_594XXXXDNA-TcMar-Tc1;intact=TRUE
I	QG2082_V1	repeat_region	8323706	8323742	.	.	.	X=Cluster54_77XXXXDNA-CMC-Chapaev;ID=Cluster54_77XXXXDNA-CMC-Chapaev;intact=TRUE
I	QG2082_V1	repeat_region	8324430	8324514	.	.	.	X=Cluster1344_13XXXXUnknown;ID=Cluster1344_13XXXXUnknown;intact=TRUE
I	QG2082_V1	repeat_region	8324618	8324685	.	.	.	X=Cluster582_2XXXXUnknown;ID=Cluster582_2XXXXUnknown;intact=TRUE
I	QG2082_V1	repeat_region	8325034	8325069	.	.	.	X=TCTTCTTn_1XXXXSimple_repeat;ID=TCTTCTTn_1XXXXSimple_repeat;intact=TRUE
I	QG2082_V1	CDS	8325457	8325549	.	+	0	ID=CBEC_389587;Parent=CBEC_389574
I	QG2082_V1	exon	8325457	8325549	.	+	.	ID=CBEC_389575;Parent=CBEC_389574
I	QG2082_V1	gene	8325457	8331432	.	+	.	ID=CBEC_389573;Name=EVM prediction I.2003;celegans_gene_ids=WBGene00022635;celegans_gene_names=ZC581.9
I	QG2082_V1	mRNA	8325457	8331432	.	+	.	ID=CBEC_389574;Parent=CBEC_389573;Name=EVM prediction I.2003;InterPro=IPR016024,IPR011009,IPR000719,IPR011989;Gene_Ontology=GO:0004672,GO:0005524,GO:0006468
I	QG2082_V1	intron	8325550	8325597	.	+	0	Parent=CBEC_389574;ID=CBEC_389574_intron
I	QG2082_V1	CDS	8325598	8325762	.	+	0	ID=CBEC_389588;Parent=CBEC_389574
I	QG2082_V1	exon	8325598	8325762	.	+	.	ID=CBEC_389576;Parent=CBEC_389574
I	QG2082_V1	intron	8325763	8325802	.	+	0	Parent=CBEC_389574;ID=CBEC_389574_intron
I	QG2082_V1	CDS	8325803	8325897	.	+	0	ID=CBEC_389589;Parent=CBEC_389574
I	QG2082_V1	exon	8325803	8325897	.	+	.	ID=CBEC_389577;Parent=CBEC_389574
I	QG2082_V1	intron	8325898	8328323	.	+	1	Parent=CBEC_389574;ID=CBEC_389574_intron
I	QG2082_V1	repeat_region	8325970	8326033	.	.	.	X=Cluster732_10XXXXUnknown;ID=Cluster732_10XXXXUnknown;intact=TRUE
I	QG2082_V1	CDS	8328324	8328501	.	+	1	ID=CBEC_389590;Parent=CBEC_389574
I	QG2082_V1	exon	8328324	8328501	.	+	.	ID=CBEC_389578;Parent=CBEC_389574
I	QG2082_V1	intron	8328502	8328547	.	+	0	Parent=CBEC_389574;ID=CBEC_389574_intron
I	QG2082_V1	CDS	8328548	8328685	.	+	0	ID=CBEC_389591;Parent=CBEC_389574
I	QG2082_V1	exon	8328548	8328685	.	+	.	ID=CBEC_389579;Parent=CBEC_389574
I	QG2082_V1	intron	8328686	8328729	.	+	0	Parent=CBEC_389574;ID=CBEC_389574_intron
I	QG2082_V1	CDS	8328730	8329128	.	+	0	ID=CBEC_389592;Parent=CBEC_389574
I	QG2082_V1	exon	8328730	8329128	.	+	.	ID=CBEC_389580;Parent=CBEC_389574
I	QG2082_V1	intron	8329129	8329295	.	+	0	Parent=CBEC_389574;ID=CBEC_389574_intron
I	QG2082_V1	CDS	8329296	8329547	.	+	0	ID=CBEC_389593;Parent=CBEC_389574
I	QG2082_V1	exon	8329296	8329547	.	+	.	ID=CBEC_389581;Parent=CBEC_389574
I	QG2082_V1	intron	8329548	8329646	.	+	0	Parent=CBEC_389574;ID=CBEC_389574_intron
I	QG2082_V1	CDS	8329647	8329769	.	+	0	ID=CBEC_389594;Parent=CBEC_389574
I	QG2082_V1	exon	8329647	8329769	.	+	.	ID=CBEC_389582;Parent=CBEC_389574
I	QG2082_V1	intron	8329770	8329813	.	+	0	Parent=CBEC_389574;ID=CBEC_389574_intron
I	QG2082_V1	CDS	8329814	8329930	.	+	0	ID=CBEC_389595;Parent=CBEC_389574
I	QG2082_V1	exon	8329814	8329930	.	+	.	ID=CBEC_389583;Parent=CBEC_389574
I	QG2082_V1	intron	8329931	8329973	.	+	0	Parent=CBEC_389574;ID=CBEC_389574_intron
I	QG2082_V1	CDS	8329974	8330103	.	+	0	ID=CBEC_389596;Parent=CBEC_389574
I	QG2082_V1	exon	8329974	8330103	.	+	.	ID=CBEC_389584;Parent=CBEC_389574
I	QG2082_V1	intron	8330104	8330149	.	+	2	Parent=CBEC_389574;ID=CBEC_389574_intron
I	QG2082_V1	CDS	8330150	8330762	.	+	2	ID=CBEC_389597;Parent=CBEC_389574
I	QG2082_V1	exon	8330150	8330762	.	+	.	ID=CBEC_389585;Parent=CBEC_389574
I	QG2082_V1	intron	8330763	8331260	.	+	1	Parent=CBEC_389574;ID=CBEC_389574_intron
I	QG2082_V1	repeat_region	8330794	8331129	.	.	.	X=Cluster1063_59XXXXDNA-TcMar-Tc1;ID=Cluster1063_59XXXXDNA-TcMar-Tc1;intact=TRUE
I	QG2082_V1	repeat_region	8331130	8331222	.	.	.	X=Cluster758_18XXXXUnknown;ID=Cluster758_18XXXXUnknown;intact=TRUE
I	QG2082_V1	repeat_region	8331223	8331234	.	.	.	X=Cluster758_18XXXXUnknown;ID=Cluster758_18XXXXUnknown;intact=TRUE
I	QG2082_V1	CDS	8331261	8331432	.	+	1	ID=CBEC_389598;Parent=CBEC_389574
I	QG2082_V1	exon	8331261	8331432	.	+	.	ID=CBEC_389586;Parent=CBEC_389574
I	QG2082_V1	exon	8331553	8331792	.	-	.	ID=CBEC_389611;Parent=CBEC_389610
I	QG2082_V1	gene	8331553	8333427	.	-	.	ID=CBEC_389609;Name=EVM prediction I.2004;celegans_gene_ids=WBGene00022631;celegans_gene_names=nekl-2
I	QG2082_V1	mRNA	8331553	8333427	.	-	.	ID=CBEC_389610;Parent=CBEC_389609;Name=EVM prediction I.2004;InterPro=IPR008271,IPR000719,IPR011009,IPR017441;Gene_Ontology=GO:0004672,GO:0006468,GO:0005524
I	QG2082_V1	three_prime_UTR	8331553	8331588	.	-	.	ID=CBEC_389628;Parent=CBEC_389610
I	QG2082_V1	CDS	8331589	8331792	.	-	0	ID=CBEC_389619;Parent=CBEC_389610
I	QG2082_V1	intron	8331793	8331961	.	-	2	Parent=CBEC_389610;ID=CBEC_389610_intron
I	QG2082_V1	CDS	8331962	8332047	.	-	2	ID=CBEC_389620;Parent=CBEC_389610
I	QG2082_V1	exon	8331962	8332047	.	-	.	ID=CBEC_389612;Parent=CBEC_389610
I	QG2082_V1	intron	8332048	8332091	.	-	0	Parent=CBEC_389610;ID=CBEC_389610_intron
I	QG2082_V1	CDS	8332092	8332191	.	-	0	ID=CBEC_389621;Parent=CBEC_389610
I	QG2082_V1	exon	8332092	8332191	.	-	.	ID=CBEC_389613;Parent=CBEC_389610
I	QG2082_V1	intron	8332192	8332368	.	-	2	Parent=CBEC_389610;ID=CBEC_389610_intron
I	QG2082_V1	CDS	8332369	8332490	.	-	2	ID=CBEC_389622;Parent=CBEC_389610
I	QG2082_V1	exon	8332369	8332490	.	-	.	ID=CBEC_389614;Parent=CBEC_389610
I	QG2082_V1	intron	8332491	8332533	.	-	0	Parent=CBEC_389610;ID=CBEC_389610_intron
I	QG2082_V1	CDS	8332534	8332729	.	-	0	ID=CBEC_389623;Parent=CBEC_389610
I	QG2082_V1	exon	8332534	8332729	.	-	.	ID=CBEC_389615;Parent=CBEC_389610
I	QG2082_V1	intron	8332730	8332770	.	-	2	Parent=CBEC_389610;ID=CBEC_389610_intron
I	QG2082_V1	CDS	8332771	8332874	.	-	2	ID=CBEC_389624;Parent=CBEC_389610
I	QG2082_V1	exon	8332771	8332874	.	-	.	ID=CBEC_389616;Parent=CBEC_389610
I	QG2082_V1	intron	8332875	8332921	.	-	0	Parent=CBEC_389610;ID=CBEC_389610_intron
I	QG2082_V1	CDS	8332922	8333069	.	-	0	ID=CBEC_389625;Parent=CBEC_389610
I	QG2082_V1	exon	8332922	8333069	.	-	.	ID=CBEC_389617;Parent=CBEC_389610
I	QG2082_V1	intron	8333070	8333269	.	-	0	Parent=CBEC_389610;ID=CBEC_389610_intron
I	QG2082_V1	repeat_region	8333138	8333220	.	.	.	X=Cluster343_4XXXXUnknown;ID=Cluster343_4XXXXUnknown;intact=TRUE
I	QG2082_V1	CDS	8333270	8333362	.	-	0	ID=CBEC_389626;Parent=CBEC_389610
I	QG2082_V1	exon	8333270	8333427	.	-	.	ID=CBEC_389618;Parent=CBEC_389610
I	QG2082_V1	five_prime_UTR	8333363	8333427	.	-	.	ID=CBEC_389627;Parent=CBEC_389610
I	QG2082_V1	repeat_region	8333588	8333673	.	.	.	X=GA-rich_266XXXXGA-rich;ID=GA-rich_266XXXXGA-rich;intact=TRUE
I	QG2082_V1	CDS	8333749	8334005	.	-	2	ID=CBEC_389651;Parent=CBEC_389640
I	QG2082_V1	exon	8333749	8334005	.	-	.	ID=CBEC_389641;Parent=CBEC_389640
I	QG2082_V1	gene	8333749	8337037	.	-	.	ID=CBEC_389639;Name=EVM prediction I.2005;celegans_gene_ids=WBGene00022633;celegans_gene_names=ZC581.3
I	QG2082_V1	mRNA	8333749	8337037	.	-	.	ID=CBEC_389640;Parent=CBEC_389639;Name=EVM prediction I.2005
I	QG2082_V1	repeat_region	8333819	8333850	.	.	.	X=GA-rich_267XXXXGA-rich;ID=GA-rich_267XXXXGA-rich;intact=TRUE
I	QG2082_V1	repeat_region	8333851	8333858	.	.	.	X=GATGACn_2XXXXSimple_repeat;ID=GATGACn_2XXXXSimple_repeat;intact=TRUE
I	QG2082_V1	repeat_region	8333859	8333882	.	.	.	X=GATGACn_2XXXXSimple_repeat;ID=GATGACn_2XXXXSimple_repeat;intact=TRUE
I	QG2082_V1	intron	8334006	8334389	.	-	1	Parent=CBEC_389640;ID=CBEC_389640_intron
I	QG2082_V1	repeat_region	8334040	8334240	.	.	.	X=Cluster1063_60XXXXDNA-TcMar-Tc1;ID=Cluster1063_60XXXXDNA-TcMar-Tc1;intact=TRUE
I	QG2082_V1	repeat_region	8334241	8334242	.	.	.	X=Cluster1063_61XXXXDNA-TcMar-Tc1;ID=Cluster1063_61XXXXDNA-TcMar-Tc1;intact=TRUE
I	QG2082_V1	repeat_region	8334243	8334365	.	.	.	X=Cluster1063_61XXXXDNA-TcMar-Tc1;ID=Cluster1063_61XXXXDNA-TcMar-Tc1;intact=TRUE
I	QG2082_V1	CDS	8334390	8334466	.	-	1	ID=CBEC_389652;Parent=CBEC_389640
I	QG2082_V1	exon	8334390	8334466	.	-	.	ID=CBEC_389642;Parent=CBEC_389640
I	QG2082_V1	intron	8334467	8334509	.	-	0	Parent=CBEC_389640;ID=CBEC_389640_intron
I	QG2082_V1	CDS	8334510	8334619	.	-	0	ID=CBEC_389653;Parent=CBEC_389640
I	QG2082_V1	exon	8334510	8334619	.	-	.	ID=CBEC_389643;Parent=CBEC_389640
I	QG2082_V1	intron	8334620	8334661	.	-	0	Parent=CBEC_389640;ID=CBEC_389640_intron
I	QG2082_V1	CDS	8334662	8335489	.	-	0	ID=CBEC_389654;Parent=CBEC_389640
I	QG2082_V1	exon	8334662	8335489	.	-	.	ID=CBEC_389644;Parent=CBEC_389640
I	QG2082_V1	repeat_region	8335222	8335450	.	.	.	X=Cluster1344_14XXXXUnknown;ID=Cluster1344_14XXXXUnknown;intact=TRUE
I	QG2082_V1	intron	8335490	8335531	.	-	1	Parent=CBEC_389640;ID=CBEC_389640_intron
I	QG2082_V1	CDS	8335532	8335838	.	-	1	ID=CBEC_389655;Parent=CBEC_389640
I	QG2082_V1	exon	8335532	8335838	.	-	.	ID=CBEC_389645;Parent=CBEC_389640
I	QG2082_V1	repeat_region	8335645	8335730	.	.	.	X=TCGTCTn_5XXXXSimple_repeat;ID=TCGTCTn_5XXXXSimple_repeat;intact=TRUE
I	QG2082_V1	intron	8335839	8335881	.	-	2	Parent=CBEC_389640;ID=CBEC_389640_intron
I	QG2082_V1	CDS	8335882	8336107	.	-	2	ID=CBEC_389656;Parent=CBEC_389640
I	QG2082_V1	exon	8335882	8336107	.	-	.	ID=CBEC_389646;Parent=CBEC_389640
I	QG2082_V1	intron	8336108	8336619	.	-	1	Parent=CBEC_389640;ID=CBEC_389640_intron
I	QG2082_V1	repeat_region	8336146	8336203	.	.	.	X=Cluster1465_83XXXXDNA-TcMar-Tc1;ID=Cluster1465_83XXXXDNA-TcMar-Tc1;intact=TRUE
I	QG2082_V1	repeat_region	8336284	8336592	.	.	.	X=Cluster584_12XXXXDNA-TcMar-Tc1;ID=Cluster584_12XXXXDNA-TcMar-Tc1;intact=TRUE
I	QG2082_V1	CDS	8336620	8336723	.	-	1	ID=CBEC_389657;Parent=CBEC_389640
I	QG2082_V1	exon	8336620	8336723	.	-	.	ID=CBEC_389647;Parent=CBEC_389640
I	QG2082_V1	intron	8336724	8336771	.	-	1	Parent=CBEC_389640;ID=CBEC_389640_intron
I	QG2082_V1	CDS	8336772	8336828	.	-	1	ID=CBEC_389658;Parent=CBEC_389640
I	QG2082_V1	exon	8336772	8336828	.	-	.	ID=CBEC_389648;Parent=CBEC_389640
I	QG2082_V1	intron	8336829	8336872	.	-	0	Parent=CBEC_389640;ID=CBEC_389640_intron
I	QG2082_V1	CDS	8336873	8336943	.	-	0	ID=CBEC_389659;Parent=CBEC_389640
I	QG2082_V1	exon	8336873	8336943	.	-	.	ID=CBEC_389649;Parent=CBEC_389640
I	QG2082_V1	intron	8336944	8336983	.	-	0	Parent=CBEC_389640;ID=CBEC_389640_intron
I	QG2082_V1	CDS	8336984	8337037	.	-	0	ID=CBEC_389660;Parent=CBEC_389640
I	QG2082_V1	exon	8336984	8337037	.	-	.	ID=CBEC_389650;Parent=CBEC_389640
I	QG2082_V1	repeat_region	8337515	8337530	.	.	.	X=Cluster659_112XXXXUnknown;ID=Cluster659_112XXXXUnknown;intact=TRUE
I	QG2082_V1	repeat_region	8337531	8337567	.	.	.	X=Cluster305_595XXXXDNA-TcMar-Tc1;ID=Cluster305_595XXXXDNA-TcMar-Tc1;intact=TRUE
I	QG2082_V1	repeat_region	8337568	8337586	.	.	.	X=Cluster665_12XXXXDNA-CMC-Chapaev;ID=Cluster665_12XXXXDNA-CMC-Chapaev;intact=TRUE
I	QG2082_V1	repeat_region	8337587	8337626	.	.	.	X=Cluster665_12XXXXDNA-CMC-Chapaev;ID=Cluster665_12XXXXDNA-CMC-Chapaev;intact=TRUE
I	QG2082_V1	repeat_region	8337650	8337706	.	.	.	X=CTTTTCn_2XXXXSimple_repeat;ID=CTTTTCn_2XXXXSimple_repeat;intact=TRUE
I	QG2082_V1	repeat_region	8338158	8338159	.	.	.	X=Cluster838_8XXXXDNA-TcMar-Tc1;ID=Cluster838_8XXXXDNA-TcMar-Tc1;intact=TRUE
I	QG2082_V1	repeat_region	8338160	8338232	.	.	.	X=Cluster1063_62XXXXDNA-TcMar-Tc1;ID=Cluster1063_62XXXXDNA-TcMar-Tc1;intact=TRUE
I	QG2082_V1	repeat_region	8338233	8338603	.	.	.	X=Cluster1063_62XXXXDNA-TcMar-Tc1;ID=Cluster1063_62XXXXDNA-TcMar-Tc1;intact=TRUE
I	QG2082_V1	repeat_region	8339302	8339701	.	.	.	X=Cluster1063_63XXXXDNA-TcMar-Tc1;ID=Cluster1063_63XXXXDNA-TcMar-Tc1;intact=TRUE
I	QG2082_V1	repeat_region	8339791	8339831	.	.	.	X=Cluster455_3XXXXDNA-TcMar-Tc1;ID=Cluster455_3XXXXDNA-TcMar-Tc1;intact=TRUE
I	QG2082_V1	repeat_region	8340572	8340739	.	.	.	X=Cluster1341_13XXXXUnknown;ID=Cluster1341_13XXXXUnknown;intact=TRUE
I	QG2082_V1	repeat_region	8341357	8341418	.	.	.	X=Cluster1465_84XXXXDNA-TcMar-Tc1;ID=Cluster1465_84XXXXDNA-TcMar-Tc1;intact=TRUE
I	QG2082_V1	repeat_region	8341553	8341583	.	.	.	X=Cluster876_4XXXXUnknown;ID=Cluster876_4XXXXUnknown;intact=TRUE
I	QG2082_V1	repeat_region	8341971	8341998	.	.	.	X=GA-rich_268XXXXGA-rich;ID=GA-rich_268XXXXGA-rich;intact=TRUE
I	QG2082_V1	repeat_region	8342148	8342450	.	.	.	X=Cluster1465_85XXXXDNA-TcMar-Tc1;ID=Cluster1465_85XXXXDNA-TcMar-Tc1;intact=TRUE
I	QG2082_V1	repeat_region	8342559	8342591	.	.	.	X=TCn_44XXXXSimple_repeat;ID=TCn_44XXXXSimple_repeat;intact=TRUE
I	QG2082_V1	repeat_region	8342667	8342698	.	.	.	X=CATTTn_1XXXXSimple_repeat;ID=CATTTn_1XXXXSimple_repeat;intact=TRUE
I	QG2082_V1	repeat_region	8343019	8343388	.	.	.	X=Cluster1064_13XXXXUnknown;ID=Cluster1064_13XXXXUnknown;intact=TRUE
I	QG2082_V1	repeat_region	8343389	8343393	.	.	.	X=Cluster305_596XXXXDNA-TcMar-Tc1;ID=Cluster305_596XXXXDNA-TcMar-Tc1;intact=TRUE
I	QG2082_V1	repeat_region	8343394	8343408	.	.	.	X=Cluster305_596XXXXDNA-TcMar-Tc1;ID=Cluster305_596XXXXDNA-TcMar-Tc1;intact=TRUE
I	QG2082_V1	repeat_region	8343409	8343579	.	.	.	X=Cluster305_597XXXXDNA-TcMar-Tc1;ID=Cluster305_597XXXXDNA-TcMar-Tc1;intact=TRUE
I	QG2082_V1	repeat_region	8343580	8343611	.	.	.	X=Cluster305_597XXXXDNA-TcMar-Tc1;ID=Cluster305_597XXXXDNA-TcMar-Tc1;intact=TRUE
I	QG2082_V1	repeat_region	8344470	8344512	.	.	.	X=TCn_45XXXXSimple_repeat;ID=TCn_45XXXXSimple_repeat;intact=TRUE
I	QG2082_V1	repeat_region	8344678	8344696	.	.	.	X=TCn_46XXXXSimple_repeat;ID=TCn_46XXXXSimple_repeat;intact=TRUE
I	QG2082_V1	repeat_region	8344768	8344848	.	.	.	X=Cluster305_598XXXXDNA-TcMar-Tc1;ID=Cluster305_598XXXXDNA-TcMar-Tc1;intact=TRUE
I	QG2082_V1	repeat_region	8345176	8345201	.	.	.	X=Cluster1323_58XXXXUnknown;ID=Cluster1323_58XXXXUnknown;intact=TRUE
I	QG2082_V1	repeat_region	8345202	8345561	.	.	.	X=Cluster434_182XXXXDNA-TcMar-Tc1;ID=Cluster434_182XXXXDNA-TcMar-Tc1;intact=TRUE
I	QG2082_V1	CDS	8345631	8345892	.	+	0	ID=CBEC_389676;Parent=CBEC_389672
I	QG2082_V1	exon	8345631	8345892	.	+	.	ID=CBEC_389673;Parent=CBEC_389672
I	QG2082_V1	gene	8345631	8346168	.	+	.	ID=CBEC_389671;Name=EVM prediction I.2006
I	QG2082_V1	mRNA	8345631	8346168	.	+	.	ID=CBEC_389672;Parent=CBEC_389671;Name=EVM prediction I.2006
I	QG2082_V1	intron	8345893	8345938	.	+	2	Parent=CBEC_389672;ID=CBEC_389672_intron
I	QG2082_V1	CDS	8345939	8346038	.	+	2	ID=CBEC_389677;Parent=CBEC_389672
I	QG2082_V1	exon	8345939	8346038	.	+	.	ID=CBEC_389674;Parent=CBEC_389672
I	QG2082_V1	repeat_region	8346026	8346042	.	.	.	X=Cluster237_44XXXXUnknown;ID=Cluster237_44XXXXUnknown;intact=TRUE
I	QG2082_V1	intron	8346039	8346104	.	+	1	Parent=CBEC_389672;ID=CBEC_389672_intron
I	QG2082_V1	repeat_region	8346043	8346096	.	.	.	X=Cluster1013_3XXXXUnknown;ID=Cluster1013_3XXXXUnknown;intact=TRUE
I	QG2082_V1	repeat_region	8346097	8346100	.	.	.	X=Cluster1013_3XXXXUnknown;ID=Cluster1013_3XXXXUnknown;intact=TRUE
I	QG2082_V1	CDS	8346105	8346168	.	+	1	ID=CBEC_389678;Parent=CBEC_389672
I	QG2082_V1	exon	8346105	8346168	.	+	.	ID=CBEC_389675;Parent=CBEC_389672
I	QG2082_V1	repeat_region	8346340	8346528	.	.	.	X=Cluster1469_2XXXXDNA-TcMar-Tc1;ID=Cluster1469_2XXXXDNA-TcMar-Tc1;intact=TRUE
I	QG2082_V1	repeat_region	8347658	8347715	.	.	.	X=Cluster1281_4XXXXLINE-R2-NeSL;ID=Cluster1281_4XXXXLINE-R2-NeSL;intact=TRUE
I	QG2082_V1	repeat_region	8347922	8348070	.	.	.	X=Cluster787_9XXXXUnknown;ID=Cluster787_9XXXXUnknown;intact=TRUE
I	QG2082_V1	repeat_region	8348166	8348205	.	.	.	X=Cluster424_8XXXXDNA-TcMar-Tc1;ID=Cluster424_8XXXXDNA-TcMar-Tc1;intact=TRUE
I	QG2082_V1	CDS	8348639	8348664	.	+	0	ID=CBEC_389694;Parent=CBEC_389690
I	QG2082_V1	exon	8348639	8348664	.	+	.	ID=CBEC_389691;Parent=CBEC_389690
I	QG2082_V1	gene	8348639	8349563	.	+	.	ID=CBEC_389689;Name=EVM prediction I.2007;celegans_gene_ids=WBGene00015981;celegans_gene_names=elt-7
I	QG2082_V1	mRNA	8348639	8349563	.	+	.	ID=CBEC_389690;Parent=CBEC_389689;Name=EVM prediction I.2007;InterPro=IPR039355,IPR000679,IPR013088;Gene_Ontology=GO:0003700,GO:0006357,GO:0043565,GO:0006355,GO:0008270
I	QG2082_V1	intron	8348665	8348985	.	+	1	Parent=CBEC_389690;ID=CBEC_389690_intron
I	QG2082_V1	CDS	8348986	8349402	.	+	1	ID=CBEC_389695;Parent=CBEC_389690
I	QG2082_V1	exon	8348986	8349402	.	+	.	ID=CBEC_389692;Parent=CBEC_389690
I	QG2082_V1	intron	8349403	8349448	.	+	1	Parent=CBEC_389690;ID=CBEC_389690_intron
I	QG2082_V1	CDS	8349449	8349563	.	+	1	ID=CBEC_389696;Parent=CBEC_389690
I	QG2082_V1	exon	8349449	8349563	.	+	.	ID=CBEC_389693;Parent=CBEC_389690
I	QG2082_V1	repeat_region	8350235	8350292	.	.	.	X=Cluster1281_5XXXXLINE-R2-NeSL;ID=Cluster1281_5XXXXLINE-R2-NeSL;intact=TRUE
I	QG2082_V1	repeat_region	8350601	8350633	.	.	.	X=A-rich_355XXXXA-rich;ID=A-rich_355XXXXA-rich;intact=TRUE
I	QG2082_V1	CDS	8352606	8352740	.	+	0	ID=CBEC_389711;Parent=CBEC_389708
I	QG2082_V1	exon	8352606	8352740	.	+	.	ID=CBEC_389709;Parent=CBEC_389708
I	QG2082_V1	gene	8352606	8353529	.	+	.	ID=CBEC_389707;Name=EVM prediction I.2008;celegans_gene_ids=WBGene00020710;celegans_gene_names=T23B3.2
I	QG2082_V1	mRNA	8352606	8353529	.	+	.	ID=CBEC_389708;Parent=CBEC_389707;Name=EVM prediction I.2008;InterPro=IPR000612;Gene_Ontology=GO:0016020
I	QG2082_V1	intron	8352741	8353382	.	+	0	Parent=CBEC_389708;ID=CBEC_389708_intron
I	QG2082_V1	CDS	8353383	8353529	.	+	0	ID=CBEC_389712;Parent=CBEC_389708
I	QG2082_V1	exon	8353383	8353529	.	+	.	ID=CBEC_389710;Parent=CBEC_389708
I	QG2082_V1	repeat_region	8353819	8353889	.	.	.	X=Cluster152_6XXXXDNA-TcMar-Tc1;ID=Cluster152_6XXXXDNA-TcMar-Tc1;intact=TRUE
I	QG2082_V1	repeat_region	8354062	8354116	.	.	.	X=Cluster1429_1XXXXLTR-Gypsy;ID=Cluster1429_1XXXXLTR-Gypsy;intact=TRUE
I	QG2082_V1	repeat_region	8354323	8354403	.	.	.	X=TCn_47XXXXSimple_repeat;ID=TCn_47XXXXSimple_repeat;intact=TRUE
I	QG2082_V1	CDS	8354430	8354564	.	+	0	ID=CBEC_389729;Parent=CBEC_389724
I	QG2082_V1	exon	8354430	8354564	.	+	.	ID=CBEC_389725;Parent=CBEC_389724
I	QG2082_V1	gene	8354430	8356567	.	+	.	ID=CBEC_389723;Name=EVM prediction I.2009;celegans_gene_ids=WBGene00020709;celegans_gene_names=T23B3.1
I	QG2082_V1	mRNA	8354430	8356567	.	+	.	ID=CBEC_389724;Parent=CBEC_389723;Name=EVM prediction I.2009
I	QG2082_V1	intron	8354565	8355441	.	+	0	Parent=CBEC_389724;ID=CBEC_389724_intron
I	QG2082_V1	repeat_region	8354844	8355228	.	.	.	X=Cluster437_10XXXXDNA-TcMar-Tc1;ID=Cluster437_10XXXXDNA-TcMar-Tc1;intact=TRUE
I	QG2082_V1	CDS	8355442	8355633	.	+	0	ID=CBEC_389730;Parent=CBEC_389724
I	QG2082_V1	exon	8355442	8355633	.	+	.	ID=CBEC_389726;Parent=CBEC_389724
I	QG2082_V1	intron	8355634	8355680	.	+	0	Parent=CBEC_389724;ID=CBEC_389724_intron
I	QG2082_V1	CDS	8355681	8356023	.	+	0	ID=CBEC_389731;Parent=CBEC_389724
I	QG2082_V1	exon	8355681	8356023	.	+	.	ID=CBEC_389727;Parent=CBEC_389724
I	QG2082_V1	intron	8356024	8356076	.	+	2	Parent=CBEC_389724;ID=CBEC_389724_intron
I	QG2082_V1	CDS	8356077	8356567	.	+	2	ID=CBEC_389732;Parent=CBEC_389724
I	QG2082_V1	exon	8356077	8356567	.	+	.	ID=CBEC_389728;Parent=CBEC_389724
I	QG2082_V1	repeat_region	8356574	8356807	.	.	.	X=Cluster925_9XXXXDNA-TcMar-Tc1;ID=Cluster925_9XXXXDNA-TcMar-Tc1;intact=TRUE
I	QG2082_V1	repeat_region	8356814	8356932	.	.	.	X=Cluster911_6XXXXDNA-CMC-Chapaev;ID=Cluster911_6XXXXDNA-CMC-Chapaev;intact=TRUE
I	QG2082_V1	exon	8357204	8357612	.	-	.	ID=CBEC_389745;Parent=CBEC_389744
I	QG2082_V1	gene	8357204	8359146	.	-	.	ID=CBEC_389743;Name=EVM prediction I.2010;celegans_gene_ids=WBGene00020933;celegans_gene_names=W02D3.4
I	QG2082_V1	mRNA	8357204	8359146	.	-	.	ID=CBEC_389744;Parent=CBEC_389743;Name=EVM prediction I.2010;InterPro=IPR012435,IPR010651;Gene_Ontology=GO:0015144,GO:0034219,GO:0016020
I	QG2082_V1	three_prime_UTR	8357204	8357326	.	-	.	ID=CBEC_389755;Parent=CBEC_389744
I	QG2082_V1	CDS	8357327	8357612	.	-	1	ID=CBEC_389750;Parent=CBEC_389744
I	QG2082_V1	intron	8357613	8357656	.	-	1	Parent=CBEC_389744;ID=CBEC_389744_intron
I	QG2082_V1	CDS	8357657	8357758	.	-	1	ID=CBEC_389751;Parent=CBEC_389744
I	QG2082_V1	exon	8357657	8357758	.	-	.	ID=CBEC_389746;Parent=CBEC_389744
I	QG2082_V1	intron	8357759	8357803	.	-	2	Parent=CBEC_389744;ID=CBEC_389744_intron
I	QG2082_V1	repeat_region	8357777	8357818	.	.	.	X=TTATCACn_3XXXXSimple_repeat;ID=TTATCACn_3XXXXSimple_repeat;intact=TRUE
I	QG2082_V1	CDS	8357804	8358260	.	-	2	ID=CBEC_389752;Parent=CBEC_389744
I	QG2082_V1	exon	8357804	8358260	.	-	.	ID=CBEC_389747;Parent=CBEC_389744
I	QG2082_V1	intron	8358261	8358885	.	-	2	Parent=CBEC_389744;ID=CBEC_389744_intron
I	QG2082_V1	repeat_region	8358455	8358797	.	.	.	X=Cluster434_183XXXXDNA-TcMar-Tc1;ID=Cluster434_183XXXXDNA-TcMar-Tc1;intact=TRUE
I	QG2082_V1	repeat_region	8358798	8358826	.	.	.	X=Cluster1323_59XXXXUnknown;ID=Cluster1323_59XXXXUnknown;intact=TRUE
I	QG2082_V1	repeat_region	8358827	8358839	.	.	.	X=Cluster1323_59XXXXUnknown;ID=Cluster1323_59XXXXUnknown;intact=TRUE
I	QG2082_V1	CDS	8358886	8359008	.	-	2	ID=CBEC_389753;Parent=CBEC_389744
I	QG2082_V1	exon	8358886	8359008	.	-	.	ID=CBEC_389748;Parent=CBEC_389744
I	QG2082_V1	intron	8359009	8359052	.	-	0	Parent=CBEC_389744;ID=CBEC_389744_intron
I	QG2082_V1	CDS	8359053	8359146	.	-	0	ID=CBEC_389754;Parent=CBEC_389744
I	QG2082_V1	exon	8359053	8359146	.	-	.	ID=CBEC_389749;Parent=CBEC_389744
I	QG2082_V1	repeat_region	8360366	8360723	.	.	.	X=Cluster1064_14XXXXUnknown;ID=Cluster1064_14XXXXUnknown;intact=TRUE
I	QG2082_V1	repeat_region	8361495	8361678	.	.	.	X=Cluster1460_9XXXXDNA-CMC-Chapaev;ID=Cluster1460_9XXXXDNA-CMC-Chapaev;intact=TRUE
I	QG2082_V1	CDS	8362226	8362314	.	+	0	ID=CBEC_389776;Parent=CBEC_389767
I	QG2082_V1	exon	8362226	8362314	.	+	.	ID=CBEC_389768;Parent=CBEC_389767
I	QG2082_V1	gene	8362226	8364799	.	+	.	ID=CBEC_389766;Name=EVM prediction I.2011;celegans_gene_ids=WBGene00003170;celegans_gene_names=mec-6
I	QG2082_V1	mRNA	8362226	8364799	.	+	.	ID=CBEC_389767;Parent=CBEC_389766;Name=EVM prediction I.2011;InterPro=IPR011042,IPR002640;Gene_Ontology=GO:0004064
I	QG2082_V1	intron	8362315	8362358	.	+	1	Parent=CBEC_389767;ID=CBEC_389767_intron
I	QG2082_V1	CDS	8362359	8362429	.	+	1	ID=CBEC_389777;Parent=CBEC_389767
I	QG2082_V1	exon	8362359	8362429	.	+	.	ID=CBEC_389769;Parent=CBEC_389767
I	QG2082_V1	intron	8362430	8362594	.	+	2	Parent=CBEC_389767;ID=CBEC_389767_intron
I	QG2082_V1	CDS	8362595	8362666	.	+	2	ID=CBEC_389778;Parent=CBEC_389767
I	QG2082_V1	exon	8362595	8362666	.	+	.	ID=CBEC_389770;Parent=CBEC_389767
I	QG2082_V1	intron	8362667	8362710	.	+	2	Parent=CBEC_389767;ID=CBEC_389767_intron
I	QG2082_V1	CDS	8362711	8362832	.	+	2	ID=CBEC_389779;Parent=CBEC_389767
I	QG2082_V1	exon	8362711	8362832	.	+	.	ID=CBEC_389771;Parent=CBEC_389767
I	QG2082_V1	intron	8362833	8362876	.	+	0	Parent=CBEC_389767;ID=CBEC_389767_intron
I	QG2082_V1	CDS	8362877	8363140	.	+	0	ID=CBEC_389780;Parent=CBEC_389767
I	QG2082_V1	exon	8362877	8363140	.	+	.	ID=CBEC_389772;Parent=CBEC_389767
I	QG2082_V1	intron	8363141	8363736	.	+	0	Parent=CBEC_389767;ID=CBEC_389767_intron
I	QG2082_V1	repeat_region	8363163	8363215	.	.	.	X=Cluster916_9XXXXUnknown;ID=Cluster916_9XXXXUnknown;intact=TRUE
I	QG2082_V1	repeat_region	8363442	8363474	.	.	.	X=Cluster290_3XXXXUnknown;ID=Cluster290_3XXXXUnknown;intact=TRUE
I	QG2082_V1	repeat_region	8363551	8363608	.	.	.	X=Cluster1281_6XXXXLINE-R2-NeSL;ID=Cluster1281_6XXXXLINE-R2-NeSL;intact=TRUE
I	QG2082_V1	CDS	8363737	8363868	.	+	0	ID=CBEC_389781;Parent=CBEC_389767
I	QG2082_V1	exon	8363737	8363868	.	+	.	ID=CBEC_389773;Parent=CBEC_389767
I	QG2082_V1	intron	8363869	8363911	.	+	0	Parent=CBEC_389767;ID=CBEC_389767_intron
I	QG2082_V1	CDS	8363912	8364127	.	+	0	ID=CBEC_389782;Parent=CBEC_389767
I	QG2082_V1	exon	8363912	8364127	.	+	.	ID=CBEC_389774;Parent=CBEC_389767
I	QG2082_V1	intron	8364128	8364640	.	+	0	Parent=CBEC_389767;ID=CBEC_389767_intron
I	QG2082_V1	repeat_region	8364272	8364296	.	.	.	X=AGAn_20XXXXSimple_repeat;ID=AGAn_20XXXXSimple_repeat;intact=TRUE
I	QG2082_V1	repeat_region	8364322	8364400	.	.	.	X=Cluster54_78XXXXDNA-CMC-Chapaev;ID=Cluster54_78XXXXDNA-CMC-Chapaev;intact=TRUE
I	QG2082_V1	CDS	8364641	8364799	.	+	0	ID=CBEC_389783;Parent=CBEC_389767
I	QG2082_V1	exon	8364641	8364799	.	+	.	ID=CBEC_389775;Parent=CBEC_389767
I	QG2082_V1	repeat_region	8364826	8364859	.	.	.	X=Cluster305_599XXXXDNA-TcMar-Tc1;ID=Cluster305_599XXXXDNA-TcMar-Tc1;intact=TRUE
I	QG2082_V1	repeat_region	8364860	8364929	.	.	.	X=Cluster665_13XXXXDNA-CMC-Chapaev;ID=Cluster665_13XXXXDNA-CMC-Chapaev;intact=TRUE
I	QG2082_V1	repeat_region	8364933	8364991	.	.	.	X=Cluster305_600XXXXDNA-TcMar-Tc1;ID=Cluster305_600XXXXDNA-TcMar-Tc1;intact=TRUE
I	QG2082_V1	CDS	8365243	8365437	.	-	0	ID=CBEC_389798;Parent=CBEC_389795
I	QG2082_V1	exon	8365243	8365437	.	-	.	ID=CBEC_389796;Parent=CBEC_389795
I	QG2082_V1	gene	8365243	8366805	.	-	.	ID=CBEC_389794;Name=EVM prediction I.2012;celegans_gene_ids=WBGene00002258;celegans_gene_names=lbp-6
I	QG2082_V1	mRNA	8365243	8366805	.	-	.	ID=CBEC_389795;Parent=CBEC_389794;Name=EVM prediction I.2012;InterPro=IPR012674,IPR031259,IPR000566,IPR000463;Gene_Ontology=GO:0008289
I	QG2082_V1	intron	8365438	8366598	.	-	0	Parent=CBEC_389795;ID=CBEC_389795_intron
I	QG2082_V1	repeat_region	8365463	8365555	.	.	.	X=Cluster1465_86XXXXDNA-TcMar-Tc1;ID=Cluster1465_86XXXXDNA-TcMar-Tc1;intact=TRUE
I	QG2082_V1	repeat_region	8365561	8365931	.	.	.	X=Cluster1208_12XXXXUnknown;ID=Cluster1208_12XXXXUnknown;intact=TRUE
I	QG2082_V1	CDS	8366599	8366805	.	-	0	ID=CBEC_389799;Parent=CBEC_389795
I	QG2082_V1	exon	8366599	8366805	.	-	.	ID=CBEC_389797;Parent=CBEC_389795
I	QG2082_V1	repeat_region	8367192	8367526	.	.	.	X=Cluster434_184XXXXDNA-TcMar-Tc1;ID=Cluster434_184XXXXDNA-TcMar-Tc1;intact=TRUE
I	QG2082_V1	CDS	8367842	8368042	.	-	0	ID=CBEC_389814;Parent=CBEC_389811
I	QG2082_V1	exon	8367842	8368042	.	-	.	ID=CBEC_389812;Parent=CBEC_389811
I	QG2082_V1	gene	8367842	8368886	.	-	.	ID=CBEC_389810;Name=EVM prediction I.2013;celegans_gene_ids=WBGene00002257;celegans_gene_names=lbp-5
I	QG2082_V1	mRNA	8367842	8368886	.	-	.	ID=CBEC_389811;Parent=CBEC_389810;Name=EVM prediction I.2013;InterPro=IPR012674,IPR000463,IPR000566,IPR031259;Gene_Ontology=GO:0008289
I	QG2082_V1	intron	8368043	8368676	.	-	0	Parent=CBEC_389811;ID=CBEC_389811_intron
I	QG2082_V1	repeat_region	8368482	8368493	.	.	.	X=Cluster146_11XXXXUnknown;ID=Cluster146_11XXXXUnknown;intact=TRUE
I	QG2082_V1	repeat_region	8368494	8368569	.	.	.	X=Cluster152_7XXXXDNA-TcMar-Tc1;ID=Cluster152_7XXXXDNA-TcMar-Tc1;intact=TRUE
I	QG2082_V1	CDS	8368677	8368886	.	-	0	ID=CBEC_389815;Parent=CBEC_389811
I	QG2082_V1	exon	8368677	8368886	.	-	.	ID=CBEC_389813;Parent=CBEC_389811
I	QG2082_V1	repeat_region	8368900	8368941	.	.	.	X=GA-rich_269XXXXGA-rich;ID=GA-rich_269XXXXGA-rich;intact=TRUE
I	QG2082_V1	repeat_region	8369906	8369932	.	.	.	X=AATAn_4XXXXSimple_repeat;ID=AATAn_4XXXXSimple_repeat;intact=TRUE
I	QG2082_V1	repeat_region	8370228	8370610	.	.	.	X=Cluster436_31XXXXUnknown;ID=Cluster436_31XXXXUnknown;intact=TRUE
I	QG2082_V1	repeat_region	8370611	8370611	.	.	.	X=Cluster659_113XXXXUnknown;ID=Cluster659_113XXXXUnknown;intact=TRUE
I	QG2082_V1	repeat_region	8370612	8370679	.	.	.	X=Cluster659_113XXXXUnknown;ID=Cluster659_113XXXXUnknown;intact=TRUE
I	QG2082_V1	repeat_region	8370688	8370794	.	.	.	X=Cluster319_8XXXXDNA-CMC-Chapaev;ID=Cluster319_8XXXXDNA-CMC-Chapaev;intact=TRUE
I	QG2082_V1	repeat_region	8370795	8370851	.	.	.	X=Cluster1370_13XXXXDNA-TcMar-Tc1;ID=Cluster1370_13XXXXDNA-TcMar-Tc1;intact=TRUE
I	QG2082_V1	repeat_region	8370852	8370853	.	.	.	X=Cluster305_601XXXXDNA-TcMar-Tc1;ID=Cluster305_601XXXXDNA-TcMar-Tc1;intact=TRUE
I	QG2082_V1	repeat_region	8370854	8370860	.	.	.	X=Cluster305_601XXXXDNA-TcMar-Tc1;ID=Cluster305_601XXXXDNA-TcMar-Tc1;intact=TRUE
I	QG2082_V1	repeat_region	8370861	8370892	.	.	.	X=Cluster305_601XXXXDNA-TcMar-Tc1;ID=Cluster305_601XXXXDNA-TcMar-Tc1;intact=TRUE
I	QG2082_V1	repeat_region	8370988	8370993	.	.	.	X=Cluster305_602XXXXDNA-TcMar-Tc1;ID=Cluster305_602XXXXDNA-TcMar-Tc1;intact=TRUE
I	QG2082_V1	repeat_region	8370994	8371030	.	.	.	X=Cluster305_603XXXXDNA-TcMar-Tc1;ID=Cluster305_603XXXXDNA-TcMar-Tc1;intact=TRUE
I	QG2082_V1	repeat_region	8371031	8371061	.	.	.	X=Cluster305_603XXXXDNA-TcMar-Tc1;ID=Cluster305_603XXXXDNA-TcMar-Tc1;intact=TRUE
I	QG2082_V1	repeat_region	8371481	8371656	.	.	.	X=Cluster305_604XXXXDNA-TcMar-Tc1;ID=Cluster305_604XXXXDNA-TcMar-Tc1;intact=TRUE
I	QG2082_V1	exon	8373107	8373200	.	+	.	ID=CBEC_389828;Parent=CBEC_389827
I	QG2082_V1	five_prime_UTR	8373107	8373112	.	+	.	ID=CBEC_389844;Parent=CBEC_389827
I	QG2082_V1	gene	8373107	8375517	.	+	.	ID=CBEC_389826;Name=EVM prediction I.2014;celegans_gene_ids=WBGene00011829;celegans_gene_names=T19A6.4
I	QG2082_V1	mRNA	8373107	8375517	.	+	.	ID=CBEC_389827;Parent=CBEC_389826;Name=EVM prediction I.2014;InterPro=IPR010651,IPR012435;Gene_Ontology=GO:0015144,GO:0034219,GO:0016020
I	QG2082_V1	CDS	8373113	8373200	.	+	0	ID=CBEC_389836;Parent=CBEC_389827
I	QG2082_V1	intron	8373201	8373772	.	+	2	Parent=CBEC_389827;ID=CBEC_389827_intron
I	QG2082_V1	repeat_region	8373296	8373321	.	.	.	X=Cluster1323_60XXXXUnknown;ID=Cluster1323_60XXXXUnknown;intact=TRUE
I	QG2082_V1	repeat_region	8373322	8373690	.	.	.	X=Cluster434_185XXXXDNA-TcMar-Tc1;ID=Cluster434_185XXXXDNA-TcMar-Tc1;intact=TRUE
I	QG2082_V1	repeat_region	8373691	8373726	.	.	.	X=Cluster1414_13XXXXUnknown;ID=Cluster1414_13XXXXUnknown;intact=TRUE
I	QG2082_V1	CDS	8373773	8373895	.	+	2	ID=CBEC_389837;Parent=CBEC_389827
I	QG2082_V1	exon	8373773	8373895	.	+	.	ID=CBEC_389829;Parent=CBEC_389827
I	QG2082_V1	intron	8373896	8373936	.	+	2	Parent=CBEC_389827;ID=CBEC_389827_intron
I	QG2082_V1	CDS	8373937	8374117	.	+	2	ID=CBEC_389838;Parent=CBEC_389827
I	QG2082_V1	exon	8373937	8374117	.	+	.	ID=CBEC_389830;Parent=CBEC_389827
I	QG2082_V1	repeat_region	8374034	8374077	.	.	.	X=GAGTTCGn_1XXXXSimple_repeat;ID=GAGTTCGn_1XXXXSimple_repeat;intact=TRUE
I	QG2082_V1	intron	8374118	8374162	.	+	1	Parent=CBEC_389827;ID=CBEC_389827_intron
I	QG2082_V1	CDS	8374163	8374256	.	+	1	ID=CBEC_389839;Parent=CBEC_389827
I	QG2082_V1	exon	8374163	8374256	.	+	.	ID=CBEC_389831;Parent=CBEC_389827
I	QG2082_V1	intron	8374257	8374301	.	+	0	Parent=CBEC_389827;ID=CBEC_389827_intron
I	QG2082_V1	CDS	8374302	8374366	.	+	0	ID=CBEC_389840;Parent=CBEC_389827
I	QG2082_V1	exon	8374302	8374366	.	+	.	ID=CBEC_389832;Parent=CBEC_389827
I	QG2082_V1	intron	8374367	8374538	.	+	1	Parent=CBEC_389827;ID=CBEC_389827_intron
I	QG2082_V1	repeat_region	8374418	8374523	.	.	.	X=Cluster1111_86XXXXUnknown;ID=Cluster1111_86XXXXUnknown;intact=TRUE
I	QG2082_V1	CDS	8374539	8374724	.	+	1	ID=CBEC_389841;Parent=CBEC_389827
I	QG2082_V1	exon	8374539	8374724	.	+	.	ID=CBEC_389833;Parent=CBEC_389827
I	QG2082_V1	intron	8374725	8374771	.	+	1	Parent=CBEC_389827;ID=CBEC_389827_intron
I	QG2082_V1	CDS	8374772	8374964	.	+	1	ID=CBEC_389842;Parent=CBEC_389827
I	QG2082_V1	exon	8374772	8374964	.	+	.	ID=CBEC_389834;Parent=CBEC_389827
I	QG2082_V1	intron	8374965	8375273	.	+	0	Parent=CBEC_389827;ID=CBEC_389827_intron
I	QG2082_V1	repeat_region	8375155	8375243	.	.	.	X=Cluster948_1XXXXUnknown;ID=Cluster948_1XXXXUnknown;intact=TRUE
I	QG2082_V1	CDS	8375274	8375360	.	+	0	ID=CBEC_389843;Parent=CBEC_389827
I	QG2082_V1	exon	8375274	8375517	.	+	.	ID=CBEC_389835;Parent=CBEC_389827
I	QG2082_V1	three_prime_UTR	8375361	8375517	.	+	.	ID=CBEC_389845;Parent=CBEC_389827
I	QG2082_V1	exon	8375522	8375889	.	-	.	ID=CBEC_389858;Parent=CBEC_389857
I	QG2082_V1	gene	8375522	8377688	.	-	.	ID=CBEC_389856;Name=EVM prediction I.2015;celegans_gene_ids=WBGene00008154,WBGene00008529;celegans_gene_names=C47E12.11,F02E9.3
I	QG2082_V1	mRNA	8375522	8377688	.	-	.	ID=CBEC_389857;Parent=CBEC_389856;Name=EVM prediction I.2015
I	QG2082_V1	three_prime_UTR	8375522	8375654	.	-	.	ID=CBEC_389871;Parent=CBEC_389857
I	QG2082_V1	CDS	8375655	8375889	.	-	1	ID=CBEC_389864;Parent=CBEC_389857
I	QG2082_V1	intron	8375890	8375935	.	-	0	Parent=CBEC_389857;ID=CBEC_389857_intron
I	QG2082_V1	CDS	8375936	8376432	.	-	0	ID=CBEC_389865;Parent=CBEC_389857
I	QG2082_V1	exon	8375936	8376432	.	-	.	ID=CBEC_389859;Parent=CBEC_389857
I	QG2082_V1	intron	8376433	8376476	.	-	1	Parent=CBEC_389857;ID=CBEC_389857_intron
I	QG2082_V1	CDS	8376477	8376582	.	-	1	ID=CBEC_389866;Parent=CBEC_389857
I	QG2082_V1	exon	8376477	8376582	.	-	.	ID=CBEC_389860;Parent=CBEC_389857
I	QG2082_V1	intron	8376583	8376628	.	-	1	Parent=CBEC_389857;ID=CBEC_389857_intron
I	QG2082_V1	CDS	8376629	8377039	.	-	1	ID=CBEC_389867;Parent=CBEC_389857
I	QG2082_V1	exon	8376629	8377039	.	-	.	ID=CBEC_389861;Parent=CBEC_389857
I	QG2082_V1	repeat_region	8376661	8376699	.	.	.	X=CACTTCn_1XXXXSimple_repeat;ID=CACTTCn_1XXXXSimple_repeat;intact=TRUE
I	QG2082_V1	intron	8377040	8377083	.	-	0	Parent=CBEC_389857;ID=CBEC_389857_intron
I	QG2082_V1	CDS	8377084	8377601	.	-	0	ID=CBEC_389868;Parent=CBEC_389857
I	QG2082_V1	exon	8377084	8377611	.	-	.	ID=CBEC_389862;Parent=CBEC_389857
I	QG2082_V1	repeat_region	8377314	8377367	.	.	.	X=CTTn_92XXXXSimple_repeat;ID=CTTn_92XXXXSimple_repeat;intact=TRUE
I	QG2082_V1	five_prime_UTR	8377602	8377611	.	-	.	ID=CBEC_389869;Parent=CBEC_389857
I	QG2082_V1	exon	8377656	8377688	.	-	.	ID=CBEC_389863;Parent=CBEC_389857
I	QG2082_V1	five_prime_UTR	8377656	8377688	.	-	.	ID=CBEC_389870;Parent=CBEC_389857
I	QG2082_V1	CDS	8378388	8378473	.	+	0	ID=CBEC_389890;Parent=CBEC_389883
I	QG2082_V1	exon	8378388	8378473	.	+	.	ID=CBEC_389884;Parent=CBEC_389883
I	QG2082_V1	gene	8378388	8379233	.	+	.	ID=CBEC_389882;Name=EVM prediction I.2016;celegans_gene_ids=WBGene00008528;celegans_gene_names=F02E9.1
I	QG2082_V1	mRNA	8378388	8379233	.	+	.	ID=CBEC_389883;Parent=CBEC_389882;Name=EVM prediction I.2016;InterPro=IPR040357;Gene_Ontology=GO:0070072
I	QG2082_V1	intron	8378474	8378542	.	+	1	Parent=CBEC_389883;ID=CBEC_389883_intron
I	QG2082_V1	CDS	8378543	8378611	.	+	1	ID=CBEC_389891;Parent=CBEC_389883
I	QG2082_V1	exon	8378543	8378611	.	+	.	ID=CBEC_389885;Parent=CBEC_389883
I	QG2082_V1	intron	8378612	8378664	.	+	1	Parent=CBEC_389883;ID=CBEC_389883_intron
I	QG2082_V1	CDS	8378665	8378746	.	+	1	ID=CBEC_389892;Parent=CBEC_389883
I	QG2082_V1	exon	8378665	8378746	.	+	.	ID=CBEC_389886;Parent=CBEC_389883
I	QG2082_V1	intron	8378747	8378874	.	+	0	Parent=CBEC_389883;ID=CBEC_389883_intron
I	QG2082_V1	CDS	8378875	8378916	.	+	0	ID=CBEC_389893;Parent=CBEC_389883
I	QG2082_V1	exon	8378875	8378916	.	+	.	ID=CBEC_389887;Parent=CBEC_389883
I	QG2082_V1	intron	8378917	8378960	.	+	0	Parent=CBEC_389883;ID=CBEC_389883_intron
I	QG2082_V1	CDS	8378961	8379092	.	+	0	ID=CBEC_389894;Parent=CBEC_389883
I	QG2082_V1	exon	8378961	8379092	.	+	.	ID=CBEC_389888;Parent=CBEC_389883
I	QG2082_V1	intron	8379093	8379164	.	+	0	Parent=CBEC_389883;ID=CBEC_389883_intron
I	QG2082_V1	CDS	8379165	8379233	.	+	0	ID=CBEC_389895;Parent=CBEC_389883
I	QG2082_V1	exon	8379165	8379233	.	+	.	ID=CBEC_389889;Parent=CBEC_389883
I	QG2082_V1	exon	8379337	8380195	.	-	.	ID=CBEC_389908;Parent=CBEC_389907
I	QG2082_V1	gene	8379337	8381994	.	-	.	ID=CBEC_389906;Name=EVM prediction I.2017;celegans_gene_ids=WBGene00003014;celegans_gene_names=lin-28
I	QG2082_V1	mRNA	8379337	8381994	.	-	.	ID=CBEC_389907;Parent=CBEC_389906;Name=EVM prediction I.2017;InterPro=IPR002059,IPR012340,IPR001878,IPR011129,IPR036875;Gene_Ontology=GO:0003676,GO:0008270
I	QG2082_V1	three_prime_UTR	8379337	8379895	.	-	.	ID=CBEC_389915;Parent=CBEC_389907
I	QG2082_V1	CDS	8379896	8380195	.	-	0	ID=CBEC_389911;Parent=CBEC_389907
I	QG2082_V1	intron	8380196	8380242	.	-	0	Parent=CBEC_389907;ID=CBEC_389907_intron
I	QG2082_V1	CDS	8380243	8380449	.	-	0	ID=CBEC_389912;Parent=CBEC_389907
I	QG2082_V1	exon	8380243	8380449	.	-	.	ID=CBEC_389909;Parent=CBEC_389907
I	QG2082_V1	intron	8380450	8381869	.	-	0	Parent=CBEC_389907;ID=CBEC_389907_intron
I	QG2082_V1	repeat_region	8380506	8380794	.	.	.	X=Cluster1063_64XXXXDNA-TcMar-Tc1;ID=Cluster1063_64XXXXDNA-TcMar-Tc1;intact=TRUE
I	QG2082_V1	repeat_region	8380808	8380832	.	.	.	X=Cluster758_19XXXXUnknown;ID=Cluster758_19XXXXUnknown;intact=TRUE
I	QG2082_V1	repeat_region	8380833	8380874	.	.	.	X=Cluster305_605XXXXDNA-TcMar-Tc1;ID=Cluster305_605XXXXDNA-TcMar-Tc1;intact=TRUE
I	QG2082_V1	repeat_region	8380875	8380885	.	.	.	X=Cluster305_605XXXXDNA-TcMar-Tc1;ID=Cluster305_605XXXXDNA-TcMar-Tc1;intact=TRUE
I	QG2082_V1	CDS	8381870	8381917	.	-	0	ID=CBEC_389913;Parent=CBEC_389907
I	QG2082_V1	exon	8381870	8381994	.	-	.	ID=CBEC_389910;Parent=CBEC_389907
I	QG2082_V1	five_prime_UTR	8381918	8381994	.	-	.	ID=CBEC_389914;Parent=CBEC_389907
I	QG2082_V1	repeat_region	8382002	8382033	.	.	.	X=AAGn_23XXXXSimple_repeat;ID=AAGn_23XXXXSimple_repeat;intact=TRUE
I	QG2082_V1	repeat_region	8382034	8382050	.	.	.	X=GA-rich_270XXXXGA-rich;ID=GA-rich_270XXXXGA-rich;intact=TRUE
I	QG2082_V1	repeat_region	8382682	8382833	.	.	.	X=Cluster1017_7XXXXDNA-CMC-Chapaev;ID=Cluster1017_7XXXXDNA-CMC-Chapaev;intact=TRUE
I	QG2082_V1	repeat_region	8383727	8383854	.	.	.	X=Cluster584_13XXXXDNA-TcMar-Tc1;ID=Cluster584_13XXXXDNA-TcMar-Tc1;intact=TRUE
I	QG2082_V1	repeat_region	8383855	8383925	.	.	.	X=Cluster493_27XXXXUnknown;ID=Cluster493_27XXXXUnknown;intact=TRUE
I	QG2082_V1	repeat_region	8383926	8383939	.	.	.	X=Cluster493_27XXXXUnknown;ID=Cluster493_27XXXXUnknown;intact=TRUE
I	QG2082_V1	repeat_region	8385448	8385588	.	.	.	X=Cluster450_16XXXXDNA-CMC-Chapaev;ID=Cluster450_16XXXXDNA-CMC-Chapaev;intact=TRUE
I	QG2082_V1	CDS	8386343	8386411	.	+	0	ID=CBEC_389936;Parent=CBEC_389927
I	QG2082_V1	exon	8386343	8386411	.	+	.	ID=CBEC_389928;Parent=CBEC_389927
I	QG2082_V1	gene	8386343	8389313	.	+	.	ID=CBEC_389926;Name=EVM prediction I.2018;celegans_gene_ids=WBGene00008531;celegans_gene_names=F02E9.7
I	QG2082_V1	mRNA	8386343	8389313	.	+	.	ID=CBEC_389927;Parent=CBEC_389926;Name=EVM prediction I.2018;InterPro=IPR024927,IPR029052,IPR004843;Gene_Ontology=GO:0003993,GO:0016787
I	QG2082_V1	intron	8386412	8386842	.	+	0	Parent=CBEC_389927;ID=CBEC_389927_intron
I	QG2082_V1	CDS	8386843	8386942	.	+	0	ID=CBEC_389937;Parent=CBEC_389927
I	QG2082_V1	exon	8386843	8386942	.	+	.	ID=CBEC_389929;Parent=CBEC_389927
I	QG2082_V1	intron	8386943	8387127	.	+	2	Parent=CBEC_389927;ID=CBEC_389927_intron
I	QG2082_V1	CDS	8387128	8387229	.	+	2	ID=CBEC_389938;Parent=CBEC_389927
I	QG2082_V1	exon	8387128	8387229	.	+	.	ID=CBEC_389930;Parent=CBEC_389927
I	QG2082_V1	intron	8387230	8387332	.	+	2	Parent=CBEC_389927;ID=CBEC_389927_intron
I	QG2082_V1	CDS	8387333	8387484	.	+	2	ID=CBEC_389939;Parent=CBEC_389927
I	QG2082_V1	exon	8387333	8387484	.	+	.	ID=CBEC_389931;Parent=CBEC_389927
I	QG2082_V1	intron	8387485	8388115	.	+	0	Parent=CBEC_389927;ID=CBEC_389927_intron
I	QG2082_V1	repeat_region	8387544	8387743	.	.	.	X=Cluster131_6XXXXDNA-TcMar-Tc1;ID=Cluster131_6XXXXDNA-TcMar-Tc1;intact=TRUE
I	QG2082_V1	CDS	8388116	8388465	.	+	0	ID=CBEC_389940;Parent=CBEC_389927
I	QG2082_V1	exon	8388116	8388465	.	+	.	ID=CBEC_389932;Parent=CBEC_389927
I	QG2082_V1	intron	8388466	8388583	.	+	1	Parent=CBEC_389927;ID=CBEC_389927_intron
I	QG2082_V1	CDS	8388584	8388731	.	+	1	ID=CBEC_389941;Parent=CBEC_389927
I	QG2082_V1	exon	8388584	8388731	.	+	.	ID=CBEC_389933;Parent=CBEC_389927
I	QG2082_V1	intron	8388732	8388806	.	+	0	Parent=CBEC_389927;ID=CBEC_389927_intron
I	QG2082_V1	CDS	8388807	8388928	.	+	0	ID=CBEC_389942;Parent=CBEC_389927
I	QG2082_V1	exon	8388807	8388928	.	+	.	ID=CBEC_389934;Parent=CBEC_389927
I	QG2082_V1	intron	8388929	8389099	.	+	1	Parent=CBEC_389927;ID=CBEC_389927_intron
I	QG2082_V1	CDS	8389100	8389313	.	+	1	ID=CBEC_389943;Parent=CBEC_389927
I	QG2082_V1	exon	8389100	8389313	.	+	.	ID=CBEC_389935;Parent=CBEC_389927
I	QG2082_V1	CDS	8390240	8390548	.	+	0	ID=CBEC_389972;Parent=CBEC_389955
I	QG2082_V1	exon	8390240	8390548	.	+	.	ID=CBEC_389956;Parent=CBEC_389955
I	QG2082_V1	gene	8390240	8396254	.	+	.	ID=CBEC_389954;Name=EVM prediction I.2019;celegans_gene_ids=WBGene00004117;celegans_gene_names=sin-3
I	QG2082_V1	mRNA	8390240	8396254	.	+	.	ID=CBEC_389955;Parent=CBEC_389954;Name=EVM prediction I.2019;InterPro=IPR013194,IPR031693,IPR036600,IPR003822,IPR039774;Gene_Ontology=GO:0006355,GO:0003714
I	QG2082_V1	intron	8390549	8390596	.	+	0	Parent=CBEC_389955;ID=CBEC_389955_intron
I	QG2082_V1	CDS	8390597	8391169	.	+	0	ID=CBEC_389973;Parent=CBEC_389955
I	QG2082_V1	exon	8390597	8391169	.	+	.	ID=CBEC_389957;Parent=CBEC_389955
I	QG2082_V1	repeat_region	8390624	8390686	.	.	.	X=CAAGCCn_1XXXXSimple_repeat;ID=CAAGCCn_1XXXXSimple_repeat;intact=TRUE
I	QG2082_V1	repeat_region	8390792	8390844	.	.	.	X=CAGGCTn_1XXXXSimple_repeat;ID=CAGGCTn_1XXXXSimple_repeat;intact=TRUE
I	QG2082_V1	intron	8391170	8391209	.	+	0	Parent=CBEC_389955;ID=CBEC_389955_intron
I	QG2082_V1	CDS	8391210	8391577	.	+	0	ID=CBEC_389974;Parent=CBEC_389955
I	QG2082_V1	exon	8391210	8391577	.	+	.	ID=CBEC_389958;Parent=CBEC_389955
I	QG2082_V1	repeat_region	8391372	8391412	.	.	.	X=GA-rich_271XXXXGA-rich;ID=GA-rich_271XXXXGA-rich;intact=TRUE
I	QG2082_V1	intron	8391578	8391622	.	+	1	Parent=CBEC_389955;ID=CBEC_389955_intron
I	QG2082_V1	CDS	8391623	8392028	.	+	1	ID=CBEC_389975;Parent=CBEC_389955
I	QG2082_V1	exon	8391623	8392028	.	+	.	ID=CBEC_389959;Parent=CBEC_389955
I	QG2082_V1	repeat_region	8391924	8391957	.	.	.	X=GATGACn_3XXXXSimple_repeat;ID=GATGACn_3XXXXSimple_repeat;intact=TRUE
I	QG2082_V1	intron	8392029	8392284	.	+	0	Parent=CBEC_389955;ID=CBEC_389955_intron
I	QG2082_V1	CDS	8392285	8392761	.	+	0	ID=CBEC_389976;Parent=CBEC_389955
I	QG2082_V1	exon	8392285	8392761	.	+	.	ID=CBEC_389960;Parent=CBEC_389955
I	QG2082_V1	repeat_region	8392528	8392565	.	.	.	X=GA-rich_272XXXXGA-rich;ID=GA-rich_272XXXXGA-rich;intact=TRUE
I	QG2082_V1	intron	8392762	8392803	.	+	0	Parent=CBEC_389955;ID=CBEC_389955_intron
I	QG2082_V1	CDS	8392804	8393245	.	+	0	ID=CBEC_389977;Parent=CBEC_389955
I	QG2082_V1	exon	8392804	8393245	.	+	.	ID=CBEC_389961;Parent=CBEC_389955
I	QG2082_V1	intron	8393246	8393293	.	+	2	Parent=CBEC_389955;ID=CBEC_389955_intron
I	QG2082_V1	CDS	8393294	8393625	.	+	2	ID=CBEC_389978;Parent=CBEC_389955
I	QG2082_V1	exon	8393294	8393625	.	+	.	ID=CBEC_389962;Parent=CBEC_389955
I	QG2082_V1	intron	8393626	8393668	.	+	0	Parent=CBEC_389955;ID=CBEC_389955_intron
I	QG2082_V1	CDS	8393669	8393769	.	+	0	ID=CBEC_389979;Parent=CBEC_389955
I	QG2082_V1	exon	8393669	8393769	.	+	.	ID=CBEC_389963;Parent=CBEC_389955
I	QG2082_V1	intron	8393770	8393815	.	+	1	Parent=CBEC_389955;ID=CBEC_389955_intron
I	QG2082_V1	repeat_region	8393777	8393814	.	.	.	X=ATCATTn_1XXXXSimple_repeat;ID=ATCATTn_1XXXXSimple_repeat;intact=TRUE
I	QG2082_V1	CDS	8393816	8394004	.	+	1	ID=CBEC_389980;Parent=CBEC_389955
I	QG2082_V1	exon	8393816	8394004	.	+	.	ID=CBEC_389964;Parent=CBEC_389955
I	QG2082_V1	intron	8394005	8394049	.	+	1	Parent=CBEC_389955;ID=CBEC_389955_intron
I	QG2082_V1	CDS	8394050	8394193	.	+	1	ID=CBEC_389981;Parent=CBEC_389955
I	QG2082_V1	exon	8394050	8394193	.	+	.	ID=CBEC_389965;Parent=CBEC_389955
I	QG2082_V1	intron	8394194	8394233	.	+	1	Parent=CBEC_389955;ID=CBEC_389955_intron
I	QG2082_V1	CDS	8394234	8394479	.	+	1	ID=CBEC_389982;Parent=CBEC_389955
I	QG2082_V1	exon	8394234	8394479	.	+	.	ID=CBEC_389966;Parent=CBEC_389955
I	QG2082_V1	intron	8394480	8394527	.	+	1	Parent=CBEC_389955;ID=CBEC_389955_intron
I	QG2082_V1	CDS	8394528	8394933	.	+	1	ID=CBEC_389983;Parent=CBEC_389955
I	QG2082_V1	exon	8394528	8394933	.	+	.	ID=CBEC_389967;Parent=CBEC_389955
I	QG2082_V1	intron	8394934	8394979	.	+	0	Parent=CBEC_389955;ID=CBEC_389955_intron
I	QG2082_V1	CDS	8394980	8395363	.	+	0	ID=CBEC_389984;Parent=CBEC_389955
I	QG2082_V1	exon	8394980	8395363	.	+	.	ID=CBEC_389968;Parent=CBEC_389955
I	QG2082_V1	intron	8395364	8395413	.	+	0	Parent=CBEC_389955;ID=CBEC_389955_intron
I	QG2082_V1	CDS	8395414	8395789	.	+	0	ID=CBEC_389985;Parent=CBEC_389955
I	QG2082_V1	exon	8395414	8395789	.	+	.	ID=CBEC_389969;Parent=CBEC_389955
I	QG2082_V1	repeat_region	8395588	8395643	.	.	.	X=GA-rich_273XXXXGA-rich;ID=GA-rich_273XXXXGA-rich;intact=TRUE
I	QG2082_V1	intron	8395790	8395839	.	+	2	Parent=CBEC_389955;ID=CBEC_389955_intron
I	QG2082_V1	CDS	8395840	8395934	.	+	2	ID=CBEC_389986;Parent=CBEC_389955
I	QG2082_V1	exon	8395840	8395934	.	+	.	ID=CBEC_389970;Parent=CBEC_389955
I	QG2082_V1	intron	8395935	8396032	.	+	0	Parent=CBEC_389955;ID=CBEC_389955_intron
I	QG2082_V1	CDS	8396033	8396254	.	+	0	ID=CBEC_389987;Parent=CBEC_389955
I	QG2082_V1	exon	8396033	8396254	.	+	.	ID=CBEC_389971;Parent=CBEC_389955
I	QG2082_V1	CDS	8396564	8396717	.	-	1	ID=CBEC_390004;Parent=CBEC_389999
I	QG2082_V1	exon	8396564	8396717	.	-	.	ID=CBEC_390000;Parent=CBEC_389999
I	QG2082_V1	gene	8396564	8397605	.	-	.	ID=CBEC_389998;Name=EVM prediction I.2020;celegans_gene_ids=WBGene00008530;celegans_gene_names=F02E9.5
I	QG2082_V1	mRNA	8396564	8397605	.	-	.	ID=CBEC_389999;Parent=CBEC_389998;Name=EVM prediction I.2020;InterPro=IPR008494
I	QG2082_V1	intron	8396718	8397007	.	-	1	Parent=CBEC_389999;ID=CBEC_389999_intron
I	QG2082_V1	CDS	8397008	8397127	.	-	1	ID=CBEC_390005;Parent=CBEC_389999
I	QG2082_V1	exon	8397008	8397127	.	-	.	ID=CBEC_390001;Parent=CBEC_389999
I	QG2082_V1	intron	8397128	8397258	.	-	0	Parent=CBEC_389999;ID=CBEC_389999_intron
I	QG2082_V1	CDS	8397259	8397353	.	-	0	ID=CBEC_390006;Parent=CBEC_389999
I	QG2082_V1	exon	8397259	8397353	.	-	.	ID=CBEC_390002;Parent=CBEC_389999
I	QG2082_V1	intron	8397354	8397404	.	-	0	Parent=CBEC_389999;ID=CBEC_389999_intron
I	QG2082_V1	CDS	8397405	8397605	.	-	0	ID=CBEC_390007;Parent=CBEC_389999
I	QG2082_V1	exon	8397405	8397605	.	-	.	ID=CBEC_390003;Parent=CBEC_389999
I	QG2082_V1	repeat_region	8398291	8398350	.	.	.	X=Cluster1066_38XXXXDNA-TcMar-Tc1;ID=Cluster1066_38XXXXDNA-TcMar-Tc1;intact=TRUE
I	QG2082_V1	repeat_region	8398668	8398689	.	.	.	X=Cluster1017_8XXXXDNA-CMC-Chapaev;ID=Cluster1017_8XXXXDNA-CMC-Chapaev;intact=TRUE
I	QG2082_V1	repeat_region	8398690	8398839	.	.	.	X=Cluster1328_21XXXXDNA-TcMar-Tc1;ID=Cluster1328_21XXXXDNA-TcMar-Tc1;intact=TRUE
I	QG2082_V1	CDS	8400533	8400602	.	+	0	ID=CBEC_390030;Parent=CBEC_390019
I	QG2082_V1	exon	8400533	8400602	.	+	.	ID=CBEC_390020;Parent=CBEC_390019
I	QG2082_V1	gene	8400533	8403034	.	+	.	ID=CBEC_390018;Name=EVM prediction I.2021;celegans_gene_ids=WBGene00020398;celegans_gene_names=cerk-1
I	QG2082_V1	mRNA	8400533	8403034	.	+	.	ID=CBEC_390019;Parent=CBEC_390018;Name=EVM prediction I.2021;InterPro=IPR001206,IPR017438,IPR016064;Gene_Ontology=GO:0016301
I	QG2082_V1	intron	8400603	8400742	.	+	2	Parent=CBEC_390019;ID=CBEC_390019_intron
I	QG2082_V1	repeat_region	8400623	8400687	.	.	.	X=A-rich_356XXXXA-rich;ID=A-rich_356XXXXA-rich;intact=TRUE
I	QG2082_V1	CDS	8400743	8400893	.	+	2	ID=CBEC_390031;Parent=CBEC_390019
I	QG2082_V1	exon	8400743	8400893	.	+	.	ID=CBEC_390021;Parent=CBEC_390019
I	QG2082_V1	intron	8400894	8400951	.	+	1	Parent=CBEC_390019;ID=CBEC_390019_intron
I	QG2082_V1	CDS	8400952	8401051	.	+	1	ID=CBEC_390032;Parent=CBEC_390019
I	QG2082_V1	exon	8400952	8401051	.	+	.	ID=CBEC_390022;Parent=CBEC_390019
I	QG2082_V1	intron	8401052	8401101	.	+	0	Parent=CBEC_390019;ID=CBEC_390019_intron
I	QG2082_V1	CDS	8401102	8401335	.	+	0	ID=CBEC_390033;Parent=CBEC_390019
I	QG2082_V1	exon	8401102	8401335	.	+	.	ID=CBEC_390023;Parent=CBEC_390019
I	QG2082_V1	intron	8401336	8401377	.	+	0	Parent=CBEC_390019;ID=CBEC_390019_intron
I	QG2082_V1	CDS	8401378	8401503	.	+	0	ID=CBEC_390034;Parent=CBEC_390019
I	QG2082_V1	exon	8401378	8401503	.	+	.	ID=CBEC_390024;Parent=CBEC_390019
I	QG2082_V1	intron	8401504	8401850	.	+	0	Parent=CBEC_390019;ID=CBEC_390019_intron
I	QG2082_V1	repeat_region	8401581	8401658	.	.	.	X=Cluster1387_16XXXXDNA-TcMar-Tc1;ID=Cluster1387_16XXXXDNA-TcMar-Tc1;intact=TRUE
I	QG2082_V1	repeat_region	8401672	8401768	.	.	.	X=Cluster1387_17XXXXDNA-TcMar-Tc1;ID=Cluster1387_17XXXXDNA-TcMar-Tc1;intact=TRUE
I	QG2082_V1	CDS	8401851	8402223	.	+	0	ID=CBEC_390035;Parent=CBEC_390019
I	QG2082_V1	exon	8401851	8402223	.	+	.	ID=CBEC_390025;Parent=CBEC_390019
I	QG2082_V1	intron	8402224	8402269	.	+	2	Parent=CBEC_390019;ID=CBEC_390019_intron
I	QG2082_V1	CDS	8402270	8402405	.	+	2	ID=CBEC_390036;Parent=CBEC_390019
I	QG2082_V1	exon	8402270	8402405	.	+	.	ID=CBEC_390026;Parent=CBEC_390019
I	QG2082_V1	intron	8402406	8402488	.	+	1	Parent=CBEC_390019;ID=CBEC_390019_intron
I	QG2082_V1	CDS	8402489	8402595	.	+	1	ID=CBEC_390037;Parent=CBEC_390019
I	QG2082_V1	exon	8402489	8402595	.	+	.	ID=CBEC_390027;Parent=CBEC_390019
I	QG2082_V1	intron	8402596	8402640	.	+	2	Parent=CBEC_390019;ID=CBEC_390019_intron
I	QG2082_V1	CDS	8402641	8402741	.	+	2	ID=CBEC_390038;Parent=CBEC_390019
I	QG2082_V1	exon	8402641	8402741	.	+	.	ID=CBEC_390028;Parent=CBEC_390019
I	QG2082_V1	intron	8402742	8402785	.	+	0	Parent=CBEC_390019;ID=CBEC_390019_intron
I	QG2082_V1	CDS	8402786	8403034	.	+	0	ID=CBEC_390039;Parent=CBEC_390019
I	QG2082_V1	exon	8402786	8403034	.	+	.	ID=CBEC_390029;Parent=CBEC_390019
I	QG2082_V1	repeat_region	8403297	8403397	.	.	.	X=Cluster305_606XXXXDNA-TcMar-Tc1;ID=Cluster305_606XXXXDNA-TcMar-Tc1;intact=TRUE
I	QG2082_V1	repeat_region	8403443	8403532	.	.	.	X=Cluster305_607XXXXDNA-TcMar-Tc1;ID=Cluster305_607XXXXDNA-TcMar-Tc1;intact=TRUE
I	QG2082_V1	repeat_region	8403533	8403564	.	.	.	X=Cluster305_608XXXXDNA-TcMar-Tc1;ID=Cluster305_608XXXXDNA-TcMar-Tc1;intact=TRUE
I	QG2082_V1	CDS	8403896	8404873	.	+	0	ID=CBEC_390053;Parent=CBEC_390051
I	QG2082_V1	exon	8403896	8404873	.	+	.	ID=CBEC_390052;Parent=CBEC_390051
I	QG2082_V1	gene	8403896	8404873	.	+	.	ID=CBEC_390050;Name=EVM prediction I.2022
I	QG2082_V1	mRNA	8403896	8404873	.	+	.	ID=CBEC_390051;Parent=CBEC_390050;Name=EVM prediction I.2022;InterPro=IPR001810,IPR012885;Gene_Ontology=GO:0005515
I	QG2082_V1	repeat_region	8404871	8404909	.	.	.	X=TAATGAn_4XXXXSimple_repeat;ID=TAATGAn_4XXXXSimple_repeat;intact=TRUE
I	QG2082_V1	exon	8405063	8405172	.	+	.	ID=CBEC_390066;Parent=CBEC_390065
I	QG2082_V1	five_prime_UTR	8405063	8405106	.	+	.	ID=CBEC_390090;Parent=CBEC_390065
I	QG2082_V1	gene	8405063	8407037	.	+	.	ID=CBEC_390064;Name=EVM prediction I.2023;celegans_gene_ids=WBGene00008648;celegans_gene_names=F10D11.2
I	QG2082_V1	mRNA	8405063	8407037	.	+	.	ID=CBEC_390065;Parent=CBEC_390064;Name=EVM prediction I.2023
I	QG2082_V1	CDS	8405107	8405172	.	+	0	ID=CBEC_390078;Parent=CBEC_390065
I	QG2082_V1	intron	8405173	8405240	.	+	0	Parent=CBEC_390065;ID=CBEC_390065_intron
I	QG2082_V1	CDS	8405241	8405309	.	+	0	ID=CBEC_390079;Parent=CBEC_390065
I	QG2082_V1	exon	8405241	8405309	.	+	.	ID=CBEC_390067;Parent=CBEC_390065
I	QG2082_V1	intron	8405310	8405363	.	+	0	Parent=CBEC_390065;ID=CBEC_390065_intron
I	QG2082_V1	CDS	8405364	8405567	.	+	0	ID=CBEC_390080;Parent=CBEC_390065
I	QG2082_V1	exon	8405364	8405567	.	+	.	ID=CBEC_390068;Parent=CBEC_390065
I	QG2082_V1	intron	8405568	8405651	.	+	0	Parent=CBEC_390065;ID=CBEC_390065_intron
I	QG2082_V1	CDS	8405652	8405753	.	+	0	ID=CBEC_390081;Parent=CBEC_390065
I	QG2082_V1	exon	8405652	8405753	.	+	.	ID=CBEC_390069;Parent=CBEC_390065
I	QG2082_V1	intron	8405754	8405805	.	+	0	Parent=CBEC_390065;ID=CBEC_390065_intron
I	QG2082_V1	CDS	8405806	8406063	.	+	0	ID=CBEC_390082;Parent=CBEC_390065
I	QG2082_V1	exon	8405806	8406063	.	+	.	ID=CBEC_390070;Parent=CBEC_390065
I	QG2082_V1	repeat_region	8405990	8406023	.	.	.	X=GA-rich_274XXXXGA-rich;ID=GA-rich_274XXXXGA-rich;intact=TRUE
I	QG2082_V1	intron	8406064	8406117	.	+	0	Parent=CBEC_390065;ID=CBEC_390065_intron
I	QG2082_V1	CDS	8406118	8406297	.	+	0	ID=CBEC_390083;Parent=CBEC_390065
I	QG2082_V1	exon	8406118	8406297	.	+	.	ID=CBEC_390071;Parent=CBEC_390065
I	QG2082_V1	intron	8406298	8406344	.	+	0	Parent=CBEC_390065;ID=CBEC_390065_intron
I	QG2082_V1	CDS	8406345	8406404	.	+	0	ID=CBEC_390084;Parent=CBEC_390065
I	QG2082_V1	exon	8406345	8406404	.	+	.	ID=CBEC_390072;Parent=CBEC_390065
I	QG2082_V1	intron	8406405	8406453	.	+	0	Parent=CBEC_390065;ID=CBEC_390065_intron
I	QG2082_V1	CDS	8406454	8406509	.	+	0	ID=CBEC_390085;Parent=CBEC_390065
I	QG2082_V1	exon	8406454	8406509	.	+	.	ID=CBEC_390073;Parent=CBEC_390065
I	QG2082_V1	intron	8406510	8406556	.	+	1	Parent=CBEC_390065;ID=CBEC_390065_intron
I	QG2082_V1	CDS	8406557	8406599	.	+	1	ID=CBEC_390086;Parent=CBEC_390065
I	QG2082_V1	exon	8406557	8406599	.	+	.	ID=CBEC_390074;Parent=CBEC_390065
I	QG2082_V1	intron	8406600	8406654	.	+	0	Parent=CBEC_390065;ID=CBEC_390065_intron
I	QG2082_V1	CDS	8406655	8406735	.	+	0	ID=CBEC_390087;Parent=CBEC_390065
I	QG2082_V1	exon	8406655	8406735	.	+	.	ID=CBEC_390075;Parent=CBEC_390065
I	QG2082_V1	intron	8406736	8406778	.	+	0	Parent=CBEC_390065;ID=CBEC_390065_intron
I	QG2082_V1	CDS	8406779	8406826	.	+	0	ID=CBEC_390088;Parent=CBEC_390065
I	QG2082_V1	exon	8406779	8406826	.	+	.	ID=CBEC_390076;Parent=CBEC_390065
I	QG2082_V1	intron	8406827	8406878	.	+	0	Parent=CBEC_390065;ID=CBEC_390065_intron
I	QG2082_V1	repeat_region	8406845	8406875	.	.	.	X=Tn_83XXXXSimple_repeat;ID=Tn_83XXXXSimple_repeat;intact=TRUE
I	QG2082_V1	CDS	8406879	8406935	.	+	0	ID=CBEC_390089;Parent=CBEC_390065
I	QG2082_V1	exon	8406879	8407037	.	+	.	ID=CBEC_390077;Parent=CBEC_390065
I	QG2082_V1	three_prime_UTR	8406936	8407037	.	+	.	ID=CBEC_390091;Parent=CBEC_390065
I	QG2082_V1	exon	8407208	8407384	.	-	.	ID=CBEC_390104;Parent=CBEC_390103
I	QG2082_V1	gene	8407208	8408209	.	-	.	ID=CBEC_390102;Name=EVM prediction I.2024;celegans_gene_ids=WBGene00004931,WBGene00004932;celegans_gene_names=sod-2,sod-3
I	QG2082_V1	mRNA	8407208	8408209	.	-	.	ID=CBEC_390103;Parent=CBEC_390102;Name=EVM prediction I.2024;InterPro=IPR019833,IPR001189,IPR036324,IPR036314,IPR019832,IPR019831;Gene_Ontology=GO:0004784,GO:0046872,GO:0006801
I	QG2082_V1	three_prime_UTR	8407208	8407333	.	-	.	ID=CBEC_390113;Parent=CBEC_390103
I	QG2082_V1	CDS	8407334	8407384	.	-	0	ID=CBEC_390108;Parent=CBEC_390103
I	QG2082_V1	intron	8407385	8407431	.	-	0	Parent=CBEC_390103;ID=CBEC_390103_intron
I	QG2082_V1	CDS	8407432	8407683	.	-	0	ID=CBEC_390109;Parent=CBEC_390103
I	QG2082_V1	exon	8407432	8407683	.	-	.	ID=CBEC_390105;Parent=CBEC_390103
I	QG2082_V1	intron	8407684	8407788	.	-	1	Parent=CBEC_390103;ID=CBEC_390103_intron
I	QG2082_V1	CDS	8407789	8408098	.	-	1	ID=CBEC_390110;Parent=CBEC_390103
I	QG2082_V1	exon	8407789	8408098	.	-	.	ID=CBEC_390106;Parent=CBEC_390103
I	QG2082_V1	intron	8408099	8408144	.	-	0	Parent=CBEC_390103;ID=CBEC_390103_intron
I	QG2082_V1	CDS	8408145	8408197	.	-	0	ID=CBEC_390111;Parent=CBEC_390103
I	QG2082_V1	exon	8408145	8408209	.	-	.	ID=CBEC_390107;Parent=CBEC_390103
I	QG2082_V1	five_prime_UTR	8408198	8408209	.	-	.	ID=CBEC_390112;Parent=CBEC_390103
I	QG2082_V1	exon	8408627	8408903	.	+	.	ID=CBEC_390126;Parent=CBEC_390125
I	QG2082_V1	five_prime_UTR	8408627	8408668	.	+	.	ID=CBEC_390138;Parent=CBEC_390125
I	QG2082_V1	gene	8408627	8411220	.	+	.	ID=CBEC_390124;Name=EVM prediction I.2025;celegans_gene_ids=WBGene00008532;celegans_gene_names=dpt-1
I	QG2082_V1	mRNA	8408627	8411220	.	+	.	ID=CBEC_390125;Parent=CBEC_390124;Name=EVM prediction I.2025;InterPro=IPR039461,IPR005317;Gene_Ontology=GO:0008235,GO:0008239,GO:0006508,GO:0005737
I	QG2082_V1	CDS	8408669	8408903	.	+	0	ID=CBEC_390132;Parent=CBEC_390125
I	QG2082_V1	intron	8408904	8408953	.	+	2	Parent=CBEC_390125;ID=CBEC_390125_intron
I	QG2082_V1	CDS	8408954	8409216	.	+	2	ID=CBEC_390133;Parent=CBEC_390125
I	QG2082_V1	exon	8408954	8409216	.	+	.	ID=CBEC_390127;Parent=CBEC_390125
I	QG2082_V1	intron	8409217	8409331	.	+	0	Parent=CBEC_390125;ID=CBEC_390125_intron
I	QG2082_V1	CDS	8409332	8409986	.	+	0	ID=CBEC_390134;Parent=CBEC_390125
I	QG2082_V1	exon	8409332	8409986	.	+	.	ID=CBEC_390128;Parent=CBEC_390125
I	QG2082_V1	intron	8409987	8410033	.	+	2	Parent=CBEC_390125;ID=CBEC_390125_intron
I	QG2082_V1	CDS	8410034	8410418	.	+	2	ID=CBEC_390135;Parent=CBEC_390125
I	QG2082_V1	exon	8410034	8410418	.	+	.	ID=CBEC_390129;Parent=CBEC_390125
I	QG2082_V1	intron	8410419	8410460	.	+	1	Parent=CBEC_390125;ID=CBEC_390125_intron
I	QG2082_V1	CDS	8410461	8410918	.	+	1	ID=CBEC_390136;Parent=CBEC_390125
I	QG2082_V1	exon	8410461	8410918	.	+	.	ID=CBEC_390130;Parent=CBEC_390125
I	QG2082_V1	intron	8410919	8410965	.	+	2	Parent=CBEC_390125;ID=CBEC_390125_intron
I	QG2082_V1	CDS	8410966	8411090	.	+	2	ID=CBEC_390137;Parent=CBEC_390125
I	QG2082_V1	exon	8410966	8411220	.	+	.	ID=CBEC_390131;Parent=CBEC_390125
I	QG2082_V1	three_prime_UTR	8411091	8411220	.	+	.	ID=CBEC_390139;Parent=CBEC_390125
I	QG2082_V1	exon	8411369	8411440	.	+	.	ID=CBEC_390152;Parent=CBEC_390151
I	QG2082_V1	five_prime_UTR	8411369	8411370	.	+	.	ID=CBEC_390174;Parent=CBEC_390151
I	QG2082_V1	gene	8411369	8413449	.	+	.	ID=CBEC_390150;Name=EVM prediction I.2026;celegans_gene_ids=WBGene00008533;celegans_gene_names=F02E9.10
I	QG2082_V1	mRNA	8411369	8413449	.	+	.	ID=CBEC_390151;Parent=CBEC_390150;Name=EVM prediction I.2026;InterPro=IPR001680,IPR036322,IPR024977,IPR015943;Gene_Ontology=GO:0005515
I	QG2082_V1	CDS	8411371	8411440	.	+	0	ID=CBEC_390163;Parent=CBEC_390151
I	QG2082_V1	intron	8411441	8411483	.	+	2	Parent=CBEC_390151;ID=CBEC_390151_intron
I	QG2082_V1	CDS	8411484	8411580	.	+	2	ID=CBEC_390164;Parent=CBEC_390151
I	QG2082_V1	exon	8411484	8411580	.	+	.	ID=CBEC_390153;Parent=CBEC_390151
I	QG2082_V1	intron	8411581	8411628	.	+	1	Parent=CBEC_390151;ID=CBEC_390151_intron
I	QG2082_V1	CDS	8411629	8411732	.	+	1	ID=CBEC_390165;Parent=CBEC_390151
I	QG2082_V1	exon	8411629	8411732	.	+	.	ID=CBEC_390154;Parent=CBEC_390151
I	QG2082_V1	intron	8411733	8411777	.	+	2	Parent=CBEC_390151;ID=CBEC_390151_intron
I	QG2082_V1	CDS	8411778	8411915	.	+	2	ID=CBEC_390166;Parent=CBEC_390151
I	QG2082_V1	exon	8411778	8411915	.	+	.	ID=CBEC_390155;Parent=CBEC_390151
I	QG2082_V1	intron	8411916	8411958	.	+	2	Parent=CBEC_390151;ID=CBEC_390151_intron
I	QG2082_V1	CDS	8411959	8412150	.	+	2	ID=CBEC_390167;Parent=CBEC_390151
I	QG2082_V1	exon	8411959	8412150	.	+	.	ID=CBEC_390156;Parent=CBEC_390151
I	QG2082_V1	intron	8412151	8412219	.	+	2	Parent=CBEC_390151;ID=CBEC_390151_intron
I	QG2082_V1	CDS	8412220	8412322	.	+	2	ID=CBEC_390168;Parent=CBEC_390151
I	QG2082_V1	exon	8412220	8412322	.	+	.	ID=CBEC_390157;Parent=CBEC_390151
I	QG2082_V1	intron	8412323	8412374	.	+	1	Parent=CBEC_390151;ID=CBEC_390151_intron
I	QG2082_V1	CDS	8412375	8412576	.	+	1	ID=CBEC_390169;Parent=CBEC_390151
I	QG2082_V1	exon	8412375	8412576	.	+	.	ID=CBEC_390158;Parent=CBEC_390151
I	QG2082_V1	intron	8412577	8412620	.	+	0	Parent=CBEC_390151;ID=CBEC_390151_intron
I	QG2082_V1	CDS	8412621	8412734	.	+	0	ID=CBEC_390170;Parent=CBEC_390151
I	QG2082_V1	exon	8412621	8412734	.	+	.	ID=CBEC_390159;Parent=CBEC_390151
I	QG2082_V1	intron	8412735	8412783	.	+	0	Parent=CBEC_390151;ID=CBEC_390151_intron
I	QG2082_V1	CDS	8412784	8412883	.	+	0	ID=CBEC_390171;Parent=CBEC_390151
I	QG2082_V1	exon	8412784	8412883	.	+	.	ID=CBEC_390160;Parent=CBEC_390151
I	QG2082_V1	intron	8412884	8412925	.	+	2	Parent=CBEC_390151;ID=CBEC_390151_intron
I	QG2082_V1	CDS	8412926	8413078	.	+	2	ID=CBEC_390172;Parent=CBEC_390151
I	QG2082_V1	exon	8412926	8413078	.	+	.	ID=CBEC_390161;Parent=CBEC_390151
I	QG2082_V1	intron	8413079	8413177	.	+	2	Parent=CBEC_390151;ID=CBEC_390151_intron
I	QG2082_V1	CDS	8413178	8413227	.	+	2	ID=CBEC_390173;Parent=CBEC_390151
I	QG2082_V1	exon	8413178	8413449	.	+	.	ID=CBEC_390162;Parent=CBEC_390151
I	QG2082_V1	three_prime_UTR	8413228	8413449	.	+	.	ID=CBEC_390175;Parent=CBEC_390151
I	QG2082_V1	CDS	8413607	8413652	.	+	0	ID=CBEC_390193;Parent=CBEC_390187
I	QG2082_V1	exon	8413607	8413652	.	+	.	ID=CBEC_390188;Parent=CBEC_390187
I	QG2082_V1	gene	8413607	8415404	.	+	.	ID=CBEC_390186;Name=EVM prediction I.2027
I	QG2082_V1	mRNA	8413607	8415404	.	+	.	ID=CBEC_390187;Parent=CBEC_390186;Name=EVM prediction I.2027;InterPro=IPR012337,IPR034922,IPR013520,IPR036397,IPR047021;Gene_Ontology=GO:0003676,GO:0004527
I	QG2082_V1	intron	8413653	8413938	.	+	2	Parent=CBEC_390187;ID=CBEC_390187_intron
I	QG2082_V1	repeat_region	8413744	8413892	.	.	.	X=Cluster787_10XXXXUnknown;ID=Cluster787_10XXXXUnknown;intact=TRUE
I	QG2082_V1	CDS	8413939	8414112	.	+	2	ID=CBEC_390194;Parent=CBEC_390187
I	QG2082_V1	exon	8413939	8414112	.	+	.	ID=CBEC_390189;Parent=CBEC_390187
I	QG2082_V1	intron	8414113	8414279	.	+	2	Parent=CBEC_390187;ID=CBEC_390187_intron
I	QG2082_V1	CDS	8414280	8414557	.	+	2	ID=CBEC_390195;Parent=CBEC_390187
I	QG2082_V1	exon	8414280	8414557	.	+	.	ID=CBEC_390190;Parent=CBEC_390187
I	QG2082_V1	intron	8414558	8414603	.	+	0	Parent=CBEC_390187;ID=CBEC_390187_intron
I	QG2082_V1	CDS	8414604	8414795	.	+	0	ID=CBEC_390196;Parent=CBEC_390187
I	QG2082_V1	exon	8414604	8414795	.	+	.	ID=CBEC_390191;Parent=CBEC_390187
I	QG2082_V1	intron	8414796	8415110	.	+	0	Parent=CBEC_390187;ID=CBEC_390187_intron
I	QG2082_V1	repeat_region	8414811	8414824	.	.	.	X=Cluster659_114XXXXUnknown;ID=Cluster659_114XXXXUnknown;intact=TRUE
I	QG2082_V1	repeat_region	8414825	8414899	.	.	.	X=Cluster305_609XXXXDNA-TcMar-Tc1;ID=Cluster305_609XXXXDNA-TcMar-Tc1;intact=TRUE
I	QG2082_V1	repeat_region	8414988	8415050	.	.	.	X=Cluster305_610XXXXDNA-TcMar-Tc1;ID=Cluster305_610XXXXDNA-TcMar-Tc1;intact=TRUE
I	QG2082_V1	CDS	8415111	8415404	.	+	0	ID=CBEC_390197;Parent=CBEC_390187
I	QG2082_V1	exon	8415111	8415404	.	+	.	ID=CBEC_390192;Parent=CBEC_390187
I	QG2082_V1	CDS	8415843	8416028	.	-	0	ID=CBEC_390215;Parent=CBEC_390209
I	QG2082_V1	exon	8415843	8416028	.	-	.	ID=CBEC_390210;Parent=CBEC_390209
I	QG2082_V1	gene	8415843	8418917	.	-	.	ID=CBEC_390208;Name=EVM prediction I.2028
I	QG2082_V1	mRNA	8415843	8418917	.	-	.	ID=CBEC_390209;Parent=CBEC_390208;Name=EVM prediction I.2028;InterPro=IPR047021,IPR012337,IPR036397,IPR013087;Gene_Ontology=GO:0004527,GO:0003676
I	QG2082_V1	intron	8416029	8416227	.	-	0	Parent=CBEC_390209;ID=CBEC_390209_intron
I	QG2082_V1	CDS	8416228	8416374	.	-	0	ID=CBEC_390216;Parent=CBEC_390209
I	QG2082_V1	exon	8416228	8416374	.	-	.	ID=CBEC_390211;Parent=CBEC_390209
I	QG2082_V1	intron	8416375	8417983	.	-	0	Parent=CBEC_390209;ID=CBEC_390209_intron
I	QG2082_V1	repeat_region	8416695	8417188	.	.	.	X=Cluster1204_1XXXXDNA-TcMar-Tc1;ID=Cluster1204_1XXXXDNA-TcMar-Tc1;intact=TRUE
I	QG2082_V1	CDS	8417984	8418211	.	-	0	ID=CBEC_390217;Parent=CBEC_390209
I	QG2082_V1	exon	8417984	8418211	.	-	.	ID=CBEC_390212;Parent=CBEC_390209
I	QG2082_V1	intron	8418212	8418257	.	-	2	Parent=CBEC_390209;ID=CBEC_390209_intron
I	QG2082_V1	CDS	8418258	8418535	.	-	2	ID=CBEC_390218;Parent=CBEC_390209
I	QG2082_V1	exon	8418258	8418535	.	-	.	ID=CBEC_390213;Parent=CBEC_390209
I	QG2082_V1	intron	8418536	8418733	.	-	0	Parent=CBEC_390209;ID=CBEC_390209_intron
I	QG2082_V1	CDS	8418734	8418917	.	-	0	ID=CBEC_390219;Parent=CBEC_390209
I	QG2082_V1	exon	8418734	8418917	.	-	.	ID=CBEC_390214;Parent=CBEC_390209
I	QG2082_V1	repeat_region	8418931	8418951	.	.	.	X=Cluster659_115XXXXUnknown;ID=Cluster659_115XXXXUnknown;intact=TRUE
I	QG2082_V1	repeat_region	8418952	8419023	.	.	.	X=Cluster305_611XXXXDNA-TcMar-Tc1;ID=Cluster305_611XXXXDNA-TcMar-Tc1;intact=TRUE
I	QG2082_V1	repeat_region	8419056	8419082	.	.	.	X=Cluster305_612XXXXDNA-TcMar-Tc1;ID=Cluster305_612XXXXDNA-TcMar-Tc1;intact=TRUE
I	QG2082_V1	repeat_region	8419083	8419142	.	.	.	X=Cluster659_116XXXXUnknown;ID=Cluster659_116XXXXUnknown;intact=TRUE
I	QG2082_V1	repeat_region	8419143	8419164	.	.	.	X=Cluster659_116XXXXUnknown;ID=Cluster659_116XXXXUnknown;intact=TRUE
I	QG2082_V1	repeat_region	8419384	8419585	.	.	.	X=Cluster1527_3XXXXUnknown;ID=Cluster1527_3XXXXUnknown;intact=TRUE
I	QG2082_V1	exon	8419389	8419551	.	+	.	ID=CBEC_390232;Parent=CBEC_390231
I	QG2082_V1	five_prime_UTR	8419389	8419465	.	+	.	ID=CBEC_390238;Parent=CBEC_390231
I	QG2082_V1	gene	8419389	8421043	.	+	.	ID=CBEC_390230;Name=EVM prediction I.2029
I	QG2082_V1	mRNA	8419389	8421043	.	+	.	ID=CBEC_390231;Parent=CBEC_390230;Name=EVM prediction I.2029;InterPro=IPR002900,IPR040161,IPR001810;Gene_Ontology=GO:0005515
I	QG2082_V1	CDS	8419466	8419551	.	+	0	ID=CBEC_390235;Parent=CBEC_390231
I	QG2082_V1	intron	8419552	8419789	.	+	1	Parent=CBEC_390231;ID=CBEC_390231_intron
I	QG2082_V1	repeat_region	8419593	8419680	.	.	.	X=Cluster305_613XXXXDNA-TcMar-Tc1;ID=Cluster305_613XXXXDNA-TcMar-Tc1;intact=TRUE
I	QG2082_V1	repeat_region	8419681	8419738	.	.	.	X=Cluster305_614XXXXDNA-TcMar-Tc1;ID=Cluster305_614XXXXDNA-TcMar-Tc1;intact=TRUE
I	QG2082_V1	repeat_region	8419739	8419763	.	.	.	X=Cluster305_614XXXXDNA-TcMar-Tc1;ID=Cluster305_614XXXXDNA-TcMar-Tc1;intact=TRUE
I	QG2082_V1	CDS	8419790	8420447	.	+	1	ID=CBEC_390236;Parent=CBEC_390231
I	QG2082_V1	exon	8419790	8420447	.	+	.	ID=CBEC_390233;Parent=CBEC_390231
I	QG2082_V1	intron	8420448	8420511	.	+	0	Parent=CBEC_390231;ID=CBEC_390231_intron
I	QG2082_V1	CDS	8420512	8420766	.	+	0	ID=CBEC_390237;Parent=CBEC_390231
I	QG2082_V1	exon	8420512	8421043	.	+	.	ID=CBEC_390234;Parent=CBEC_390231
I	QG2082_V1	three_prime_UTR	8420767	8421043	.	+	.	ID=CBEC_390239;Parent=CBEC_390231
I	QG2082_V1	repeat_region	8420833	8420945	.	.	.	X=Cluster532_26XXXXDNA-TcMar-Tc1;ID=Cluster532_26XXXXDNA-TcMar-Tc1;intact=TRUE
I	QG2082_V1	CDS	8421198	8421383	.	-	0	ID=CBEC_390261;Parent=CBEC_390251
I	QG2082_V1	exon	8421198	8421383	.	-	.	ID=CBEC_390252;Parent=CBEC_390251
I	QG2082_V1	gene	8421198	8424119	.	-	.	ID=CBEC_390250;Name=EVM prediction I.2030;celegans_gene_ids=WBGene00020399;celegans_gene_names=ztf-4
I	QG2082_V1	mRNA	8421198	8424119	.	-	.	ID=CBEC_390251;Parent=CBEC_390250;Name=EVM prediction I.2030;InterPro=IPR035979,IPR000504,IPR012677,IPR013087;Gene_Ontology=GO:0003676,GO:0003723
I	QG2082_V1	intron	8421384	8421584	.	-	2	Parent=CBEC_390251;ID=CBEC_390251_intron
I	QG2082_V1	CDS	8421585	8421811	.	-	2	ID=CBEC_390262;Parent=CBEC_390251
I	QG2082_V1	exon	8421585	8421811	.	-	.	ID=CBEC_390253;Parent=CBEC_390251
I	QG2082_V1	intron	8421812	8421917	.	-	1	Parent=CBEC_390251;ID=CBEC_390251_intron
I	QG2082_V1	CDS	8421918	8422027	.	-	1	ID=CBEC_390263;Parent=CBEC_390251
I	QG2082_V1	exon	8421918	8422027	.	-	.	ID=CBEC_390254;Parent=CBEC_390251
I	QG2082_V1	intron	8422028	8422292	.	-	2	Parent=CBEC_390251;ID=CBEC_390251_intron
I	QG2082_V1	CDS	8422293	8422431	.	-	2	ID=CBEC_390264;Parent=CBEC_390251
I	QG2082_V1	exon	8422293	8422431	.	-	.	ID=CBEC_390255;Parent=CBEC_390251
I	QG2082_V1	intron	8422432	8422658	.	-	0	Parent=CBEC_390251;ID=CBEC_390251_intron
I	QG2082_V1	repeat_region	8422436	8422474	.	.	.	X=A-rich_357XXXXA-rich;ID=A-rich_357XXXXA-rich;intact=TRUE
I	QG2082_V1	repeat_region	8422500	8422543	.	.	.	X=A-rich_358XXXXA-rich;ID=A-rich_358XXXXA-rich;intact=TRUE
I	QG2082_V1	CDS	8422659	8422755	.	-	0	ID=CBEC_390265;Parent=CBEC_390251
I	QG2082_V1	exon	8422659	8422755	.	-	.	ID=CBEC_390256;Parent=CBEC_390251
I	QG2082_V1	intron	8422756	8422905	.	-	1	Parent=CBEC_390251;ID=CBEC_390251_intron
I	QG2082_V1	CDS	8422906	8423011	.	-	1	ID=CBEC_390266;Parent=CBEC_390251
I	QG2082_V1	exon	8422906	8423011	.	-	.	ID=CBEC_390257;Parent=CBEC_390251
I	QG2082_V1	intron	8423012	8423233	.	-	1	Parent=CBEC_390251;ID=CBEC_390251_intron
I	QG2082_V1	CDS	8423234	8423302	.	-	1	ID=CBEC_390267;Parent=CBEC_390251
I	QG2082_V1	exon	8423234	8423302	.	-	.	ID=CBEC_390258;Parent=CBEC_390251
I	QG2082_V1	intron	8423303	8423370	.	-	2	Parent=CBEC_390251;ID=CBEC_390251_intron
I	QG2082_V1	CDS	8423371	8423512	.	-	2	ID=CBEC_390268;Parent=CBEC_390251
I	QG2082_V1	exon	8423371	8423512	.	-	.	ID=CBEC_390259;Parent=CBEC_390251
I	QG2082_V1	intron	8423513	8424109	.	-	0	Parent=CBEC_390251;ID=CBEC_390251_intron
I	QG2082_V1	repeat_region	8423822	8423894	.	.	.	X=Cluster1026_63XXXXDNA-CMC-Chapaev;ID=Cluster1026_63XXXXDNA-CMC-Chapaev;intact=TRUE
I	QG2082_V1	CDS	8424110	8424119	.	-	0	ID=CBEC_390269;Parent=CBEC_390251
I	QG2082_V1	exon	8424110	8424119	.	-	.	ID=CBEC_390260;Parent=CBEC_390251
I	QG2082_V1	CDS	8424608	8424682	.	+	0	ID=CBEC_390287;Parent=CBEC_390281
I	QG2082_V1	exon	8424608	8424682	.	+	.	ID=CBEC_390282;Parent=CBEC_390281
I	QG2082_V1	gene	8424608	8425554	.	+	.	ID=CBEC_390280;Name=EVM prediction I.2031;celegans_gene_ids=WBGene00016745;celegans_gene_names=C48B6.9
I	QG2082_V1	mRNA	8424608	8425554	.	+	.	ID=CBEC_390281;Parent=CBEC_390280;Name=EVM prediction I.2031;InterPro=IPR029201
I	QG2082_V1	intron	8424683	8424729	.	+	0	Parent=CBEC_390281;ID=CBEC_390281_intron
I	QG2082_V1	CDS	8424730	8424864	.	+	0	ID=CBEC_390288;Parent=CBEC_390281
I	QG2082_V1	exon	8424730	8424864	.	+	.	ID=CBEC_390283;Parent=CBEC_390281
I	QG2082_V1	intron	8424865	8424907	.	+	0	Parent=CBEC_390281;ID=CBEC_390281_intron
I	QG2082_V1	CDS	8424908	8425188	.	+	0	ID=CBEC_390289;Parent=CBEC_390281
I	QG2082_V1	exon	8424908	8425188	.	+	.	ID=CBEC_390284;Parent=CBEC_390281
I	QG2082_V1	intron	8425189	8425232	.	+	1	Parent=CBEC_390281;ID=CBEC_390281_intron
I	QG2082_V1	CDS	8425233	8425318	.	+	1	ID=CBEC_390290;Parent=CBEC_390281
I	QG2082_V1	exon	8425233	8425318	.	+	.	ID=CBEC_390285;Parent=CBEC_390281
I	QG2082_V1	intron	8425319	8425363	.	+	2	Parent=CBEC_390281;ID=CBEC_390281_intron
I	QG2082_V1	CDS	8425364	8425554	.	+	2	ID=CBEC_390291;Parent=CBEC_390281
I	QG2082_V1	exon	8425364	8425554	.	+	.	ID=CBEC_390286;Parent=CBEC_390281
I	QG2082_V1	repeat_region	8426017	8426052	.	.	.	X=TCGCGn_1XXXXSimple_repeat;ID=TCGCGn_1XXXXSimple_repeat;intact=TRUE
I	QG2082_V1	repeat_region	8427032	8427101	.	.	.	X=AGAAGCn_1XXXXSimple_repeat;ID=AGAAGCn_1XXXXSimple_repeat;intact=TRUE
I	QG2082_V1	CDS	8427435	8427522	.	+	0	ID=CBEC_390320;Parent=CBEC_390303
I	QG2082_V1	exon	8427435	8427522	.	+	.	ID=CBEC_390304;Parent=CBEC_390303
I	QG2082_V1	gene	8427435	8432258	.	+	.	ID=CBEC_390302;Name=EVM prediction I.2032;celegans_gene_ids=WBGene00016744;celegans_gene_names=bbs-9
I	QG2082_V1	mRNA	8427435	8432258	.	+	.	ID=CBEC_390303;Parent=CBEC_390302;Name=EVM prediction I.2032;InterPro=IPR026511,IPR028074,IPR036322,IPR028073;Gene_Ontology=GO:0034464,GO:0005515
I	QG2082_V1	intron	8427523	8427797	.	+	2	Parent=CBEC_390303;ID=CBEC_390303_intron
I	QG2082_V1	CDS	8427798	8427865	.	+	2	ID=CBEC_390321;Parent=CBEC_390303
I	QG2082_V1	exon	8427798	8427865	.	+	.	ID=CBEC_390305;Parent=CBEC_390303
I	QG2082_V1	intron	8427866	8427909	.	+	0	Parent=CBEC_390303;ID=CBEC_390303_intron
I	QG2082_V1	CDS	8427910	8428042	.	+	0	ID=CBEC_390322;Parent=CBEC_390303
I	QG2082_V1	exon	8427910	8428042	.	+	.	ID=CBEC_390306;Parent=CBEC_390303
I	QG2082_V1	intron	8428043	8428543	.	+	2	Parent=CBEC_390303;ID=CBEC_390303_intron
I	QG2082_V1	repeat_region	8428053	8428525	.	.	.	X=Cluster237_45XXXXUnknown;ID=Cluster237_45XXXXUnknown;intact=TRUE
I	QG2082_V1	CDS	8428544	8428851	.	+	2	ID=CBEC_390323;Parent=CBEC_390303
I	QG2082_V1	exon	8428544	8428851	.	+	.	ID=CBEC_390307;Parent=CBEC_390303
I	QG2082_V1	intron	8428852	8429059	.	+	0	Parent=CBEC_390303;ID=CBEC_390303_intron
I	QG2082_V1	CDS	8429060	8429246	.	+	0	ID=CBEC_390324;Parent=CBEC_390303
I	QG2082_V1	exon	8429060	8429246	.	+	.	ID=CBEC_390308;Parent=CBEC_390303
I	QG2082_V1	intron	8429247	8429288	.	+	2	Parent=CBEC_390303;ID=CBEC_390303_intron
I	QG2082_V1	CDS	8429289	8429418	.	+	2	ID=CBEC_390325;Parent=CBEC_390303
I	QG2082_V1	exon	8429289	8429418	.	+	.	ID=CBEC_390309;Parent=CBEC_390303
I	QG2082_V1	intron	8429419	8429460	.	+	1	Parent=CBEC_390303;ID=CBEC_390303_intron
I	QG2082_V1	CDS	8429461	8429707	.	+	1	ID=CBEC_390326;Parent=CBEC_390303
I	QG2082_V1	exon	8429461	8429707	.	+	.	ID=CBEC_390310;Parent=CBEC_390303
I	QG2082_V1	intron	8429708	8430164	.	+	0	Parent=CBEC_390303;ID=CBEC_390303_intron
I	QG2082_V1	repeat_region	8429723	8429801	.	.	.	X=Cluster1218_178XXXXUnknown;ID=Cluster1218_178XXXXUnknown;intact=TRUE
I	QG2082_V1	repeat_region	8429802	8429948	.	.	.	X=Cluster1218_179XXXXUnknown;ID=Cluster1218_179XXXXUnknown;intact=TRUE
I	QG2082_V1	repeat_region	8429949	8429973	.	.	.	X=Cluster1218_179XXXXUnknown;ID=Cluster1218_179XXXXUnknown;intact=TRUE
I	QG2082_V1	repeat_region	8429974	8430097	.	.	.	X=Cluster1218_180XXXXUnknown;ID=Cluster1218_180XXXXUnknown;intact=TRUE
I	QG2082_V1	repeat_region	8430098	8430163	.	.	.	X=Cluster1218_180XXXXUnknown;ID=Cluster1218_180XXXXUnknown;intact=TRUE
I	QG2082_V1	CDS	8430165	8430312	.	+	0	ID=CBEC_390327;Parent=CBEC_390303
I	QG2082_V1	exon	8430165	8430312	.	+	.	ID=CBEC_390311;Parent=CBEC_390303
I	QG2082_V1	intron	8430313	8430356	.	+	2	Parent=CBEC_390303;ID=CBEC_390303_intron
I	QG2082_V1	CDS	8430357	8430455	.	+	2	ID=CBEC_390328;Parent=CBEC_390303
I	QG2082_V1	exon	8430357	8430455	.	+	.	ID=CBEC_390312;Parent=CBEC_390303
I	QG2082_V1	intron	8430456	8430499	.	+	2	Parent=CBEC_390303;ID=CBEC_390303_intron
I	QG2082_V1	repeat_region	8430459	8430511	.	.	.	X=AGTGATCn_1XXXXSimple_repeat;ID=AGTGATCn_1XXXXSimple_repeat;intact=TRUE
I	QG2082_V1	CDS	8430500	8430631	.	+	2	ID=CBEC_390329;Parent=CBEC_390303
I	QG2082_V1	exon	8430500	8430631	.	+	.	ID=CBEC_390313;Parent=CBEC_390303
I	QG2082_V1	intron	8430632	8430674	.	+	2	Parent=CBEC_390303;ID=CBEC_390303_intron
I	QG2082_V1	CDS	8430675	8430761	.	+	2	ID=CBEC_390330;Parent=CBEC_390303
I	QG2082_V1	exon	8430675	8430761	.	+	.	ID=CBEC_390314;Parent=CBEC_390303
I	QG2082_V1	intron	8430762	8430809	.	+	2	Parent=CBEC_390303;ID=CBEC_390303_intron
I	QG2082_V1	CDS	8430810	8430961	.	+	2	ID=CBEC_390331;Parent=CBEC_390303
I	QG2082_V1	exon	8430810	8430961	.	+	.	ID=CBEC_390315;Parent=CBEC_390303
I	QG2082_V1	intron	8430962	8431394	.	+	0	Parent=CBEC_390303;ID=CBEC_390303_intron
I	QG2082_V1	repeat_region	8431016	8431365	.	.	.	X=Cluster437_11XXXXDNA-TcMar-Tc1;ID=Cluster437_11XXXXDNA-TcMar-Tc1;intact=TRUE
I	QG2082_V1	CDS	8431395	8431547	.	+	0	ID=CBEC_390332;Parent=CBEC_390303
I	QG2082_V1	exon	8431395	8431547	.	+	.	ID=CBEC_390316;Parent=CBEC_390303
I	QG2082_V1	intron	8431548	8431592	.	+	0	Parent=CBEC_390303;ID=CBEC_390303_intron
I	QG2082_V1	CDS	8431593	8431659	.	+	0	ID=CBEC_390333;Parent=CBEC_390303
I	QG2082_V1	exon	8431593	8431659	.	+	.	ID=CBEC_390317;Parent=CBEC_390303
I	QG2082_V1	intron	8431660	8431819	.	+	2	Parent=CBEC_390303;ID=CBEC_390303_intron
I	QG2082_V1	repeat_region	8431689	8431729	.	.	.	X=Cluster305_615XXXXDNA-TcMar-Tc1;ID=Cluster305_615XXXXDNA-TcMar-Tc1;intact=TRUE
I	QG2082_V1	repeat_region	8431730	8431743	.	.	.	X=Cluster305_616XXXXDNA-TcMar-Tc1;ID=Cluster305_616XXXXDNA-TcMar-Tc1;intact=TRUE
I	QG2082_V1	repeat_region	8431744	8431797	.	.	.	X=Cluster305_616XXXXDNA-TcMar-Tc1;ID=Cluster305_616XXXXDNA-TcMar-Tc1;intact=TRUE
I	QG2082_V1	CDS	8431820	8431908	.	+	2	ID=CBEC_390334;Parent=CBEC_390303
I	QG2082_V1	exon	8431820	8431908	.	+	.	ID=CBEC_390318;Parent=CBEC_390303
I	QG2082_V1	intron	8431909	8432123	.	+	0	Parent=CBEC_390303;ID=CBEC_390303_intron
I	QG2082_V1	CDS	8432124	8432258	.	+	0	ID=CBEC_390335;Parent=CBEC_390303
I	QG2082_V1	exon	8432124	8432258	.	+	.	ID=CBEC_390319;Parent=CBEC_390303
I	QG2082_V1	repeat_region	8432271	8432308	.	.	.	X=ATAn_3XXXXSimple_repeat;ID=ATAn_3XXXXSimple_repeat;intact=TRUE
I	QG2082_V1	repeat_region	8432356	8432413	.	.	.	X=A-rich_359XXXXA-rich;ID=A-rich_359XXXXA-rich;intact=TRUE
I	QG2082_V1	CDS	8432416	8432670	.	-	0	ID=CBEC_390352;Parent=CBEC_390347
I	QG2082_V1	exon	8432416	8432670	.	-	.	ID=CBEC_390348;Parent=CBEC_390347
I	QG2082_V1	gene	8432416	8433533	.	-	.	ID=CBEC_390346;Name=EVM prediction I.2033;celegans_gene_ids=WBGene00016740;celegans_gene_names=C48B6.2
I	QG2082_V1	mRNA	8432416	8433533	.	-	.	ID=CBEC_390347;Parent=CBEC_390346;Name=EVM prediction I.2033;InterPro=IPR002942,IPR001912,IPR036986,IPR022801;Gene_Ontology=GO:0003723,GO:0019843
I	QG2082_V1	intron	8432671	8432715	.	-	0	Parent=CBEC_390347;ID=CBEC_390347_intron
I	QG2082_V1	CDS	8432716	8432853	.	-	0	ID=CBEC_390353;Parent=CBEC_390347
I	QG2082_V1	exon	8432716	8432853	.	-	.	ID=CBEC_390349;Parent=CBEC_390347
I	QG2082_V1	intron	8432854	8432968	.	-	1	Parent=CBEC_390347;ID=CBEC_390347_intron
I	QG2082_V1	CDS	8432969	8433023	.	-	1	ID=CBEC_390354;Parent=CBEC_390347
I	QG2082_V1	exon	8432969	8433023	.	-	.	ID=CBEC_390350;Parent=CBEC_390347
I	QG2082_V1	intron	8433024	8433429	.	-	0	Parent=CBEC_390347;ID=CBEC_390347_intron
I	QG2082_V1	repeat_region	8433108	8433138	.	.	.	X=Cluster305_617XXXXDNA-TcMar-Tc1;ID=Cluster305_617XXXXDNA-TcMar-Tc1;intact=TRUE
I	QG2082_V1	repeat_region	8433139	8433292	.	.	.	X=Cluster305_618XXXXDNA-TcMar-Tc1;ID=Cluster305_618XXXXDNA-TcMar-Tc1;intact=TRUE
I	QG2082_V1	repeat_region	8433293	8433323	.	.	.	X=Cluster305_618XXXXDNA-TcMar-Tc1;ID=Cluster305_618XXXXDNA-TcMar-Tc1;intact=TRUE
I	QG2082_V1	CDS	8433430	8433533	.	-	0	ID=CBEC_390355;Parent=CBEC_390347
I	QG2082_V1	exon	8433430	8433533	.	-	.	ID=CBEC_390351;Parent=CBEC_390347
I	QG2082_V1	repeat_region	8433559	8433605	.	.	.	X=AGATAAn_1XXXXSimple_repeat;ID=AGATAAn_1XXXXSimple_repeat;intact=TRUE
I	QG2082_V1	repeat_region	8433739	8433808	.	.	.	X=AATAGAn_2XXXXSimple_repeat;ID=AATAGAn_2XXXXSimple_repeat;intact=TRUE
I	QG2082_V1	repeat_region	8434271	8434290	.	.	.	X=AGAn_21XXXXSimple_repeat;ID=AGAn_21XXXXSimple_repeat;intact=TRUE
I	QG2082_V1	CDS	8434433	8434513	.	-	0	ID=CBEC_390372;Parent=CBEC_390367
I	QG2082_V1	exon	8434433	8434513	.	-	.	ID=CBEC_390368;Parent=CBEC_390367
I	QG2082_V1	gene	8434433	8435339	.	-	.	ID=CBEC_390366;Name=EVM prediction I.2034;celegans_gene_ids=WBGene00016741;celegans_gene_names=C48B6.3
I	QG2082_V1	mRNA	8434433	8435339	.	-	.	ID=CBEC_390367;Parent=CBEC_390366;Name=EVM prediction I.2034;InterPro=IPR040308,IPR029196
I	QG2082_V1	intron	8434514	8434641	.	-	0	Parent=CBEC_390367;ID=CBEC_390367_intron
I	QG2082_V1	CDS	8434642	8434731	.	-	0	ID=CBEC_390373;Parent=CBEC_390367
I	QG2082_V1	exon	8434642	8434731	.	-	.	ID=CBEC_390369;Parent=CBEC_390367
I	QG2082_V1	intron	8434732	8434782	.	-	0	Parent=CBEC_390367;ID=CBEC_390367_intron
I	QG2082_V1	CDS	8434783	8435010	.	-	0	ID=CBEC_390374;Parent=CBEC_390367
I	QG2082_V1	exon	8434783	8435010	.	-	.	ID=CBEC_390370;Parent=CBEC_390367
I	QG2082_V1	intron	8435011	8435141	.	-	0	Parent=CBEC_390367;ID=CBEC_390367_intron
I	QG2082_V1	CDS	8435142	8435339	.	-	0	ID=CBEC_390375;Parent=CBEC_390367
I	QG2082_V1	exon	8435142	8435339	.	-	.	ID=CBEC_390371;Parent=CBEC_390367
I	QG2082_V1	repeat_region	8436241	8436308	.	.	.	X=Cluster958_1XXXXLTR-Gypsy;ID=Cluster958_1XXXXLTR-Gypsy;intact=TRUE
I	QG2082_V1	CDS	8436499	8436543	.	+	0	ID=CBEC_390432;Parent=CBEC_390387
I	QG2082_V1	exon	8436499	8436543	.	+	.	ID=CBEC_390388;Parent=CBEC_390387
I	QG2082_V1	gene	8436499	8446902	.	+	.	ID=CBEC_390386;Name=EVM prediction I.2035;celegans_gene_ids=WBGene00004879;celegans_gene_names=smg-1
I	QG2082_V1	mRNA	8436499	8446902	.	+	.	ID=CBEC_390387;Parent=CBEC_390386;Name=EVM prediction I.2035;InterPro=IPR003152,IPR031559,IPR039414,IPR036940,IPR011009,IPR016024,IPR000403,IPR014009;Gene_Ontology=GO:0005515,GO:0004674,GO:0000184,GO:0016310
I	QG2082_V1	intron	8436544	8436594	.	+	0	Parent=CBEC_390387;ID=CBEC_390387_intron
I	QG2082_V1	CDS	8436595	8436681	.	+	0	ID=CBEC_390433;Parent=CBEC_390387
I	QG2082_V1	exon	8436595	8436681	.	+	.	ID=CBEC_390389;Parent=CBEC_390387
I	QG2082_V1	intron	8436682	8436732	.	+	0	Parent=CBEC_390387;ID=CBEC_390387_intron
I	QG2082_V1	CDS	8436733	8436878	.	+	0	ID=CBEC_390434;Parent=CBEC_390387
I	QG2082_V1	exon	8436733	8436878	.	+	.	ID=CBEC_390390;Parent=CBEC_390387
I	QG2082_V1	intron	8436879	8436921	.	+	1	Parent=CBEC_390387;ID=CBEC_390387_intron
I	QG2082_V1	CDS	8436922	8437195	.	+	1	ID=CBEC_390435;Parent=CBEC_390387
I	QG2082_V1	exon	8436922	8437195	.	+	.	ID=CBEC_390391;Parent=CBEC_390387
I	QG2082_V1	intron	8437196	8437237	.	+	0	Parent=CBEC_390387;ID=CBEC_390387_intron
I	QG2082_V1	CDS	8437238	8437507	.	+	0	ID=CBEC_390436;Parent=CBEC_390387
I	QG2082_V1	exon	8437238	8437507	.	+	.	ID=CBEC_390392;Parent=CBEC_390387
I	QG2082_V1	intron	8437508	8437555	.	+	0	Parent=CBEC_390387;ID=CBEC_390387_intron
I	QG2082_V1	CDS	8437556	8437780	.	+	0	ID=CBEC_390437;Parent=CBEC_390387
I	QG2082_V1	exon	8437556	8437780	.	+	.	ID=CBEC_390393;Parent=CBEC_390387
I	QG2082_V1	intron	8437781	8438338	.	+	0	Parent=CBEC_390387;ID=CBEC_390387_intron
I	QG2082_V1	repeat_region	8437916	8437941	.	.	.	X=Cluster1323_61XXXXUnknown;ID=Cluster1323_61XXXXUnknown;intact=TRUE
I	QG2082_V1	repeat_region	8437942	8438313	.	.	.	X=Cluster434_186XXXXDNA-TcMar-Tc1;ID=Cluster434_186XXXXDNA-TcMar-Tc1;intact=TRUE
I	QG2082_V1	CDS	8438339	8438451	.	+	0	ID=CBEC_390438;Parent=CBEC_390387
I	QG2082_V1	exon	8438339	8438451	.	+	.	ID=CBEC_390394;Parent=CBEC_390387
I	QG2082_V1	intron	8438452	8438495	.	+	1	Parent=CBEC_390387;ID=CBEC_390387_intron
I	QG2082_V1	CDS	8438496	8438605	.	+	1	ID=CBEC_390439;Parent=CBEC_390387
I	QG2082_V1	exon	8438496	8438605	.	+	.	ID=CBEC_390395;Parent=CBEC_390387
I	QG2082_V1	intron	8438606	8438706	.	+	2	Parent=CBEC_390387;ID=CBEC_390387_intron
I	QG2082_V1	CDS	8438707	8438831	.	+	2	ID=CBEC_390440;Parent=CBEC_390387
I	QG2082_V1	exon	8438707	8438831	.	+	.	ID=CBEC_390396;Parent=CBEC_390387
I	QG2082_V1	intron	8438832	8438877	.	+	0	Parent=CBEC_390387;ID=CBEC_390387_intron
I	QG2082_V1	CDS	8438878	8439008	.	+	0	ID=CBEC_390441;Parent=CBEC_390387
I	QG2082_V1	exon	8438878	8439008	.	+	.	ID=CBEC_390397;Parent=CBEC_390387
I	QG2082_V1	intron	8439009	8439133	.	+	1	Parent=CBEC_390387;ID=CBEC_390387_intron
I	QG2082_V1	CDS	8439134	8439298	.	+	1	ID=CBEC_390442;Parent=CBEC_390387
I	QG2082_V1	exon	8439134	8439298	.	+	.	ID=CBEC_390398;Parent=CBEC_390387
I	QG2082_V1	intron	8439299	8439376	.	+	1	Parent=CBEC_390387;ID=CBEC_390387_intron
I	QG2082_V1	CDS	8439377	8439520	.	+	1	ID=CBEC_390443;Parent=CBEC_390387
I	QG2082_V1	exon	8439377	8439520	.	+	.	ID=CBEC_390399;Parent=CBEC_390387
I	QG2082_V1	intron	8439521	8439599	.	+	1	Parent=CBEC_390387;ID=CBEC_390387_intron
I	QG2082_V1	CDS	8439600	8439684	.	+	1	ID=CBEC_390444;Parent=CBEC_390387
I	QG2082_V1	exon	8439600	8439684	.	+	.	ID=CBEC_390400;Parent=CBEC_390387
I	QG2082_V1	intron	8439685	8439730	.	+	0	Parent=CBEC_390387;ID=CBEC_390387_intron
I	QG2082_V1	CDS	8439731	8439798	.	+	0	ID=CBEC_390445;Parent=CBEC_390387
I	QG2082_V1	exon	8439731	8439798	.	+	.	ID=CBEC_390401;Parent=CBEC_390387
I	QG2082_V1	intron	8439799	8440356	.	+	1	Parent=CBEC_390387;ID=CBEC_390387_intron
I	QG2082_V1	repeat_region	8440099	8440145	.	.	.	X=TTTACAAn_2XXXXSimple_repeat;ID=TTTACAAn_2XXXXSimple_repeat;intact=TRUE
I	QG2082_V1	CDS	8440357	8440491	.	+	1	ID=CBEC_390446;Parent=CBEC_390387
I	QG2082_V1	exon	8440357	8440491	.	+	.	ID=CBEC_390402;Parent=CBEC_390387
I	QG2082_V1	intron	8440492	8440556	.	+	1	Parent=CBEC_390387;ID=CBEC_390387_intron
I	QG2082_V1	CDS	8440557	8440665	.	+	1	ID=CBEC_390447;Parent=CBEC_390387
I	QG2082_V1	exon	8440557	8440665	.	+	.	ID=CBEC_390403;Parent=CBEC_390387
I	QG2082_V1	intron	8440666	8440793	.	+	0	Parent=CBEC_390387;ID=CBEC_390387_intron
I	QG2082_V1	CDS	8440794	8440893	.	+	0	ID=CBEC_390448;Parent=CBEC_390387
I	QG2082_V1	exon	8440794	8440893	.	+	.	ID=CBEC_390404;Parent=CBEC_390387
I	QG2082_V1	intron	8440894	8440940	.	+	2	Parent=CBEC_390387;ID=CBEC_390387_intron
I	QG2082_V1	CDS	8440941	8441170	.	+	2	ID=CBEC_390449;Parent=CBEC_390387
I	QG2082_V1	exon	8440941	8441170	.	+	.	ID=CBEC_390405;Parent=CBEC_390387
I	QG2082_V1	intron	8441171	8441213	.	+	0	Parent=CBEC_390387;ID=CBEC_390387_intron
I	QG2082_V1	CDS	8441214	8441321	.	+	0	ID=CBEC_390450;Parent=CBEC_390387
I	QG2082_V1	exon	8441214	8441321	.	+	.	ID=CBEC_390406;Parent=CBEC_390387
I	QG2082_V1	intron	8441322	8441369	.	+	0	Parent=CBEC_390387;ID=CBEC_390387_intron
I	QG2082_V1	CDS	8441370	8441596	.	+	0	ID=CBEC_390451;Parent=CBEC_390387
I	QG2082_V1	exon	8441370	8441596	.	+	.	ID=CBEC_390407;Parent=CBEC_390387
I	QG2082_V1	intron	8441597	8441640	.	+	1	Parent=CBEC_390387;ID=CBEC_390387_intron
I	QG2082_V1	CDS	8441641	8441728	.	+	1	ID=CBEC_390452;Parent=CBEC_390387
I	QG2082_V1	exon	8441641	8441728	.	+	.	ID=CBEC_390408;Parent=CBEC_390387
I	QG2082_V1	intron	8441729	8441772	.	+	0	Parent=CBEC_390387;ID=CBEC_390387_intron
I	QG2082_V1	CDS	8441773	8441873	.	+	0	ID=CBEC_390453;Parent=CBEC_390387
I	QG2082_V1	exon	8441773	8441873	.	+	.	ID=CBEC_390409;Parent=CBEC_390387
I	QG2082_V1	intron	8441874	8441918	.	+	1	Parent=CBEC_390387;ID=CBEC_390387_intron
I	QG2082_V1	CDS	8441919	8442044	.	+	1	ID=CBEC_390454;Parent=CBEC_390387
I	QG2082_V1	exon	8441919	8442044	.	+	.	ID=CBEC_390410;Parent=CBEC_390387
I	QG2082_V1	intron	8442045	8442084	.	+	1	Parent=CBEC_390387;ID=CBEC_390387_intron
I	QG2082_V1	CDS	8442085	8442232	.	+	1	ID=CBEC_390455;Parent=CBEC_390387
I	QG2082_V1	exon	8442085	8442232	.	+	.	ID=CBEC_390411;Parent=CBEC_390387
I	QG2082_V1	intron	8442233	8442311	.	+	0	Parent=CBEC_390387;ID=CBEC_390387_intron
I	QG2082_V1	CDS	8442312	8442429	.	+	0	ID=CBEC_390456;Parent=CBEC_390387
I	QG2082_V1	exon	8442312	8442429	.	+	.	ID=CBEC_390412;Parent=CBEC_390387
I	QG2082_V1	intron	8442430	8442482	.	+	2	Parent=CBEC_390387;ID=CBEC_390387_intron
I	QG2082_V1	CDS	8442483	8442767	.	+	2	ID=CBEC_390457;Parent=CBEC_390387
I	QG2082_V1	exon	8442483	8442767	.	+	.	ID=CBEC_390413;Parent=CBEC_390387
I	QG2082_V1	intron	8442768	8442814	.	+	2	Parent=CBEC_390387;ID=CBEC_390387_intron
I	QG2082_V1	CDS	8442815	8443259	.	+	2	ID=CBEC_390458;Parent=CBEC_390387
I	QG2082_V1	exon	8442815	8443259	.	+	.	ID=CBEC_390414;Parent=CBEC_390387
I	QG2082_V1	intron	8443260	8443307	.	+	1	Parent=CBEC_390387;ID=CBEC_390387_intron
I	QG2082_V1	CDS	8443308	8443452	.	+	1	ID=CBEC_390459;Parent=CBEC_390387
I	QG2082_V1	exon	8443308	8443452	.	+	.	ID=CBEC_390415;Parent=CBEC_390387
I	QG2082_V1	intron	8443453	8443498	.	+	0	Parent=CBEC_390387;ID=CBEC_390387_intron
I	QG2082_V1	CDS	8443499	8443619	.	+	0	ID=CBEC_390460;Parent=CBEC_390387
I	QG2082_V1	exon	8443499	8443619	.	+	.	ID=CBEC_390416;Parent=CBEC_390387
I	QG2082_V1	intron	8443620	8443663	.	+	2	Parent=CBEC_390387;ID=CBEC_390387_intron
I	QG2082_V1	CDS	8443664	8443842	.	+	2	ID=CBEC_390461;Parent=CBEC_390387
I	QG2082_V1	exon	8443664	8443842	.	+	.	ID=CBEC_390417;Parent=CBEC_390387
I	QG2082_V1	intron	8443843	8443893	.	+	0	Parent=CBEC_390387;ID=CBEC_390387_intron
I	QG2082_V1	CDS	8443894	8444178	.	+	0	ID=CBEC_390462;Parent=CBEC_390387
I	QG2082_V1	exon	8443894	8444178	.	+	.	ID=CBEC_390418;Parent=CBEC_390387
I	QG2082_V1	intron	8444179	8444225	.	+	0	Parent=CBEC_390387;ID=CBEC_390387_intron
I	QG2082_V1	CDS	8444226	8444396	.	+	0	ID=CBEC_390463;Parent=CBEC_390387
I	QG2082_V1	exon	8444226	8444396	.	+	.	ID=CBEC_390419;Parent=CBEC_390387
I	QG2082_V1	intron	8444397	8444443	.	+	0	Parent=CBEC_390387;ID=CBEC_390387_intron
I	QG2082_V1	CDS	8444444	8444527	.	+	0	ID=CBEC_390464;Parent=CBEC_390387
I	QG2082_V1	exon	8444444	8444527	.	+	.	ID=CBEC_390420;Parent=CBEC_390387
I	QG2082_V1	intron	8444528	8444573	.	+	0	Parent=CBEC_390387;ID=CBEC_390387_intron
I	QG2082_V1	CDS	8444574	8444722	.	+	0	ID=CBEC_390465;Parent=CBEC_390387
I	QG2082_V1	exon	8444574	8444722	.	+	.	ID=CBEC_390421;Parent=CBEC_390387
I	QG2082_V1	intron	8444723	8444769	.	+	1	Parent=CBEC_390387;ID=CBEC_390387_intron
I	QG2082_V1	CDS	8444770	8445004	.	+	1	ID=CBEC_390466;Parent=CBEC_390387
I	QG2082_V1	exon	8444770	8445004	.	+	.	ID=CBEC_390422;Parent=CBEC_390387
I	QG2082_V1	intron	8445005	8445051	.	+	0	Parent=CBEC_390387;ID=CBEC_390387_intron
I	QG2082_V1	CDS	8445052	8445156	.	+	0	ID=CBEC_390467;Parent=CBEC_390387
I	QG2082_V1	exon	8445052	8445156	.	+	.	ID=CBEC_390423;Parent=CBEC_390387
I	QG2082_V1	intron	8445157	8445202	.	+	0	Parent=CBEC_390387;ID=CBEC_390387_intron
I	QG2082_V1	CDS	8445203	8445499	.	+	0	ID=CBEC_390468;Parent=CBEC_390387
I	QG2082_V1	exon	8445203	8445499	.	+	.	ID=CBEC_390424;Parent=CBEC_390387
I	QG2082_V1	intron	8445500	8445548	.	+	0	Parent=CBEC_390387;ID=CBEC_390387_intron
I	QG2082_V1	CDS	8445549	8445901	.	+	0	ID=CBEC_390469;Parent=CBEC_390387
I	QG2082_V1	exon	8445549	8445901	.	+	.	ID=CBEC_390425;Parent=CBEC_390387
I	QG2082_V1	intron	8445902	8445949	.	+	1	Parent=CBEC_390387;ID=CBEC_390387_intron
I	QG2082_V1	CDS	8445950	8446037	.	+	1	ID=CBEC_390470;Parent=CBEC_390387
I	QG2082_V1	exon	8445950	8446037	.	+	.	ID=CBEC_390426;Parent=CBEC_390387
I	QG2082_V1	intron	8446038	8446083	.	+	0	Parent=CBEC_390387;ID=CBEC_390387_intron
I	QG2082_V1	CDS	8446084	8446244	.	+	0	ID=CBEC_390471;Parent=CBEC_390387
I	QG2082_V1	exon	8446084	8446244	.	+	.	ID=CBEC_390427;Parent=CBEC_390387
I	QG2082_V1	intron	8446245	8446290	.	+	1	Parent=CBEC_390387;ID=CBEC_390387_intron
I	QG2082_V1	CDS	8446291	8446368	.	+	1	ID=CBEC_390472;Parent=CBEC_390387
I	QG2082_V1	exon	8446291	8446368	.	+	.	ID=CBEC_390428;Parent=CBEC_390387
I	QG2082_V1	intron	8446369	8446487	.	+	1	Parent=CBEC_390387;ID=CBEC_390387_intron
I	QG2082_V1	CDS	8446488	8446579	.	+	1	ID=CBEC_390473;Parent=CBEC_390387
I	QG2082_V1	exon	8446488	8446579	.	+	.	ID=CBEC_390429;Parent=CBEC_390387
I	QG2082_V1	intron	8446580	8446624	.	+	2	Parent=CBEC_390387;ID=CBEC_390387_intron
I	QG2082_V1	CDS	8446625	8446749	.	+	2	ID=CBEC_390474;Parent=CBEC_390387
I	QG2082_V1	exon	8446625	8446749	.	+	.	ID=CBEC_390430;Parent=CBEC_390387
I	QG2082_V1	intron	8446750	8446824	.	+	0	Parent=CBEC_390387;ID=CBEC_390387_intron
I	QG2082_V1	CDS	8446825	8446902	.	+	0	ID=CBEC_390475;Parent=CBEC_390387
I	QG2082_V1	exon	8446825	8446902	.	+	.	ID=CBEC_390431;Parent=CBEC_390387
I	QG2082_V1	repeat_region	8447121	8447152	.	.	.	X=CTn_39XXXXSimple_repeat;ID=CTn_39XXXXSimple_repeat;intact=TRUE
I	QG2082_V1	repeat_region	8449036	8449150	.	.	.	X=Cluster1403_7XXXXUnknown;ID=Cluster1403_7XXXXUnknown;intact=TRUE
I	QG2082_V1	repeat_region	8449216	8449294	.	.	.	X=Cluster707_10XXXXDNA-TcMar-Tc1;ID=Cluster707_10XXXXDNA-TcMar-Tc1;intact=TRUE
I	QG2082_V1	repeat_region	8449334	8449424	.	.	.	X=Cluster434_187XXXXDNA-TcMar-Tc1;ID=Cluster434_187XXXXDNA-TcMar-Tc1;intact=TRUE
I	QG2082_V1	repeat_region	8449847	8450171	.	.	.	X=Cluster434_188XXXXDNA-TcMar-Tc1;ID=Cluster434_188XXXXDNA-TcMar-Tc1;intact=TRUE
I	QG2082_V1	repeat_region	8450270	8450302	.	.	.	X=TCCTTCn_4XXXXSimple_repeat;ID=TCCTTCn_4XXXXSimple_repeat;intact=TRUE
I	QG2082_V1	repeat_region	8450862	8450962	.	.	.	X=Cluster305_619XXXXDNA-TcMar-Tc1;ID=Cluster305_619XXXXDNA-TcMar-Tc1;intact=TRUE
I	QG2082_V1	repeat_region	8451013	8451031	.	.	.	X=Cluster305_620XXXXDNA-TcMar-Tc1;ID=Cluster305_620XXXXDNA-TcMar-Tc1;intact=TRUE
I	QG2082_V1	repeat_region	8451032	8451089	.	.	.	X=Cluster659_117XXXXUnknown;ID=Cluster659_117XXXXUnknown;intact=TRUE
I	QG2082_V1	repeat_region	8451090	8451103	.	.	.	X=Cluster659_117XXXXUnknown;ID=Cluster659_117XXXXUnknown;intact=TRUE
I	QG2082_V1	repeat_region	8452554	8452634	.	.	.	X=Cluster851_121XXXXDNA-CMC-Chapaev;ID=Cluster851_121XXXXDNA-CMC-Chapaev;intact=TRUE
I	QG2082_V1	repeat_region	8453757	8453784	.	.	.	X=Tn_84XXXXSimple_repeat;ID=Tn_84XXXXSimple_repeat;intact=TRUE
I	QG2082_V1	CDS	8455494	8455656	.	-	1	ID=CBEC_390491;Parent=CBEC_390487
I	QG2082_V1	exon	8455494	8455656	.	-	.	ID=CBEC_390488;Parent=CBEC_390487
I	QG2082_V1	gene	8455494	8456416	.	-	.	ID=CBEC_390486;Name=EVM prediction I.2036;celegans_gene_ids=WBGene00016742;celegans_gene_names=C48B6.4
I	QG2082_V1	mRNA	8455494	8456416	.	-	.	ID=CBEC_390487;Parent=CBEC_390486;Name=EVM prediction I.2036;InterPro=IPR000242,IPR029021;Gene_Ontology=GO:0004725,GO:0006470
I	QG2082_V1	intron	8455657	8455699	.	-	2	Parent=CBEC_390487;ID=CBEC_390487_intron
I	QG2082_V1	repeat_region	8455660	8455697	.	.	.	X=Cluster263_5XXXXUnknown;ID=Cluster263_5XXXXUnknown;intact=TRUE
I	QG2082_V1	CDS	8455700	8456018	.	-	2	ID=CBEC_390492;Parent=CBEC_390487
I	QG2082_V1	exon	8455700	8456018	.	-	.	ID=CBEC_390489;Parent=CBEC_390487
I	QG2082_V1	intron	8456019	8456241	.	-	0	Parent=CBEC_390487;ID=CBEC_390487_intron
I	QG2082_V1	CDS	8456242	8456416	.	-	0	ID=CBEC_390493;Parent=CBEC_390487
I	QG2082_V1	exon	8456242	8456416	.	-	.	ID=CBEC_390490;Parent=CBEC_390487
I	QG2082_V1	exon	8456467	8456668	.	-	.	ID=CBEC_390506;Parent=CBEC_390505
I	QG2082_V1	gene	8456467	8458331	.	-	.	ID=CBEC_390504;Name=EVM prediction I.2037
I	QG2082_V1	mRNA	8456467	8458331	.	-	.	ID=CBEC_390505;Parent=CBEC_390504;Name=EVM prediction I.2037;InterPro=IPR029021,IPR000242;Gene_Ontology=GO:0004725,GO:0006470
I	QG2082_V1	three_prime_UTR	8456467	8456533	.	-	.	ID=CBEC_390517;Parent=CBEC_390505
I	QG2082_V1	CDS	8456534	8456668	.	-	0	ID=CBEC_390511;Parent=CBEC_390505
I	QG2082_V1	intron	8456669	8456711	.	-	1	Parent=CBEC_390505;ID=CBEC_390505_intron
I	QG2082_V1	CDS	8456712	8456838	.	-	1	ID=CBEC_390512;Parent=CBEC_390505
I	QG2082_V1	exon	8456712	8456838	.	-	.	ID=CBEC_390507;Parent=CBEC_390505
I	QG2082_V1	intron	8456839	8456884	.	-	0	Parent=CBEC_390505;ID=CBEC_390505_intron
I	QG2082_V1	CDS	8456885	8457126	.	-	0	ID=CBEC_390513;Parent=CBEC_390505
I	QG2082_V1	exon	8456885	8457126	.	-	.	ID=CBEC_390508;Parent=CBEC_390505
I	QG2082_V1	intron	8457127	8457230	.	-	2	Parent=CBEC_390505;ID=CBEC_390505_intron
I	QG2082_V1	repeat_region	8457131	8457173	.	.	.	X=Cluster54_79XXXXDNA-CMC-Chapaev;ID=Cluster54_79XXXXDNA-CMC-Chapaev;intact=TRUE
I	QG2082_V1	CDS	8457231	8457316	.	-	2	ID=CBEC_390514;Parent=CBEC_390505
I	QG2082_V1	exon	8457231	8457316	.	-	.	ID=CBEC_390509;Parent=CBEC_390505
I	QG2082_V1	intron	8457317	8457362	.	-	0	Parent=CBEC_390505;ID=CBEC_390505_intron
I	QG2082_V1	CDS	8457363	8458302	.	-	0	ID=CBEC_390515;Parent=CBEC_390505
I	QG2082_V1	exon	8457363	8458331	.	-	.	ID=CBEC_390510;Parent=CBEC_390505
I	QG2082_V1	five_prime_UTR	8458303	8458331	.	-	.	ID=CBEC_390516;Parent=CBEC_390505
I	QG2082_V1	repeat_region	8458852	8458887	.	.	.	X=TCn_48XXXXSimple_repeat;ID=TCn_48XXXXSimple_repeat;intact=TRUE
I	QG2082_V1	repeat_region	8459114	8459154	.	.	.	X=ATCn_6XXXXSimple_repeat;ID=ATCn_6XXXXSimple_repeat;intact=TRUE
I	QG2082_V1	repeat_region	8462356	8462379	.	.	.	X=GAAn_33XXXXSimple_repeat;ID=GAAn_33XXXXSimple_repeat;intact=TRUE
I	QG2082_V1	repeat_region	8463662	8463701	.	.	.	X=CTTTTCn_3XXXXSimple_repeat;ID=CTTTTCn_3XXXXSimple_repeat;intact=TRUE
I	QG2082_V1	repeat_region	8464671	8464717	.	.	.	X=TCn_49XXXXSimple_repeat;ID=TCn_49XXXXSimple_repeat;intact=TRUE
I	QG2082_V1	exon	8466100	8466348	.	+	.	ID=CBEC_390530;Parent=CBEC_390529
I	QG2082_V1	five_prime_UTR	8466100	8466161	.	+	.	ID=CBEC_390544;Parent=CBEC_390529
I	QG2082_V1	gene	8466100	8470024	.	+	.	ID=CBEC_390528;Name=EVM prediction I.2038;celegans_gene_ids=WBGene00006423;celegans_gene_names=asd-2
I	QG2082_V1	mRNA	8466100	8470024	.	+	.	ID=CBEC_390529;Parent=CBEC_390528;Name=EVM prediction I.2038;InterPro=IPR032377,IPR004088,IPR004087,IPR045071,IPR036612;Gene_Ontology=GO:0003723,GO:0003676
I	QG2082_V1	CDS	8466162	8466348	.	+	0	ID=CBEC_390537;Parent=CBEC_390529
I	QG2082_V1	intron	8466349	8466592	.	+	2	Parent=CBEC_390529;ID=CBEC_390529_intron
I	QG2082_V1	repeat_region	8466538	8466586	.	.	.	X=CTTATCAn_4XXXXSimple_repeat;ID=CTTATCAn_4XXXXSimple_repeat;intact=TRUE
I	QG2082_V1	CDS	8466593	8466727	.	+	2	ID=CBEC_390538;Parent=CBEC_390529
I	QG2082_V1	exon	8466593	8466727	.	+	.	ID=CBEC_390531;Parent=CBEC_390529
I	QG2082_V1	intron	8466728	8466772	.	+	2	Parent=CBEC_390529;ID=CBEC_390529_intron
I	QG2082_V1	CDS	8466773	8466903	.	+	2	ID=CBEC_390539;Parent=CBEC_390529
I	QG2082_V1	exon	8466773	8466903	.	+	.	ID=CBEC_390532;Parent=CBEC_390529
I	QG2082_V1	intron	8466904	8466953	.	+	0	Parent=CBEC_390529;ID=CBEC_390529_intron
I	QG2082_V1	CDS	8466954	8467356	.	+	0	ID=CBEC_390540;Parent=CBEC_390529
I	QG2082_V1	exon	8466954	8467356	.	+	.	ID=CBEC_390533;Parent=CBEC_390529
I	QG2082_V1	intron	8467357	8467587	.	+	2	Parent=CBEC_390529;ID=CBEC_390529_intron
I	QG2082_V1	CDS	8467588	8467861	.	+	2	ID=CBEC_390541;Parent=CBEC_390529
I	QG2082_V1	exon	8467588	8467861	.	+	.	ID=CBEC_390534;Parent=CBEC_390529
I	QG2082_V1	intron	8467862	8468111	.	+	1	Parent=CBEC_390529;ID=CBEC_390529_intron
I	QG2082_V1	CDS	8468112	8468302	.	+	1	ID=CBEC_390542;Parent=CBEC_390529
I	QG2082_V1	exon	8468112	8468302	.	+	.	ID=CBEC_390535;Parent=CBEC_390529
I	QG2082_V1	intron	8468303	8469374	.	+	2	Parent=CBEC_390529;ID=CBEC_390529_intron
I	QG2082_V1	repeat_region	8468342	8468390	.	.	.	X=TCn_50XXXXSimple_repeat;ID=TCn_50XXXXSimple_repeat;intact=TRUE
I	QG2082_V1	repeat_region	8468547	8468567	.	.	.	X=CAATn_1XXXXSimple_repeat;ID=CAATn_1XXXXSimple_repeat;intact=TRUE
I	QG2082_V1	CDS	8469375	8469436	.	+	2	ID=CBEC_390543;Parent=CBEC_390529
I	QG2082_V1	exon	8469375	8470024	.	+	.	ID=CBEC_390536;Parent=CBEC_390529
I	QG2082_V1	repeat_region	8469417	8469467	.	.	.	X=ACCACn_1XXXXSimple_repeat;ID=ACCACn_1XXXXSimple_repeat;intact=TRUE
I	QG2082_V1	three_prime_UTR	8469437	8470024	.	+	.	ID=CBEC_390545;Parent=CBEC_390529
I	QG2082_V1	repeat_region	8469468	8469468	.	.	.	X=CTn_40XXXXSimple_repeat;ID=CTn_40XXXXSimple_repeat;intact=TRUE
I	QG2082_V1	repeat_region	8469469	8469538	.	.	.	X=CTn_40XXXXSimple_repeat;ID=CTn_40XXXXSimple_repeat;intact=TRUE
I	QG2082_V1	CDS	8470544	8471032	.	-	0	ID=CBEC_390559;Parent=CBEC_390557
I	QG2082_V1	exon	8470544	8471032	.	-	.	ID=CBEC_390558;Parent=CBEC_390557
I	QG2082_V1	gene	8470544	8471032	.	-	.	ID=CBEC_390556;Name=EVM prediction I.2039
I	QG2082_V1	mRNA	8470544	8471032	.	-	.	ID=CBEC_390557;Parent=CBEC_390556;Name=EVM prediction I.2039
I	QG2082_V1	repeat_region	8471113	8471182	.	.	.	X=A-rich_360XXXXA-rich;ID=A-rich_360XXXXA-rich;intact=TRUE
I	QG2082_V1	repeat_region	8471820	8471854	.	.	.	X=Cluster1336_1XXXXDNA;ID=Cluster1336_1XXXXDNA;intact=TRUE
I	QG2082_V1	repeat_region	8471924	8471977	.	.	.	X=Cluster434_189XXXXDNA-TcMar-Tc1;ID=Cluster434_189XXXXDNA-TcMar-Tc1;intact=TRUE
I	QG2082_V1	repeat_region	8471994	8472143	.	.	.	X=Cluster434_190XXXXDNA-TcMar-Tc1;ID=Cluster434_190XXXXDNA-TcMar-Tc1;intact=TRUE
I	QG2082_V1	repeat_region	8472150	8472225	.	.	.	X=Cluster418_5XXXXDNA-TcMar-Tc1;ID=Cluster418_5XXXXDNA-TcMar-Tc1;intact=TRUE
I	QG2082_V1	repeat_region	8472787	8472898	.	.	.	X=Cluster331_30XXXXUnknown;ID=Cluster331_30XXXXUnknown;intact=TRUE
I	QG2082_V1	repeat_region	8473299	8473646	.	.	.	X=Cluster434_191XXXXDNA-TcMar-Tc1;ID=Cluster434_191XXXXDNA-TcMar-Tc1;intact=TRUE
I	QG2082_V1	repeat_region	8473647	8473748	.	.	.	X=Cluster402_94XXXXDNA-TcMar-Tc1;ID=Cluster402_94XXXXDNA-TcMar-Tc1;intact=TRUE
I	QG2082_V1	repeat_region	8473994	8474217	.	.	.	X=Cluster237_46XXXXUnknown;ID=Cluster237_46XXXXUnknown;intact=TRUE
I	QG2082_V1	repeat_region	8474218	8474253	.	.	.	X=ATTCTGAn_1XXXXSimple_repeat;ID=ATTCTGAn_1XXXXSimple_repeat;intact=TRUE
I	QG2082_V1	repeat_region	8474254	8474687	.	.	.	X=Cluster237_47XXXXUnknown;ID=Cluster237_47XXXXUnknown;intact=TRUE
I	QG2082_V1	repeat_region	8475183	8475554	.	.	.	X=Cluster434_192XXXXDNA-TcMar-Tc1;ID=Cluster434_192XXXXDNA-TcMar-Tc1;intact=TRUE
I	QG2082_V1	repeat_region	8475994	8476137	.	.	.	X=Cluster305_621XXXXDNA-TcMar-Tc1;ID=Cluster305_621XXXXDNA-TcMar-Tc1;intact=TRUE
I	QG2082_V1	repeat_region	8476138	8476201	.	.	.	X=Cluster659_118XXXXUnknown;ID=Cluster659_118XXXXUnknown;intact=TRUE
I	QG2082_V1	repeat_region	8476202	8476220	.	.	.	X=Cluster659_118XXXXUnknown;ID=Cluster659_118XXXXUnknown;intact=TRUE
I	QG2082_V1	repeat_region	8477030	8477388	.	.	.	X=Cluster434_193XXXXDNA-TcMar-Tc1;ID=Cluster434_193XXXXDNA-TcMar-Tc1;intact=TRUE
I	QG2082_V1	repeat_region	8477389	8477433	.	.	.	X=Cluster1323_62XXXXUnknown;ID=Cluster1323_62XXXXUnknown;intact=TRUE
I	QG2082_V1	CDS	8477790	8477882	.	+	0	ID=CBEC_390576;Parent=CBEC_390571
I	QG2082_V1	exon	8477790	8477882	.	+	.	ID=CBEC_390572;Parent=CBEC_390571
I	QG2082_V1	gene	8477790	8482352	.	+	.	ID=CBEC_390570;Name=EVM prediction I.2040;celegans_gene_ids=WBGene00016394;celegans_gene_names=C34B2.9
I	QG2082_V1	mRNA	8477790	8482352	.	+	.	ID=CBEC_390571;Parent=CBEC_390570;Name=EVM prediction I.2040
I	QG2082_V1	intron	8477883	8478309	.	+	0	Parent=CBEC_390571;ID=CBEC_390571_intron
I	QG2082_V1	repeat_region	8477889	8477906	.	.	.	X=Cluster714_4XXXXDNA-TcMar-Tc1;ID=Cluster714_4XXXXDNA-TcMar-Tc1;intact=TRUE
I	QG2082_V1	repeat_region	8477907	8477979	.	.	.	X=Cluster1208_13XXXXUnknown;ID=Cluster1208_13XXXXUnknown;intact=TRUE
I	QG2082_V1	repeat_region	8477980	8478007	.	.	.	X=Cluster1208_13XXXXUnknown;ID=Cluster1208_13XXXXUnknown;intact=TRUE
I	QG2082_V1	repeat_region	8478008	8478011	.	.	.	X=Cluster478_17XXXXUnknown;ID=Cluster478_17XXXXUnknown;intact=TRUE
I	QG2082_V1	repeat_region	8478012	8478204	.	.	.	X=Cluster478_17XXXXUnknown;ID=Cluster478_17XXXXUnknown;intact=TRUE
I	QG2082_V1	CDS	8478310	8478473	.	+	0	ID=CBEC_390577;Parent=CBEC_390571
I	QG2082_V1	exon	8478310	8478473	.	+	.	ID=CBEC_390573;Parent=CBEC_390571
I	QG2082_V1	intron	8478474	8479284	.	+	1	Parent=CBEC_390571;ID=CBEC_390571_intron
I	QG2082_V1	repeat_region	8479037	8479171	.	.	.	X=Cluster787_11XXXXUnknown;ID=Cluster787_11XXXXUnknown;intact=TRUE
I	QG2082_V1	CDS	8479285	8479569	.	+	1	ID=CBEC_390578;Parent=CBEC_390571
I	QG2082_V1	exon	8479285	8479569	.	+	.	ID=CBEC_390574;Parent=CBEC_390571
I	QG2082_V1	intron	8479570	8482234	.	+	1	Parent=CBEC_390571;ID=CBEC_390571_intron
I	QG2082_V1	repeat_region	8479817	8480008	.	.	.	X=Cluster305_622XXXXDNA-TcMar-Tc1;ID=Cluster305_622XXXXDNA-TcMar-Tc1;intact=TRUE
I	QG2082_V1	repeat_region	8480009	8480070	.	.	.	X=Cluster659_119XXXXUnknown;ID=Cluster659_119XXXXUnknown;intact=TRUE
I	QG2082_V1	repeat_region	8480071	8480094	.	.	.	X=Cluster659_119XXXXUnknown;ID=Cluster659_119XXXXUnknown;intact=TRUE
I	QG2082_V1	repeat_region	8480315	8480342	.	.	.	X=CTTn_93XXXXSimple_repeat;ID=CTTn_93XXXXSimple_repeat;intact=TRUE
I	QG2082_V1	repeat_region	8480440	8480475	.	.	.	X=GA-rich_275XXXXGA-rich;ID=GA-rich_275XXXXGA-rich;intact=TRUE
I	QG2082_V1	repeat_region	8480993	8481170	.	.	.	X=Cluster106_7XXXXUnknown;ID=Cluster106_7XXXXUnknown;intact=TRUE
I	QG2082_V1	repeat_region	8481506	8481551	.	.	.	X=Cluster434_194XXXXDNA-TcMar-Tc1;ID=Cluster434_194XXXXDNA-TcMar-Tc1;intact=TRUE
I	QG2082_V1	repeat_region	8481560	8481697	.	.	.	X=Cluster402_95XXXXDNA-TcMar-Tc1;ID=Cluster402_95XXXXDNA-TcMar-Tc1;intact=TRUE
I	QG2082_V1	repeat_region	8482045	8482090	.	.	.	X=Cluster331_31XXXXUnknown;ID=Cluster331_31XXXXUnknown;intact=TRUE
I	QG2082_V1	repeat_region	8482091	8482179	.	.	.	X=Cluster213_7XXXXDNA-TcMar-Tc1;ID=Cluster213_7XXXXDNA-TcMar-Tc1;intact=TRUE
I	QG2082_V1	repeat_region	8482180	8482197	.	.	.	X=Cluster213_7XXXXDNA-TcMar-Tc1;ID=Cluster213_7XXXXDNA-TcMar-Tc1;intact=TRUE
I	QG2082_V1	CDS	8482235	8482352	.	+	1	ID=CBEC_390579;Parent=CBEC_390571
I	QG2082_V1	exon	8482235	8482352	.	+	.	ID=CBEC_390575;Parent=CBEC_390571
I	QG2082_V1	repeat_region	8482516	8482872	.	.	.	X=Cluster434_195XXXXDNA-TcMar-Tc1;ID=Cluster434_195XXXXDNA-TcMar-Tc1;intact=TRUE
I	QG2082_V1	repeat_region	8482873	8482902	.	.	.	X=Cluster402_96XXXXDNA-TcMar-Tc1;ID=Cluster402_96XXXXDNA-TcMar-Tc1;intact=TRUE
I	QG2082_V1	CDS	8483817	8484091	.	-	2	ID=CBEC_390597;Parent=CBEC_390591
I	QG2082_V1	exon	8483817	8484091	.	-	.	ID=CBEC_390592;Parent=CBEC_390591
I	QG2082_V1	gene	8483817	8489932	.	-	.	ID=CBEC_390590;Name=EVM prediction I.2041;celegans_gene_ids=WBGene00016386,WBGene00016396;celegans_gene_names=C34B2.11,tag-272
I	QG2082_V1	mRNA	8483817	8489932	.	-	.	ID=CBEC_390591;Parent=CBEC_390590;Name=EVM prediction I.2041
I	QG2082_V1	intron	8484092	8485150	.	-	1	Parent=CBEC_390591;ID=CBEC_390591_intron
I	QG2082_V1	repeat_region	8484173	8484263	.	.	.	X=Cluster402_97XXXXDNA-TcMar-Tc1;ID=Cluster402_97XXXXDNA-TcMar-Tc1;intact=TRUE
I	QG2082_V1	repeat_region	8484283	8484315	.	.	.	X=Cluster1376_44XXXXUnknown;ID=Cluster1376_44XXXXUnknown;intact=TRUE
I	QG2082_V1	repeat_region	8484334	8484348	.	.	.	X=Cluster1066_39XXXXDNA-TcMar-Tc1;ID=Cluster1066_39XXXXDNA-TcMar-Tc1;intact=TRUE
I	QG2082_V1	repeat_region	8484349	8484353	.	.	.	X=Cluster1066_40XXXXDNA-TcMar-Tc1;ID=Cluster1066_40XXXXDNA-TcMar-Tc1;intact=TRUE
I	QG2082_V1	repeat_region	8484354	8484434	.	.	.	X=Cluster22_8XXXXDNA-TcMar-Tc4;ID=Cluster22_8XXXXDNA-TcMar-Tc4;intact=TRUE
I	QG2082_V1	repeat_region	8484435	8484447	.	.	.	X=Cluster910_29XXXXUnknown;ID=Cluster910_29XXXXUnknown;intact=TRUE
I	QG2082_V1	repeat_region	8484448	8484450	.	.	.	X=Cluster22_8XXXXDNA-TcMar-Tc4;ID=Cluster22_8XXXXDNA-TcMar-Tc4;intact=TRUE
I	QG2082_V1	repeat_region	8484451	8484468	.	.	.	X=Cluster22_8XXXXDNA-TcMar-Tc4;ID=Cluster22_8XXXXDNA-TcMar-Tc4;intact=TRUE
I	QG2082_V1	repeat_region	8484469	8484473	.	.	.	X=Cluster1376_45XXXXUnknown;ID=Cluster1376_45XXXXUnknown;intact=TRUE
I	QG2082_V1	repeat_region	8484474	8484501	.	.	.	X=Cluster1376_45XXXXUnknown;ID=Cluster1376_45XXXXUnknown;intact=TRUE
I	QG2082_V1	repeat_region	8484502	8484502	.	.	.	X=Cluster402_98XXXXDNA-TcMar-Tc1;ID=Cluster402_98XXXXDNA-TcMar-Tc1;intact=TRUE
I	QG2082_V1	repeat_region	8484503	8484724	.	.	.	X=Cluster402_98XXXXDNA-TcMar-Tc1;ID=Cluster402_98XXXXDNA-TcMar-Tc1;intact=TRUE
I	QG2082_V1	repeat_region	8485070	8485126	.	.	.	X=Cluster54_80XXXXDNA-CMC-Chapaev;ID=Cluster54_80XXXXDNA-CMC-Chapaev;intact=TRUE
I	QG2082_V1	CDS	8485151	8485356	.	-	1	ID=CBEC_390598;Parent=CBEC_390591
I	QG2082_V1	exon	8485151	8485356	.	-	.	ID=CBEC_390593;Parent=CBEC_390591
I	QG2082_V1	repeat_region	8485238	8485332	.	.	.	X=TCTn_117XXXXSimple_repeat;ID=TCTn_117XXXXSimple_repeat;intact=TRUE
I	QG2082_V1	intron	8485357	8487180	.	-	1	Parent=CBEC_390591;ID=CBEC_390591_intron
I	QG2082_V1	repeat_region	8485595	8485601	.	.	.	X=Cluster305_623XXXXDNA-TcMar-Tc1;ID=Cluster305_623XXXXDNA-TcMar-Tc1;intact=TRUE
I	QG2082_V1	repeat_region	8485602	8485653	.	.	.	X=Cluster305_624XXXXDNA-TcMar-Tc1;ID=Cluster305_624XXXXDNA-TcMar-Tc1;intact=TRUE
I	QG2082_V1	repeat_region	8485654	8485663	.	.	.	X=Cluster305_624XXXXDNA-TcMar-Tc1;ID=Cluster305_624XXXXDNA-TcMar-Tc1;intact=TRUE
I	QG2082_V1	repeat_region	8485705	8485741	.	.	.	X=Cluster665_14XXXXDNA-CMC-Chapaev;ID=Cluster665_14XXXXDNA-CMC-Chapaev;intact=TRUE
I	QG2082_V1	repeat_region	8485742	8485781	.	.	.	X=Cluster305_625XXXXDNA-TcMar-Tc1;ID=Cluster305_625XXXXDNA-TcMar-Tc1;intact=TRUE
I	QG2082_V1	repeat_region	8486462	8486569	.	.	.	X=Cluster262_9XXXXUnknown;ID=Cluster262_9XXXXUnknown;intact=TRUE
I	QG2082_V1	repeat_region	8486570	8486911	.	.	.	X=Cluster434_196XXXXDNA-TcMar-Tc1;ID=Cluster434_196XXXXDNA-TcMar-Tc1;intact=TRUE
I	QG2082_V1	repeat_region	8486912	8486940	.	.	.	X=Cluster402_99XXXXDNA-TcMar-Tc1;ID=Cluster402_99XXXXDNA-TcMar-Tc1;intact=TRUE
I	QG2082_V1	CDS	8487181	8487339	.	-	1	ID=CBEC_390599;Parent=CBEC_390591
I	QG2082_V1	exon	8487181	8487339	.	-	.	ID=CBEC_390594;Parent=CBEC_390591
I	QG2082_V1	intron	8487340	8488724	.	-	2	Parent=CBEC_390591;ID=CBEC_390591_intron
I	QG2082_V1	repeat_region	8487382	8487457	.	.	.	X=Cluster305_626XXXXDNA-TcMar-Tc1;ID=Cluster305_626XXXXDNA-TcMar-Tc1;intact=TRUE
I	QG2082_V1	repeat_region	8487547	8487556	.	.	.	X=Cluster305_627XXXXDNA-TcMar-Tc1;ID=Cluster305_627XXXXDNA-TcMar-Tc1;intact=TRUE
I	QG2082_V1	repeat_region	8487557	8487623	.	.	.	X=Cluster305_628XXXXDNA-TcMar-Tc1;ID=Cluster305_628XXXXDNA-TcMar-Tc1;intact=TRUE
I	QG2082_V1	repeat_region	8487624	8487648	.	.	.	X=Cluster305_628XXXXDNA-TcMar-Tc1;ID=Cluster305_628XXXXDNA-TcMar-Tc1;intact=TRUE
I	QG2082_V1	repeat_region	8487723	8488024	.	.	.	X=Cluster106_8XXXXUnknown;ID=Cluster106_8XXXXUnknown;intact=TRUE
I	QG2082_V1	CDS	8488725	8488785	.	-	2	ID=CBEC_390600;Parent=CBEC_390591
I	QG2082_V1	exon	8488725	8488785	.	-	.	ID=CBEC_390595;Parent=CBEC_390591
I	QG2082_V1	intron	8488786	8489868	.	-	0	Parent=CBEC_390591;ID=CBEC_390591_intron
I	QG2082_V1	repeat_region	8489011	8489061	.	.	.	X=Cluster402_100XXXXDNA-TcMar-Tc1;ID=Cluster402_100XXXXDNA-TcMar-Tc1;intact=TRUE
I	QG2082_V1	repeat_region	8489062	8489397	.	.	.	X=Cluster434_197XXXXDNA-TcMar-Tc1;ID=Cluster434_197XXXXDNA-TcMar-Tc1;intact=TRUE
I	QG2082_V1	repeat_region	8489416	8489474	.	.	.	X=Cluster537_7XXXXDNA-TcMar-Tc1;ID=Cluster537_7XXXXDNA-TcMar-Tc1;intact=TRUE
I	QG2082_V1	CDS	8489869	8489932	.	-	0	ID=CBEC_390601;Parent=CBEC_390591
I	QG2082_V1	exon	8489869	8489932	.	-	.	ID=CBEC_390596;Parent=CBEC_390591
I	QG2082_V1	CDS	8490271	8490387	.	-	0	ID=CBEC_390617;Parent=CBEC_390613
I	QG2082_V1	exon	8490271	8490387	.	-	.	ID=CBEC_390614;Parent=CBEC_390613
I	QG2082_V1	gene	8490271	8490850	.	-	.	ID=CBEC_390612;Name=EVM prediction I.2042;celegans_gene_ids=WBGene00016387;celegans_gene_names=kbp-5
I	QG2082_V1	mRNA	8490271	8490850	.	-	.	ID=CBEC_390613;Parent=CBEC_390612;Name=EVM prediction I.2042;InterPro=IPR048609
I	QG2082_V1	intron	8490388	8490478	.	-	2	Parent=CBEC_390613;ID=CBEC_390613_intron
I	QG2082_V1	CDS	8490479	8490582	.	-	2	ID=CBEC_390618;Parent=CBEC_390613
I	QG2082_V1	exon	8490479	8490582	.	-	.	ID=CBEC_390615;Parent=CBEC_390613
I	QG2082_V1	intron	8490583	8490627	.	-	0	Parent=CBEC_390613;ID=CBEC_390613_intron
I	QG2082_V1	CDS	8490628	8490850	.	-	0	ID=CBEC_390619;Parent=CBEC_390613
I	QG2082_V1	exon	8490628	8490850	.	-	.	ID=CBEC_390616;Parent=CBEC_390613
I	QG2082_V1	CDS	8491152	8491248	.	+	0	ID=CBEC_390642;Parent=CBEC_390631
I	QG2082_V1	exon	8491152	8491248	.	+	.	ID=CBEC_390632;Parent=CBEC_390631
I	QG2082_V1	gene	8491152	8494708	.	+	.	ID=CBEC_390630;Name=EVM prediction I.2043;celegans_gene_ids=WBGene00015391,WBGene00016392;celegans_gene_names=sdha-1,sdha-2
I	QG2082_V1	mRNA	8491152	8494708	.	+	.	ID=CBEC_390631;Parent=CBEC_390630;Name=EVM prediction I.2043;InterPro=IPR003952,IPR015939,IPR009346,IPR027477,IPR037099,IPR030664,IPR036188,IPR003953,IPR014006,IPR011281;Gene_Ontology=GO:0016491,GO:0016627,GO:0050660,GO:0022900,GO:0006099
I	QG2082_V1	intron	8491249	8491499	.	+	2	Parent=CBEC_390631;ID=CBEC_390631_intron
I	QG2082_V1	CDS	8491500	8491578	.	+	2	ID=CBEC_390643;Parent=CBEC_390631
I	QG2082_V1	exon	8491500	8491578	.	+	.	ID=CBEC_390633;Parent=CBEC_390631
I	QG2082_V1	intron	8491579	8491627	.	+	1	Parent=CBEC_390631;ID=CBEC_390631_intron
I	QG2082_V1	CDS	8491628	8491699	.	+	1	ID=CBEC_390644;Parent=CBEC_390631
I	QG2082_V1	exon	8491628	8491699	.	+	.	ID=CBEC_390634;Parent=CBEC_390631
I	QG2082_V1	intron	8491700	8491747	.	+	1	Parent=CBEC_390631;ID=CBEC_390631_intron
I	QG2082_V1	CDS	8491748	8491889	.	+	1	ID=CBEC_390645;Parent=CBEC_390631
I	QG2082_V1	exon	8491748	8491889	.	+	.	ID=CBEC_390635;Parent=CBEC_390631
I	QG2082_V1	intron	8491890	8491952	.	+	0	Parent=CBEC_390631;ID=CBEC_390631_intron
I	QG2082_V1	CDS	8491953	8492074	.	+	0	ID=CBEC_390646;Parent=CBEC_390631
I	QG2082_V1	exon	8491953	8492074	.	+	.	ID=CBEC_390636;Parent=CBEC_390631
I	QG2082_V1	intron	8492075	8492497	.	+	1	Parent=CBEC_390631;ID=CBEC_390631_intron
I	QG2082_V1	repeat_region	8492266	8492373	.	.	.	X=Cluster450_17XXXXDNA-CMC-Chapaev;ID=Cluster450_17XXXXDNA-CMC-Chapaev;intact=TRUE
I	QG2082_V1	CDS	8492498	8492560	.	+	1	ID=CBEC_390647;Parent=CBEC_390631
I	QG2082_V1	exon	8492498	8492560	.	+	.	ID=CBEC_390637;Parent=CBEC_390631
I	QG2082_V1	intron	8492561	8492612	.	+	1	Parent=CBEC_390631;ID=CBEC_390631_intron
I	QG2082_V1	CDS	8492613	8492791	.	+	1	ID=CBEC_390648;Parent=CBEC_390631
I	QG2082_V1	exon	8492613	8492791	.	+	.	ID=CBEC_390638;Parent=CBEC_390631
I	QG2082_V1	intron	8492792	8492833	.	+	2	Parent=CBEC_390631;ID=CBEC_390631_intron
I	QG2082_V1	CDS	8492834	8492986	.	+	2	ID=CBEC_390649;Parent=CBEC_390631
I	QG2082_V1	exon	8492834	8492986	.	+	.	ID=CBEC_390639;Parent=CBEC_390631
I	QG2082_V1	intron	8492987	8493027	.	+	2	Parent=CBEC_390631;ID=CBEC_390631_intron
I	QG2082_V1	CDS	8493028	8493970	.	+	2	ID=CBEC_390650;Parent=CBEC_390631
I	QG2082_V1	exon	8493028	8493970	.	+	.	ID=CBEC_390640;Parent=CBEC_390631
I	QG2082_V1	intron	8493971	8494017	.	+	1	Parent=CBEC_390631;ID=CBEC_390631_intron
I	QG2082_V1	CDS	8494018	8494606	.	+	1	ID=CBEC_390651;Parent=CBEC_390631
I	QG2082_V1	exon	8494018	8494708	.	+	.	ID=CBEC_390641;Parent=CBEC_390631
I	QG2082_V1	three_prime_UTR	8494607	8494708	.	+	.	ID=CBEC_390652;Parent=CBEC_390631
I	QG2082_V1	CDS	8494864	8495054	.	+	0	ID=CBEC_390667;Parent=CBEC_390664
I	QG2082_V1	exon	8494864	8495054	.	+	.	ID=CBEC_390665;Parent=CBEC_390664
I	QG2082_V1	gene	8494864	8495411	.	+	.	ID=CBEC_390663;Name=EVM prediction I.2044
I	QG2082_V1	mRNA	8494864	8495411	.	+	.	ID=CBEC_390664;Parent=CBEC_390663;Name=EVM prediction I.2044
I	QG2082_V1	intron	8495055	8495098	.	+	1	Parent=CBEC_390664;ID=CBEC_390664_intron
I	QG2082_V1	CDS	8495099	8495411	.	+	1	ID=CBEC_390668;Parent=CBEC_390664
I	QG2082_V1	exon	8495099	8495411	.	+	.	ID=CBEC_390666;Parent=CBEC_390664
I	QG2082_V1	CDS	8495426	8495552	.	+	0	ID=CBEC_390688;Parent=CBEC_390680
I	QG2082_V1	exon	8495426	8495552	.	+	.	ID=CBEC_390681;Parent=CBEC_390680
I	QG2082_V1	gene	8495426	8497091	.	+	.	ID=CBEC_390679;Name=EVM prediction I.2045
I	QG2082_V1	mRNA	8495426	8497091	.	+	.	ID=CBEC_390680;Parent=CBEC_390679;Name=EVM prediction I.2045
I	QG2082_V1	intron	8495553	8495622	.	+	2	Parent=CBEC_390680;ID=CBEC_390680_intron
I	QG2082_V1	CDS	8495623	8495762	.	+	2	ID=CBEC_390689;Parent=CBEC_390680
I	QG2082_V1	exon	8495623	8495762	.	+	.	ID=CBEC_390682;Parent=CBEC_390680
I	QG2082_V1	intron	8495763	8495878	.	+	0	Parent=CBEC_390680;ID=CBEC_390680_intron
I	QG2082_V1	CDS	8495879	8495947	.	+	0	ID=CBEC_390690;Parent=CBEC_390680
I	QG2082_V1	exon	8495879	8495947	.	+	.	ID=CBEC_390683;Parent=CBEC_390680
I	QG2082_V1	intron	8495948	8496235	.	+	0	Parent=CBEC_390680;ID=CBEC_390680_intron
I	QG2082_V1	CDS	8496236	8496322	.	+	0	ID=CBEC_390691;Parent=CBEC_390680
I	QG2082_V1	exon	8496236	8496322	.	+	.	ID=CBEC_390684;Parent=CBEC_390680
I	QG2082_V1	intron	8496323	8496462	.	+	0	Parent=CBEC_390680;ID=CBEC_390680_intron
I	QG2082_V1	CDS	8496463	8496550	.	+	0	ID=CBEC_390692;Parent=CBEC_390680
I	QG2082_V1	exon	8496463	8496550	.	+	.	ID=CBEC_390685;Parent=CBEC_390680
I	QG2082_V1	intron	8496551	8496732	.	+	2	Parent=CBEC_390680;ID=CBEC_390680_intron
I	QG2082_V1	CDS	8496733	8496968	.	+	2	ID=CBEC_390693;Parent=CBEC_390680
I	QG2082_V1	exon	8496733	8496968	.	+	.	ID=CBEC_390686;Parent=CBEC_390680
I	QG2082_V1	intron	8496969	8497013	.	+	0	Parent=CBEC_390680;ID=CBEC_390680_intron
I	QG2082_V1	CDS	8497014	8497091	.	+	0	ID=CBEC_390694;Parent=CBEC_390680
I	QG2082_V1	exon	8497014	8497091	.	+	.	ID=CBEC_390687;Parent=CBEC_390680
I	QG2082_V1	repeat_region	8497226	8497285	.	.	.	X=Cluster1515_3XXXXDNA-TcMar-Tc1;ID=Cluster1515_3XXXXDNA-TcMar-Tc1;intact=TRUE
I	QG2082_V1	repeat_region	8497411	8497482	.	.	.	X=Cluster233_2XXXXDNA-TcMar-Tc1;ID=Cluster233_2XXXXDNA-TcMar-Tc1;intact=TRUE
I	QG2082_V1	CDS	8497569	8497664	.	+	0	ID=CBEC_390710;Parent=CBEC_390706
I	QG2082_V1	exon	8497569	8497664	.	+	.	ID=CBEC_390707;Parent=CBEC_390706
I	QG2082_V1	gene	8497569	8498210	.	+	.	ID=CBEC_390705;Name=EVM prediction I.2046;celegans_gene_ids=WBGene00016395;celegans_gene_names=spcs-1
I	QG2082_V1	mRNA	8497569	8498210	.	+	.	ID=CBEC_390706;Parent=CBEC_390705;Name=EVM prediction I.2046;InterPro=IPR009542;Gene_Ontology=GO:0006465,GO:0005787,GO:0016020
I	QG2082_V1	intron	8497665	8497878	.	+	0	Parent=CBEC_390706;ID=CBEC_390706_intron
I	QG2082_V1	CDS	8497879	8498034	.	+	0	ID=CBEC_390711;Parent=CBEC_390706
I	QG2082_V1	exon	8497879	8498034	.	+	.	ID=CBEC_390708;Parent=CBEC_390706
I	QG2082_V1	intron	8498035	8498078	.	+	0	Parent=CBEC_390706;ID=CBEC_390706_intron
I	QG2082_V1	CDS	8498079	8498210	.	+	0	ID=CBEC_390712;Parent=CBEC_390706
I	QG2082_V1	exon	8498079	8498210	.	+	.	ID=CBEC_390709;Parent=CBEC_390706
I	QG2082_V1	exon	8498514	8498687	.	+	.	ID=CBEC_390725;Parent=CBEC_390724
I	QG2082_V1	five_prime_UTR	8498514	8498520	.	+	.	ID=CBEC_390751;Parent=CBEC_390724
I	QG2082_V1	gene	8498514	8502254	.	+	.	ID=CBEC_390723;Name=EVM prediction I.2047;celegans_gene_ids=WBGene00016391;celegans_gene_names=lonp-1
I	QG2082_V1	mRNA	8498514	8502254	.	+	.	ID=CBEC_390724;Parent=CBEC_390723;Name=EVM prediction I.2047;InterPro=IPR027417,IPR004815,IPR003111,IPR020568,IPR008269,IPR015947,IPR046336,IPR027065,IPR008268,IPR003593,IPR003959,IPR014721,IPR027503;Gene_Ontology=GO:0004176,GO:0005524,GO:0006508,GO:0004252,GO:0030163,GO:0016887,GO:0006515
I	QG2082_V1	CDS	8498521	8498687	.	+	0	ID=CBEC_390738;Parent=CBEC_390724
I	QG2082_V1	intron	8498688	8498738	.	+	1	Parent=CBEC_390724;ID=CBEC_390724_intron
I	QG2082_V1	repeat_region	8498694	8498728	.	.	.	X=TGATAAGn_4XXXXSimple_repeat;ID=TGATAAGn_4XXXXSimple_repeat;intact=TRUE
I	QG2082_V1	CDS	8498739	8498799	.	+	1	ID=CBEC_390739;Parent=CBEC_390724
I	QG2082_V1	exon	8498739	8498799	.	+	.	ID=CBEC_390726;Parent=CBEC_390724
I	QG2082_V1	intron	8498800	8498901	.	+	0	Parent=CBEC_390724;ID=CBEC_390724_intron
I	QG2082_V1	CDS	8498902	8499003	.	+	0	ID=CBEC_390740;Parent=CBEC_390724
I	QG2082_V1	exon	8498902	8499003	.	+	.	ID=CBEC_390727;Parent=CBEC_390724
I	QG2082_V1	intron	8499004	8499047	.	+	0	Parent=CBEC_390724;ID=CBEC_390724_intron
I	QG2082_V1	CDS	8499048	8499139	.	+	0	ID=CBEC_390741;Parent=CBEC_390724
I	QG2082_V1	exon	8499048	8499139	.	+	.	ID=CBEC_390728;Parent=CBEC_390724
I	QG2082_V1	intron	8499140	8499192	.	+	1	Parent=CBEC_390724;ID=CBEC_390724_intron
I	QG2082_V1	CDS	8499193	8499541	.	+	1	ID=CBEC_390742;Parent=CBEC_390724
I	QG2082_V1	exon	8499193	8499541	.	+	.	ID=CBEC_390729;Parent=CBEC_390724
I	QG2082_V1	repeat_region	8499415	8499490	.	.	.	X=GACTCCn_1XXXXSimple_repeat;ID=GACTCCn_1XXXXSimple_repeat;intact=TRUE
I	QG2082_V1	repeat_region	8499491	8499529	.	.	.	X=GAAGACn_6XXXXSimple_repeat;ID=GAAGACn_6XXXXSimple_repeat;intact=TRUE
I	QG2082_V1	intron	8499542	8499587	.	+	0	Parent=CBEC_390724;ID=CBEC_390724_intron
I	QG2082_V1	CDS	8499588	8499673	.	+	0	ID=CBEC_390743;Parent=CBEC_390724
I	QG2082_V1	exon	8499588	8499673	.	+	.	ID=CBEC_390730;Parent=CBEC_390724
I	QG2082_V1	intron	8499674	8499716	.	+	1	Parent=CBEC_390724;ID=CBEC_390724_intron
I	QG2082_V1	CDS	8499717	8499879	.	+	1	ID=CBEC_390744;Parent=CBEC_390724
I	QG2082_V1	exon	8499717	8499879	.	+	.	ID=CBEC_390731;Parent=CBEC_390724
I	QG2082_V1	intron	8499880	8499924	.	+	0	Parent=CBEC_390724;ID=CBEC_390724_intron
I	QG2082_V1	CDS	8499925	8500910	.	+	0	ID=CBEC_390745;Parent=CBEC_390724
I	QG2082_V1	exon	8499925	8500910	.	+	.	ID=CBEC_390732;Parent=CBEC_390724
I	QG2082_V1	intron	8500911	8500955	.	+	1	Parent=CBEC_390724;ID=CBEC_390724_intron
I	QG2082_V1	CDS	8500956	8501274	.	+	1	ID=CBEC_390746;Parent=CBEC_390724
I	QG2082_V1	exon	8500956	8501274	.	+	.	ID=CBEC_390733;Parent=CBEC_390724
I	QG2082_V1	intron	8501275	8501319	.	+	0	Parent=CBEC_390724;ID=CBEC_390724_intron
I	QG2082_V1	CDS	8501320	8501457	.	+	0	ID=CBEC_390747;Parent=CBEC_390724
I	QG2082_V1	exon	8501320	8501457	.	+	.	ID=CBEC_390734;Parent=CBEC_390724
I	QG2082_V1	intron	8501458	8501505	.	+	0	Parent=CBEC_390724;ID=CBEC_390724_intron
I	QG2082_V1	CDS	8501506	8501610	.	+	0	ID=CBEC_390748;Parent=CBEC_390724
I	QG2082_V1	exon	8501506	8501610	.	+	.	ID=CBEC_390735;Parent=CBEC_390724
I	QG2082_V1	intron	8501611	8501653	.	+	0	Parent=CBEC_390724;ID=CBEC_390724_intron
I	QG2082_V1	CDS	8501654	8501818	.	+	0	ID=CBEC_390749;Parent=CBEC_390724
I	QG2082_V1	exon	8501654	8501818	.	+	.	ID=CBEC_390736;Parent=CBEC_390724
I	QG2082_V1	intron	8501819	8501865	.	+	0	Parent=CBEC_390724;ID=CBEC_390724_intron
I	QG2082_V1	CDS	8501866	8502009	.	+	0	ID=CBEC_390750;Parent=CBEC_390724
I	QG2082_V1	exon	8501866	8502254	.	+	.	ID=CBEC_390737;Parent=CBEC_390724
I	QG2082_V1	three_prime_UTR	8502010	8502254	.	+	.	ID=CBEC_390752;Parent=CBEC_390724
I	QG2082_V1	CDS	8502361	8502486	.	+	0	ID=CBEC_390769;Parent=CBEC_390764
I	QG2082_V1	exon	8502361	8502486	.	+	.	ID=CBEC_390765;Parent=CBEC_390764
I	QG2082_V1	gene	8502361	8503408	.	+	.	ID=CBEC_390763;Name=EVM prediction I.2048;celegans_gene_ids=WBGene00016390;celegans_gene_names=ttc-1
I	QG2082_V1	mRNA	8502361	8503408	.	+	.	ID=CBEC_390764;Parent=CBEC_390763;Name=EVM prediction I.2048;InterPro=IPR011990,IPR019734;Gene_Ontology=GO:0005515
I	QG2082_V1	intron	8502487	8502570	.	+	0	Parent=CBEC_390764;ID=CBEC_390764_intron
I	QG2082_V1	CDS	8502571	8502699	.	+	0	ID=CBEC_390770;Parent=CBEC_390764
I	QG2082_V1	exon	8502571	8502699	.	+	.	ID=CBEC_390766;Parent=CBEC_390764
I	QG2082_V1	intron	8502700	8502743	.	+	0	Parent=CBEC_390764;ID=CBEC_390764_intron
I	QG2082_V1	CDS	8502744	8502845	.	+	0	ID=CBEC_390771;Parent=CBEC_390764
I	QG2082_V1	exon	8502744	8502845	.	+	.	ID=CBEC_390767;Parent=CBEC_390764
I	QG2082_V1	intron	8502846	8503180	.	+	0	Parent=CBEC_390764;ID=CBEC_390764_intron
I	QG2082_V1	CDS	8503181	8503408	.	+	0	ID=CBEC_390772;Parent=CBEC_390764
I	QG2082_V1	exon	8503181	8503408	.	+	.	ID=CBEC_390768;Parent=CBEC_390764
I	QG2082_V1	exon	8503578	8503663	.	+	.	ID=CBEC_390785;Parent=CBEC_390784
I	QG2082_V1	five_prime_UTR	8503578	8503663	.	+	.	ID=CBEC_390794;Parent=CBEC_390784
I	QG2082_V1	gene	8503578	8505559	.	+	.	ID=CBEC_390783;Name=EVM prediction I.2049;celegans_gene_ids=WBGene00007641,WBGene00011425,WBGene00018001;celegans_gene_names=C17E4.1,F33D11.2,T04B2.7
I	QG2082_V1	mRNA	8503578	8505559	.	+	.	ID=CBEC_390784;Parent=CBEC_390783;Name=EVM prediction I.2049
I	QG2082_V1	exon	8503711	8503803	.	+	.	ID=CBEC_390786;Parent=CBEC_390784
I	QG2082_V1	five_prime_UTR	8503711	8503717	.	+	.	ID=CBEC_390795;Parent=CBEC_390784
I	QG2082_V1	CDS	8503718	8503803	.	+	0	ID=CBEC_390790;Parent=CBEC_390784
I	QG2082_V1	intron	8503804	8504374	.	+	1	Parent=CBEC_390784;ID=CBEC_390784_intron
I	QG2082_V1	CDS	8504375	8504930	.	+	1	ID=CBEC_390791;Parent=CBEC_390784
I	QG2082_V1	exon	8504375	8504930	.	+	.	ID=CBEC_390787;Parent=CBEC_390784
I	QG2082_V1	repeat_region	8504559	8504703	.	.	.	X=GA-rich_276XXXXGA-rich;ID=GA-rich_276XXXXGA-rich;intact=TRUE
I	QG2082_V1	repeat_region	8504858	8504927	.	.	.	X=GA-rich_277XXXXGA-rich;ID=GA-rich_277XXXXGA-rich;intact=TRUE
I	QG2082_V1	intron	8504931	8504976	.	+	0	Parent=CBEC_390784;ID=CBEC_390784_intron
I	QG2082_V1	CDS	8504977	8505234	.	+	0	ID=CBEC_390792;Parent=CBEC_390784
I	QG2082_V1	exon	8504977	8505234	.	+	.	ID=CBEC_390788;Parent=CBEC_390784
I	QG2082_V1	intron	8505235	8505279	.	+	0	Parent=CBEC_390784;ID=CBEC_390784_intron
I	QG2082_V1	CDS	8505280	8505441	.	+	0	ID=CBEC_390793;Parent=CBEC_390784
I	QG2082_V1	exon	8505280	8505559	.	+	.	ID=CBEC_390789;Parent=CBEC_390784
I	QG2082_V1	three_prime_UTR	8505442	8505559	.	+	.	ID=CBEC_390796;Parent=CBEC_390784
I	QG2082_V1	repeat_region	8505622	8505722	.	.	.	X=Cluster402_101XXXXDNA-TcMar-Tc1;ID=Cluster402_101XXXXDNA-TcMar-Tc1;intact=TRUE
I	QG2082_V1	repeat_region	8505731	8505817	.	.	.	X=Cluster434_198XXXXDNA-TcMar-Tc1;ID=Cluster434_198XXXXDNA-TcMar-Tc1;intact=TRUE
I	QG2082_V1	CDS	8505932	8506417	.	-	0	ID=CBEC_390810;Parent=CBEC_390808
I	QG2082_V1	exon	8505932	8506417	.	-	.	ID=CBEC_390809;Parent=CBEC_390808
I	QG2082_V1	gene	8505932	8506417	.	-	.	ID=CBEC_390807;Name=EVM prediction I.2050
I	QG2082_V1	mRNA	8505932	8506417	.	-	.	ID=CBEC_390808;Parent=CBEC_390807;Name=EVM prediction I.2050
I	QG2082_V1	CDS	8506847	8507005	.	-	0	ID=CBEC_390825;Parent=CBEC_390822
I	QG2082_V1	exon	8506847	8507005	.	-	.	ID=CBEC_390823;Parent=CBEC_390822
I	QG2082_V1	gene	8506847	8507125	.	-	.	ID=CBEC_390821;Name=EVM prediction I.2051;celegans_gene_ids=WBGene00044646;celegans_gene_names=B0205.14
I	QG2082_V1	mRNA	8506847	8507125	.	-	.	ID=CBEC_390822;Parent=CBEC_390821;Name=EVM prediction I.2051
I	QG2082_V1	intron	8507006	8507050	.	-	0	Parent=CBEC_390822;ID=CBEC_390822_intron
I	QG2082_V1	CDS	8507051	8507125	.	-	0	ID=CBEC_390826;Parent=CBEC_390822
I	QG2082_V1	exon	8507051	8507125	.	-	.	ID=CBEC_390824;Parent=CBEC_390822
I	QG2082_V1	repeat_region	8507326	8507815	.	.	.	X=Cluster237_48XXXXUnknown;ID=Cluster237_48XXXXUnknown;intact=TRUE
I	QG2082_V1	exon	8507894	8508739	.	-	.	ID=CBEC_390839;Parent=CBEC_390838
I	QG2082_V1	gene	8507894	8509334	.	-	.	ID=CBEC_390837;Name=EVM prediction I.2052;celegans_gene_ids=WBGene00001075;celegans_gene_names=dpy-14
I	QG2082_V1	mRNA	8507894	8509334	.	-	.	ID=CBEC_390838;Parent=CBEC_390837;Name=EVM prediction I.2052;InterPro=IPR008160,IPR002486;Gene_Ontology=GO:0042302
I	QG2082_V1	three_prime_UTR	8507894	8507932	.	-	.	ID=CBEC_390846;Parent=CBEC_390838
I	QG2082_V1	CDS	8507933	8508739	.	-	0	ID=CBEC_390842;Parent=CBEC_390838
I	QG2082_V1	intron	8508740	8508783	.	-	1	Parent=CBEC_390838;ID=CBEC_390838_intron
I	QG2082_V1	CDS	8508784	8508922	.	-	1	ID=CBEC_390843;Parent=CBEC_390838
I	QG2082_V1	exon	8508784	8508922	.	-	.	ID=CBEC_390840;Parent=CBEC_390838
I	QG2082_V1	intron	8508923	8509289	.	-	0	Parent=CBEC_390838;ID=CBEC_390838_intron
I	QG2082_V1	repeat_region	8508968	8509084	.	.	.	X=Cluster305_629XXXXDNA-TcMar-Tc1;ID=Cluster305_629XXXXDNA-TcMar-Tc1;intact=TRUE
I	QG2082_V1	CDS	8509290	8509315	.	-	0	ID=CBEC_390844;Parent=CBEC_390838
I	QG2082_V1	exon	8509290	8509334	.	-	.	ID=CBEC_390841;Parent=CBEC_390838
I	QG2082_V1	five_prime_UTR	8509316	8509334	.	-	.	ID=CBEC_390845;Parent=CBEC_390838
I	QG2082_V1	exon	8509534	8509821	.	-	.	ID=CBEC_390859;Parent=CBEC_390858
I	QG2082_V1	exon	8509534	8509821	.	-	.	ID=CBEC_390886;Parent=CBEC_390885
I	QG2082_V1	gene	8509534	8513030	.	-	.	ID=CBEC_390857;Name=EVM prediction I.2053;celegans_gene_ids=WBGene00001056;celegans_gene_names=dpf-3
I	QG2082_V1	mRNA	8509534	8512727	.	-	.	ID=CBEC_390858;Parent=CBEC_390857;Name=EVM prediction I.2053;InterPro=IPR029058,IPR001375,IPR002469;Gene_Ontology=GO:0008236,GO:0006508
I	QG2082_V1	mRNA	8509534	8513030	.	-	.	ID=CBEC_390885;Parent=CBEC_390857;Name=EVM prediction I.2053;InterPro=IPR029058,IPR001375,IPR002469;Gene_Ontology=GO:0008236,GO:0006508
I	QG2082_V1	three_prime_UTR	8509534	8509719	.	-	.	ID=CBEC_390884;Parent=CBEC_390858
I	QG2082_V1	three_prime_UTR	8509534	8509719	.	-	.	ID=CBEC_390917;Parent=CBEC_390885
I	QG2082_V1	CDS	8509720	8509821	.	-	0	ID=CBEC_390871;Parent=CBEC_390858
I	QG2082_V1	CDS	8509720	8509821	.	-	0	ID=CBEC_390901;Parent=CBEC_390885
I	QG2082_V1	intron	8509822	8509865	.	-	1	Parent=CBEC_390858;ID=CBEC_390858_intron
I	QG2082_V1	intron	8509822	8509865	.	-	1	Parent=CBEC_390885;ID=CBEC_390885_intron
I	QG2082_V1	repeat_region	8509833	8509860	.	.	.	X=Cluster237_49XXXXUnknown;ID=Cluster237_49XXXXUnknown;intact=TRUE
I	QG2082_V1	CDS	8509866	8510385	.	-	1	ID=CBEC_390872;Parent=CBEC_390858
I	QG2082_V1	CDS	8509866	8510385	.	-	1	ID=CBEC_390902;Parent=CBEC_390885
I	QG2082_V1	exon	8509866	8510385	.	-	.	ID=CBEC_390860;Parent=CBEC_390858
I	QG2082_V1	exon	8509866	8510385	.	-	.	ID=CBEC_390887;Parent=CBEC_390885
I	QG2082_V1	intron	8510386	8510428	.	-	1	Parent=CBEC_390858;ID=CBEC_390858_intron
I	QG2082_V1	intron	8510386	8510428	.	-	1	Parent=CBEC_390885;ID=CBEC_390885_intron
I	QG2082_V1	CDS	8510429	8510554	.	-	1	ID=CBEC_390873;Parent=CBEC_390858
I	QG2082_V1	CDS	8510429	8510554	.	-	1	ID=CBEC_390903;Parent=CBEC_390885
I	QG2082_V1	exon	8510429	8510554	.	-	.	ID=CBEC_390861;Parent=CBEC_390858
I	QG2082_V1	exon	8510429	8510554	.	-	.	ID=CBEC_390888;Parent=CBEC_390885
I	QG2082_V1	intron	8510555	8510596	.	-	0	Parent=CBEC_390858;ID=CBEC_390858_intron
I	QG2082_V1	intron	8510555	8510596	.	-	0	Parent=CBEC_390885;ID=CBEC_390885_intron
I	QG2082_V1	CDS	8510597	8510667	.	-	0	ID=CBEC_390874;Parent=CBEC_390858
I	QG2082_V1	CDS	8510597	8510667	.	-	0	ID=CBEC_390904;Parent=CBEC_390885
I	QG2082_V1	exon	8510597	8510667	.	-	.	ID=CBEC_390862;Parent=CBEC_390858
I	QG2082_V1	exon	8510597	8510667	.	-	.	ID=CBEC_390889;Parent=CBEC_390885
I	QG2082_V1	intron	8510668	8510714	.	-	1	Parent=CBEC_390858;ID=CBEC_390858_intron
I	QG2082_V1	intron	8510668	8510714	.	-	1	Parent=CBEC_390885;ID=CBEC_390885_intron
I	QG2082_V1	CDS	8510715	8510865	.	-	1	ID=CBEC_390875;Parent=CBEC_390858
I	QG2082_V1	CDS	8510715	8510865	.	-	1	ID=CBEC_390905;Parent=CBEC_390885
I	QG2082_V1	exon	8510715	8510865	.	-	.	ID=CBEC_390863;Parent=CBEC_390858
I	QG2082_V1	exon	8510715	8510865	.	-	.	ID=CBEC_390890;Parent=CBEC_390885
I	QG2082_V1	intron	8510866	8510906	.	-	1	Parent=CBEC_390858;ID=CBEC_390858_intron
I	QG2082_V1	intron	8510866	8510906	.	-	1	Parent=CBEC_390885;ID=CBEC_390885_intron
I	QG2082_V1	CDS	8510907	8510969	.	-	1	ID=CBEC_390876;Parent=CBEC_390858
I	QG2082_V1	CDS	8510907	8510969	.	-	1	ID=CBEC_390906;Parent=CBEC_390885
I	QG2082_V1	exon	8510907	8510969	.	-	.	ID=CBEC_390864;Parent=CBEC_390858
I	QG2082_V1	exon	8510907	8510969	.	-	.	ID=CBEC_390891;Parent=CBEC_390885
I	QG2082_V1	intron	8510970	8511015	.	-	1	Parent=CBEC_390858;ID=CBEC_390858_intron
I	QG2082_V1	intron	8510970	8511015	.	-	1	Parent=CBEC_390885;ID=CBEC_390885_intron
I	QG2082_V1	CDS	8511016	8511156	.	-	1	ID=CBEC_390877;Parent=CBEC_390858
I	QG2082_V1	CDS	8511016	8511156	.	-	1	ID=CBEC_390907;Parent=CBEC_390885
I	QG2082_V1	exon	8511016	8511156	.	-	.	ID=CBEC_390865;Parent=CBEC_390858
I	QG2082_V1	exon	8511016	8511156	.	-	.	ID=CBEC_390892;Parent=CBEC_390885
I	QG2082_V1	intron	8511157	8511201	.	-	0	Parent=CBEC_390858;ID=CBEC_390858_intron
I	QG2082_V1	intron	8511157	8511201	.	-	0	Parent=CBEC_390885;ID=CBEC_390885_intron
I	QG2082_V1	CDS	8511202	8511326	.	-	0	ID=CBEC_390878;Parent=CBEC_390858
I	QG2082_V1	CDS	8511202	8511326	.	-	0	ID=CBEC_390908;Parent=CBEC_390885
I	QG2082_V1	exon	8511202	8511326	.	-	.	ID=CBEC_390866;Parent=CBEC_390858
I	QG2082_V1	exon	8511202	8511326	.	-	.	ID=CBEC_390893;Parent=CBEC_390885
I	QG2082_V1	intron	8511327	8511373	.	-	1	Parent=CBEC_390858;ID=CBEC_390858_intron
I	QG2082_V1	intron	8511327	8511373	.	-	1	Parent=CBEC_390885;ID=CBEC_390885_intron
I	QG2082_V1	CDS	8511374	8511440	.	-	1	ID=CBEC_390879;Parent=CBEC_390858
I	QG2082_V1	CDS	8511374	8511440	.	-	1	ID=CBEC_390909;Parent=CBEC_390885
I	QG2082_V1	exon	8511374	8511440	.	-	.	ID=CBEC_390867;Parent=CBEC_390858
I	QG2082_V1	exon	8511374	8511440	.	-	.	ID=CBEC_390894;Parent=CBEC_390885
I	QG2082_V1	intron	8511441	8511485	.	-	1	Parent=CBEC_390858;ID=CBEC_390858_intron
I	QG2082_V1	intron	8511441	8511485	.	-	1	Parent=CBEC_390885;ID=CBEC_390885_intron
I	QG2082_V1	CDS	8511486	8511668	.	-	1	ID=CBEC_390880;Parent=CBEC_390858
I	QG2082_V1	CDS	8511486	8511668	.	-	1	ID=CBEC_390910;Parent=CBEC_390885
I	QG2082_V1	exon	8511486	8511668	.	-	.	ID=CBEC_390868;Parent=CBEC_390858
I	QG2082_V1	exon	8511486	8511668	.	-	.	ID=CBEC_390895;Parent=CBEC_390885
I	QG2082_V1	intron	8511669	8511711	.	-	1	Parent=CBEC_390858;ID=CBEC_390858_intron
I	QG2082_V1	intron	8511669	8511711	.	-	1	Parent=CBEC_390885;ID=CBEC_390885_intron
I	QG2082_V1	CDS	8511712	8512350	.	-	1	ID=CBEC_390881;Parent=CBEC_390858
I	QG2082_V1	CDS	8511712	8512350	.	-	1	ID=CBEC_390911;Parent=CBEC_390885
I	QG2082_V1	exon	8511712	8512350	.	-	.	ID=CBEC_390869;Parent=CBEC_390858
I	QG2082_V1	exon	8511712	8512350	.	-	.	ID=CBEC_390896;Parent=CBEC_390885
I	QG2082_V1	intron	8512351	8512396	.	-	0	Parent=CBEC_390858;ID=CBEC_390858_intron
I	QG2082_V1	intron	8512351	8512396	.	-	1	Parent=CBEC_390885;ID=CBEC_390885_intron
I	QG2082_V1	CDS	8512397	8512494	.	-	0	ID=CBEC_390882;Parent=CBEC_390858
I	QG2082_V1	CDS	8512397	8512525	.	-	1	ID=CBEC_390912;Parent=CBEC_390885
I	QG2082_V1	exon	8512397	8512525	.	-	.	ID=CBEC_390897;Parent=CBEC_390885
I	QG2082_V1	exon	8512397	8512727	.	-	.	ID=CBEC_390870;Parent=CBEC_390858
I	QG2082_V1	five_prime_UTR	8512495	8512727	.	-	.	ID=CBEC_390883;Parent=CBEC_390858
I	QG2082_V1	intron	8512526	8512577	.	-	1	Parent=CBEC_390885;ID=CBEC_390885_intron
I	QG2082_V1	CDS	8512578	8512724	.	-	1	ID=CBEC_390913;Parent=CBEC_390885
I	QG2082_V1	exon	8512578	8512724	.	-	.	ID=CBEC_390898;Parent=CBEC_390885
I	QG2082_V1	intron	8512725	8512772	.	-	0	Parent=CBEC_390885;ID=CBEC_390885_intron
I	QG2082_V1	CDS	8512773	8512924	.	-	0	ID=CBEC_390914;Parent=CBEC_390885
I	QG2082_V1	exon	8512773	8512933	.	-	.	ID=CBEC_390899;Parent=CBEC_390885
I	QG2082_V1	five_prime_UTR	8512925	8512933	.	-	.	ID=CBEC_390915;Parent=CBEC_390885
I	QG2082_V1	exon	8512979	8513030	.	-	.	ID=CBEC_390900;Parent=CBEC_390885
I	QG2082_V1	five_prime_UTR	8512979	8513030	.	-	.	ID=CBEC_390916;Parent=CBEC_390885
I	QG2082_V1	exon	8513333	8513891	.	-	.	ID=CBEC_390930;Parent=CBEC_390929
I	QG2082_V1	gene	8513333	8515929	.	-	.	ID=CBEC_390928;Name=EVM prediction I.2054;celegans_gene_ids=WBGene00019322;celegans_gene_names=ahcy-1
I	QG2082_V1	mRNA	8513333	8515929	.	-	.	ID=CBEC_390929;Parent=CBEC_390928;Name=EVM prediction I.2054;InterPro=IPR020082,IPR000043,IPR015878,IPR042172,IPR036291
I	QG2082_V1	three_prime_UTR	8513333	8513555	.	-	.	ID=CBEC_390937;Parent=CBEC_390929
I	QG2082_V1	CDS	8513556	8513891	.	-	0	ID=CBEC_390933;Parent=CBEC_390929
I	QG2082_V1	intron	8513892	8513938	.	-	0	Parent=CBEC_390929;ID=CBEC_390929_intron
I	QG2082_V1	CDS	8513939	8514694	.	-	0	ID=CBEC_390934;Parent=CBEC_390929
I	QG2082_V1	exon	8513939	8514694	.	-	.	ID=CBEC_390931;Parent=CBEC_390929
I	QG2082_V1	intron	8514695	8514855	.	-	0	Parent=CBEC_390929;ID=CBEC_390929_intron
I	QG2082_V1	CDS	8514856	8515077	.	-	0	ID=CBEC_390935;Parent=CBEC_390929
I	QG2082_V1	exon	8514856	8515929	.	-	.	ID=CBEC_390932;Parent=CBEC_390929
I	QG2082_V1	five_prime_UTR	8515078	8515929	.	-	.	ID=CBEC_390936;Parent=CBEC_390929
I	QG2082_V1	repeat_region	8515493	8515537	.	.	.	X=Cluster1221_15XXXXDNA-CMC-Chapaev;ID=Cluster1221_15XXXXDNA-CMC-Chapaev;intact=TRUE
I	QG2082_V1	repeat_region	8516178	8516205	.	.	.	X=Tn_85XXXXSimple_repeat;ID=Tn_85XXXXSimple_repeat;intact=TRUE
I	QG2082_V1	exon	8516525	8516920	.	-	.	ID=CBEC_390950;Parent=CBEC_390949
I	QG2082_V1	gene	8516525	8536333	.	-	.	ID=CBEC_390948;Name=EVM prediction I.2055;celegans_gene_ids=WBGene00019323;celegans_gene_names=teg-4
I	QG2082_V1	mRNA	8516525	8536333	.	-	.	ID=CBEC_390949;Parent=CBEC_390948;Name=EVM prediction I.2055;InterPro=IPR015943,IPR004871,IPR018846,IPR036322;Gene_Ontology=GO:0005515,GO:0003676,GO:0005634
I	QG2082_V1	three_prime_UTR	8516525	8516875	.	-	.	ID=CBEC_390984;Parent=CBEC_390949
I	QG2082_V1	repeat_region	8516692	8516727	.	.	.	X=A-rich_361XXXXA-rich;ID=A-rich_361XXXXA-rich;intact=TRUE
I	QG2082_V1	CDS	8516876	8516920	.	-	0	ID=CBEC_390967;Parent=CBEC_390949
I	QG2082_V1	intron	8516921	8517091	.	-	0	Parent=CBEC_390949;ID=CBEC_390949_intron
I	QG2082_V1	CDS	8517092	8517187	.	-	0	ID=CBEC_390968;Parent=CBEC_390949
I	QG2082_V1	exon	8517092	8517187	.	-	.	ID=CBEC_390951;Parent=CBEC_390949
I	QG2082_V1	intron	8517188	8517731	.	-	0	Parent=CBEC_390949;ID=CBEC_390949_intron
I	QG2082_V1	repeat_region	8517300	8517330	.	.	.	X=Cluster305_630XXXXDNA-TcMar-Tc1;ID=Cluster305_630XXXXDNA-TcMar-Tc1;intact=TRUE
I	QG2082_V1	repeat_region	8517331	8517536	.	.	.	X=Cluster305_631XXXXDNA-TcMar-Tc1;ID=Cluster305_631XXXXDNA-TcMar-Tc1;intact=TRUE
I	QG2082_V1	CDS	8517732	8517836	.	-	0	ID=CBEC_390969;Parent=CBEC_390949
I	QG2082_V1	exon	8517732	8517836	.	-	.	ID=CBEC_390952;Parent=CBEC_390949
I	QG2082_V1	intron	8517837	8517939	.	-	0	Parent=CBEC_390949;ID=CBEC_390949_intron
I	QG2082_V1	CDS	8517940	8518296	.	-	0	ID=CBEC_390970;Parent=CBEC_390949
I	QG2082_V1	exon	8517940	8518296	.	-	.	ID=CBEC_390953;Parent=CBEC_390949
I	QG2082_V1	intron	8518297	8518393	.	-	0	Parent=CBEC_390949;ID=CBEC_390949_intron
I	QG2082_V1	CDS	8518394	8518492	.	-	0	ID=CBEC_390971;Parent=CBEC_390949
I	QG2082_V1	exon	8518394	8518492	.	-	.	ID=CBEC_390954;Parent=CBEC_390949
I	QG2082_V1	intron	8518493	8532223	.	-	0	Parent=CBEC_390949;ID=CBEC_390949_intron
I	QG2082_V1	repeat_region	8518598	8518623	.	.	.	X=Cluster980_2XXXXDNA-TcMar-Tc1;ID=Cluster980_2XXXXDNA-TcMar-Tc1;intact=TRUE
I	QG2082_V1	repeat_region	8518624	8518809	.	.	.	X=Cluster319_9XXXXDNA-CMC-Chapaev;ID=Cluster319_9XXXXDNA-CMC-Chapaev;intact=TRUE
I	QG2082_V1	repeat_region	8521946	8522012	.	.	.	X=Cluster779_1XXXXRC-Helitron;ID=Cluster779_1XXXXRC-Helitron;intact=TRUE
I	QG2082_V1	repeat_region	8522196	8522533	.	.	.	X=Cluster761_4XXXXSatellite;ID=Cluster761_4XXXXSatellite;intact=TRUE
I	QG2082_V1	repeat_region	8522566	8522617	.	.	.	X=Cluster733_1XXXXRC-Helitron;ID=Cluster733_1XXXXRC-Helitron;intact=TRUE
I	QG2082_V1	repeat_region	8524726	8524744	.	.	.	X=CATn_4XXXXSimple_repeat;ID=CATn_4XXXXSimple_repeat;intact=TRUE
I	QG2082_V1	repeat_region	8524807	8524831	.	.	.	X=ATCn_7XXXXSimple_repeat;ID=ATCn_7XXXXSimple_repeat;intact=TRUE
I	QG2082_V1	repeat_region	8526032	8526081	.	.	.	X=TTn_10XXXXSimple_repeat;ID=TTn_10XXXXSimple_repeat;intact=TRUE
I	QG2082_V1	repeat_region	8526457	8526482	.	.	.	X=GAAn_34XXXXSimple_repeat;ID=GAAn_34XXXXSimple_repeat;intact=TRUE
I	QG2082_V1	repeat_region	8527091	8527114	.	.	.	X=TCTn_118XXXXSimple_repeat;ID=TCTn_118XXXXSimple_repeat;intact=TRUE
I	QG2082_V1	repeat_region	8528340	8528385	.	.	.	X=CTTTTTCTn_1XXXXSimple_repeat;ID=CTTTTTCTn_1XXXXSimple_repeat;intact=TRUE
I	QG2082_V1	repeat_region	8528619	8528637	.	.	.	X=TCn_51XXXXSimple_repeat;ID=TCn_51XXXXSimple_repeat;intact=TRUE
I	QG2082_V1	repeat_region	8528984	8529046	.	.	.	X=TCGn_4XXXXSimple_repeat;ID=TCGn_4XXXXSimple_repeat;intact=TRUE
I	QG2082_V1	CDS	8532224	8532334	.	-	0	ID=CBEC_390972;Parent=CBEC_390949
I	QG2082_V1	exon	8532224	8532334	.	-	.	ID=CBEC_390955;Parent=CBEC_390949
I	QG2082_V1	intron	8532335	8532386	.	-	1	Parent=CBEC_390949;ID=CBEC_390949_intron
I	QG2082_V1	CDS	8532387	8532579	.	-	1	ID=CBEC_390973;Parent=CBEC_390949
I	QG2082_V1	exon	8532387	8532579	.	-	.	ID=CBEC_390956;Parent=CBEC_390949
I	QG2082_V1	repeat_region	8532573	8532660	.	.	.	X=Cluster54_81XXXXDNA-CMC-Chapaev;ID=Cluster54_81XXXXDNA-CMC-Chapaev;intact=TRUE
I	QG2082_V1	intron	8532580	8532671	.	-	1	Parent=CBEC_390949;ID=CBEC_390949_intron
I	QG2082_V1	CDS	8532672	8533055	.	-	1	ID=CBEC_390974;Parent=CBEC_390949
I	QG2082_V1	exon	8532672	8533055	.	-	.	ID=CBEC_390957;Parent=CBEC_390949
I	QG2082_V1	intron	8533056	8533567	.	-	0	Parent=CBEC_390949;ID=CBEC_390949_intron
I	QG2082_V1	CDS	8533568	8533722	.	-	0	ID=CBEC_390975;Parent=CBEC_390949
I	QG2082_V1	exon	8533568	8533722	.	-	.	ID=CBEC_390958;Parent=CBEC_390949
I	QG2082_V1	intron	8533723	8533769	.	-	0	Parent=CBEC_390949;ID=CBEC_390949_intron
I	QG2082_V1	CDS	8533770	8534171	.	-	0	ID=CBEC_390976;Parent=CBEC_390949
I	QG2082_V1	exon	8533770	8534171	.	-	.	ID=CBEC_390959;Parent=CBEC_390949
I	QG2082_V1	intron	8534172	8534269	.	-	0	Parent=CBEC_390949;ID=CBEC_390949_intron
I	QG2082_V1	CDS	8534270	8534746	.	-	0	ID=CBEC_390977;Parent=CBEC_390949
I	QG2082_V1	exon	8534270	8534746	.	-	.	ID=CBEC_390960;Parent=CBEC_390949
I	QG2082_V1	intron	8534747	8534791	.	-	1	Parent=CBEC_390949;ID=CBEC_390949_intron
I	QG2082_V1	CDS	8534792	8534954	.	-	1	ID=CBEC_390978;Parent=CBEC_390949
I	QG2082_V1	exon	8534792	8534954	.	-	.	ID=CBEC_390961;Parent=CBEC_390949
I	QG2082_V1	intron	8534955	8534998	.	-	0	Parent=CBEC_390949;ID=CBEC_390949_intron
I	QG2082_V1	CDS	8534999	8535495	.	-	0	ID=CBEC_390979;Parent=CBEC_390949
I	QG2082_V1	exon	8534999	8535495	.	-	.	ID=CBEC_390962;Parent=CBEC_390949
I	QG2082_V1	intron	8535496	8535541	.	-	0	Parent=CBEC_390949;ID=CBEC_390949_intron
I	QG2082_V1	CDS	8535542	8535799	.	-	0	ID=CBEC_390980;Parent=CBEC_390949
I	QG2082_V1	exon	8535542	8535799	.	-	.	ID=CBEC_390963;Parent=CBEC_390949
I	QG2082_V1	intron	8535800	8535841	.	-	0	Parent=CBEC_390949;ID=CBEC_390949_intron
I	QG2082_V1	CDS	8535842	8536000	.	-	0	ID=CBEC_390981;Parent=CBEC_390949
I	QG2082_V1	exon	8535842	8536000	.	-	.	ID=CBEC_390964;Parent=CBEC_390949
I	QG2082_V1	intron	8536001	8536130	.	-	0	Parent=CBEC_390949;ID=CBEC_390949_intron
I	QG2082_V1	CDS	8536131	8536199	.	-	0	ID=CBEC_390982;Parent=CBEC_390949
I	QG2082_V1	exon	8536131	8536199	.	-	.	ID=CBEC_390965;Parent=CBEC_390949
I	QG2082_V1	intron	8536200	8536246	.	-	0	Parent=CBEC_390949;ID=CBEC_390949_intron
I	QG2082_V1	CDS	8536247	8536333	.	-	0	ID=CBEC_390983;Parent=CBEC_390949
I	QG2082_V1	exon	8536247	8536333	.	-	.	ID=CBEC_390966;Parent=CBEC_390949
I	QG2082_V1	repeat_region	8536506	8536542	.	.	.	X=Cluster189_2XXXXDNA-MULE-MuDR;ID=Cluster189_2XXXXDNA-MULE-MuDR;intact=TRUE
I	QG2082_V1	exon	8536597	8537055	.	-	.	ID=CBEC_390997;Parent=CBEC_390996
I	QG2082_V1	gene	8536597	8539157	.	-	.	ID=CBEC_390995;Name=EVM prediction I.2056;celegans_gene_ids=WBGene00006740;celegans_gene_names=ulp-5
I	QG2082_V1	mRNA	8536597	8539157	.	-	.	ID=CBEC_390996;Parent=CBEC_390995;Name=EVM prediction I.2056;InterPro=IPR038765,IPR003653;Gene_Ontology=GO:0008234,GO:0006508
I	QG2082_V1	three_prime_UTR	8536597	8536878	.	-	.	ID=CBEC_391009;Parent=CBEC_390996
I	QG2082_V1	CDS	8536879	8537055	.	-	0	ID=CBEC_391003;Parent=CBEC_390996
I	QG2082_V1	intron	8537056	8537098	.	-	1	Parent=CBEC_390996;ID=CBEC_390996_intron
I	QG2082_V1	CDS	8537099	8537204	.	-	1	ID=CBEC_391004;Parent=CBEC_390996
I	QG2082_V1	exon	8537099	8537204	.	-	.	ID=CBEC_390998;Parent=CBEC_390996
I	QG2082_V1	intron	8537205	8537251	.	-	1	Parent=CBEC_390996;ID=CBEC_390996_intron
I	QG2082_V1	CDS	8537252	8537356	.	-	1	ID=CBEC_391005;Parent=CBEC_390996
I	QG2082_V1	exon	8537252	8537356	.	-	.	ID=CBEC_390999;Parent=CBEC_390996
I	QG2082_V1	intron	8537357	8537402	.	-	1	Parent=CBEC_390996;ID=CBEC_390996_intron
I	QG2082_V1	CDS	8537403	8537780	.	-	1	ID=CBEC_391006;Parent=CBEC_390996
I	QG2082_V1	exon	8537403	8537780	.	-	.	ID=CBEC_391000;Parent=CBEC_390996
I	QG2082_V1	intron	8537781	8537826	.	-	0	Parent=CBEC_390996;ID=CBEC_390996_intron
I	QG2082_V1	CDS	8537827	8537984	.	-	0	ID=CBEC_391007;Parent=CBEC_390996
I	QG2082_V1	exon	8537827	8537984	.	-	.	ID=CBEC_391001;Parent=CBEC_390996
I	QG2082_V1	intron	8537985	8538029	.	-	0	Parent=CBEC_390996;ID=CBEC_390996_intron
I	QG2082_V1	CDS	8538030	8539157	.	-	0	ID=CBEC_391008;Parent=CBEC_390996
I	QG2082_V1	exon	8538030	8539157	.	-	.	ID=CBEC_391002;Parent=CBEC_390996
I	QG2082_V1	repeat_region	8538731	8538776	.	.	.	X=CTTn_94XXXXSimple_repeat;ID=CTTn_94XXXXSimple_repeat;intact=TRUE
I	QG2082_V1	repeat_region	8538840	8538883	.	.	.	X=TCGGTCn_1XXXXSimple_repeat;ID=TCGGTCn_1XXXXSimple_repeat;intact=TRUE
I	QG2082_V1	repeat_region	8540178	8540228	.	.	.	X=A-rich_362XXXXA-rich;ID=A-rich_362XXXXA-rich;intact=TRUE
I	QG2082_V1	repeat_region	8540792	8540875	.	.	.	X=Cluster305_632XXXXDNA-TcMar-Tc1;ID=Cluster305_632XXXXDNA-TcMar-Tc1;intact=TRUE
I	QG2082_V1	repeat_region	8540876	8540886	.	.	.	X=Cluster1063_65XXXXDNA-TcMar-Tc1;ID=Cluster1063_65XXXXDNA-TcMar-Tc1;intact=TRUE
I	QG2082_V1	repeat_region	8540887	8541209	.	.	.	X=Cluster1063_65XXXXDNA-TcMar-Tc1;ID=Cluster1063_65XXXXDNA-TcMar-Tc1;intact=TRUE
I	QG2082_V1	repeat_region	8541251	8541264	.	.	.	X=Cluster305_633XXXXDNA-TcMar-Tc1;ID=Cluster305_633XXXXDNA-TcMar-Tc1;intact=TRUE
I	QG2082_V1	repeat_region	8541265	8541325	.	.	.	X=Cluster659_120XXXXUnknown;ID=Cluster659_120XXXXUnknown;intact=TRUE
I	QG2082_V1	repeat_region	8541326	8541328	.	.	.	X=Cluster659_120XXXXUnknown;ID=Cluster659_120XXXXUnknown;intact=TRUE
I	QG2082_V1	repeat_region	8541803	8541846	.	.	.	X=CTn_41XXXXSimple_repeat;ID=CTn_41XXXXSimple_repeat;intact=TRUE
I	QG2082_V1	exon	8541877	8542036	.	+	.	ID=CBEC_391022;Parent=CBEC_391021
I	QG2082_V1	five_prime_UTR	8541877	8541955	.	+	.	ID=CBEC_391034;Parent=CBEC_391021
I	QG2082_V1	gene	8541877	8549131	.	+	.	ID=CBEC_391020;Name=EVM prediction I.2057;celegans_gene_ids=WBGene00019324;celegans_gene_names=K02F2.5
I	QG2082_V1	mRNA	8541877	8549131	.	+	.	ID=CBEC_391021;Parent=CBEC_391020;Name=EVM prediction I.2057
I	QG2082_V1	CDS	8541956	8542036	.	+	0	ID=CBEC_391028;Parent=CBEC_391021
I	QG2082_V1	intron	8542037	8544831	.	+	0	Parent=CBEC_391021;ID=CBEC_391021_intron
I	QG2082_V1	repeat_region	8542591	8542648	.	.	.	X=Cluster1281_7XXXXLINE-R2-NeSL;ID=Cluster1281_7XXXXLINE-R2-NeSL;intact=TRUE
I	QG2082_V1	repeat_region	8543202	8543268	.	.	.	X=Cluster851_122XXXXDNA-CMC-Chapaev;ID=Cluster851_122XXXXDNA-CMC-Chapaev;intact=TRUE
I	QG2082_V1	repeat_region	8543553	8543610	.	.	.	X=Cluster1281_8XXXXLINE-R2-NeSL;ID=Cluster1281_8XXXXLINE-R2-NeSL;intact=TRUE
I	QG2082_V1	repeat_region	8544400	8544457	.	.	.	X=Cluster1281_9XXXXLINE-R2-NeSL;ID=Cluster1281_9XXXXLINE-R2-NeSL;intact=TRUE
I	QG2082_V1	CDS	8544832	8544901	.	+	0	ID=CBEC_391029;Parent=CBEC_391021
I	QG2082_V1	exon	8544832	8544901	.	+	.	ID=CBEC_391023;Parent=CBEC_391021
I	QG2082_V1	intron	8544902	8545832	.	+	2	Parent=CBEC_391021;ID=CBEC_391021_intron
I	QG2082_V1	repeat_region	8545071	8545355	.	.	.	X=Cluster402_102XXXXDNA-TcMar-Tc1;ID=Cluster402_102XXXXDNA-TcMar-Tc1;intact=TRUE
I	QG2082_V1	repeat_region	8545357	8545390	.	.	.	X=Cluster1376_46XXXXUnknown;ID=Cluster1376_46XXXXUnknown;intact=TRUE
I	QG2082_V1	repeat_region	8545410	8545423	.	.	.	X=Cluster1066_41XXXXDNA-TcMar-Tc1;ID=Cluster1066_41XXXXDNA-TcMar-Tc1;intact=TRUE
I	QG2082_V1	repeat_region	8545424	8545510	.	.	.	X=Cluster1066_42XXXXDNA-TcMar-Tc1;ID=Cluster1066_42XXXXDNA-TcMar-Tc1;intact=TRUE
I	QG2082_V1	repeat_region	8545511	8545524	.	.	.	X=Cluster1066_42XXXXDNA-TcMar-Tc1;ID=Cluster1066_42XXXXDNA-TcMar-Tc1;intact=TRUE
I	QG2082_V1	repeat_region	8545544	8545569	.	.	.	X=Cluster1376_47XXXXUnknown;ID=Cluster1376_47XXXXUnknown;intact=TRUE
I	QG2082_V1	repeat_region	8545570	8545577	.	.	.	X=Cluster402_103XXXXDNA-TcMar-Tc1;ID=Cluster402_103XXXXDNA-TcMar-Tc1;intact=TRUE
I	QG2082_V1	repeat_region	8545578	8545668	.	.	.	X=Cluster402_103XXXXDNA-TcMar-Tc1;ID=Cluster402_103XXXXDNA-TcMar-Tc1;intact=TRUE
I	QG2082_V1	repeat_region	8545669	8545790	.	.	.	X=Cluster305_634XXXXDNA-TcMar-Tc1;ID=Cluster305_634XXXXDNA-TcMar-Tc1;intact=TRUE
I	QG2082_V1	CDS	8545833	8545949	.	+	2	ID=CBEC_391030;Parent=CBEC_391021
I	QG2082_V1	exon	8545833	8545949	.	+	.	ID=CBEC_391024;Parent=CBEC_391021
I	QG2082_V1	intron	8545950	8548509	.	+	2	Parent=CBEC_391021;ID=CBEC_391021_intron
I	QG2082_V1	repeat_region	8546373	8546431	.	.	.	X=Cluster305_635XXXXDNA-TcMar-Tc1;ID=Cluster305_635XXXXDNA-TcMar-Tc1;intact=TRUE
I	QG2082_V1	repeat_region	8546435	8546490	.	.	.	X=Cluster659_121XXXXUnknown;ID=Cluster659_121XXXXUnknown;intact=TRUE
I	QG2082_V1	repeat_region	8547179	8547236	.	.	.	X=Cluster1281_10XXXXLINE-R2-NeSL;ID=Cluster1281_10XXXXLINE-R2-NeSL;intact=TRUE
I	QG2082_V1	repeat_region	8548188	8548245	.	.	.	X=Cluster1281_11XXXXLINE-R2-NeSL;ID=Cluster1281_11XXXXLINE-R2-NeSL;intact=TRUE
I	QG2082_V1	CDS	8548510	8548620	.	+	2	ID=CBEC_391031;Parent=CBEC_391021
I	QG2082_V1	exon	8548510	8548620	.	+	.	ID=CBEC_391025;Parent=CBEC_391021
I	QG2082_V1	intron	8548621	8548665	.	+	2	Parent=CBEC_391021;ID=CBEC_391021_intron
I	QG2082_V1	CDS	8548666	8548769	.	+	2	ID=CBEC_391032;Parent=CBEC_391021
I	QG2082_V1	exon	8548666	8548769	.	+	.	ID=CBEC_391026;Parent=CBEC_391021
I	QG2082_V1	intron	8548770	8548828	.	+	0	Parent=CBEC_391021;ID=CBEC_391021_intron
I	QG2082_V1	CDS	8548829	8548963	.	+	0	ID=CBEC_391033;Parent=CBEC_391021
I	QG2082_V1	exon	8548829	8549131	.	+	.	ID=CBEC_391027;Parent=CBEC_391021
I	QG2082_V1	three_prime_UTR	8548964	8549131	.	+	.	ID=CBEC_391035;Parent=CBEC_391021
I	QG2082_V1	repeat_region	8549299	8549502	.	.	.	X=Cluster1036_6XXXXDNA-TcMar-Tc1;ID=Cluster1036_6XXXXDNA-TcMar-Tc1;intact=TRUE
I	QG2082_V1	repeat_region	8549506	8549710	.	.	.	X=Cluster1036_7XXXXDNA-TcMar-Tc1;ID=Cluster1036_7XXXXDNA-TcMar-Tc1;intact=TRUE
I	QG2082_V1	CDS	8549896	8550129	.	-	0	ID=CBEC_391051;Parent=CBEC_391047
I	QG2082_V1	exon	8549896	8550129	.	-	.	ID=CBEC_391048;Parent=CBEC_391047
I	QG2082_V1	gene	8549896	8550978	.	-	.	ID=CBEC_391046;Name=EVM prediction I.2058
I	QG2082_V1	mRNA	8549896	8550978	.	-	.	ID=CBEC_391047;Parent=CBEC_391046;Name=EVM prediction I.2058;InterPro=IPR040161,IPR002900
I	QG2082_V1	intron	8550130	8550175	.	-	1	Parent=CBEC_391047;ID=CBEC_391047_intron
```
