## Supplementary material for "Conservative evolution of genetic and genomic features in *Caenorhabditis becei*, an experimentally tractable gonochoristic worm": File S1: becei_functional_annotation_with_celegans_names.gff3 (part 6 of 55)

```
I	QG2082_V1	CDS	8550176	8550881	.	-	1	ID=CBEC_391052;Parent=CBEC_391047
I	QG2082_V1	exon	8550176	8550881	.	-	.	ID=CBEC_391049;Parent=CBEC_391047
I	QG2082_V1	repeat_region	8550851	8550919	.	.	.	X=Cluster127_1XXXXUnknown;ID=Cluster127_1XXXXUnknown;intact=TRUE
I	QG2082_V1	intron	8550882	8550925	.	-	0	Parent=CBEC_391047;ID=CBEC_391047_intron
I	QG2082_V1	repeat_region	8550920	8551022	.	.	.	X=Cluster945_5XXXXUnknown;ID=Cluster945_5XXXXUnknown;intact=TRUE
I	QG2082_V1	CDS	8550926	8550978	.	-	0	ID=CBEC_391053;Parent=CBEC_391047
I	QG2082_V1	exon	8550926	8550978	.	-	.	ID=CBEC_391050;Parent=CBEC_391047
I	QG2082_V1	repeat_region	8551023	8551045	.	.	.	X=Cluster945_5XXXXUnknown;ID=Cluster945_5XXXXUnknown;intact=TRUE
I	QG2082_V1	repeat_region	8551242	8551295	.	.	.	X=Cluster1276_27XXXXLTR-Gypsy;ID=Cluster1276_27XXXXLTR-Gypsy;intact=TRUE
I	QG2082_V1	repeat_region	8551664	8551882	.	.	.	X=Cluster972_1XXXXLTR-Pao;ID=Cluster972_1XXXXLTR-Pao;intact=TRUE
I	QG2082_V1	repeat_region	8551982	8552020	.	.	.	X=Cluster1276_28XXXXLTR-Gypsy;ID=Cluster1276_28XXXXLTR-Gypsy;intact=TRUE
I	QG2082_V1	repeat_region	8552021	8552023	.	.	.	X=Cluster437_12XXXXDNA-TcMar-Tc1;ID=Cluster437_12XXXXDNA-TcMar-Tc1;intact=TRUE
I	QG2082_V1	repeat_region	8552024	8552052	.	.	.	X=Cluster437_12XXXXDNA-TcMar-Tc1;ID=Cluster437_12XXXXDNA-TcMar-Tc1;intact=TRUE
I	QG2082_V1	repeat_region	8552053	8552057	.	.	.	X=Cluster921_1XXXXUnknown;ID=Cluster921_1XXXXUnknown;intact=TRUE
I	QG2082_V1	repeat_region	8552058	8552083	.	.	.	X=Cluster815_8XXXXLINE-R2-NeSL;ID=Cluster815_8XXXXLINE-R2-NeSL;intact=TRUE
I	QG2082_V1	repeat_region	8552084	8552145	.	.	.	X=Cluster921_1XXXXUnknown;ID=Cluster921_1XXXXUnknown;intact=TRUE
I	QG2082_V1	repeat_region	8552146	8552294	.	.	.	X=Cluster1036_8XXXXDNA-TcMar-Tc1;ID=Cluster1036_8XXXXDNA-TcMar-Tc1;intact=TRUE
I	QG2082_V1	repeat_region	8552295	8552423	.	.	.	X=Cluster1036_8XXXXDNA-TcMar-Tc1;ID=Cluster1036_8XXXXDNA-TcMar-Tc1;intact=TRUE
I	QG2082_V1	repeat_region	8552424	8552456	.	.	.	X=Cluster921_2XXXXUnknown;ID=Cluster921_2XXXXUnknown;intact=TRUE
I	QG2082_V1	repeat_region	8552457	8552573	.	.	.	X=Cluster1036_9XXXXDNA-TcMar-Tc1;ID=Cluster1036_9XXXXDNA-TcMar-Tc1;intact=TRUE
I	QG2082_V1	repeat_region	8552574	8552604	.	.	.	X=Cluster1036_9XXXXDNA-TcMar-Tc1;ID=Cluster1036_9XXXXDNA-TcMar-Tc1;intact=TRUE
I	QG2082_V1	exon	8552717	8552868	.	-	.	ID=CBEC_391066;Parent=CBEC_391065
I	QG2082_V1	gene	8552717	8555236	.	-	.	ID=CBEC_391064;Name=EVM prediction I.2059;celegans_gene_ids=WBGene00017098;celegans_gene_names=mek-5
I	QG2082_V1	mRNA	8552717	8555236	.	-	.	ID=CBEC_391065;Parent=CBEC_391064;Name=EVM prediction I.2059;InterPro=IPR011009,IPR000719,IPR008271,IPR017441,IPR001245;Gene_Ontology=GO:0004672,GO:0005524,GO:0006468
I	QG2082_V1	three_prime_UTR	8552717	8552744	.	-	.	ID=CBEC_391085;Parent=CBEC_391065
I	QG2082_V1	CDS	8552745	8552868	.	-	1	ID=CBEC_391075;Parent=CBEC_391065
I	QG2082_V1	intron	8552869	8552915	.	-	1	Parent=CBEC_391065;ID=CBEC_391065_intron
I	QG2082_V1	CDS	8552916	8553074	.	-	1	ID=CBEC_391076;Parent=CBEC_391065
I	QG2082_V1	exon	8552916	8553074	.	-	.	ID=CBEC_391067;Parent=CBEC_391065
I	QG2082_V1	intron	8553075	8553116	.	-	0	Parent=CBEC_391065;ID=CBEC_391065_intron
I	QG2082_V1	CDS	8553117	8553205	.	-	0	ID=CBEC_391077;Parent=CBEC_391065
I	QG2082_V1	exon	8553117	8553205	.	-	.	ID=CBEC_391068;Parent=CBEC_391065
I	QG2082_V1	intron	8553206	8553746	.	-	0	Parent=CBEC_391065;ID=CBEC_391065_intron
I	QG2082_V1	repeat_region	8553274	8553721	.	.	.	X=Cluster434_199XXXXDNA-TcMar-Tc1;ID=Cluster434_199XXXXDNA-TcMar-Tc1;intact=TRUE
I	QG2082_V1	CDS	8553747	8554019	.	-	0	ID=CBEC_391078;Parent=CBEC_391065
I	QG2082_V1	exon	8553747	8554019	.	-	.	ID=CBEC_391069;Parent=CBEC_391065
I	QG2082_V1	intron	8554020	8554510	.	-	1	Parent=CBEC_391065;ID=CBEC_391065_intron
I	QG2082_V1	repeat_region	8554123	8554181	.	.	.	X=AATTTTTn_8XXXXSimple_repeat;ID=AATTTTTn_8XXXXSimple_repeat;intact=TRUE
I	QG2082_V1	repeat_region	8554388	8554443	.	.	.	X=A-rich_363XXXXA-rich;ID=A-rich_363XXXXA-rich;intact=TRUE
I	QG2082_V1	CDS	8554511	8554613	.	-	1	ID=CBEC_391079;Parent=CBEC_391065
I	QG2082_V1	exon	8554511	8554613	.	-	.	ID=CBEC_391070;Parent=CBEC_391065
I	QG2082_V1	intron	8554614	8554660	.	-	2	Parent=CBEC_391065;ID=CBEC_391065_intron
I	QG2082_V1	CDS	8554661	8554733	.	-	2	ID=CBEC_391080;Parent=CBEC_391065
I	QG2082_V1	exon	8554661	8554733	.	-	.	ID=CBEC_391071;Parent=CBEC_391065
I	QG2082_V1	intron	8554734	8554776	.	-	2	Parent=CBEC_391065;ID=CBEC_391065_intron
I	QG2082_V1	CDS	8554777	8554914	.	-	2	ID=CBEC_391081;Parent=CBEC_391065
I	QG2082_V1	exon	8554777	8554914	.	-	.	ID=CBEC_391072;Parent=CBEC_391065
I	QG2082_V1	repeat_region	8554802	8554920	.	.	.	X=Cluster237_50XXXXUnknown;ID=Cluster237_50XXXXUnknown;intact=TRUE
I	QG2082_V1	intron	8554915	8554968	.	-	0	Parent=CBEC_391065;ID=CBEC_391065_intron
I	QG2082_V1	CDS	8554969	8555059	.	-	0	ID=CBEC_391082;Parent=CBEC_391065
I	QG2082_V1	exon	8554969	8555059	.	-	.	ID=CBEC_391073;Parent=CBEC_391065
I	QG2082_V1	intron	8555060	8555107	.	-	0	Parent=CBEC_391065;ID=CBEC_391065_intron
I	QG2082_V1	CDS	8555108	8555185	.	-	0	ID=CBEC_391083;Parent=CBEC_391065
I	QG2082_V1	exon	8555108	8555236	.	-	.	ID=CBEC_391074;Parent=CBEC_391065
I	QG2082_V1	five_prime_UTR	8555186	8555236	.	-	.	ID=CBEC_391084;Parent=CBEC_391065
I	QG2082_V1	exon	8555377	8555787	.	-	.	ID=CBEC_391098;Parent=CBEC_391097
I	QG2082_V1	gene	8555377	8557324	.	-	.	ID=CBEC_391096;Name=EVM prediction I.2060
I	QG2082_V1	mRNA	8555377	8557324	.	-	.	ID=CBEC_391097;Parent=CBEC_391096;Name=EVM prediction I.2060;InterPro=IPR004088,IPR004087,IPR045071,IPR036612;Gene_Ontology=GO:0003723,GO:0003676
I	QG2082_V1	three_prime_UTR	8555377	8555771	.	-	.	ID=CBEC_391106;Parent=CBEC_391097
I	QG2082_V1	CDS	8555772	8555787	.	-	1	ID=CBEC_391102;Parent=CBEC_391097
I	QG2082_V1	intron	8555788	8556274	.	-	0	Parent=CBEC_391097;ID=CBEC_391097_intron
I	QG2082_V1	repeat_region	8555793	8555846	.	.	.	X=A-rich_364XXXXA-rich;ID=A-rich_364XXXXA-rich;intact=TRUE
I	QG2082_V1	repeat_region	8555887	8555997	.	.	.	X=TGAATTTn_1XXXXSimple_repeat;ID=TGAATTTn_1XXXXSimple_repeat;intact=TRUE
I	QG2082_V1	repeat_region	8556000	8556196	.	.	.	X=Cluster637_20XXXXUnknown;ID=Cluster637_20XXXXUnknown;intact=TRUE
I	QG2082_V1	CDS	8556275	8556516	.	-	0	ID=CBEC_391103;Parent=CBEC_391097
I	QG2082_V1	exon	8556275	8556516	.	-	.	ID=CBEC_391099;Parent=CBEC_391097
I	QG2082_V1	intron	8556517	8556561	.	-	0	Parent=CBEC_391097;ID=CBEC_391097_intron
I	QG2082_V1	CDS	8556562	8556825	.	-	0	ID=CBEC_391104;Parent=CBEC_391097
I	QG2082_V1	exon	8556562	8556825	.	-	.	ID=CBEC_391100;Parent=CBEC_391097
I	QG2082_V1	intron	8556826	8556874	.	-	0	Parent=CBEC_391097;ID=CBEC_391097_intron
I	QG2082_V1	CDS	8556875	8557324	.	-	0	ID=CBEC_391105;Parent=CBEC_391097
I	QG2082_V1	exon	8556875	8557324	.	-	.	ID=CBEC_391101;Parent=CBEC_391097
I	QG2082_V1	repeat_region	8557236	8557282	.	.	.	X=CCTCCTn_1XXXXSimple_repeat;ID=CCTCCTn_1XXXXSimple_repeat;intact=TRUE
I	QG2082_V1	repeat_region	8557756	8557790	.	.	.	X=Cluster655_3XXXXDNA-TcMar-Tc1;ID=Cluster655_3XXXXDNA-TcMar-Tc1;intact=TRUE
I	QG2082_V1	exon	8557828	8557990	.	+	.	ID=CBEC_391119;Parent=CBEC_391118
I	QG2082_V1	five_prime_UTR	8557828	8557855	.	+	.	ID=CBEC_391131;Parent=CBEC_391118
I	QG2082_V1	gene	8557828	8560672	.	+	.	ID=CBEC_391117;Name=EVM prediction I.2061;celegans_gene_ids=WBGene00016494;celegans_gene_names=C37A2.8
I	QG2082_V1	mRNA	8557828	8560672	.	+	.	ID=CBEC_391118;Parent=CBEC_391117;Name=EVM prediction I.2061;InterPro=IPR025066
I	QG2082_V1	CDS	8557856	8557990	.	+	0	ID=CBEC_391125;Parent=CBEC_391118
I	QG2082_V1	intron	8557991	8558032	.	+	0	Parent=CBEC_391118;ID=CBEC_391118_intron
I	QG2082_V1	CDS	8558033	8558131	.	+	0	ID=CBEC_391126;Parent=CBEC_391118
I	QG2082_V1	exon	8558033	8558131	.	+	.	ID=CBEC_391120;Parent=CBEC_391118
I	QG2082_V1	intron	8558132	8558197	.	+	0	Parent=CBEC_391118;ID=CBEC_391118_intron
I	QG2082_V1	CDS	8558198	8558543	.	+	0	ID=CBEC_391127;Parent=CBEC_391118
I	QG2082_V1	exon	8558198	8558543	.	+	.	ID=CBEC_391121;Parent=CBEC_391118
I	QG2082_V1	intron	8558544	8559528	.	+	2	Parent=CBEC_391118;ID=CBEC_391118_intron
I	QG2082_V1	CDS	8559529	8559726	.	+	2	ID=CBEC_391128;Parent=CBEC_391118
I	QG2082_V1	exon	8559529	8559726	.	+	.	ID=CBEC_391122;Parent=CBEC_391118
I	QG2082_V1	intron	8559727	8560377	.	+	2	Parent=CBEC_391118;ID=CBEC_391118_intron
I	QG2082_V1	repeat_region	8559817	8559872	.	.	.	X=Cluster921_3XXXXUnknown;ID=Cluster921_3XXXXUnknown;intact=TRUE
I	QG2082_V1	CDS	8560378	8560457	.	+	2	ID=CBEC_391129;Parent=CBEC_391118
I	QG2082_V1	exon	8560378	8560457	.	+	.	ID=CBEC_391123;Parent=CBEC_391118
I	QG2082_V1	intron	8560458	8560502	.	+	0	Parent=CBEC_391118;ID=CBEC_391118_intron
I	QG2082_V1	CDS	8560503	8560628	.	+	0	ID=CBEC_391130;Parent=CBEC_391118
I	QG2082_V1	exon	8560503	8560672	.	+	.	ID=CBEC_391124;Parent=CBEC_391118
I	QG2082_V1	three_prime_UTR	8560629	8560672	.	+	.	ID=CBEC_391132;Parent=CBEC_391118
I	QG2082_V1	CDS	8561394	8561696	.	-	0	ID=CBEC_391156;Parent=CBEC_391144
I	QG2082_V1	exon	8561394	8561696	.	-	.	ID=CBEC_391145;Parent=CBEC_391144
I	QG2082_V1	gene	8561394	8566221	.	-	.	ID=CBEC_391143;Name=EVM prediction I.2062;celegans_gene_ids=WBGene00004110;celegans_gene_names=pqn-20
I	QG2082_V1	mRNA	8561394	8566221	.	-	.	ID=CBEC_391144;Parent=CBEC_391143;Name=EVM prediction I.2062
I	QG2082_V1	intron	8561697	8561768	.	-	0	Parent=CBEC_391144;ID=CBEC_391144_intron
I	QG2082_V1	CDS	8561769	8561963	.	-	0	ID=CBEC_391157;Parent=CBEC_391144
I	QG2082_V1	exon	8561769	8561963	.	-	.	ID=CBEC_391146;Parent=CBEC_391144
I	QG2082_V1	repeat_region	8561892	8561946	.	.	.	X=CTGn_8XXXXSimple_repeat;ID=CTGn_8XXXXSimple_repeat;intact=TRUE
I	QG2082_V1	intron	8561964	8562011	.	-	2	Parent=CBEC_391144;ID=CBEC_391144_intron
I	QG2082_V1	CDS	8562012	8562139	.	-	2	ID=CBEC_391158;Parent=CBEC_391144
I	QG2082_V1	exon	8562012	8562139	.	-	.	ID=CBEC_391147;Parent=CBEC_391144
I	QG2082_V1	intron	8562140	8562181	.	-	2	Parent=CBEC_391144;ID=CBEC_391144_intron
I	QG2082_V1	CDS	8562182	8562316	.	-	2	ID=CBEC_391159;Parent=CBEC_391144
I	QG2082_V1	exon	8562182	8562316	.	-	.	ID=CBEC_391148;Parent=CBEC_391144
I	QG2082_V1	intron	8562317	8562362	.	-	2	Parent=CBEC_391144;ID=CBEC_391144_intron
I	QG2082_V1	CDS	8562363	8562479	.	-	2	ID=CBEC_391160;Parent=CBEC_391144
I	QG2082_V1	exon	8562363	8562479	.	-	.	ID=CBEC_391149;Parent=CBEC_391144
I	QG2082_V1	intron	8562480	8562530	.	-	0	Parent=CBEC_391144;ID=CBEC_391144_intron
I	QG2082_V1	CDS	8562531	8563110	.	-	0	ID=CBEC_391161;Parent=CBEC_391144
I	QG2082_V1	exon	8562531	8563110	.	-	.	ID=CBEC_391150;Parent=CBEC_391144
I	QG2082_V1	repeat_region	8562617	8562655	.	.	.	X=TGTn_5XXXXSimple_repeat;ID=TGTn_5XXXXSimple_repeat;intact=TRUE
I	QG2082_V1	repeat_region	8563052	8563113	.	.	.	X=TGCn_7XXXXSimple_repeat;ID=TGCn_7XXXXSimple_repeat;intact=TRUE
I	QG2082_V1	intron	8563111	8563153	.	-	2	Parent=CBEC_391144;ID=CBEC_391144_intron
I	QG2082_V1	CDS	8563154	8564874	.	-	2	ID=CBEC_391162;Parent=CBEC_391144
I	QG2082_V1	exon	8563154	8564874	.	-	.	ID=CBEC_391151;Parent=CBEC_391144
I	QG2082_V1	repeat_region	8563154	8563199	.	.	.	X=CTGn_9XXXXSimple_repeat;ID=CTGn_9XXXXSimple_repeat;intact=TRUE
I	QG2082_V1	repeat_region	8563718	8563951	.	.	.	X=Cluster1372_3XXXXUnknown;ID=Cluster1372_3XXXXUnknown;intact=TRUE
I	QG2082_V1	intron	8564875	8564915	.	-	2	Parent=CBEC_391144;ID=CBEC_391144_intron
I	QG2082_V1	CDS	8564916	8565035	.	-	2	ID=CBEC_391163;Parent=CBEC_391144
I	QG2082_V1	exon	8564916	8565035	.	-	.	ID=CBEC_391152;Parent=CBEC_391144
I	QG2082_V1	intron	8565036	8565753	.	-	2	Parent=CBEC_391144;ID=CBEC_391144_intron
I	QG2082_V1	CDS	8565754	8565942	.	-	2	ID=CBEC_391164;Parent=CBEC_391144
I	QG2082_V1	exon	8565754	8565942	.	-	.	ID=CBEC_391153;Parent=CBEC_391144
I	QG2082_V1	intron	8565943	8565985	.	-	2	Parent=CBEC_391144;ID=CBEC_391144_intron
I	QG2082_V1	CDS	8565986	8566066	.	-	2	ID=CBEC_391165;Parent=CBEC_391144
I	QG2082_V1	exon	8565986	8566066	.	-	.	ID=CBEC_391154;Parent=CBEC_391144
I	QG2082_V1	intron	8566067	8566130	.	-	0	Parent=CBEC_391144;ID=CBEC_391144_intron
I	QG2082_V1	CDS	8566131	8566221	.	-	0	ID=CBEC_391166;Parent=CBEC_391144
I	QG2082_V1	exon	8566131	8566221	.	-	.	ID=CBEC_391155;Parent=CBEC_391144
I	QG2082_V1	CDS	8567432	8567513	.	+	0	ID=CBEC_391182;Parent=CBEC_391178
I	QG2082_V1	exon	8567432	8567513	.	+	.	ID=CBEC_391179;Parent=CBEC_391178
I	QG2082_V1	gene	8567432	8567884	.	+	.	ID=CBEC_391177;Name=EVM prediction I.2063;celegans_gene_ids=WBGene00016493;celegans_gene_names=C37A2.7
I	QG2082_V1	mRNA	8567432	8567884	.	+	.	ID=CBEC_391178;Parent=CBEC_391177;Name=EVM prediction I.2063;InterPro=IPR038716,IPR044076,IPR001859,IPR027534;Gene_Ontology=GO:0003735,GO:0002182,GO:0022625,GO:0006412,GO:0005840,GO:0006414
I	QG2082_V1	intron	8567514	8567591	.	+	2	Parent=CBEC_391178;ID=CBEC_391178_intron
I	QG2082_V1	CDS	8567592	8567762	.	+	2	ID=CBEC_391183;Parent=CBEC_391178
I	QG2082_V1	exon	8567592	8567762	.	+	.	ID=CBEC_391180;Parent=CBEC_391178
I	QG2082_V1	intron	8567763	8567813	.	+	2	Parent=CBEC_391178;ID=CBEC_391178_intron
I	QG2082_V1	CDS	8567814	8567884	.	+	2	ID=CBEC_391184;Parent=CBEC_391178
I	QG2082_V1	exon	8567814	8567884	.	+	.	ID=CBEC_391181;Parent=CBEC_391178
I	QG2082_V1	CDS	8568024	8568348	.	+	0	ID=CBEC_391201;Parent=CBEC_391196
I	QG2082_V1	exon	8568024	8568348	.	+	.	ID=CBEC_391197;Parent=CBEC_391196
I	QG2082_V1	gene	8568024	8568895	.	+	.	ID=CBEC_391195;Name=EVM prediction I.2064;celegans_gene_ids=WBGene00016492;celegans_gene_names=C37A2.6
I	QG2082_V1	mRNA	8568024	8568895	.	+	.	ID=CBEC_391196;Parent=CBEC_391195;Name=EVM prediction I.2064;InterPro=IPR029063
I	QG2082_V1	intron	8568349	8568393	.	+	2	Parent=CBEC_391196;ID=CBEC_391196_intron
I	QG2082_V1	CDS	8568394	8568607	.	+	2	ID=CBEC_391202;Parent=CBEC_391196
I	QG2082_V1	exon	8568394	8568607	.	+	.	ID=CBEC_391198;Parent=CBEC_391196
I	QG2082_V1	intron	8568608	8568651	.	+	1	Parent=CBEC_391196;ID=CBEC_391196_intron
I	QG2082_V1	CDS	8568652	8568732	.	+	1	ID=CBEC_391203;Parent=CBEC_391196
I	QG2082_V1	exon	8568652	8568732	.	+	.	ID=CBEC_391199;Parent=CBEC_391196
I	QG2082_V1	intron	8568733	8568777	.	+	1	Parent=CBEC_391196;ID=CBEC_391196_intron
I	QG2082_V1	CDS	8568778	8568895	.	+	1	ID=CBEC_391204;Parent=CBEC_391196
I	QG2082_V1	exon	8568778	8568895	.	+	.	ID=CBEC_391200;Parent=CBEC_391196
I	QG2082_V1	CDS	8569353	8569424	.	+	0	ID=CBEC_391223;Parent=CBEC_391216
I	QG2082_V1	exon	8569353	8569424	.	+	.	ID=CBEC_391217;Parent=CBEC_391216
I	QG2082_V1	gene	8569353	8572111	.	+	.	ID=CBEC_391215;Name=EVM prediction I.2065
I	QG2082_V1	mRNA	8569353	8572111	.	+	.	ID=CBEC_391216;Parent=CBEC_391215;Name=EVM prediction I.2065;InterPro=IPR006641,IPR023323,IPR023319,IPR037027,IPR003029,IPR010994,IPR032639,IPR012337,IPR012340,IPR018974;Gene_Ontology=GO:0006139,GO:0003676
I	QG2082_V1	intron	8569425	8569469	.	+	0	Parent=CBEC_391216;ID=CBEC_391216_intron
I	QG2082_V1	CDS	8569470	8570011	.	+	0	ID=CBEC_391224;Parent=CBEC_391216
I	QG2082_V1	exon	8569470	8570011	.	+	.	ID=CBEC_391218;Parent=CBEC_391216
I	QG2082_V1	intron	8570012	8570058	.	+	1	Parent=CBEC_391216;ID=CBEC_391216_intron
I	QG2082_V1	CDS	8570059	8570418	.	+	1	ID=CBEC_391225;Parent=CBEC_391216
I	QG2082_V1	exon	8570059	8570418	.	+	.	ID=CBEC_391219;Parent=CBEC_391216
I	QG2082_V1	intron	8570419	8570464	.	+	1	Parent=CBEC_391216;ID=CBEC_391216_intron
I	QG2082_V1	CDS	8570465	8570833	.	+	1	ID=CBEC_391226;Parent=CBEC_391216
I	QG2082_V1	exon	8570465	8570833	.	+	.	ID=CBEC_391220;Parent=CBEC_391216
I	QG2082_V1	intron	8570834	8570878	.	+	1	Parent=CBEC_391216;ID=CBEC_391216_intron
I	QG2082_V1	CDS	8570879	8571436	.	+	1	ID=CBEC_391227;Parent=CBEC_391216
I	QG2082_V1	exon	8570879	8571436	.	+	.	ID=CBEC_391221;Parent=CBEC_391216
I	QG2082_V1	intron	8571437	8571480	.	+	1	Parent=CBEC_391216;ID=CBEC_391216_intron
I	QG2082_V1	CDS	8571481	8571949	.	+	1	ID=CBEC_391228;Parent=CBEC_391216
I	QG2082_V1	exon	8571481	8572111	.	+	.	ID=CBEC_391222;Parent=CBEC_391216
I	QG2082_V1	three_prime_UTR	8571950	8572111	.	+	.	ID=CBEC_391229;Parent=CBEC_391216
I	QG2082_V1	exon	8572120	8572678	.	-	.	ID=CBEC_391242;Parent=CBEC_391241
I	QG2082_V1	gene	8572120	8576818	.	-	.	ID=CBEC_391240;Name=EVM prediction I.2066
I	QG2082_V1	mRNA	8572120	8576818	.	-	.	ID=CBEC_391241;Parent=CBEC_391240;Name=EVM prediction I.2066;InterPro=IPR029021
I	QG2082_V1	three_prime_UTR	8572120	8572164	.	-	.	ID=CBEC_391257;Parent=CBEC_391241
I	QG2082_V1	CDS	8572165	8572678	.	-	1	ID=CBEC_391249;Parent=CBEC_391241
I	QG2082_V1	intron	8572679	8572921	.	-	2	Parent=CBEC_391241;ID=CBEC_391241_intron
I	QG2082_V1	repeat_region	8572722	8572807	.	.	.	X=Cluster402_104XXXXDNA-TcMar-Tc1;ID=Cluster402_104XXXXDNA-TcMar-Tc1;intact=TRUE
I	QG2082_V1	repeat_region	8572808	8572856	.	.	.	X=Cluster434_200XXXXDNA-TcMar-Tc1;ID=Cluster434_200XXXXDNA-TcMar-Tc1;intact=TRUE
I	QG2082_V1	repeat_region	8572857	8572905	.	.	.	X=Cluster434_200XXXXDNA-TcMar-Tc1;ID=Cluster434_200XXXXDNA-TcMar-Tc1;intact=TRUE
I	QG2082_V1	CDS	8572922	8573069	.	-	2	ID=CBEC_391250;Parent=CBEC_391241
I	QG2082_V1	exon	8572922	8573069	.	-	.	ID=CBEC_391243;Parent=CBEC_391241
I	QG2082_V1	intron	8573070	8573116	.	-	2	Parent=CBEC_391241;ID=CBEC_391241_intron
I	QG2082_V1	CDS	8573117	8573398	.	-	2	ID=CBEC_391251;Parent=CBEC_391241
I	QG2082_V1	exon	8573117	8573398	.	-	.	ID=CBEC_391244;Parent=CBEC_391241
I	QG2082_V1	intron	8573399	8573445	.	-	0	Parent=CBEC_391241;ID=CBEC_391241_intron
I	QG2082_V1	CDS	8573446	8574112	.	-	0	ID=CBEC_391252;Parent=CBEC_391241
I	QG2082_V1	exon	8573446	8574112	.	-	.	ID=CBEC_391245;Parent=CBEC_391241
I	QG2082_V1	intron	8574113	8574156	.	-	2	Parent=CBEC_391241;ID=CBEC_391241_intron
I	QG2082_V1	CDS	8574157	8576537	.	-	2	ID=CBEC_391253;Parent=CBEC_391241
I	QG2082_V1	exon	8574157	8576537	.	-	.	ID=CBEC_391246;Parent=CBEC_391241
I	QG2082_V1	intron	8576538	8576584	.	-	2	Parent=CBEC_391241;ID=CBEC_391241_intron
I	QG2082_V1	CDS	8576585	8576656	.	-	2	ID=CBEC_391254;Parent=CBEC_391241
I	QG2082_V1	exon	8576585	8576656	.	-	.	ID=CBEC_391247;Parent=CBEC_391241
I	QG2082_V1	intron	8576657	8576701	.	-	0	Parent=CBEC_391241;ID=CBEC_391241_intron
I	QG2082_V1	CDS	8576702	8576735	.	-	0	ID=CBEC_391255;Parent=CBEC_391241
I	QG2082_V1	exon	8576702	8576818	.	-	.	ID=CBEC_391248;Parent=CBEC_391241
I	QG2082_V1	five_prime_UTR	8576736	8576818	.	-	.	ID=CBEC_391256;Parent=CBEC_391241
I	QG2082_V1	CDS	8577567	8577584	.	+	0	ID=CBEC_391277;Parent=CBEC_391269
I	QG2082_V1	exon	8577567	8577584	.	+	.	ID=CBEC_391270;Parent=CBEC_391269
I	QG2082_V1	gene	8577567	8580109	.	+	.	ID=CBEC_391268;Name=EVM prediction I.2067
I	QG2082_V1	mRNA	8577567	8580109	.	+	.	ID=CBEC_391269;Parent=CBEC_391268;Name=EVM prediction I.2067;InterPro=IPR012340,IPR003029,IPR023323,IPR032639,IPR006641,IPR023319,IPR018974,IPR012337,IPR037027;Gene_Ontology=GO:0003676,GO:0006139
I	QG2082_V1	intron	8577585	8577628	.	+	0	Parent=CBEC_391269;ID=CBEC_391269_intron
I	QG2082_V1	CDS	8577629	8578170	.	+	0	ID=CBEC_391278;Parent=CBEC_391269
I	QG2082_V1	exon	8577629	8578170	.	+	.	ID=CBEC_391271;Parent=CBEC_391269
I	QG2082_V1	intron	8578171	8578217	.	+	1	Parent=CBEC_391269;ID=CBEC_391269_intron
I	QG2082_V1	CDS	8578218	8578577	.	+	1	ID=CBEC_391279;Parent=CBEC_391269
I	QG2082_V1	exon	8578218	8578577	.	+	.	ID=CBEC_391272;Parent=CBEC_391269
I	QG2082_V1	intron	8578578	8578623	.	+	1	Parent=CBEC_391269;ID=CBEC_391269_intron
I	QG2082_V1	CDS	8578624	8578998	.	+	1	ID=CBEC_391280;Parent=CBEC_391269
I	QG2082_V1	exon	8578624	8578998	.	+	.	ID=CBEC_391273;Parent=CBEC_391269
I	QG2082_V1	intron	8578999	8579043	.	+	1	Parent=CBEC_391269;ID=CBEC_391269_intron
I	QG2082_V1	CDS	8579044	8579328	.	+	1	ID=CBEC_391281;Parent=CBEC_391269
I	QG2082_V1	exon	8579044	8579328	.	+	.	ID=CBEC_391274;Parent=CBEC_391269
I	QG2082_V1	intron	8579329	8579375	.	+	1	Parent=CBEC_391269;ID=CBEC_391269_intron
I	QG2082_V1	CDS	8579376	8579597	.	+	1	ID=CBEC_391282;Parent=CBEC_391269
I	QG2082_V1	exon	8579376	8579597	.	+	.	ID=CBEC_391275;Parent=CBEC_391269
I	QG2082_V1	intron	8579598	8579640	.	+	1	Parent=CBEC_391269;ID=CBEC_391269_intron
I	QG2082_V1	CDS	8579641	8580109	.	+	1	ID=CBEC_391283;Parent=CBEC_391269
I	QG2082_V1	exon	8579641	8580109	.	+	.	ID=CBEC_391276;Parent=CBEC_391269
I	QG2082_V1	CDS	8580291	8580810	.	-	1	ID=CBEC_391303;Parent=CBEC_391295
I	QG2082_V1	exon	8580291	8580810	.	-	.	ID=CBEC_391296;Parent=CBEC_391295
I	QG2082_V1	gene	8580291	8585024	.	-	.	ID=CBEC_391294;Name=EVM prediction I.2068
I	QG2082_V1	mRNA	8580291	8585024	.	-	.	ID=CBEC_391295;Parent=CBEC_391294;Name=EVM prediction I.2068;InterPro=IPR029021
I	QG2082_V1	repeat_region	8580332	8580384	.	.	.	X=CTGGAGCAAn_1XXXXSimple_repeat;ID=CTGGAGCAAn_1XXXXSimple_repeat;intact=TRUE
I	QG2082_V1	intron	8580811	8581201	.	-	2	Parent=CBEC_391295;ID=CBEC_391295_intron
I	QG2082_V1	repeat_region	8580860	8580872	.	.	.	X=Cluster1323_63XXXXUnknown;ID=Cluster1323_63XXXXUnknown;intact=TRUE
I	QG2082_V1	repeat_region	8580873	8581185	.	.	.	X=Cluster434_201XXXXDNA-TcMar-Tc1;ID=Cluster434_201XXXXDNA-TcMar-Tc1;intact=TRUE
I	QG2082_V1	CDS	8581202	8581349	.	-	2	ID=CBEC_391304;Parent=CBEC_391295
I	QG2082_V1	exon	8581202	8581349	.	-	.	ID=CBEC_391297;Parent=CBEC_391295
I	QG2082_V1	intron	8581350	8581396	.	-	2	Parent=CBEC_391295;ID=CBEC_391295_intron
I	QG2082_V1	CDS	8581397	8581678	.	-	2	ID=CBEC_391305;Parent=CBEC_391295
I	QG2082_V1	exon	8581397	8581678	.	-	.	ID=CBEC_391298;Parent=CBEC_391295
I	QG2082_V1	intron	8581679	8581725	.	-	0	Parent=CBEC_391295;ID=CBEC_391295_intron
I	QG2082_V1	CDS	8581726	8582395	.	-	0	ID=CBEC_391306;Parent=CBEC_391295
I	QG2082_V1	exon	8581726	8582395	.	-	.	ID=CBEC_391299;Parent=CBEC_391295
I	QG2082_V1	intron	8582396	8582439	.	-	2	Parent=CBEC_391295;ID=CBEC_391295_intron
I	QG2082_V1	CDS	8582440	8584826	.	-	2	ID=CBEC_391307;Parent=CBEC_391295
I	QG2082_V1	exon	8582440	8584826	.	-	.	ID=CBEC_391300;Parent=CBEC_391295
I	QG2082_V1	intron	8584827	8584873	.	-	2	Parent=CBEC_391295;ID=CBEC_391295_intron
I	QG2082_V1	CDS	8584874	8584945	.	-	2	ID=CBEC_391308;Parent=CBEC_391295
I	QG2082_V1	exon	8584874	8584945	.	-	.	ID=CBEC_391301;Parent=CBEC_391295
I	QG2082_V1	intron	8584946	8584990	.	-	0	Parent=CBEC_391295;ID=CBEC_391295_intron
I	QG2082_V1	CDS	8584991	8585024	.	-	0	ID=CBEC_391309;Parent=CBEC_391295
I	QG2082_V1	exon	8584991	8585024	.	-	.	ID=CBEC_391302;Parent=CBEC_391295
I	QG2082_V1	repeat_region	8585950	8586131	.	.	.	X=Cluster437_13XXXXDNA-TcMar-Tc1;ID=Cluster437_13XXXXDNA-TcMar-Tc1;intact=TRUE
I	QG2082_V1	exon	8586255	8586492	.	-	.	ID=CBEC_391322;Parent=CBEC_391321
I	QG2082_V1	gene	8586255	8588289	.	-	.	ID=CBEC_391320;Name=EVM prediction I.2069;celegans_gene_ids=WBGene00018003;celegans_gene_names=F33D11.6
I	QG2082_V1	mRNA	8586255	8588289	.	-	.	ID=CBEC_391321;Parent=CBEC_391320;Name=EVM prediction I.2069;InterPro=IPR048313,IPR035415,IPR048314
I	QG2082_V1	three_prime_UTR	8586255	8586274	.	-	.	ID=CBEC_391337;Parent=CBEC_391321
I	QG2082_V1	CDS	8586275	8586492	.	-	2	ID=CBEC_391329;Parent=CBEC_391321
I	QG2082_V1	intron	8586493	8586533	.	-	1	Parent=CBEC_391321;ID=CBEC_391321_intron
I	QG2082_V1	CDS	8586534	8586718	.	-	1	ID=CBEC_391330;Parent=CBEC_391321
I	QG2082_V1	exon	8586534	8586718	.	-	.	ID=CBEC_391323;Parent=CBEC_391321
I	QG2082_V1	intron	8586719	8586763	.	-	0	Parent=CBEC_391321;ID=CBEC_391321_intron
I	QG2082_V1	CDS	8586764	8586840	.	-	0	ID=CBEC_391331;Parent=CBEC_391321
I	QG2082_V1	exon	8586764	8586840	.	-	.	ID=CBEC_391324;Parent=CBEC_391321
I	QG2082_V1	intron	8586841	8586885	.	-	0	Parent=CBEC_391321;ID=CBEC_391321_intron
I	QG2082_V1	CDS	8586886	8587305	.	-	0	ID=CBEC_391332;Parent=CBEC_391321
I	QG2082_V1	exon	8586886	8587305	.	-	.	ID=CBEC_391325;Parent=CBEC_391321
I	QG2082_V1	intron	8587306	8587668	.	-	0	Parent=CBEC_391321;ID=CBEC_391321_intron
I	QG2082_V1	CDS	8587669	8587785	.	-	0	ID=CBEC_391333;Parent=CBEC_391321
I	QG2082_V1	exon	8587669	8587785	.	-	.	ID=CBEC_391326;Parent=CBEC_391321
I	QG2082_V1	intron	8587786	8587829	.	-	1	Parent=CBEC_391321;ID=CBEC_391321_intron
I	QG2082_V1	CDS	8587830	8587998	.	-	1	ID=CBEC_391334;Parent=CBEC_391321
I	QG2082_V1	exon	8587830	8587998	.	-	.	ID=CBEC_391327;Parent=CBEC_391321
I	QG2082_V1	intron	8587999	8588088	.	-	0	Parent=CBEC_391321;ID=CBEC_391321_intron
I	QG2082_V1	CDS	8588089	8588282	.	-	0	ID=CBEC_391335;Parent=CBEC_391321
I	QG2082_V1	exon	8588089	8588289	.	-	.	ID=CBEC_391328;Parent=CBEC_391321
I	QG2082_V1	repeat_region	8588245	8588276	.	.	.	X=GA-rich_278XXXXGA-rich;ID=GA-rich_278XXXXGA-rich;intact=TRUE
I	QG2082_V1	five_prime_UTR	8588283	8588289	.	-	.	ID=CBEC_391336;Parent=CBEC_391321
I	QG2082_V1	CDS	8588676	8588750	.	-	0	ID=CBEC_391357;Parent=CBEC_391349
I	QG2082_V1	exon	8588676	8588750	.	-	.	ID=CBEC_391350;Parent=CBEC_391349
I	QG2082_V1	gene	8588676	8592662	.	-	.	ID=CBEC_391348;Name=EVM prediction I.2070;celegans_gene_ids=WBGene00000871;celegans_gene_names=cye-1
I	QG2082_V1	mRNA	8588676	8592662	.	-	.	ID=CBEC_391349;Parent=CBEC_391348;Name=EVM prediction I.2070;InterPro=IPR039361,IPR036915,IPR013763,IPR006671,IPR048258
I	QG2082_V1	intron	8588751	8588796	.	-	2	Parent=CBEC_391349;ID=CBEC_391349_intron
I	QG2082_V1	CDS	8588797	8588969	.	-	2	ID=CBEC_391358;Parent=CBEC_391349
I	QG2082_V1	exon	8588797	8588969	.	-	.	ID=CBEC_391351;Parent=CBEC_391349
I	QG2082_V1	intron	8588970	8589014	.	-	2	Parent=CBEC_391349;ID=CBEC_391349_intron
I	QG2082_V1	CDS	8589015	8589770	.	-	2	ID=CBEC_391359;Parent=CBEC_391349
I	QG2082_V1	exon	8589015	8589770	.	-	.	ID=CBEC_391352;Parent=CBEC_391349
I	QG2082_V1	intron	8589771	8590045	.	-	2	Parent=CBEC_391349;ID=CBEC_391349_intron
I	QG2082_V1	CDS	8590046	8590354	.	-	2	ID=CBEC_391360;Parent=CBEC_391349
I	QG2082_V1	exon	8590046	8590354	.	-	.	ID=CBEC_391353;Parent=CBEC_391349
I	QG2082_V1	intron	8590355	8590394	.	-	0	Parent=CBEC_391349;ID=CBEC_391349_intron
I	QG2082_V1	CDS	8590395	8590470	.	-	0	ID=CBEC_391361;Parent=CBEC_391349
I	QG2082_V1	exon	8590395	8590470	.	-	.	ID=CBEC_391354;Parent=CBEC_391349
I	QG2082_V1	intron	8590471	8592396	.	-	1	Parent=CBEC_391349;ID=CBEC_391349_intron
I	QG2082_V1	repeat_region	8590510	8590597	.	.	.	X=Cluster948_2XXXXUnknown;ID=Cluster948_2XXXXUnknown;intact=TRUE
I	QG2082_V1	repeat_region	8590951	8591040	.	.	.	X=Cluster948_3XXXXUnknown;ID=Cluster948_3XXXXUnknown;intact=TRUE
I	QG2082_V1	repeat_region	8591607	8591695	.	.	.	X=Cluster948_4XXXXUnknown;ID=Cluster948_4XXXXUnknown;intact=TRUE
I	QG2082_V1	CDS	8592397	8592538	.	-	1	ID=CBEC_391362;Parent=CBEC_391349
I	QG2082_V1	exon	8592397	8592538	.	-	.	ID=CBEC_391355;Parent=CBEC_391349
I	QG2082_V1	intron	8592539	8592582	.	-	0	Parent=CBEC_391349;ID=CBEC_391349_intron
I	QG2082_V1	CDS	8592583	8592662	.	-	0	ID=CBEC_391363;Parent=CBEC_391349
I	QG2082_V1	exon	8592583	8592662	.	-	.	ID=CBEC_391356;Parent=CBEC_391349
I	QG2082_V1	repeat_region	8593539	8593589	.	.	.	X=GA-rich_279XXXXGA-rich;ID=GA-rich_279XXXXGA-rich;intact=TRUE
I	QG2082_V1	CDS	8593982	8594102	.	+	0	ID=CBEC_391384;Parent=CBEC_391375
I	QG2082_V1	exon	8593982	8594102	.	+	.	ID=CBEC_391376;Parent=CBEC_391375
I	QG2082_V1	gene	8593982	8596706	.	+	.	ID=CBEC_391374;Name=EVM prediction I.2071;celegans_gene_ids=WBGene00004111;celegans_gene_names=pqn-21
I	QG2082_V1	mRNA	8593982	8596706	.	+	.	ID=CBEC_391375;Parent=CBEC_391374;Name=EVM prediction I.2071;InterPro=IPR013087
I	QG2082_V1	intron	8594103	8594147	.	+	2	Parent=CBEC_391375;ID=CBEC_391375_intron
I	QG2082_V1	CDS	8594148	8594246	.	+	2	ID=CBEC_391385;Parent=CBEC_391375
I	QG2082_V1	exon	8594148	8594246	.	+	.	ID=CBEC_391377;Parent=CBEC_391375
I	QG2082_V1	repeat_region	8594170	8594207	.	.	.	X=GA-rich_280XXXXGA-rich;ID=GA-rich_280XXXXGA-rich;intact=TRUE
I	QG2082_V1	intron	8594247	8594297	.	+	2	Parent=CBEC_391375;ID=CBEC_391375_intron
I	QG2082_V1	CDS	8594298	8594450	.	+	2	ID=CBEC_391386;Parent=CBEC_391375
I	QG2082_V1	exon	8594298	8594450	.	+	.	ID=CBEC_391378;Parent=CBEC_391375
I	QG2082_V1	intron	8594451	8594693	.	+	2	Parent=CBEC_391375;ID=CBEC_391375_intron
I	QG2082_V1	CDS	8594694	8594974	.	+	2	ID=CBEC_391387;Parent=CBEC_391375
I	QG2082_V1	exon	8594694	8594974	.	+	.	ID=CBEC_391379;Parent=CBEC_391375
I	QG2082_V1	intron	8594975	8595032	.	+	0	Parent=CBEC_391375;ID=CBEC_391375_intron
I	QG2082_V1	CDS	8595033	8595608	.	+	0	ID=CBEC_391388;Parent=CBEC_391375
I	QG2082_V1	exon	8595033	8595608	.	+	.	ID=CBEC_391380;Parent=CBEC_391375
I	QG2082_V1	intron	8595609	8595654	.	+	0	Parent=CBEC_391375;ID=CBEC_391375_intron
I	QG2082_V1	CDS	8595655	8596408	.	+	0	ID=CBEC_391389;Parent=CBEC_391375
I	QG2082_V1	exon	8595655	8596408	.	+	.	ID=CBEC_391381;Parent=CBEC_391375
I	QG2082_V1	intron	8596409	8596455	.	+	2	Parent=CBEC_391375;ID=CBEC_391375_intron
I	QG2082_V1	CDS	8596456	8596562	.	+	2	ID=CBEC_391390;Parent=CBEC_391375
I	QG2082_V1	exon	8596456	8596562	.	+	.	ID=CBEC_391382;Parent=CBEC_391375
I	QG2082_V1	intron	8596563	8596613	.	+	0	Parent=CBEC_391375;ID=CBEC_391375_intron
I	QG2082_V1	CDS	8596614	8596706	.	+	0	ID=CBEC_391391;Parent=CBEC_391375
I	QG2082_V1	exon	8596614	8596706	.	+	.	ID=CBEC_391383;Parent=CBEC_391375
I	QG2082_V1	repeat_region	8599745	8599785	.	.	.	X=CTn_42XXXXSimple_repeat;ID=CTn_42XXXXSimple_repeat;intact=TRUE
I	QG2082_V1	exon	8600113	8600156	.	+	.	ID=CBEC_391404;Parent=CBEC_391403
I	QG2082_V1	five_prime_UTR	8600113	8600125	.	+	.	ID=CBEC_391414;Parent=CBEC_391403
I	QG2082_V1	gene	8600113	8605454	.	+	.	ID=CBEC_391402;Name=EVM prediction I.2072;celegans_gene_ids=WBGene00006819;celegans_gene_names=unc-87
I	QG2082_V1	mRNA	8600113	8605450	.	+	.	ID=CBEC_391403;Parent=CBEC_391402;Name=EVM prediction I.2072;InterPro=IPR000557
I	QG2082_V1	CDS	8600126	8600156	.	+	0	ID=CBEC_391409;Parent=CBEC_391403
I	QG2082_V1	intron	8600157	8603800	.	+	2	Parent=CBEC_391403;ID=CBEC_391403_intron
I	QG2082_V1	repeat_region	8600219	8600549	.	.	.	X=Cluster1063_66XXXXDNA-TcMar-Tc1;ID=Cluster1063_66XXXXDNA-TcMar-Tc1;intact=TRUE
I	QG2082_V1	repeat_region	8600877	8600907	.	.	.	X=Cluster305_636XXXXDNA-TcMar-Tc1;ID=Cluster305_636XXXXDNA-TcMar-Tc1;intact=TRUE
I	QG2082_V1	repeat_region	8600908	8600983	.	.	.	X=Cluster305_637XXXXDNA-TcMar-Tc1;ID=Cluster305_637XXXXDNA-TcMar-Tc1;intact=TRUE
I	QG2082_V1	repeat_region	8601046	8601105	.	.	.	X=Cluster305_638XXXXDNA-TcMar-Tc1;ID=Cluster305_638XXXXDNA-TcMar-Tc1;intact=TRUE
I	QG2082_V1	exon	8602652	8603349	.	+	.	ID=CBEC_391417;Parent=CBEC_391416
I	QG2082_V1	five_prime_UTR	8602652	8602826	.	+	.	ID=CBEC_391427;Parent=CBEC_391416
I	QG2082_V1	mRNA	8602652	8605454	.	+	.	ID=CBEC_391416;Parent=CBEC_391402;Name=EVM prediction I.2072;InterPro=IPR000557
I	QG2082_V1	CDS	8602827	8603349	.	+	0	ID=CBEC_391422;Parent=CBEC_391416
I	QG2082_V1	repeat_region	8603214	8603276	.	.	.	X=GCTCCGTn_1XXXXSimple_repeat;ID=GCTCCGTn_1XXXXSimple_repeat;intact=TRUE
I	QG2082_V1	intron	8603350	8603800	.	+	2	Parent=CBEC_391416;ID=CBEC_391416_intron
I	QG2082_V1	repeat_region	8603443	8603501	.	.	.	X=Cluster758_20XXXXUnknown;ID=Cluster758_20XXXXUnknown;intact=TRUE
I	QG2082_V1	repeat_region	8603502	8603517	.	.	.	X=Cluster1063_67XXXXDNA-TcMar-Tc1;ID=Cluster1063_67XXXXDNA-TcMar-Tc1;intact=TRUE
I	QG2082_V1	repeat_region	8603518	8603678	.	.	.	X=Cluster1063_67XXXXDNA-TcMar-Tc1;ID=Cluster1063_67XXXXDNA-TcMar-Tc1;intact=TRUE
I	QG2082_V1	repeat_region	8603679	8603694	.	.	.	X=Cluster758_21XXXXUnknown;ID=Cluster758_21XXXXUnknown;intact=TRUE
I	QG2082_V1	repeat_region	8603695	8603708	.	.	.	X=Cluster758_21XXXXUnknown;ID=Cluster758_21XXXXUnknown;intact=TRUE
I	QG2082_V1	CDS	8603801	8604168	.	+	2	ID=CBEC_391410;Parent=CBEC_391403
I	QG2082_V1	CDS	8603801	8604168	.	+	2	ID=CBEC_391423;Parent=CBEC_391416
I	QG2082_V1	exon	8603801	8604168	.	+	.	ID=CBEC_391405;Parent=CBEC_391403
I	QG2082_V1	exon	8603801	8604168	.	+	.	ID=CBEC_391418;Parent=CBEC_391416
I	QG2082_V1	intron	8604169	8604249	.	+	0	Parent=CBEC_391403;ID=CBEC_391403_intron
I	QG2082_V1	intron	8604169	8604249	.	+	0	Parent=CBEC_391416;ID=CBEC_391416_intron
I	QG2082_V1	CDS	8604250	8604732	.	+	0	ID=CBEC_391411;Parent=CBEC_391403
I	QG2082_V1	CDS	8604250	8604732	.	+	0	ID=CBEC_391424;Parent=CBEC_391416
I	QG2082_V1	exon	8604250	8604732	.	+	.	ID=CBEC_391406;Parent=CBEC_391403
I	QG2082_V1	exon	8604250	8604732	.	+	.	ID=CBEC_391419;Parent=CBEC_391416
I	QG2082_V1	intron	8604733	8604778	.	+	0	Parent=CBEC_391403;ID=CBEC_391403_intron
I	QG2082_V1	intron	8604733	8604778	.	+	0	Parent=CBEC_391416;ID=CBEC_391416_intron
I	QG2082_V1	CDS	8604779	8604913	.	+	0	ID=CBEC_391412;Parent=CBEC_391403
I	QG2082_V1	CDS	8604779	8604913	.	+	0	ID=CBEC_391425;Parent=CBEC_391416
I	QG2082_V1	exon	8604779	8604913	.	+	.	ID=CBEC_391407;Parent=CBEC_391403
I	QG2082_V1	exon	8604779	8604913	.	+	.	ID=CBEC_391420;Parent=CBEC_391416
I	QG2082_V1	intron	8604914	8605104	.	+	0	Parent=CBEC_391403;ID=CBEC_391403_intron
I	QG2082_V1	intron	8604914	8605104	.	+	0	Parent=CBEC_391416;ID=CBEC_391416_intron
I	QG2082_V1	repeat_region	8604929	8605011	.	.	.	X=Cluster653_5XXXXUnknown;ID=Cluster653_5XXXXUnknown;intact=TRUE
I	QG2082_V1	CDS	8605105	8605212	.	+	0	ID=CBEC_391413;Parent=CBEC_391403
I	QG2082_V1	CDS	8605105	8605212	.	+	0	ID=CBEC_391426;Parent=CBEC_391416
I	QG2082_V1	exon	8605105	8605450	.	+	.	ID=CBEC_391408;Parent=CBEC_391403
I	QG2082_V1	exon	8605105	8605454	.	+	.	ID=CBEC_391421;Parent=CBEC_391416
I	QG2082_V1	three_prime_UTR	8605213	8605450	.	+	.	ID=CBEC_391415;Parent=CBEC_391403
I	QG2082_V1	three_prime_UTR	8605213	8605454	.	+	.	ID=CBEC_391428;Parent=CBEC_391416
I	QG2082_V1	repeat_region	8605273	8605327	.	.	.	X=CTTn_95XXXXSimple_repeat;ID=CTTn_95XXXXSimple_repeat;intact=TRUE
I	QG2082_V1	CDS	8605543	8606466	.	-	0	ID=CBEC_391442;Parent=CBEC_391440
I	QG2082_V1	exon	8605543	8606466	.	-	.	ID=CBEC_391441;Parent=CBEC_391440
I	QG2082_V1	gene	8605543	8606466	.	-	.	ID=CBEC_391439;Name=EVM prediction I.2073
I	QG2082_V1	mRNA	8605543	8606466	.	-	.	ID=CBEC_391440;Parent=CBEC_391439;Name=EVM prediction I.2073
I	QG2082_V1	repeat_region	8605900	8605930	.	.	.	X=CTCTTCn_4XXXXSimple_repeat;ID=CTCTTCn_4XXXXSimple_repeat;intact=TRUE
I	QG2082_V1	CDS	8606631	8606701	.	+	0	ID=CBEC_391459;Parent=CBEC_391454
I	QG2082_V1	exon	8606631	8606701	.	+	.	ID=CBEC_391455;Parent=CBEC_391454
I	QG2082_V1	gene	8606631	8608379	.	+	.	ID=CBEC_391453;Name=EVM prediction I.2074
I	QG2082_V1	mRNA	8606631	8608379	.	+	.	ID=CBEC_391454;Parent=CBEC_391453;Name=EVM prediction I.2074
I	QG2082_V1	intron	8606702	8607556	.	+	1	Parent=CBEC_391454;ID=CBEC_391454_intron
I	QG2082_V1	repeat_region	8607222	8607562	.	.	.	X=Cluster1505_3XXXXDNA-TcMar-Tc1;ID=Cluster1505_3XXXXDNA-TcMar-Tc1;intact=TRUE
I	QG2082_V1	CDS	8607557	8607602	.	+	1	ID=CBEC_391460;Parent=CBEC_391454
I	QG2082_V1	exon	8607557	8607602	.	+	.	ID=CBEC_391456;Parent=CBEC_391454
I	QG2082_V1	intron	8607603	8607652	.	+	0	Parent=CBEC_391454;ID=CBEC_391454_intron
I	QG2082_V1	CDS	8607653	8607727	.	+	0	ID=CBEC_391461;Parent=CBEC_391454
I	QG2082_V1	exon	8607653	8607727	.	+	.	ID=CBEC_391457;Parent=CBEC_391454
I	QG2082_V1	intron	8607728	8608148	.	+	0	Parent=CBEC_391454;ID=CBEC_391454_intron
I	QG2082_V1	CDS	8608149	8608379	.	+	0	ID=CBEC_391462;Parent=CBEC_391454
I	QG2082_V1	exon	8608149	8608379	.	+	.	ID=CBEC_391458;Parent=CBEC_391454
I	QG2082_V1	repeat_region	8608727	8609025	.	.	.	X=Cluster1382_2XXXXDNA-TcMar-Tc1;ID=Cluster1382_2XXXXDNA-TcMar-Tc1;intact=TRUE
I	QG2082_V1	CDS	8609241	8610164	.	-	0	ID=CBEC_391476;Parent=CBEC_391474
I	QG2082_V1	exon	8609241	8610164	.	-	.	ID=CBEC_391475;Parent=CBEC_391474
I	QG2082_V1	gene	8609241	8610164	.	-	.	ID=CBEC_391473;Name=EVM prediction I.2075
I	QG2082_V1	mRNA	8609241	8610164	.	-	.	ID=CBEC_391474;Parent=CBEC_391473;Name=EVM prediction I.2075
I	QG2082_V1	repeat_region	8609598	8609628	.	.	.	X=CTCTTCn_5XXXXSimple_repeat;ID=CTCTTCn_5XXXXSimple_repeat;intact=TRUE
I	QG2082_V1	CDS	8610851	8611441	.	-	0	ID=CBEC_391490;Parent=CBEC_391488
I	QG2082_V1	exon	8610851	8611441	.	-	.	ID=CBEC_391489;Parent=CBEC_391488
I	QG2082_V1	gene	8610851	8611441	.	-	.	ID=CBEC_391487;Name=EVM prediction I.2076
I	QG2082_V1	mRNA	8610851	8611441	.	-	.	ID=CBEC_391488;Parent=CBEC_391487;Name=EVM prediction I.2076
I	QG2082_V1	CDS	8611782	8612306	.	+	0	ID=CBEC_391508;Parent=CBEC_391502
I	QG2082_V1	exon	8611782	8612306	.	+	.	ID=CBEC_391503;Parent=CBEC_391502
I	QG2082_V1	gene	8611782	8613567	.	+	.	ID=CBEC_391501;Name=EVM prediction I.2077
I	QG2082_V1	mRNA	8611782	8613567	.	+	.	ID=CBEC_391502;Parent=CBEC_391501;Name=EVM prediction I.2077
I	QG2082_V1	intron	8612307	8612758	.	+	0	Parent=CBEC_391502;ID=CBEC_391502_intron
I	QG2082_V1	repeat_region	8612423	8612764	.	.	.	X=Cluster1505_4XXXXDNA-TcMar-Tc1;ID=Cluster1505_4XXXXDNA-TcMar-Tc1;intact=TRUE
I	QG2082_V1	CDS	8612759	8612825	.	+	0	ID=CBEC_391509;Parent=CBEC_391502
I	QG2082_V1	exon	8612759	8612825	.	+	.	ID=CBEC_391504;Parent=CBEC_391502
I	QG2082_V1	intron	8612826	8612875	.	+	2	Parent=CBEC_391502;ID=CBEC_391502_intron
I	QG2082_V1	CDS	8612876	8612950	.	+	2	ID=CBEC_391510;Parent=CBEC_391502
I	QG2082_V1	exon	8612876	8612950	.	+	.	ID=CBEC_391505;Parent=CBEC_391502
I	QG2082_V1	intron	8612951	8613000	.	+	2	Parent=CBEC_391502;ID=CBEC_391502_intron
I	QG2082_V1	CDS	8613001	8613051	.	+	2	ID=CBEC_391511;Parent=CBEC_391502
I	QG2082_V1	exon	8613001	8613051	.	+	.	ID=CBEC_391506;Parent=CBEC_391502
I	QG2082_V1	intron	8613052	8613217	.	+	2	Parent=CBEC_391502;ID=CBEC_391502_intron
I	QG2082_V1	CDS	8613218	8613567	.	+	2	ID=CBEC_391512;Parent=CBEC_391502
I	QG2082_V1	exon	8613218	8613567	.	+	.	ID=CBEC_391507;Parent=CBEC_391502
I	QG2082_V1	CDS	8613727	8613955	.	-	1	ID=CBEC_391529;Parent=CBEC_391524
I	QG2082_V1	exon	8613727	8613955	.	-	.	ID=CBEC_391525;Parent=CBEC_391524
I	QG2082_V1	gene	8613727	8615064	.	-	.	ID=CBEC_391523;Name=EVM prediction I.2078
I	QG2082_V1	mRNA	8613727	8615064	.	-	.	ID=CBEC_391524;Parent=CBEC_391523;Name=EVM prediction I.2078;InterPro=IPR006570
I	QG2082_V1	intron	8613956	8613996	.	-	1	Parent=CBEC_391524;ID=CBEC_391524_intron
I	QG2082_V1	CDS	8613997	8614638	.	-	1	ID=CBEC_391530;Parent=CBEC_391524
I	QG2082_V1	exon	8613997	8614638	.	-	.	ID=CBEC_391526;Parent=CBEC_391524
I	QG2082_V1	intron	8614639	8614679	.	-	1	Parent=CBEC_391524;ID=CBEC_391524_intron
I	QG2082_V1	CDS	8614680	8614790	.	-	1	ID=CBEC_391531;Parent=CBEC_391524
I	QG2082_V1	exon	8614680	8614790	.	-	.	ID=CBEC_391527;Parent=CBEC_391524
I	QG2082_V1	intron	8614791	8614834	.	-	0	Parent=CBEC_391524;ID=CBEC_391524_intron
I	QG2082_V1	CDS	8614835	8615064	.	-	0	ID=CBEC_391532;Parent=CBEC_391524
I	QG2082_V1	exon	8614835	8615064	.	-	.	ID=CBEC_391528;Parent=CBEC_391524
I	QG2082_V1	CDS	8615174	8615288	.	-	1	ID=CBEC_391547;Parent=CBEC_391544
I	QG2082_V1	exon	8615174	8615288	.	-	.	ID=CBEC_391545;Parent=CBEC_391544
I	QG2082_V1	gene	8615174	8615479	.	-	.	ID=CBEC_391543;Name=EVM prediction I.2079
I	QG2082_V1	mRNA	8615174	8615479	.	-	.	ID=CBEC_391544;Parent=CBEC_391543;Name=EVM prediction I.2079
I	QG2082_V1	intron	8615289	8615330	.	-	0	Parent=CBEC_391544;ID=CBEC_391544_intron
I	QG2082_V1	CDS	8615331	8615479	.	-	0	ID=CBEC_391548;Parent=CBEC_391544
I	QG2082_V1	exon	8615331	8615479	.	-	.	ID=CBEC_391546;Parent=CBEC_391544
I	QG2082_V1	CDS	8615697	8615925	.	-	1	ID=CBEC_391567;Parent=CBEC_391560
I	QG2082_V1	exon	8615697	8615925	.	-	.	ID=CBEC_391561;Parent=CBEC_391560
I	QG2082_V1	gene	8615697	8618064	.	-	.	ID=CBEC_391559;Name=EVM prediction I.2080
I	QG2082_V1	mRNA	8615697	8618064	.	-	.	ID=CBEC_391560;Parent=CBEC_391559;Name=EVM prediction I.2080;InterPro=IPR006570
I	QG2082_V1	intron	8615926	8615971	.	-	1	Parent=CBEC_391560;ID=CBEC_391560_intron
I	QG2082_V1	CDS	8615972	8616703	.	-	1	ID=CBEC_391568;Parent=CBEC_391560
I	QG2082_V1	exon	8615972	8616703	.	-	.	ID=CBEC_391562;Parent=CBEC_391560
I	QG2082_V1	intron	8616704	8616748	.	-	1	Parent=CBEC_391560;ID=CBEC_391560_intron
I	QG2082_V1	CDS	8616749	8616859	.	-	1	ID=CBEC_391569;Parent=CBEC_391560
I	QG2082_V1	exon	8616749	8616859	.	-	.	ID=CBEC_391563;Parent=CBEC_391560
I	QG2082_V1	intron	8616860	8617435	.	-	1	Parent=CBEC_391560;ID=CBEC_391560_intron
I	QG2082_V1	repeat_region	8616975	8617127	.	.	.	X=Cluster476_7XXXXDNA-CMC-Chapaev;ID=Cluster476_7XXXXDNA-CMC-Chapaev;intact=TRUE
I	QG2082_V1	repeat_region	8617148	8617329	.	.	.	X=Cluster476_8XXXXDNA-CMC-Chapaev;ID=Cluster476_8XXXXDNA-CMC-Chapaev;intact=TRUE
I	QG2082_V1	repeat_region	8617330	8617389	.	.	.	X=Cluster1186_1XXXXDNA-TcMar-Tc1;ID=Cluster1186_1XXXXDNA-TcMar-Tc1;intact=TRUE
I	QG2082_V1	repeat_region	8617390	8617394	.	.	.	X=Cluster61_3XXXXDNA-TcMar-Tc1;ID=Cluster61_3XXXXDNA-TcMar-Tc1;intact=TRUE
I	QG2082_V1	repeat_region	8617395	8617440	.	.	.	X=Cluster61_3XXXXDNA-TcMar-Tc1;ID=Cluster61_3XXXXDNA-TcMar-Tc1;intact=TRUE
I	QG2082_V1	CDS	8617436	8617717	.	-	1	ID=CBEC_391570;Parent=CBEC_391560
I	QG2082_V1	exon	8617436	8617717	.	-	.	ID=CBEC_391564;Parent=CBEC_391560
I	QG2082_V1	intron	8617718	8617763	.	-	1	Parent=CBEC_391560;ID=CBEC_391560_intron
I	QG2082_V1	CDS	8617764	8617874	.	-	1	ID=CBEC_391571;Parent=CBEC_391560
I	QG2082_V1	exon	8617764	8617874	.	-	.	ID=CBEC_391565;Parent=CBEC_391560
I	QG2082_V1	intron	8617875	8617918	.	-	0	Parent=CBEC_391560;ID=CBEC_391560_intron
I	QG2082_V1	CDS	8617919	8618064	.	-	0	ID=CBEC_391572;Parent=CBEC_391560
I	QG2082_V1	exon	8617919	8618064	.	-	.	ID=CBEC_391566;Parent=CBEC_391560
I	QG2082_V1	CDS	8618459	8618696	.	-	1	ID=CBEC_391595;Parent=CBEC_391584
I	QG2082_V1	exon	8618459	8618696	.	-	.	ID=CBEC_391585;Parent=CBEC_391584
I	QG2082_V1	gene	8618459	8622966	.	-	.	ID=CBEC_391583;Name=EVM prediction I.2081;celegans_gene_ids=WBGene00015236;celegans_gene_names=B0511.11
I	QG2082_V1	mRNA	8618459	8622966	.	-	.	ID=CBEC_391584;Parent=CBEC_391583;Name=EVM prediction I.2081;InterPro=IPR006570
I	QG2082_V1	intron	8618697	8618743	.	-	1	Parent=CBEC_391584;ID=CBEC_391584_intron
I	QG2082_V1	CDS	8618744	8619490	.	-	1	ID=CBEC_391596;Parent=CBEC_391584
I	QG2082_V1	exon	8618744	8619490	.	-	.	ID=CBEC_391586;Parent=CBEC_391584
I	QG2082_V1	intron	8619491	8619536	.	-	1	Parent=CBEC_391584;ID=CBEC_391584_intron
I	QG2082_V1	CDS	8619537	8619647	.	-	1	ID=CBEC_391597;Parent=CBEC_391584
I	QG2082_V1	exon	8619537	8619647	.	-	.	ID=CBEC_391587;Parent=CBEC_391584
I	QG2082_V1	intron	8619648	8619689	.	-	1	Parent=CBEC_391584;ID=CBEC_391584_intron
I	QG2082_V1	CDS	8619690	8619971	.	-	1	ID=CBEC_391598;Parent=CBEC_391584
I	QG2082_V1	exon	8619690	8619971	.	-	.	ID=CBEC_391588;Parent=CBEC_391584
I	QG2082_V1	intron	8619972	8620199	.	-	0	Parent=CBEC_391584;ID=CBEC_391584_intron
I	QG2082_V1	repeat_region	8619984	8620183	.	.	.	X=Cluster1376_48XXXXUnknown;ID=Cluster1376_48XXXXUnknown;intact=TRUE
I	QG2082_V1	CDS	8620200	8620501	.	-	0	ID=CBEC_391599;Parent=CBEC_391584
I	QG2082_V1	exon	8620200	8620501	.	-	.	ID=CBEC_391589;Parent=CBEC_391584
I	QG2082_V1	intron	8620502	8621183	.	-	2	Parent=CBEC_391584;ID=CBEC_391584_intron
I	QG2082_V1	CDS	8621184	8621374	.	-	2	ID=CBEC_391600;Parent=CBEC_391584
I	QG2082_V1	exon	8621184	8621374	.	-	.	ID=CBEC_391590;Parent=CBEC_391584
I	QG2082_V1	repeat_region	8621188	8621229	.	.	.	X=GTGn_5XXXXSimple_repeat;ID=GTGn_5XXXXSimple_repeat;intact=TRUE
I	QG2082_V1	intron	8621375	8621418	.	-	0	Parent=CBEC_391584;ID=CBEC_391584_intron
I	QG2082_V1	CDS	8621419	8621599	.	-	0	ID=CBEC_391601;Parent=CBEC_391584
I	QG2082_V1	exon	8621419	8621599	.	-	.	ID=CBEC_391591;Parent=CBEC_391584
I	QG2082_V1	intron	8621600	8621642	.	-	2	Parent=CBEC_391584;ID=CBEC_391584_intron
I	QG2082_V1	CDS	8621643	8622394	.	-	2	ID=CBEC_391602;Parent=CBEC_391584
I	QG2082_V1	exon	8621643	8622394	.	-	.	ID=CBEC_391592;Parent=CBEC_391584
I	QG2082_V1	intron	8622395	8622436	.	-	0	Parent=CBEC_391584;ID=CBEC_391584_intron
I	QG2082_V1	CDS	8622437	8622599	.	-	0	ID=CBEC_391603;Parent=CBEC_391584
I	QG2082_V1	exon	8622437	8622599	.	-	.	ID=CBEC_391593;Parent=CBEC_391584
I	QG2082_V1	intron	8622600	8622651	.	-	0	Parent=CBEC_391584;ID=CBEC_391584_intron
I	QG2082_V1	CDS	8622652	8622966	.	-	0	ID=CBEC_391604;Parent=CBEC_391584
I	QG2082_V1	exon	8622652	8622966	.	-	.	ID=CBEC_391594;Parent=CBEC_391584
I	QG2082_V1	repeat_region	8623590	8623934	.	.	.	X=Cluster1505_5XXXXDNA-TcMar-Tc1;ID=Cluster1505_5XXXXDNA-TcMar-Tc1;intact=TRUE
I	QG2082_V1	repeat_region	8624081	8624145	.	.	.	X=TATTn_9XXXXSimple_repeat;ID=TATTn_9XXXXSimple_repeat;intact=TRUE
I	QG2082_V1	CDS	8624286	8624522	.	-	0	ID=CBEC_391639;Parent=CBEC_391616
I	QG2082_V1	exon	8624286	8624522	.	-	.	ID=CBEC_391617;Parent=CBEC_391616
I	QG2082_V1	gene	8624286	8633985	.	-	.	ID=CBEC_391615;Name=EVM prediction I.2082;celegans_gene_ids=WBGene00015237;celegans_gene_names=B0511.12
I	QG2082_V1	mRNA	8624286	8633985	.	-	.	ID=CBEC_391616;Parent=CBEC_391615;Name=EVM prediction I.2082;InterPro=IPR007735,IPR039797;Gene_Ontology=GO:0016020
I	QG2082_V1	intron	8624523	8624566	.	-	0	Parent=CBEC_391616;ID=CBEC_391616_intron
I	QG2082_V1	CDS	8624567	8624677	.	-	0	ID=CBEC_391640;Parent=CBEC_391616
I	QG2082_V1	exon	8624567	8624677	.	-	.	ID=CBEC_391618;Parent=CBEC_391616
I	QG2082_V1	intron	8624678	8625778	.	-	0	Parent=CBEC_391616;ID=CBEC_391616_intron
I	QG2082_V1	repeat_region	8624713	8624763	.	.	.	X=Cluster1218_181XXXXUnknown;ID=Cluster1218_181XXXXUnknown;intact=TRUE
I	QG2082_V1	repeat_region	8624764	8625128	.	.	.	X=Cluster707_11XXXXDNA-TcMar-Tc1;ID=Cluster707_11XXXXDNA-TcMar-Tc1;intact=TRUE
I	QG2082_V1	repeat_region	8625129	8625532	.	.	.	X=Cluster707_12XXXXDNA-TcMar-Tc1;ID=Cluster707_12XXXXDNA-TcMar-Tc1;intact=TRUE
I	QG2082_V1	repeat_region	8625533	8625744	.	.	.	X=Cluster1218_182XXXXUnknown;ID=Cluster1218_182XXXXUnknown;intact=TRUE
I	QG2082_V1	CDS	8625779	8625904	.	-	0	ID=CBEC_391641;Parent=CBEC_391616
I	QG2082_V1	exon	8625779	8625904	.	-	.	ID=CBEC_391619;Parent=CBEC_391616
I	QG2082_V1	intron	8625905	8625949	.	-	0	Parent=CBEC_391616;ID=CBEC_391616_intron
I	QG2082_V1	CDS	8625950	8626276	.	-	0	ID=CBEC_391642;Parent=CBEC_391616
I	QG2082_V1	exon	8625950	8626276	.	-	.	ID=CBEC_391620;Parent=CBEC_391616
I	QG2082_V1	intron	8626277	8626323	.	-	0	Parent=CBEC_391616;ID=CBEC_391616_intron
I	QG2082_V1	CDS	8626324	8626626	.	-	0	ID=CBEC_391643;Parent=CBEC_391616
I	QG2082_V1	exon	8626324	8626626	.	-	.	ID=CBEC_391621;Parent=CBEC_391616
I	QG2082_V1	intron	8626627	8626669	.	-	1	Parent=CBEC_391616;ID=CBEC_391616_intron
I	QG2082_V1	CDS	8626670	8626919	.	-	1	ID=CBEC_391644;Parent=CBEC_391616
I	QG2082_V1	exon	8626670	8626919	.	-	.	ID=CBEC_391622;Parent=CBEC_391616
I	QG2082_V1	intron	8626920	8626969	.	-	1	Parent=CBEC_391616;ID=CBEC_391616_intron
I	QG2082_V1	CDS	8626970	8627287	.	-	1	ID=CBEC_391645;Parent=CBEC_391616
I	QG2082_V1	exon	8626970	8627287	.	-	.	ID=CBEC_391623;Parent=CBEC_391616
I	QG2082_V1	intron	8627288	8627332	.	-	1	Parent=CBEC_391616;ID=CBEC_391616_intron
I	QG2082_V1	CDS	8627333	8627476	.	-	1	ID=CBEC_391646;Parent=CBEC_391616
I	QG2082_V1	exon	8627333	8627476	.	-	.	ID=CBEC_391624;Parent=CBEC_391616
I	QG2082_V1	intron	8627477	8627522	.	-	0	Parent=CBEC_391616;ID=CBEC_391616_intron
I	QG2082_V1	CDS	8627523	8627818	.	-	0	ID=CBEC_391647;Parent=CBEC_391616
I	QG2082_V1	exon	8627523	8627818	.	-	.	ID=CBEC_391625;Parent=CBEC_391616
I	QG2082_V1	intron	8627819	8628212	.	-	1	Parent=CBEC_391616;ID=CBEC_391616_intron
I	QG2082_V1	repeat_region	8627865	8628186	.	.	.	X=Cluster434_202XXXXDNA-TcMar-Tc1;ID=Cluster434_202XXXXDNA-TcMar-Tc1;intact=TRUE
I	QG2082_V1	CDS	8628213	8628507	.	-	1	ID=CBEC_391648;Parent=CBEC_391616
I	QG2082_V1	exon	8628213	8628507	.	-	.	ID=CBEC_391626;Parent=CBEC_391616
I	QG2082_V1	intron	8628508	8628549	.	-	2	Parent=CBEC_391616;ID=CBEC_391616_intron
I	QG2082_V1	CDS	8628550	8628805	.	-	2	ID=CBEC_391649;Parent=CBEC_391616
I	QG2082_V1	exon	8628550	8628805	.	-	.	ID=CBEC_391627;Parent=CBEC_391616
I	QG2082_V1	intron	8628806	8628848	.	-	0	Parent=CBEC_391616;ID=CBEC_391616_intron
I	QG2082_V1	CDS	8628849	8629089	.	-	0	ID=CBEC_391650;Parent=CBEC_391616
I	QG2082_V1	exon	8628849	8629089	.	-	.	ID=CBEC_391628;Parent=CBEC_391616
I	QG2082_V1	intron	8629090	8629141	.	-	0	Parent=CBEC_391616;ID=CBEC_391616_intron
I	QG2082_V1	CDS	8629142	8629549	.	-	0	ID=CBEC_391651;Parent=CBEC_391616
I	QG2082_V1	exon	8629142	8629549	.	-	.	ID=CBEC_391629;Parent=CBEC_391616
I	QG2082_V1	intron	8629550	8629598	.	-	1	Parent=CBEC_391616;ID=CBEC_391616_intron
I	QG2082_V1	CDS	8629599	8629956	.	-	1	ID=CBEC_391652;Parent=CBEC_391616
I	QG2082_V1	exon	8629599	8629956	.	-	.	ID=CBEC_391630;Parent=CBEC_391616
I	QG2082_V1	intron	8629957	8629997	.	-	2	Parent=CBEC_391616;ID=CBEC_391616_intron
I	QG2082_V1	CDS	8629998	8630688	.	-	2	ID=CBEC_391653;Parent=CBEC_391616
I	QG2082_V1	exon	8629998	8630688	.	-	.	ID=CBEC_391631;Parent=CBEC_391616
I	QG2082_V1	intron	8630689	8630733	.	-	1	Parent=CBEC_391616;ID=CBEC_391616_intron
I	QG2082_V1	CDS	8630734	8630924	.	-	1	ID=CBEC_391654;Parent=CBEC_391616
I	QG2082_V1	exon	8630734	8630924	.	-	.	ID=CBEC_391632;Parent=CBEC_391616
I	QG2082_V1	intron	8630925	8630972	.	-	2	Parent=CBEC_391616;ID=CBEC_391616_intron
I	QG2082_V1	CDS	8630973	8631327	.	-	2	ID=CBEC_391655;Parent=CBEC_391616
I	QG2082_V1	exon	8630973	8631327	.	-	.	ID=CBEC_391633;Parent=CBEC_391616
I	QG2082_V1	intron	8631328	8631374	.	-	2	Parent=CBEC_391616;ID=CBEC_391616_intron
I	QG2082_V1	CDS	8631375	8632451	.	-	2	ID=CBEC_391656;Parent=CBEC_391616
I	QG2082_V1	exon	8631375	8632451	.	-	.	ID=CBEC_391634;Parent=CBEC_391616
I	QG2082_V1	intron	8632452	8632496	.	-	2	Parent=CBEC_391616;ID=CBEC_391616_intron
I	QG2082_V1	CDS	8632497	8632544	.	-	2	ID=CBEC_391657;Parent=CBEC_391616
I	QG2082_V1	exon	8632497	8632544	.	-	.	ID=CBEC_391635;Parent=CBEC_391616
I	QG2082_V1	intron	8632545	8632909	.	-	0	Parent=CBEC_391616;ID=CBEC_391616_intron
I	QG2082_V1	repeat_region	8632587	8632617	.	.	.	X=Cluster305_639XXXXDNA-TcMar-Tc1;ID=Cluster305_639XXXXDNA-TcMar-Tc1;intact=TRUE
I	QG2082_V1	repeat_region	8632618	8632693	.	.	.	X=Cluster305_640XXXXDNA-TcMar-Tc1;ID=Cluster305_640XXXXDNA-TcMar-Tc1;intact=TRUE
I	QG2082_V1	repeat_region	8632740	8632745	.	.	.	X=Cluster305_641XXXXDNA-TcMar-Tc1;ID=Cluster305_641XXXXDNA-TcMar-Tc1;intact=TRUE
I	QG2082_V1	repeat_region	8632746	8632811	.	.	.	X=Cluster305_642XXXXDNA-TcMar-Tc1;ID=Cluster305_642XXXXDNA-TcMar-Tc1;intact=TRUE
I	QG2082_V1	repeat_region	8632812	8632820	.	.	.	X=Cluster305_642XXXXDNA-TcMar-Tc1;ID=Cluster305_642XXXXDNA-TcMar-Tc1;intact=TRUE
I	QG2082_V1	CDS	8632910	8633195	.	-	0	ID=CBEC_391658;Parent=CBEC_391616
I	QG2082_V1	exon	8632910	8633195	.	-	.	ID=CBEC_391636;Parent=CBEC_391616
I	QG2082_V1	intron	8633196	8633240	.	-	1	Parent=CBEC_391616;ID=CBEC_391616_intron
I	QG2082_V1	CDS	8633241	8633409	.	-	1	ID=CBEC_391659;Parent=CBEC_391616
I	QG2082_V1	exon	8633241	8633409	.	-	.	ID=CBEC_391637;Parent=CBEC_391616
I	QG2082_V1	intron	8633410	8633917	.	-	0	Parent=CBEC_391616;ID=CBEC_391616_intron
I	QG2082_V1	repeat_region	8633473	8633880	.	.	.	X=Cluster434_203XXXXDNA-TcMar-Tc1;ID=Cluster434_203XXXXDNA-TcMar-Tc1;intact=TRUE
I	QG2082_V1	CDS	8633918	8633985	.	-	0	ID=CBEC_391660;Parent=CBEC_391616
I	QG2082_V1	exon	8633918	8633985	.	-	.	ID=CBEC_391638;Parent=CBEC_391616
I	QG2082_V1	repeat_region	8634064	8634106	.	.	.	X=GA-rich_281XXXXGA-rich;ID=GA-rich_281XXXXGA-rich;intact=TRUE
I	QG2082_V1	repeat_region	8634161	8634199	.	.	.	X=CTCTTCn_6XXXXSimple_repeat;ID=CTCTTCn_6XXXXSimple_repeat;intact=TRUE
I	QG2082_V1	repeat_region	8634989	8635145	.	.	.	X=Cluster146_12XXXXUnknown;ID=Cluster146_12XXXXUnknown;intact=TRUE
I	QG2082_V1	repeat_region	8635363	8635390	.	.	.	X=CTTn_96XXXXSimple_repeat;ID=CTTn_96XXXXSimple_repeat;intact=TRUE
I	QG2082_V1	CDS	8635568	8635607	.	+	0	ID=CBEC_391681;Parent=CBEC_391672
I	QG2082_V1	exon	8635568	8635607	.	+	.	ID=CBEC_391673;Parent=CBEC_391672
I	QG2082_V1	gene	8635568	8637232	.	+	.	ID=CBEC_391671;Name=EVM prediction I.2083;celegans_gene_ids=WBGene00001432;celegans_gene_names=fkb-7
I	QG2082_V1	mRNA	8635568	8637232	.	+	.	ID=CBEC_391672;Parent=CBEC_391671;Name=EVM prediction I.2083;InterPro=IPR018247,IPR001179,IPR002048,IPR011992,IPR046357;Gene_Ontology=GO:0003755,GO:0005509
I	QG2082_V1	intron	8635608	8635709	.	+	2	Parent=CBEC_391672;ID=CBEC_391672_intron
I	QG2082_V1	CDS	8635710	8635882	.	+	2	ID=CBEC_391682;Parent=CBEC_391672
I	QG2082_V1	exon	8635710	8635882	.	+	.	ID=CBEC_391674;Parent=CBEC_391672
I	QG2082_V1	intron	8635883	8635996	.	+	0	Parent=CBEC_391672;ID=CBEC_391672_intron
I	QG2082_V1	CDS	8635997	8636071	.	+	0	ID=CBEC_391683;Parent=CBEC_391672
I	QG2082_V1	exon	8635997	8636071	.	+	.	ID=CBEC_391675;Parent=CBEC_391672
I	QG2082_V1	intron	8636072	8636361	.	+	0	Parent=CBEC_391672;ID=CBEC_391672_intron
I	QG2082_V1	repeat_region	8636085	8636127	.	.	.	X=Cluster876_5XXXXUnknown;ID=Cluster876_5XXXXUnknown;intact=TRUE
I	QG2082_V1	repeat_region	8636168	8636217	.	.	.	X=Cluster1221_16XXXXDNA-CMC-Chapaev;ID=Cluster1221_16XXXXDNA-CMC-Chapaev;intact=TRUE
I	QG2082_V1	repeat_region	8636218	8636261	.	.	.	X=Cluster1221_17XXXXDNA-CMC-Chapaev;ID=Cluster1221_17XXXXDNA-CMC-Chapaev;intact=TRUE
I	QG2082_V1	repeat_region	8636262	8636306	.	.	.	X=Cluster1221_17XXXXDNA-CMC-Chapaev;ID=Cluster1221_17XXXXDNA-CMC-Chapaev;intact=TRUE
I	QG2082_V1	CDS	8636362	8636460	.	+	0	ID=CBEC_391684;Parent=CBEC_391672
I	QG2082_V1	exon	8636362	8636460	.	+	.	ID=CBEC_391676;Parent=CBEC_391672
I	QG2082_V1	intron	8636461	8636538	.	+	0	Parent=CBEC_391672;ID=CBEC_391672_intron
I	QG2082_V1	CDS	8636539	8636617	.	+	0	ID=CBEC_391685;Parent=CBEC_391672
I	QG2082_V1	exon	8636539	8636617	.	+	.	ID=CBEC_391677;Parent=CBEC_391672
I	QG2082_V1	intron	8636618	8636663	.	+	2	Parent=CBEC_391672;ID=CBEC_391672_intron
I	QG2082_V1	CDS	8636664	8636892	.	+	2	ID=CBEC_391686;Parent=CBEC_391672
I	QG2082_V1	exon	8636664	8636892	.	+	.	ID=CBEC_391678;Parent=CBEC_391672
I	QG2082_V1	intron	8636893	8636941	.	+	1	Parent=CBEC_391672;ID=CBEC_391672_intron
I	QG2082_V1	CDS	8636942	8637113	.	+	1	ID=CBEC_391687;Parent=CBEC_391672
I	QG2082_V1	exon	8636942	8637113	.	+	.	ID=CBEC_391679;Parent=CBEC_391672
I	QG2082_V1	intron	8637114	8637157	.	+	0	Parent=CBEC_391672;ID=CBEC_391672_intron
I	QG2082_V1	CDS	8637158	8637232	.	+	0	ID=CBEC_391688;Parent=CBEC_391672
I	QG2082_V1	exon	8637158	8637232	.	+	.	ID=CBEC_391680;Parent=CBEC_391672
I	QG2082_V1	repeat_region	8637340	8637438	.	.	.	X=Cluster305_643XXXXDNA-TcMar-Tc1;ID=Cluster305_643XXXXDNA-TcMar-Tc1;intact=TRUE
I	QG2082_V1	repeat_region	8637482	8637556	.	.	.	X=Cluster305_644XXXXDNA-TcMar-Tc1;ID=Cluster305_644XXXXDNA-TcMar-Tc1;intact=TRUE
I	QG2082_V1	exon	8637578	8637803	.	-	.	ID=CBEC_391701;Parent=CBEC_391700
I	QG2082_V1	gene	8637578	8639667	.	-	.	ID=CBEC_391699;Name=EVM prediction I.2084;celegans_gene_ids=WBGene00016388,WBGene00018004;celegans_gene_names=C34B2.3,F33D11.7
I	QG2082_V1	mRNA	8637578	8639667	.	-	.	ID=CBEC_391700;Parent=CBEC_391699;Name=EVM prediction I.2084;InterPro=IPR047916,IPR000719,IPR011009;Gene_Ontology=GO:0004672,GO:0005524,GO:0006468
I	QG2082_V1	three_prime_UTR	8637578	8637713	.	-	.	ID=CBEC_391717;Parent=CBEC_391700
I	QG2082_V1	CDS	8637714	8637803	.	-	0	ID=CBEC_391709;Parent=CBEC_391700
I	QG2082_V1	intron	8637804	8637847	.	-	0	Parent=CBEC_391700;ID=CBEC_391700_intron
I	QG2082_V1	CDS	8637848	8637934	.	-	0	ID=CBEC_391710;Parent=CBEC_391700
I	QG2082_V1	exon	8637848	8637934	.	-	.	ID=CBEC_391702;Parent=CBEC_391700
I	QG2082_V1	intron	8637935	8637983	.	-	0	Parent=CBEC_391700;ID=CBEC_391700_intron
I	QG2082_V1	CDS	8637984	8638088	.	-	0	ID=CBEC_391711;Parent=CBEC_391700
I	QG2082_V1	exon	8637984	8638088	.	-	.	ID=CBEC_391703;Parent=CBEC_391700
I	QG2082_V1	intron	8638089	8638130	.	-	0	Parent=CBEC_391700;ID=CBEC_391700_intron
I	QG2082_V1	CDS	8638131	8638349	.	-	0	ID=CBEC_391712;Parent=CBEC_391700
I	QG2082_V1	exon	8638131	8638349	.	-	.	ID=CBEC_391704;Parent=CBEC_391700
I	QG2082_V1	intron	8638350	8638389	.	-	0	Parent=CBEC_391700;ID=CBEC_391700_intron
I	QG2082_V1	CDS	8638390	8638473	.	-	0	ID=CBEC_391713;Parent=CBEC_391700
I	QG2082_V1	exon	8638390	8638473	.	-	.	ID=CBEC_391705;Parent=CBEC_391700
I	QG2082_V1	intron	8638474	8638513	.	-	1	Parent=CBEC_391700;ID=CBEC_391700_intron
I	QG2082_V1	CDS	8638514	8638679	.	-	1	ID=CBEC_391714;Parent=CBEC_391700
I	QG2082_V1	exon	8638514	8638679	.	-	.	ID=CBEC_391706;Parent=CBEC_391700
I	QG2082_V1	intron	8638680	8638726	.	-	0	Parent=CBEC_391700;ID=CBEC_391700_intron
I	QG2082_V1	CDS	8638727	8638821	.	-	0	ID=CBEC_391715;Parent=CBEC_391700
I	QG2082_V1	exon	8638727	8638821	.	-	.	ID=CBEC_391707;Parent=CBEC_391700
I	QG2082_V1	intron	8638822	8639415	.	-	0	Parent=CBEC_391700;ID=CBEC_391700_intron
I	QG2082_V1	repeat_region	8638828	8638887	.	.	.	X=Cluster305_645XXXXDNA-TcMar-Tc1;ID=Cluster305_645XXXXDNA-TcMar-Tc1;intact=TRUE
I	QG2082_V1	repeat_region	8638947	8639022	.	.	.	X=Cluster305_646XXXXDNA-TcMar-Tc1;ID=Cluster305_646XXXXDNA-TcMar-Tc1;intact=TRUE
I	QG2082_V1	repeat_region	8639023	8639053	.	.	.	X=Cluster305_647XXXXDNA-TcMar-Tc1;ID=Cluster305_647XXXXDNA-TcMar-Tc1;intact=TRUE
I	QG2082_V1	repeat_region	8639279	8639297	.	.	.	X=Cluster305_648XXXXDNA-TcMar-Tc1;ID=Cluster305_648XXXXDNA-TcMar-Tc1;intact=TRUE
I	QG2082_V1	repeat_region	8639298	8639358	.	.	.	X=Cluster659_122XXXXUnknown;ID=Cluster659_122XXXXUnknown;intact=TRUE
I	QG2082_V1	repeat_region	8639359	8639378	.	.	.	X=Cluster659_122XXXXUnknown;ID=Cluster659_122XXXXUnknown;intact=TRUE
I	QG2082_V1	CDS	8639416	8639667	.	-	0	ID=CBEC_391716;Parent=CBEC_391700
I	QG2082_V1	exon	8639416	8639667	.	-	.	ID=CBEC_391708;Parent=CBEC_391700
I	QG2082_V1	CDS	8639784	8639849	.	+	0	ID=CBEC_391735;Parent=CBEC_391729
I	QG2082_V1	exon	8639784	8639849	.	+	.	ID=CBEC_391730;Parent=CBEC_391729
I	QG2082_V1	gene	8639784	8640659	.	+	.	ID=CBEC_391728;Name=EVM prediction I.2085;celegans_gene_ids=WBGene00016389,WBGene00018000;celegans_gene_names=C34B2.4,F33D11.1
I	QG2082_V1	mRNA	8639784	8640659	.	+	.	ID=CBEC_391729;Parent=CBEC_391728;Name=EVM prediction I.2085;InterPro=IPR001781
I	QG2082_V1	intron	8639850	8640201	.	+	0	Parent=CBEC_391729;ID=CBEC_391729_intron
I	QG2082_V1	repeat_region	8639952	8640004	.	.	.	X=Cluster305_649XXXXDNA-TcMar-Tc1;ID=Cluster305_649XXXXDNA-TcMar-Tc1;intact=TRUE
I	QG2082_V1	repeat_region	8640005	8640051	.	.	.	X=Cluster471_3XXXXDNA-TcMar-Tc1;ID=Cluster471_3XXXXDNA-TcMar-Tc1;intact=TRUE
I	QG2082_V1	repeat_region	8640052	8640071	.	.	.	X=Cluster471_3XXXXDNA-TcMar-Tc1;ID=Cluster471_3XXXXDNA-TcMar-Tc1;intact=TRUE
I	QG2082_V1	repeat_region	8640116	8640185	.	.	.	X=Cluster305_650XXXXDNA-TcMar-Tc1;ID=Cluster305_650XXXXDNA-TcMar-Tc1;intact=TRUE
I	QG2082_V1	CDS	8640202	8640263	.	+	0	ID=CBEC_391736;Parent=CBEC_391729
I	QG2082_V1	exon	8640202	8640263	.	+	.	ID=CBEC_391731;Parent=CBEC_391729
I	QG2082_V1	intron	8640264	8640304	.	+	1	Parent=CBEC_391729;ID=CBEC_391729_intron
I	QG2082_V1	CDS	8640305	8640375	.	+	1	ID=CBEC_391737;Parent=CBEC_391729
I	QG2082_V1	exon	8640305	8640375	.	+	.	ID=CBEC_391732;Parent=CBEC_391729
I	QG2082_V1	intron	8640376	8640420	.	+	2	Parent=CBEC_391729;ID=CBEC_391729_intron
I	QG2082_V1	CDS	8640421	8640499	.	+	2	ID=CBEC_391738;Parent=CBEC_391729
I	QG2082_V1	exon	8640421	8640499	.	+	.	ID=CBEC_391733;Parent=CBEC_391729
I	QG2082_V1	intron	8640500	8640541	.	+	1	Parent=CBEC_391729;ID=CBEC_391729_intron
I	QG2082_V1	CDS	8640542	8640659	.	+	1	ID=CBEC_391739;Parent=CBEC_391729
I	QG2082_V1	exon	8640542	8640659	.	+	.	ID=CBEC_391734;Parent=CBEC_391729
I	QG2082_V1	CDS	8641081	8642061	.	-	0	ID=CBEC_391753;Parent=CBEC_391751
I	QG2082_V1	exon	8641081	8642061	.	-	.	ID=CBEC_391752;Parent=CBEC_391751
I	QG2082_V1	gene	8641081	8642061	.	-	.	ID=CBEC_391750;Name=EVM prediction I.2086
I	QG2082_V1	mRNA	8641081	8642061	.	-	.	ID=CBEC_391751;Parent=CBEC_391750;Name=EVM prediction I.2086
I	QG2082_V1	CDS	8642559	8642908	.	-	2	ID=CBEC_391772;Parent=CBEC_391765
I	QG2082_V1	exon	8642559	8642908	.	-	.	ID=CBEC_391766;Parent=CBEC_391765
I	QG2082_V1	gene	8642559	8644585	.	-	.	ID=CBEC_391764;Name=EVM prediction I.2087
I	QG2082_V1	mRNA	8642559	8644585	.	-	.	ID=CBEC_391765;Parent=CBEC_391764;Name=EVM prediction I.2087
I	QG2082_V1	intron	8642909	8643081	.	-	2	Parent=CBEC_391765;ID=CBEC_391765_intron
I	QG2082_V1	CDS	8643082	8643156	.	-	2	ID=CBEC_391773;Parent=CBEC_391765
I	QG2082_V1	exon	8643082	8643156	.	-	.	ID=CBEC_391767;Parent=CBEC_391765
I	QG2082_V1	intron	8643157	8643206	.	-	1	Parent=CBEC_391765;ID=CBEC_391765_intron
I	QG2082_V1	CDS	8643207	8643256	.	-	1	ID=CBEC_391774;Parent=CBEC_391765
I	QG2082_V1	exon	8643207	8643256	.	-	.	ID=CBEC_391768;Parent=CBEC_391765
I	QG2082_V1	repeat_region	8643251	8643585	.	.	.	X=Cluster1505_6XXXXDNA-TcMar-Tc1;ID=Cluster1505_6XXXXDNA-TcMar-Tc1;intact=TRUE
I	QG2082_V1	intron	8643257	8644019	.	-	0	Parent=CBEC_391765;ID=CBEC_391765_intron
I	QG2082_V1	CDS	8644020	8644291	.	-	0	ID=CBEC_391775;Parent=CBEC_391765
I	QG2082_V1	exon	8644020	8644291	.	-	.	ID=CBEC_391769;Parent=CBEC_391765
I	QG2082_V1	intron	8644292	8644335	.	-	1	Parent=CBEC_391765;ID=CBEC_391765_intron
I	QG2082_V1	CDS	8644336	8644525	.	-	1	ID=CBEC_391776;Parent=CBEC_391765
I	QG2082_V1	exon	8644336	8644525	.	-	.	ID=CBEC_391770;Parent=CBEC_391765
I	QG2082_V1	intron	8644526	8644580	.	-	0	Parent=CBEC_391765;ID=CBEC_391765_intron
I	QG2082_V1	CDS	8644581	8644585	.	-	0	ID=CBEC_391777;Parent=CBEC_391765
I	QG2082_V1	exon	8644581	8644585	.	-	.	ID=CBEC_391771;Parent=CBEC_391765
I	QG2082_V1	repeat_region	8645085	8645142	.	.	.	X=CCGGn_1XXXXSimple_repeat;ID=CCGGn_1XXXXSimple_repeat;intact=TRUE
I	QG2082_V1	repeat_region	8645175	8645328	.	.	.	X=Cluster881_10XXXXDNA-TcMar-Tc1;ID=Cluster881_10XXXXDNA-TcMar-Tc1;intact=TRUE
I	QG2082_V1	repeat_region	8645693	8645775	.	.	.	X=Cluster213_8XXXXDNA-TcMar-Tc1;ID=Cluster213_8XXXXDNA-TcMar-Tc1;intact=TRUE
I	QG2082_V1	repeat_region	8645776	8645865	.	.	.	X=Cluster881_11XXXXDNA-TcMar-Tc1;ID=Cluster881_11XXXXDNA-TcMar-Tc1;intact=TRUE
I	QG2082_V1	repeat_region	8645889	8645937	.	.	.	X=CCGGn_2XXXXSimple_repeat;ID=CCGGn_2XXXXSimple_repeat;intact=TRUE
I	QG2082_V1	CDS	8646543	8646653	.	-	0	ID=CBEC_391793;Parent=CBEC_391789
I	QG2082_V1	exon	8646543	8646653	.	-	.	ID=CBEC_391790;Parent=CBEC_391789
I	QG2082_V1	gene	8646543	8648196	.	-	.	ID=CBEC_391788;Name=EVM prediction I.2088;celegans_gene_ids=WBGene00044898;celegans_gene_names=let-383
I	QG2082_V1	mRNA	8646543	8648196	.	-	.	ID=CBEC_391789;Parent=CBEC_391788;Name=EVM prediction I.2088
I	QG2082_V1	intron	8646654	8647490	.	-	1	Parent=CBEC_391789;ID=CBEC_391789_intron
I	QG2082_V1	repeat_region	8646731	8646755	.	.	.	X=Cluster758_22XXXXUnknown;ID=Cluster758_22XXXXUnknown;intact=TRUE
I	QG2082_V1	repeat_region	8646756	8646772	.	.	.	X=Cluster1276_29XXXXLTR-Gypsy;ID=Cluster1276_29XXXXLTR-Gypsy;intact=TRUE
I	QG2082_V1	repeat_region	8646773	8647001	.	.	.	X=Cluster1063_68XXXXDNA-TcMar-Tc1;ID=Cluster1063_68XXXXDNA-TcMar-Tc1;intact=TRUE
I	QG2082_V1	repeat_region	8647008	8647185	.	.	.	X=Cluster305_651XXXXDNA-TcMar-Tc1;ID=Cluster305_651XXXXDNA-TcMar-Tc1;intact=TRUE
I	QG2082_V1	CDS	8647491	8647605	.	-	1	ID=CBEC_391794;Parent=CBEC_391789
I	QG2082_V1	exon	8647491	8647605	.	-	.	ID=CBEC_391791;Parent=CBEC_391789
I	QG2082_V1	repeat_region	8647560	8647603	.	.	.	X=GA-rich_282XXXXGA-rich;ID=GA-rich_282XXXXGA-rich;intact=TRUE
I	QG2082_V1	intron	8647606	8648170	.	-	0	Parent=CBEC_391789;ID=CBEC_391789_intron
I	QG2082_V1	repeat_region	8647907	8648019	.	.	.	X=Cluster399_63XXXXDNA-CMC-Chapaev;ID=Cluster399_63XXXXDNA-CMC-Chapaev;intact=TRUE
I	QG2082_V1	repeat_region	8648125	8648161	.	.	.	X=AATTTAn_1XXXXSimple_repeat;ID=AATTTAn_1XXXXSimple_repeat;intact=TRUE
I	QG2082_V1	CDS	8648171	8648196	.	-	0	ID=CBEC_391795;Parent=CBEC_391789
I	QG2082_V1	exon	8648171	8648196	.	-	.	ID=CBEC_391792;Parent=CBEC_391789
I	QG2082_V1	repeat_region	8648401	8648437	.	.	.	X=A-rich_365XXXXA-rich;ID=A-rich_365XXXXA-rich;intact=TRUE
I	QG2082_V1	repeat_region	8648859	8648902	.	.	.	X=ATTGATAn_1XXXXSimple_repeat;ID=ATTGATAn_1XXXXSimple_repeat;intact=TRUE
I	QG2082_V1	repeat_region	8649190	8649281	.	.	.	X=Cluster305_652XXXXDNA-TcMar-Tc1;ID=Cluster305_652XXXXDNA-TcMar-Tc1;intact=TRUE
I	QG2082_V1	repeat_region	8649378	8649411	.	.	.	X=Cluster1376_49XXXXUnknown;ID=Cluster1376_49XXXXUnknown;intact=TRUE
I	QG2082_V1	repeat_region	8649430	8649432	.	.	.	X=Cluster1066_43XXXXDNA-TcMar-Tc1;ID=Cluster1066_43XXXXDNA-TcMar-Tc1;intact=TRUE
I	QG2082_V1	repeat_region	8649433	8649445	.	.	.	X=Cluster910_30XXXXUnknown;ID=Cluster910_30XXXXUnknown;intact=TRUE
I	QG2082_V1	repeat_region	8649446	8649530	.	.	.	X=Cluster1066_44XXXXDNA-TcMar-Tc1;ID=Cluster1066_44XXXXDNA-TcMar-Tc1;intact=TRUE
I	QG2082_V1	repeat_region	8649531	8649546	.	.	.	X=Cluster1066_44XXXXDNA-TcMar-Tc1;ID=Cluster1066_44XXXXDNA-TcMar-Tc1;intact=TRUE
I	QG2082_V1	repeat_region	8649565	8649598	.	.	.	X=Cluster1376_50XXXXUnknown;ID=Cluster1376_50XXXXUnknown;intact=TRUE
I	QG2082_V1	repeat_region	8649599	8649678	.	.	.	X=Cluster659_123XXXXUnknown;ID=Cluster659_123XXXXUnknown;intact=TRUE
I	QG2082_V1	repeat_region	8650182	8650212	.	.	.	X=ATTTTTn_9XXXXSimple_repeat;ID=ATTTTTn_9XXXXSimple_repeat;intact=TRUE
I	QG2082_V1	repeat_region	8650451	8650490	.	.	.	X=CTn_43XXXXSimple_repeat;ID=CTn_43XXXXSimple_repeat;intact=TRUE
I	QG2082_V1	repeat_region	8651415	8651483	.	.	.	X=TTTTGAAn_4XXXXSimple_repeat;ID=TTTTGAAn_4XXXXSimple_repeat;intact=TRUE
I	QG2082_V1	repeat_region	8652164	8652396	.	.	.	X=Cluster402_105XXXXDNA-TcMar-Tc1;ID=Cluster402_105XXXXDNA-TcMar-Tc1;intact=TRUE
I	QG2082_V1	repeat_region	8652397	8652399	.	.	.	X=Cluster1465_87XXXXDNA-TcMar-Tc1;ID=Cluster1465_87XXXXDNA-TcMar-Tc1;intact=TRUE
I	QG2082_V1	repeat_region	8652400	8652547	.	.	.	X=Cluster1465_87XXXXDNA-TcMar-Tc1;ID=Cluster1465_87XXXXDNA-TcMar-Tc1;intact=TRUE
I	QG2082_V1	repeat_region	8652878	8653071	.	.	.	X=Cluster305_653XXXXDNA-TcMar-Tc1;ID=Cluster305_653XXXXDNA-TcMar-Tc1;intact=TRUE
I	QG2082_V1	repeat_region	8654225	8654260	.	.	.	X=Cluster1021_50XXXXDNA-TcMar-Tc1;ID=Cluster1021_50XXXXDNA-TcMar-Tc1;intact=TRUE
I	QG2082_V1	CDS	8657940	8657962	.	-	2	ID=CBEC_391812;Parent=CBEC_391807
I	QG2082_V1	exon	8657940	8657962	.	-	.	ID=CBEC_391808;Parent=CBEC_391807
I	QG2082_V1	gene	8657940	8658504	.	-	.	ID=CBEC_391806;Name=EVM prediction I.2089;celegans_gene_ids=WBGene00015022;celegans_gene_names=B0205.8
I	QG2082_V1	mRNA	8657940	8658504	.	-	.	ID=CBEC_391807;Parent=CBEC_391806;Name=EVM prediction I.2089;InterPro=IPR028271;Gene_Ontology=GO:0003723,GO:0106005,GO:0031533
I	QG2082_V1	intron	8657963	8658026	.	-	1	Parent=CBEC_391807;ID=CBEC_391807_intron
I	QG2082_V1	CDS	8658027	8658157	.	-	1	ID=CBEC_391813;Parent=CBEC_391807
I	QG2082_V1	exon	8658027	8658157	.	-	.	ID=CBEC_391809;Parent=CBEC_391807
I	QG2082_V1	intron	8658158	8658311	.	-	0	Parent=CBEC_391807;ID=CBEC_391807_intron
I	QG2082_V1	CDS	8658312	8658403	.	-	0	ID=CBEC_391814;Parent=CBEC_391807
I	QG2082_V1	exon	8658312	8658403	.	-	.	ID=CBEC_391810;Parent=CBEC_391807
I	QG2082_V1	intron	8658404	8658450	.	-	0	Parent=CBEC_391807;ID=CBEC_391807_intron
I	QG2082_V1	CDS	8658451	8658504	.	-	0	ID=CBEC_391815;Parent=CBEC_391807
I	QG2082_V1	exon	8658451	8658504	.	-	.	ID=CBEC_391811;Parent=CBEC_391807
I	QG2082_V1	exon	8659124	8660239	.	-	.	ID=CBEC_391828;Parent=CBEC_391827
I	QG2082_V1	gene	8659124	8661855	.	-	.	ID=CBEC_391826;Name=EVM prediction I.2090;celegans_gene_ids=WBGene00015025;celegans_gene_names=mrpl-9
I	QG2082_V1	mRNA	8659124	8661855	.	-	.	ID=CBEC_391827;Parent=CBEC_391826;Name=EVM prediction I.2090;InterPro=IPR036465,IPR009027,IPR003903,IPR036935,IPR020070,IPR002035;Gene_Ontology=GO:0003735,GO:0006412,GO:0005840
I	QG2082_V1	three_prime_UTR	8659124	8659435	.	-	.	ID=CBEC_391844;Parent=CBEC_391827
I	QG2082_V1	CDS	8659436	8660239	.	-	0	ID=CBEC_391836;Parent=CBEC_391827
I	QG2082_V1	intron	8660240	8660286	.	-	1	Parent=CBEC_391827;ID=CBEC_391827_intron
I	QG2082_V1	CDS	8660287	8660503	.	-	1	ID=CBEC_391837;Parent=CBEC_391827
I	QG2082_V1	exon	8660287	8660503	.	-	.	ID=CBEC_391829;Parent=CBEC_391827
I	QG2082_V1	intron	8660504	8660551	.	-	1	Parent=CBEC_391827;ID=CBEC_391827_intron
I	QG2082_V1	CDS	8660552	8660602	.	-	1	ID=CBEC_391838;Parent=CBEC_391827
I	QG2082_V1	exon	8660552	8660602	.	-	.	ID=CBEC_391830;Parent=CBEC_391827
I	QG2082_V1	intron	8660603	8660847	.	-	0	Parent=CBEC_391827;ID=CBEC_391827_intron
I	QG2082_V1	repeat_region	8660742	8660787	.	.	.	X=A-rich_366XXXXA-rich;ID=A-rich_366XXXXA-rich;intact=TRUE
I	QG2082_V1	CDS	8660848	8660999	.	-	0	ID=CBEC_391839;Parent=CBEC_391827
I	QG2082_V1	exon	8660848	8660999	.	-	.	ID=CBEC_391831;Parent=CBEC_391827
I	QG2082_V1	intron	8661000	8661045	.	-	0	Parent=CBEC_391827;ID=CBEC_391827_intron
I	QG2082_V1	CDS	8661046	8661366	.	-	0	ID=CBEC_391840;Parent=CBEC_391827
I	QG2082_V1	exon	8661046	8661366	.	-	.	ID=CBEC_391832;Parent=CBEC_391827
I	QG2082_V1	intron	8661367	8661411	.	-	2	Parent=CBEC_391827;ID=CBEC_391827_intron
I	QG2082_V1	CDS	8661412	8661536	.	-	2	ID=CBEC_391841;Parent=CBEC_391827
I	QG2082_V1	exon	8661412	8661536	.	-	.	ID=CBEC_391833;Parent=CBEC_391827
I	QG2082_V1	intron	8661537	8661584	.	-	0	Parent=CBEC_391827;ID=CBEC_391827_intron
I	QG2082_V1	CDS	8661585	8661750	.	-	0	ID=CBEC_391842;Parent=CBEC_391827
I	QG2082_V1	exon	8661585	8661750	.	-	.	ID=CBEC_391834;Parent=CBEC_391827
I	QG2082_V1	intron	8661751	8661795	.	-	0	Parent=CBEC_391827;ID=CBEC_391827_intron
I	QG2082_V1	CDS	8661796	8661855	.	-	0	ID=CBEC_391843;Parent=CBEC_391827
I	QG2082_V1	exon	8661796	8661855	.	-	.	ID=CBEC_391835;Parent=CBEC_391827
I	QG2082_V1	repeat_region	8662029	8662077	.	.	.	X=Cluster1221_18XXXXDNA-CMC-Chapaev;ID=Cluster1221_18XXXXDNA-CMC-Chapaev;intact=TRUE
I	QG2082_V1	CDS	8662309	8662347	.	+	0	ID=CBEC_391866;Parent=CBEC_391856
I	QG2082_V1	exon	8662309	8662347	.	+	.	ID=CBEC_391857;Parent=CBEC_391856
I	QG2082_V1	gene	8662309	8664000	.	+	.	ID=CBEC_391855;Name=EVM prediction I.2091;celegans_gene_ids=WBGene00002191;celegans_gene_names=kin-3
I	QG2082_V1	mRNA	8662309	8664000	.	+	.	ID=CBEC_391856;Parent=CBEC_391855;Name=EVM prediction I.2091;InterPro=IPR000719,IPR045216,IPR008271,IPR017441,IPR011009;Gene_Ontology=GO:0004672,GO:0005524,GO:0006468,GO:0004674
I	QG2082_V1	intron	8662348	8662597	.	+	0	Parent=CBEC_391856;ID=CBEC_391856_intron
I	QG2082_V1	CDS	8662598	8662768	.	+	0	ID=CBEC_391867;Parent=CBEC_391856
I	QG2082_V1	exon	8662598	8662768	.	+	.	ID=CBEC_391858;Parent=CBEC_391856
I	QG2082_V1	intron	8662769	8662813	.	+	0	Parent=CBEC_391856;ID=CBEC_391856_intron
I	QG2082_V1	CDS	8662814	8662941	.	+	0	ID=CBEC_391868;Parent=CBEC_391856
I	QG2082_V1	exon	8662814	8662941	.	+	.	ID=CBEC_391859;Parent=CBEC_391856
I	QG2082_V1	intron	8662942	8662984	.	+	1	Parent=CBEC_391856;ID=CBEC_391856_intron
I	QG2082_V1	CDS	8662985	8663069	.	+	1	ID=CBEC_391869;Parent=CBEC_391856
I	QG2082_V1	exon	8662985	8663069	.	+	.	ID=CBEC_391860;Parent=CBEC_391856
I	QG2082_V1	intron	8663070	8663120	.	+	0	Parent=CBEC_391856;ID=CBEC_391856_intron
I	QG2082_V1	CDS	8663121	8663204	.	+	0	ID=CBEC_391870;Parent=CBEC_391856
I	QG2082_V1	exon	8663121	8663204	.	+	.	ID=CBEC_391861;Parent=CBEC_391856
I	QG2082_V1	intron	8663205	8663252	.	+	0	Parent=CBEC_391856;ID=CBEC_391856_intron
I	QG2082_V1	CDS	8663253	8663336	.	+	0	ID=CBEC_391871;Parent=CBEC_391856
I	QG2082_V1	exon	8663253	8663336	.	+	.	ID=CBEC_391862;Parent=CBEC_391856
I	QG2082_V1	intron	8663337	8663390	.	+	0	Parent=CBEC_391856;ID=CBEC_391856_intron
I	QG2082_V1	CDS	8663391	8663644	.	+	0	ID=CBEC_391872;Parent=CBEC_391856
I	QG2082_V1	exon	8663391	8663644	.	+	.	ID=CBEC_391863;Parent=CBEC_391856
I	QG2082_V1	intron	8663645	8663690	.	+	1	Parent=CBEC_391856;ID=CBEC_391856_intron
I	QG2082_V1	CDS	8663691	8663772	.	+	1	ID=CBEC_391873;Parent=CBEC_391856
I	QG2082_V1	exon	8663691	8663772	.	+	.	ID=CBEC_391864;Parent=CBEC_391856
I	QG2082_V1	intron	8663773	8663853	.	+	0	Parent=CBEC_391856;ID=CBEC_391856_intron
I	QG2082_V1	CDS	8663854	8664000	.	+	0	ID=CBEC_391874;Parent=CBEC_391856
I	QG2082_V1	exon	8663854	8664000	.	+	.	ID=CBEC_391865;Parent=CBEC_391856
I	QG2082_V1	repeat_region	8664167	8664225	.	.	.	X=Cluster1_1XXXXLINE-R2-NeSL;ID=Cluster1_1XXXXLINE-R2-NeSL;intact=TRUE
I	QG2082_V1	repeat_region	8664473	8664505	.	.	.	X=TTCTCTn_1XXXXSimple_repeat;ID=TTCTCTn_1XXXXSimple_repeat;intact=TRUE
I	QG2082_V1	exon	8664795	8664921	.	+	.	ID=CBEC_391887;Parent=CBEC_391886
I	QG2082_V1	five_prime_UTR	8664795	8664807	.	+	.	ID=CBEC_391905;Parent=CBEC_391886
I	QG2082_V1	gene	8664795	8668027	.	+	.	ID=CBEC_391885;Name=EVM prediction I.2092;celegans_gene_ids=WBGene00015021;celegans_gene_names=nfs-1
I	QG2082_V1	mRNA	8664795	8668027	.	+	.	ID=CBEC_391886;Parent=CBEC_391885;Name=EVM prediction I.2092;InterPro=IPR020578,IPR010240,IPR000192,IPR016454,IPR015424,IPR015422,IPR015421;Gene_Ontology=GO:0030170,GO:0031071,GO:0044571
I	QG2082_V1	CDS	8664808	8664921	.	+	0	ID=CBEC_391896;Parent=CBEC_391886
I	QG2082_V1	intron	8664922	8665057	.	+	0	Parent=CBEC_391886;ID=CBEC_391886_intron
I	QG2082_V1	repeat_region	8664975	8665007	.	.	.	X=A-rich_367XXXXA-rich;ID=A-rich_367XXXXA-rich;intact=TRUE
I	QG2082_V1	CDS	8665058	8665195	.	+	0	ID=CBEC_391897;Parent=CBEC_391886
I	QG2082_V1	exon	8665058	8665195	.	+	.	ID=CBEC_391888;Parent=CBEC_391886
I	QG2082_V1	intron	8665196	8666096	.	+	0	Parent=CBEC_391886;ID=CBEC_391886_intron
I	QG2082_V1	repeat_region	8665394	8665477	.	.	.	X=Cluster247_6XXXXUnknown;ID=Cluster247_6XXXXUnknown;intact=TRUE
I	QG2082_V1	repeat_region	8665478	8665493	.	.	.	X=Cluster246_12XXXXDNA-TcMar-Tc1;ID=Cluster246_12XXXXDNA-TcMar-Tc1;intact=TRUE
I	QG2082_V1	repeat_region	8665497	8665737	.	.	.	X=Cluster478_18XXXXUnknown;ID=Cluster478_18XXXXUnknown;intact=TRUE
I	QG2082_V1	repeat_region	8665738	8665738	.	.	.	X=Cluster478_19XXXXUnknown;ID=Cluster478_19XXXXUnknown;intact=TRUE
I	QG2082_V1	repeat_region	8665739	8665768	.	.	.	X=Cluster478_19XXXXUnknown;ID=Cluster478_19XXXXUnknown;intact=TRUE
I	QG2082_V1	repeat_region	8665935	8666026	.	.	.	X=Cluster1064_15XXXXUnknown;ID=Cluster1064_15XXXXUnknown;intact=TRUE
I	QG2082_V1	CDS	8666097	8666216	.	+	0	ID=CBEC_391898;Parent=CBEC_391886
I	QG2082_V1	exon	8666097	8666216	.	+	.	ID=CBEC_391889;Parent=CBEC_391886
I	QG2082_V1	intron	8666217	8666259	.	+	0	Parent=CBEC_391886;ID=CBEC_391886_intron
I	QG2082_V1	CDS	8666260	8666452	.	+	0	ID=CBEC_391899;Parent=CBEC_391886
I	QG2082_V1	exon	8666260	8666452	.	+	.	ID=CBEC_391890;Parent=CBEC_391886
I	QG2082_V1	intron	8666453	8666499	.	+	2	Parent=CBEC_391886;ID=CBEC_391886_intron
I	QG2082_V1	CDS	8666500	8666634	.	+	2	ID=CBEC_391900;Parent=CBEC_391886
I	QG2082_V1	exon	8666500	8666634	.	+	.	ID=CBEC_391891;Parent=CBEC_391886
I	QG2082_V1	intron	8666635	8666681	.	+	2	Parent=CBEC_391886;ID=CBEC_391886_intron
I	QG2082_V1	CDS	8666682	8666837	.	+	2	ID=CBEC_391901;Parent=CBEC_391886
I	QG2082_V1	exon	8666682	8666837	.	+	.	ID=CBEC_391892;Parent=CBEC_391886
I	QG2082_V1	intron	8666838	8666884	.	+	2	Parent=CBEC_391886;ID=CBEC_391886_intron
I	QG2082_V1	CDS	8666885	8667025	.	+	2	ID=CBEC_391902;Parent=CBEC_391886
I	QG2082_V1	exon	8666885	8667025	.	+	.	ID=CBEC_391893;Parent=CBEC_391886
I	QG2082_V1	intron	8667026	8667066	.	+	2	Parent=CBEC_391886;ID=CBEC_391886_intron
I	QG2082_V1	CDS	8667067	8667233	.	+	2	ID=CBEC_391903;Parent=CBEC_391886
I	QG2082_V1	exon	8667067	8667233	.	+	.	ID=CBEC_391894;Parent=CBEC_391886
I	QG2082_V1	intron	8667234	8667709	.	+	0	Parent=CBEC_391886;ID=CBEC_391886_intron
I	QG2082_V1	repeat_region	8667250	8667612	.	.	.	X=Cluster436_32XXXXUnknown;ID=Cluster436_32XXXXUnknown;intact=TRUE
I	QG2082_V1	CDS	8667710	8667829	.	+	0	ID=CBEC_391904;Parent=CBEC_391886
I	QG2082_V1	exon	8667710	8668027	.	+	.	ID=CBEC_391895;Parent=CBEC_391886
I	QG2082_V1	three_prime_UTR	8667830	8668027	.	+	.	ID=CBEC_391906;Parent=CBEC_391886
I	QG2082_V1	exon	8667989	8668179	.	-	.	ID=CBEC_391919;Parent=CBEC_391918
I	QG2082_V1	gene	8667989	8670237	.	-	.	ID=CBEC_391917;Name=EVM prediction I.2093;celegans_gene_ids=WBGene00015019;celegans_gene_names=B0205.4
I	QG2082_V1	mRNA	8667989	8670237	.	-	.	ID=CBEC_391918;Parent=CBEC_391917;Name=EVM prediction I.2093;InterPro=IPR002516;Gene_Ontology=GO:0008107,GO:0005975,GO:0016020
I	QG2082_V1	three_prime_UTR	8667989	8668080	.	-	.	ID=CBEC_391938;Parent=CBEC_391918
I	QG2082_V1	CDS	8668081	8668179	.	-	0	ID=CBEC_391928;Parent=CBEC_391918
I	QG2082_V1	intron	8668180	8668223	.	-	2	Parent=CBEC_391918;ID=CBEC_391918_intron
I	QG2082_V1	CDS	8668224	8668357	.	-	2	ID=CBEC_391929;Parent=CBEC_391918
I	QG2082_V1	exon	8668224	8668357	.	-	.	ID=CBEC_391920;Parent=CBEC_391918
I	QG2082_V1	intron	8668358	8668402	.	-	0	Parent=CBEC_391918;ID=CBEC_391918_intron
I	QG2082_V1	CDS	8668403	8668466	.	-	0	ID=CBEC_391930;Parent=CBEC_391918
I	QG2082_V1	exon	8668403	8668466	.	-	.	ID=CBEC_391921;Parent=CBEC_391918
I	QG2082_V1	intron	8668467	8668518	.	-	2	Parent=CBEC_391918;ID=CBEC_391918_intron
I	QG2082_V1	CDS	8668519	8668667	.	-	2	ID=CBEC_391931;Parent=CBEC_391918
I	QG2082_V1	exon	8668519	8668667	.	-	.	ID=CBEC_391922;Parent=CBEC_391918
I	QG2082_V1	intron	8668668	8668706	.	-	0	Parent=CBEC_391918;ID=CBEC_391918_intron
I	QG2082_V1	CDS	8668707	8668818	.	-	0	ID=CBEC_391932;Parent=CBEC_391918
I	QG2082_V1	exon	8668707	8668818	.	-	.	ID=CBEC_391923;Parent=CBEC_391918
I	QG2082_V1	intron	8668819	8669446	.	-	0	Parent=CBEC_391918;ID=CBEC_391918_intron
I	QG2082_V1	repeat_region	8668876	8669237	.	.	.	X=Cluster402_106XXXXDNA-TcMar-Tc1;ID=Cluster402_106XXXXDNA-TcMar-Tc1;intact=TRUE
I	QG2082_V1	repeat_region	8669249	8669315	.	.	.	X=Cluster493_28XXXXUnknown;ID=Cluster493_28XXXXUnknown;intact=TRUE
I	QG2082_V1	CDS	8669447	8669602	.	-	0	ID=CBEC_391933;Parent=CBEC_391918
I	QG2082_V1	exon	8669447	8669602	.	-	.	ID=CBEC_391924;Parent=CBEC_391918
I	QG2082_V1	intron	8669603	8669642	.	-	2	Parent=CBEC_391918;ID=CBEC_391918_intron
I	QG2082_V1	CDS	8669643	8669845	.	-	2	ID=CBEC_391934;Parent=CBEC_391918
I	QG2082_V1	exon	8669643	8669845	.	-	.	ID=CBEC_391925;Parent=CBEC_391918
I	QG2082_V1	intron	8669846	8669896	.	-	2	Parent=CBEC_391918;ID=CBEC_391918_intron
I	QG2082_V1	CDS	8669897	8670160	.	-	2	ID=CBEC_391935;Parent=CBEC_391918
I	QG2082_V1	exon	8669897	8670160	.	-	.	ID=CBEC_391926;Parent=CBEC_391918
I	QG2082_V1	intron	8670161	8670202	.	-	0	Parent=CBEC_391918;ID=CBEC_391918_intron
I	QG2082_V1	CDS	8670203	8670218	.	-	0	ID=CBEC_391936;Parent=CBEC_391918
I	QG2082_V1	exon	8670203	8670237	.	-	.	ID=CBEC_391927;Parent=CBEC_391918
I	QG2082_V1	five_prime_UTR	8670219	8670237	.	-	.	ID=CBEC_391937;Parent=CBEC_391918
I	QG2082_V1	repeat_region	8670258	8670306	.	.	.	X=GA-rich_283XXXXGA-rich;ID=GA-rich_283XXXXGA-rich;intact=TRUE
I	QG2082_V1	CDS	8670541	8670554	.	-	2	ID=CBEC_391957;Parent=CBEC_391950
I	QG2082_V1	exon	8670541	8670554	.	-	.	ID=CBEC_391951;Parent=CBEC_391950
I	QG2082_V1	gene	8670541	8671549	.	-	.	ID=CBEC_391949;Name=EVM prediction I.2094
I	QG2082_V1	mRNA	8670541	8671549	.	-	.	ID=CBEC_391950;Parent=CBEC_391949;Name=EVM prediction I.2094
I	QG2082_V1	intron	8670555	8670773	.	-	0	Parent=CBEC_391950;ID=CBEC_391950_intron
I	QG2082_V1	CDS	8670774	8671071	.	-	0	ID=CBEC_391958;Parent=CBEC_391950
I	QG2082_V1	exon	8670774	8671071	.	-	.	ID=CBEC_391952;Parent=CBEC_391950
I	QG2082_V1	repeat_region	8670807	8670904	.	.	.	X=Cluster582_3XXXXUnknown;ID=Cluster582_3XXXXUnknown;intact=TRUE
I	QG2082_V1	intron	8671072	8671200	.	-	2	Parent=CBEC_391950;ID=CBEC_391950_intron
I	QG2082_V1	CDS	8671201	8671250	.	-	2	ID=CBEC_391959;Parent=CBEC_391950
I	QG2082_V1	exon	8671201	8671250	.	-	.	ID=CBEC_391953;Parent=CBEC_391950
I	QG2082_V1	intron	8671251	8671294	.	-	0	Parent=CBEC_391950;ID=CBEC_391950_intron
I	QG2082_V1	CDS	8671295	8671346	.	-	0	ID=CBEC_391960;Parent=CBEC_391950
I	QG2082_V1	exon	8671295	8671346	.	-	.	ID=CBEC_391954;Parent=CBEC_391950
I	QG2082_V1	intron	8671347	8671396	.	-	0	Parent=CBEC_391950;ID=CBEC_391950_intron
I	QG2082_V1	CDS	8671397	8671477	.	-	0	ID=CBEC_391961;Parent=CBEC_391950
I	QG2082_V1	exon	8671397	8671477	.	-	.	ID=CBEC_391955;Parent=CBEC_391950
I	QG2082_V1	repeat_region	8671473	8671810	.	.	.	X=Cluster1505_7XXXXDNA-TcMar-Tc1;ID=Cluster1505_7XXXXDNA-TcMar-Tc1;intact=TRUE
I	QG2082_V1	intron	8671478	8671519	.	-	0	Parent=CBEC_391950;ID=CBEC_391950_intron
I	QG2082_V1	CDS	8671520	8671549	.	-	0	ID=CBEC_391962;Parent=CBEC_391950
I	QG2082_V1	exon	8671520	8671549	.	-	.	ID=CBEC_391956;Parent=CBEC_391950
I	QG2082_V1	repeat_region	8671868	8671896	.	.	.	X=ATTGn_12XXXXSimple_repeat;ID=ATTGn_12XXXXSimple_repeat;intact=TRUE
I	QG2082_V1	repeat_region	8671897	8671907	.	.	.	X=GATAATTn_1XXXXSimple_repeat;ID=GATAATTn_1XXXXSimple_repeat;intact=TRUE
I	QG2082_V1	CDS	8671922	8672443	.	-	0	ID=CBEC_391976;Parent=CBEC_391974
I	QG2082_V1	exon	8671922	8672443	.	-	.	ID=CBEC_391975;Parent=CBEC_391974
I	QG2082_V1	gene	8671922	8672443	.	-	.	ID=CBEC_391973;Name=EVM prediction I.2095
I	QG2082_V1	mRNA	8671922	8672443	.	-	.	ID=CBEC_391974;Parent=CBEC_391973;Name=EVM prediction I.2095
I	QG2082_V1	repeat_region	8672242	8672293	.	.	.	X=CTTn_97XXXXSimple_repeat;ID=CTTn_97XXXXSimple_repeat;intact=TRUE
I	QG2082_V1	CDS	8672764	8673342	.	+	0	ID=CBEC_391990;Parent=CBEC_391988
I	QG2082_V1	exon	8672764	8673342	.	+	.	ID=CBEC_391989;Parent=CBEC_391988
I	QG2082_V1	gene	8672764	8673342	.	+	.	ID=CBEC_391987;Name=EVM prediction I.2096
I	QG2082_V1	mRNA	8672764	8673342	.	+	.	ID=CBEC_391988;Parent=CBEC_391987;Name=EVM prediction I.2096
I	QG2082_V1	CDS	8674026	8674949	.	+	0	ID=CBEC_392004;Parent=CBEC_392002
I	QG2082_V1	exon	8674026	8674949	.	+	.	ID=CBEC_392003;Parent=CBEC_392002
I	QG2082_V1	gene	8674026	8674949	.	+	.	ID=CBEC_392001;Name=EVM prediction I.2097
I	QG2082_V1	mRNA	8674026	8674949	.	+	.	ID=CBEC_392002;Parent=CBEC_392001;Name=EVM prediction I.2097
I	QG2082_V1	repeat_region	8674562	8674592	.	.	.	X=GA-rich_284XXXXGA-rich;ID=GA-rich_284XXXXGA-rich;intact=TRUE
I	QG2082_V1	repeat_region	8675159	8675349	.	.	.	X=Cluster1208_14XXXXUnknown;ID=Cluster1208_14XXXXUnknown;intact=TRUE
I	QG2082_V1	CDS	8675429	8675686	.	-	0	ID=CBEC_392019;Parent=CBEC_392016
I	QG2082_V1	exon	8675429	8675686	.	-	.	ID=CBEC_392017;Parent=CBEC_392016
I	QG2082_V1	gene	8675429	8675954	.	-	.	ID=CBEC_392015;Name=EVM prediction I.2098
I	QG2082_V1	mRNA	8675429	8675954	.	-	.	ID=CBEC_392016;Parent=CBEC_392015;Name=EVM prediction I.2098
I	QG2082_V1	intron	8675687	8675906	.	-	0	Parent=CBEC_392016;ID=CBEC_392016_intron
I	QG2082_V1	CDS	8675907	8675954	.	-	0	ID=CBEC_392020;Parent=CBEC_392016
I	QG2082_V1	exon	8675907	8675954	.	-	.	ID=CBEC_392018;Parent=CBEC_392016
I	QG2082_V1	repeat_region	8676098	8676442	.	.	.	X=Cluster1505_8XXXXDNA-TcMar-Tc1;ID=Cluster1505_8XXXXDNA-TcMar-Tc1;intact=TRUE
I	QG2082_V1	CDS	8676466	8676741	.	+	0	ID=CBEC_392034;Parent=CBEC_392032
I	QG2082_V1	exon	8676466	8676741	.	+	.	ID=CBEC_392033;Parent=CBEC_392032
I	QG2082_V1	gene	8676466	8676741	.	+	.	ID=CBEC_392031;Name=EVM prediction I.2099
I	QG2082_V1	mRNA	8676466	8676741	.	+	.	ID=CBEC_392032;Parent=CBEC_392031;Name=EVM prediction I.2099
I	QG2082_V1	repeat_region	8677265	8677326	.	.	.	X=Cluster1128_18XXXXDNA-TcMar-Tc1;ID=Cluster1128_18XXXXDNA-TcMar-Tc1;intact=TRUE
I	QG2082_V1	repeat_region	8677327	8677442	.	.	.	X=Cluster685_12XXXXDNA-TcMar-Tc1;ID=Cluster685_12XXXXDNA-TcMar-Tc1;intact=TRUE
I	QG2082_V1	repeat_region	8677443	8677466	.	.	.	X=Cluster685_12XXXXDNA-TcMar-Tc1;ID=Cluster685_12XXXXDNA-TcMar-Tc1;intact=TRUE
I	QG2082_V1	CDS	8677672	8678484	.	+	0	ID=CBEC_392048;Parent=CBEC_392046
I	QG2082_V1	exon	8677672	8678484	.	+	.	ID=CBEC_392047;Parent=CBEC_392046
I	QG2082_V1	gene	8677672	8678484	.	+	.	ID=CBEC_392045;Name=EVM prediction I.2100
I	QG2082_V1	mRNA	8677672	8678484	.	+	.	ID=CBEC_392046;Parent=CBEC_392045;Name=EVM prediction I.2100
I	QG2082_V1	repeat_region	8678067	8678106	.	.	.	X=CGAATCn_1XXXXSimple_repeat;ID=CGAATCn_1XXXXSimple_repeat;intact=TRUE
I	QG2082_V1	repeat_region	8678580	8678617	.	.	.	X=Cluster1505_9XXXXDNA-TcMar-Tc1;ID=Cluster1505_9XXXXDNA-TcMar-Tc1;intact=TRUE
I	QG2082_V1	CDS	8678899	8679041	.	+	0	ID=CBEC_392066;Parent=CBEC_392060
I	QG2082_V1	exon	8678899	8679041	.	+	.	ID=CBEC_392061;Parent=CBEC_392060
I	QG2082_V1	gene	8678899	8680343	.	+	.	ID=CBEC_392059;Name=EVM prediction I.2101
I	QG2082_V1	mRNA	8678899	8680343	.	+	.	ID=CBEC_392060;Parent=CBEC_392059;Name=EVM prediction I.2101;InterPro=IPR008207,IPR006570;Gene_Ontology=GO:0000160
I	QG2082_V1	intron	8679042	8679085	.	+	1	Parent=CBEC_392060;ID=CBEC_392060_intron
I	QG2082_V1	CDS	8679086	8679196	.	+	1	ID=CBEC_392067;Parent=CBEC_392060
I	QG2082_V1	exon	8679086	8679196	.	+	.	ID=CBEC_392062;Parent=CBEC_392060
I	QG2082_V1	intron	8679197	8679244	.	+	1	Parent=CBEC_392060;ID=CBEC_392060_intron
I	QG2082_V1	CDS	8679245	8679514	.	+	1	ID=CBEC_392068;Parent=CBEC_392060
I	QG2082_V1	exon	8679245	8679514	.	+	.	ID=CBEC_392063;Parent=CBEC_392060
I	QG2082_V1	intron	8679515	8679565	.	+	1	Parent=CBEC_392060;ID=CBEC_392060_intron
I	QG2082_V1	CDS	8679566	8679676	.	+	1	ID=CBEC_392069;Parent=CBEC_392060
I	QG2082_V1	exon	8679566	8679676	.	+	.	ID=CBEC_392064;Parent=CBEC_392060
I	QG2082_V1	intron	8679677	8679718	.	+	1	Parent=CBEC_392060;ID=CBEC_392060_intron
I	QG2082_V1	CDS	8679719	8680343	.	+	1	ID=CBEC_392070;Parent=CBEC_392060
I	QG2082_V1	exon	8679719	8680343	.	+	.	ID=CBEC_392065;Parent=CBEC_392060
I	QG2082_V1	exon	8680596	8680770	.	+	.	ID=CBEC_392083;Parent=CBEC_392082
I	QG2082_V1	five_prime_UTR	8680596	8680627	.	+	.	ID=CBEC_392095;Parent=CBEC_392082
I	QG2082_V1	gene	8680596	8682510	.	+	.	ID=CBEC_392081;Name=EVM prediction I.2102
I	QG2082_V1	mRNA	8680596	8682510	.	+	.	ID=CBEC_392082;Parent=CBEC_392081;Name=EVM prediction I.2102;InterPro=IPR006570
I	QG2082_V1	CDS	8680628	8680770	.	+	0	ID=CBEC_392089;Parent=CBEC_392082
I	QG2082_V1	intron	8680771	8680808	.	+	1	Parent=CBEC_392082;ID=CBEC_392082_intron
I	QG2082_V1	CDS	8680809	8680919	.	+	1	ID=CBEC_392090;Parent=CBEC_392082
I	QG2082_V1	exon	8680809	8680919	.	+	.	ID=CBEC_392084;Parent=CBEC_392082
I	QG2082_V1	intron	8680920	8680975	.	+	1	Parent=CBEC_392082;ID=CBEC_392082_intron
I	QG2082_V1	CDS	8680976	8681260	.	+	1	ID=CBEC_392091;Parent=CBEC_392082
I	QG2082_V1	exon	8680976	8681260	.	+	.	ID=CBEC_392085;Parent=CBEC_392082
I	QG2082_V1	intron	8681261	8681302	.	+	1	Parent=CBEC_392082;ID=CBEC_392082_intron
I	QG2082_V1	CDS	8681303	8681413	.	+	1	ID=CBEC_392092;Parent=CBEC_392082
I	QG2082_V1	exon	8681303	8681413	.	+	.	ID=CBEC_392086;Parent=CBEC_392082
I	QG2082_V1	intron	8681414	8681455	.	+	1	Parent=CBEC_392082;ID=CBEC_392082_intron
I	QG2082_V1	CDS	8681456	8682157	.	+	1	ID=CBEC_392093;Parent=CBEC_392082
I	QG2082_V1	exon	8681456	8682157	.	+	.	ID=CBEC_392087;Parent=CBEC_392082
I	QG2082_V1	intron	8682158	8682200	.	+	1	Parent=CBEC_392082;ID=CBEC_392082_intron
I	QG2082_V1	CDS	8682201	8682417	.	+	1	ID=CBEC_392094;Parent=CBEC_392082
I	QG2082_V1	exon	8682201	8682510	.	+	.	ID=CBEC_392088;Parent=CBEC_392082
I	QG2082_V1	three_prime_UTR	8682418	8682510	.	+	.	ID=CBEC_392096;Parent=CBEC_392082
I	QG2082_V1	CDS	8682723	8682865	.	+	0	ID=CBEC_392115;Parent=CBEC_392108
I	QG2082_V1	exon	8682723	8682865	.	+	.	ID=CBEC_392109;Parent=CBEC_392108
I	QG2082_V1	gene	8682723	8684444	.	+	.	ID=CBEC_392107;Name=EVM prediction I.2103
I	QG2082_V1	mRNA	8682723	8684444	.	+	.	ID=CBEC_392108;Parent=CBEC_392107;Name=EVM prediction I.2103;InterPro=IPR006570
I	QG2082_V1	intron	8682866	8682909	.	+	1	Parent=CBEC_392108;ID=CBEC_392108_intron
I	QG2082_V1	CDS	8682910	8683020	.	+	1	ID=CBEC_392116;Parent=CBEC_392108
I	QG2082_V1	exon	8682910	8683020	.	+	.	ID=CBEC_392110;Parent=CBEC_392108
I	QG2082_V1	intron	8683021	8683062	.	+	1	Parent=CBEC_392108;ID=CBEC_392108_intron
I	QG2082_V1	CDS	8683063	8683347	.	+	1	ID=CBEC_392117;Parent=CBEC_392108
I	QG2082_V1	exon	8683063	8683347	.	+	.	ID=CBEC_392111;Parent=CBEC_392108
I	QG2082_V1	intron	8683348	8683389	.	+	1	Parent=CBEC_392108;ID=CBEC_392108_intron
I	QG2082_V1	CDS	8683390	8683500	.	+	1	ID=CBEC_392118;Parent=CBEC_392108
I	QG2082_V1	exon	8683390	8683500	.	+	.	ID=CBEC_392112;Parent=CBEC_392108
I	QG2082_V1	intron	8683501	8683542	.	+	1	Parent=CBEC_392108;ID=CBEC_392108_intron
I	QG2082_V1	CDS	8683543	8684184	.	+	1	ID=CBEC_392119;Parent=CBEC_392108
I	QG2082_V1	exon	8683543	8684184	.	+	.	ID=CBEC_392113;Parent=CBEC_392108
I	QG2082_V1	intron	8684185	8684227	.	+	1	Parent=CBEC_392108;ID=CBEC_392108_intron
I	QG2082_V1	CDS	8684228	8684444	.	+	1	ID=CBEC_392120;Parent=CBEC_392108
I	QG2082_V1	exon	8684228	8684444	.	+	.	ID=CBEC_392114;Parent=CBEC_392108
I	QG2082_V1	CDS	8685762	8685904	.	+	0	ID=CBEC_392139;Parent=CBEC_392132
I	QG2082_V1	exon	8685762	8685904	.	+	.	ID=CBEC_392133;Parent=CBEC_392132
I	QG2082_V1	gene	8685762	8687833	.	+	.	ID=CBEC_392131;Name=EVM prediction I.2104
I	QG2082_V1	mRNA	8685762	8687833	.	+	.	ID=CBEC_392132;Parent=CBEC_392131;Name=EVM prediction I.2104;InterPro=IPR006570
I	QG2082_V1	intron	8685905	8685946	.	+	1	Parent=CBEC_392132;ID=CBEC_392132_intron
I	QG2082_V1	CDS	8685947	8686057	.	+	1	ID=CBEC_392140;Parent=CBEC_392132
I	QG2082_V1	exon	8685947	8686057	.	+	.	ID=CBEC_392134;Parent=CBEC_392132
I	QG2082_V1	intron	8686058	8686101	.	+	1	Parent=CBEC_392132;ID=CBEC_392132_intron
I	QG2082_V1	CDS	8686102	8686386	.	+	1	ID=CBEC_392141;Parent=CBEC_392132
I	QG2082_V1	exon	8686102	8686386	.	+	.	ID=CBEC_392135;Parent=CBEC_392132
I	QG2082_V1	repeat_region	8686348	8686396	.	.	.	X=Cluster1128_19XXXXDNA-TcMar-Tc1;ID=Cluster1128_19XXXXDNA-TcMar-Tc1;intact=TRUE
I	QG2082_V1	intron	8686387	8686635	.	+	1	Parent=CBEC_392132;ID=CBEC_392132_intron
I	QG2082_V1	repeat_region	8686397	8686420	.	.	.	X=Cluster980_3XXXXDNA-TcMar-Tc1;ID=Cluster980_3XXXXDNA-TcMar-Tc1;intact=TRUE
I	QG2082_V1	repeat_region	8686421	8686592	.	.	.	X=Cluster980_3XXXXDNA-TcMar-Tc1;ID=Cluster980_3XXXXDNA-TcMar-Tc1;intact=TRUE
I	QG2082_V1	CDS	8686636	8686746	.	+	1	ID=CBEC_392142;Parent=CBEC_392132
I	QG2082_V1	exon	8686636	8686746	.	+	.	ID=CBEC_392136;Parent=CBEC_392132
I	QG2082_V1	intron	8686747	8686788	.	+	1	Parent=CBEC_392132;ID=CBEC_392132_intron
I	QG2082_V1	CDS	8686789	8687562	.	+	1	ID=CBEC_392143;Parent=CBEC_392132
I	QG2082_V1	exon	8686789	8687562	.	+	.	ID=CBEC_392137;Parent=CBEC_392132
I	QG2082_V1	intron	8687563	8687610	.	+	1	Parent=CBEC_392132;ID=CBEC_392132_intron
I	QG2082_V1	CDS	8687611	8687833	.	+	1	ID=CBEC_392144;Parent=CBEC_392132
I	QG2082_V1	exon	8687611	8687833	.	+	.	ID=CBEC_392138;Parent=CBEC_392132
I	QG2082_V1	CDS	8688195	8688337	.	+	0	ID=CBEC_392169;Parent=CBEC_392156
I	QG2082_V1	exon	8688195	8688337	.	+	.	ID=CBEC_392157;Parent=CBEC_392156
I	QG2082_V1	gene	8688195	8692153	.	+	.	ID=CBEC_392155;Name=EVM prediction I.2105
I	QG2082_V1	mRNA	8688195	8692153	.	+	.	ID=CBEC_392156;Parent=CBEC_392155;Name=EVM prediction I.2105;InterPro=IPR009057,IPR006570
I	QG2082_V1	intron	8688338	8688380	.	+	1	Parent=CBEC_392156;ID=CBEC_392156_intron
I	QG2082_V1	CDS	8688381	8688491	.	+	1	ID=CBEC_392170;Parent=CBEC_392156
I	QG2082_V1	exon	8688381	8688491	.	+	.	ID=CBEC_392158;Parent=CBEC_392156
I	QG2082_V1	intron	8688492	8688539	.	+	1	Parent=CBEC_392156;ID=CBEC_392156_intron
I	QG2082_V1	CDS	8688540	8688821	.	+	1	ID=CBEC_392171;Parent=CBEC_392156
I	QG2082_V1	exon	8688540	8688821	.	+	.	ID=CBEC_392159;Parent=CBEC_392156
I	QG2082_V1	intron	8688822	8688863	.	+	1	Parent=CBEC_392156;ID=CBEC_392156_intron
I	QG2082_V1	CDS	8688864	8688971	.	+	1	ID=CBEC_392172;Parent=CBEC_392156
I	QG2082_V1	exon	8688864	8688971	.	+	.	ID=CBEC_392160;Parent=CBEC_392156
I	QG2082_V1	intron	8688972	8689015	.	+	1	Parent=CBEC_392156;ID=CBEC_392156_intron
I	QG2082_V1	CDS	8689016	8689825	.	+	1	ID=CBEC_392173;Parent=CBEC_392156
I	QG2082_V1	exon	8689016	8689825	.	+	.	ID=CBEC_392161;Parent=CBEC_392156
I	QG2082_V1	intron	8689826	8689873	.	+	1	Parent=CBEC_392156;ID=CBEC_392156_intron
I	QG2082_V1	CDS	8689874	8690057	.	+	1	ID=CBEC_392174;Parent=CBEC_392156
I	QG2082_V1	exon	8689874	8690057	.	+	.	ID=CBEC_392162;Parent=CBEC_392156
I	QG2082_V1	intron	8690058	8690539	.	+	0	Parent=CBEC_392156;ID=CBEC_392156_intron
I	QG2082_V1	repeat_region	8690267	8690402	.	.	.	X=Cluster129_73XXXXDNA-TcMar-Tc1;ID=Cluster129_73XXXXDNA-TcMar-Tc1;intact=TRUE
I	QG2082_V1	CDS	8690540	8690685	.	+	0	ID=CBEC_392175;Parent=CBEC_392156
I	QG2082_V1	exon	8690540	8690685	.	+	.	ID=CBEC_392163;Parent=CBEC_392156
I	QG2082_V1	intron	8690686	8690730	.	+	1	Parent=CBEC_392156;ID=CBEC_392156_intron
I	QG2082_V1	CDS	8690731	8690841	.	+	1	ID=CBEC_392176;Parent=CBEC_392156
I	QG2082_V1	exon	8690731	8690841	.	+	.	ID=CBEC_392164;Parent=CBEC_392156
I	QG2082_V1	intron	8690842	8690889	.	+	1	Parent=CBEC_392156;ID=CBEC_392156_intron
I	QG2082_V1	CDS	8690890	8691171	.	+	1	ID=CBEC_392177;Parent=CBEC_392156
I	QG2082_V1	exon	8690890	8691171	.	+	.	ID=CBEC_392165;Parent=CBEC_392156
I	QG2082_V1	intron	8691172	8691216	.	+	1	Parent=CBEC_392156;ID=CBEC_392156_intron
I	QG2082_V1	CDS	8691217	8691327	.	+	1	ID=CBEC_392178;Parent=CBEC_392156
I	QG2082_V1	exon	8691217	8691327	.	+	.	ID=CBEC_392166;Parent=CBEC_392156
I	QG2082_V1	intron	8691328	8691369	.	+	1	Parent=CBEC_392156;ID=CBEC_392156_intron
I	QG2082_V1	CDS	8691370	8692023	.	+	1	ID=CBEC_392179;Parent=CBEC_392156
I	QG2082_V1	exon	8691370	8692023	.	+	.	ID=CBEC_392167;Parent=CBEC_392156
I	QG2082_V1	intron	8692024	8692065	.	+	1	Parent=CBEC_392156;ID=CBEC_392156_intron
I	QG2082_V1	CDS	8692066	8692153	.	+	1	ID=CBEC_392180;Parent=CBEC_392156
I	QG2082_V1	exon	8692066	8692153	.	+	.	ID=CBEC_392168;Parent=CBEC_392156
I	QG2082_V1	repeat_region	8692248	8692276	.	.	.	X=Tn_86XXXXSimple_repeat;ID=Tn_86XXXXSimple_repeat;intact=TRUE
I	QG2082_V1	repeat_region	8692277	8692282	.	.	.	X=TTGTTTn_1XXXXSimple_repeat;ID=TTGTTTn_1XXXXSimple_repeat;intact=TRUE
I	QG2082_V1	CDS	8692642	8692716	.	+	0	ID=CBEC_392196;Parent=CBEC_392192
I	QG2082_V1	exon	8692642	8692716	.	+	.	ID=CBEC_392193;Parent=CBEC_392192
I	QG2082_V1	gene	8692642	8692939	.	+	.	ID=CBEC_392191;Name=EVM prediction I.2106;celegans_gene_ids=WBGene00044644;celegans_gene_names=B0205.13
I	QG2082_V1	mRNA	8692642	8692939	.	+	.	ID=CBEC_392192;Parent=CBEC_392191;Name=EVM prediction I.2106
I	QG2082_V1	intron	8692717	8692761	.	+	0	Parent=CBEC_392192;ID=CBEC_392192_intron
I	QG2082_V1	CDS	8692762	8692862	.	+	0	ID=CBEC_392197;Parent=CBEC_392192
I	QG2082_V1	exon	8692762	8692862	.	+	.	ID=CBEC_392194;Parent=CBEC_392192
I	QG2082_V1	intron	8692863	8692908	.	+	1	Parent=CBEC_392192;ID=CBEC_392192_intron
I	QG2082_V1	CDS	8692909	8692939	.	+	1	ID=CBEC_392198;Parent=CBEC_392192
I	QG2082_V1	exon	8692909	8692939	.	+	.	ID=CBEC_392195;Parent=CBEC_392192
I	QG2082_V1	exon	8692931	8693129	.	-	.	ID=CBEC_392211;Parent=CBEC_392210
I	QG2082_V1	gene	8692931	8695800	.	-	.	ID=CBEC_392209;Name=EVM prediction I.2107;celegans_gene_ids=WBGene00019245;celegans_gene_names=sacy-1
I	QG2082_V1	mRNA	8692931	8695800	.	-	.	ID=CBEC_392210;Parent=CBEC_392209;Name=EVM prediction I.2107;InterPro=IPR001650,IPR036875,IPR027417,IPR014001,IPR000629,IPR011545;Gene_Ontology=GO:0003676,GO:0008270,GO:0005524
I	QG2082_V1	three_prime_UTR	8692931	8693009	.	-	.	ID=CBEC_392224;Parent=CBEC_392210
I	QG2082_V1	CDS	8693010	8693129	.	-	0	ID=CBEC_392217;Parent=CBEC_392210
I	QG2082_V1	intron	8693130	8693173	.	-	1	Parent=CBEC_392210;ID=CBEC_392210_intron
I	QG2082_V1	CDS	8693174	8693618	.	-	1	ID=CBEC_392218;Parent=CBEC_392210
I	QG2082_V1	exon	8693174	8693618	.	-	.	ID=CBEC_392212;Parent=CBEC_392210
I	QG2082_V1	intron	8693619	8693664	.	-	0	Parent=CBEC_392210;ID=CBEC_392210_intron
I	QG2082_V1	CDS	8693665	8694167	.	-	0	ID=CBEC_392219;Parent=CBEC_392210
I	QG2082_V1	exon	8693665	8694167	.	-	.	ID=CBEC_392213;Parent=CBEC_392210
I	QG2082_V1	intron	8694168	8694214	.	-	1	Parent=CBEC_392210;ID=CBEC_392210_intron
I	QG2082_V1	CDS	8694215	8694368	.	-	1	ID=CBEC_392220;Parent=CBEC_392210
I	QG2082_V1	exon	8694215	8694368	.	-	.	ID=CBEC_392214;Parent=CBEC_392210
I	QG2082_V1	intron	8694369	8694418	.	-	1	Parent=CBEC_392210;ID=CBEC_392210_intron
I	QG2082_V1	CDS	8694419	8694631	.	-	1	ID=CBEC_392221;Parent=CBEC_392210
I	QG2082_V1	exon	8694419	8694631	.	-	.	ID=CBEC_392215;Parent=CBEC_392210
I	QG2082_V1	intron	8694632	8695310	.	-	0	Parent=CBEC_392210;ID=CBEC_392210_intron
I	QG2082_V1	repeat_region	8694698	8694774	.	.	.	X=Cluster1186_2XXXXDNA-TcMar-Tc1;ID=Cluster1186_2XXXXDNA-TcMar-Tc1;intact=TRUE
I	QG2082_V1	repeat_region	8694775	8694799	.	.	.	X=Cluster633_2XXXXUnknown;ID=Cluster633_2XXXXUnknown;intact=TRUE
I	QG2082_V1	repeat_region	8694800	8694822	.	.	.	X=Cluster633_2XXXXUnknown;ID=Cluster633_2XXXXUnknown;intact=TRUE
I	QG2082_V1	repeat_region	8694823	8695020	.	.	.	X=Cluster478_20XXXXUnknown;ID=Cluster478_20XXXXUnknown;intact=TRUE
I	QG2082_V1	repeat_region	8695143	8695209	.	.	.	X=Cluster1376_51XXXXUnknown;ID=Cluster1376_51XXXXUnknown;intact=TRUE
I	QG2082_V1	CDS	8695311	8695783	.	-	0	ID=CBEC_392222;Parent=CBEC_392210
I	QG2082_V1	exon	8695311	8695800	.	-	.	ID=CBEC_392216;Parent=CBEC_392210
I	QG2082_V1	repeat_region	8695483	8695551	.	.	.	X=TCCn_13XXXXSimple_repeat;ID=TCCn_13XXXXSimple_repeat;intact=TRUE
I	QG2082_V1	five_prime_UTR	8695784	8695800	.	-	.	ID=CBEC_392223;Parent=CBEC_392210
I	QG2082_V1	CDS	8696022	8696166	.	-	1	ID=CBEC_392240;Parent=CBEC_392236
I	QG2082_V1	exon	8696022	8696166	.	-	.	ID=CBEC_392237;Parent=CBEC_392236
I	QG2082_V1	gene	8696022	8696753	.	-	.	ID=CBEC_392235;Name=EVM prediction I.2108;celegans_gene_ids=WBGene00019246;celegans_gene_names=rpb-5
I	QG2082_V1	mRNA	8696022	8696753	.	-	.	ID=CBEC_392236;Parent=CBEC_392235;Name=EVM prediction I.2108;InterPro=IPR005571,IPR036710,IPR014381,IPR035913,IPR000783,IPR020608;Gene_Ontology=GO:0003677,GO:0003899,GO:0006351
I	QG2082_V1	intron	8696167	8696215	.	-	0	Parent=CBEC_392236;ID=CBEC_392236_intron
I	QG2082_V1	CDS	8696216	8696646	.	-	0	ID=CBEC_392241;Parent=CBEC_392236
I	QG2082_V1	exon	8696216	8696646	.	-	.	ID=CBEC_392238;Parent=CBEC_392236
I	QG2082_V1	intron	8696647	8696693	.	-	0	Parent=CBEC_392236;ID=CBEC_392236_intron
I	QG2082_V1	CDS	8696694	8696753	.	-	0	ID=CBEC_392242;Parent=CBEC_392236
I	QG2082_V1	exon	8696694	8696753	.	-	.	ID=CBEC_392239;Parent=CBEC_392236
I	QG2082_V1	CDS	8696806	8696820	.	+	0	ID=CBEC_392262;Parent=CBEC_392254
I	QG2082_V1	exon	8696806	8696820	.	+	.	ID=CBEC_392255;Parent=CBEC_392254
I	QG2082_V1	gene	8696806	8700287	.	+	.	ID=CBEC_392253;Name=EVM prediction I.2109;celegans_gene_ids=WBGene00012172,WBGene00019081;celegans_gene_names=F59A3.8,W01B6.5
I	QG2082_V1	mRNA	8696806	8700287	.	+	.	ID=CBEC_392254;Parent=CBEC_392253;Name=EVM prediction I.2109;InterPro=IPR000980,IPR017441,IPR011009,IPR008266,IPR000719,IPR036860,IPR001245,IPR020635;Gene_Ontology=GO:0005524,GO:0004672,GO:0006468,GO:0004713
I	QG2082_V1	intron	8696821	8697502	.	+	0	Parent=CBEC_392254;ID=CBEC_392254_intron
I	QG2082_V1	repeat_region	8696932	8697022	.	.	.	X=Cluster1498_6XXXXDNA-TcMar-Tc1;ID=Cluster1498_6XXXXDNA-TcMar-Tc1;intact=TRUE
I	QG2082_V1	CDS	8697503	8697784	.	+	0	ID=CBEC_392263;Parent=CBEC_392254
I	QG2082_V1	exon	8697503	8697784	.	+	.	ID=CBEC_392256;Parent=CBEC_392254
I	QG2082_V1	repeat_region	8697663	8697730	.	.	.	X=CGAAGGn_1XXXXSimple_repeat;ID=CGAAGGn_1XXXXSimple_repeat;intact=TRUE
I	QG2082_V1	intron	8697785	8698220	.	+	0	Parent=CBEC_392254;ID=CBEC_392254_intron
I	QG2082_V1	repeat_region	8698026	8698083	.	.	.	X=Cluster1281_12XXXXLINE-R2-NeSL;ID=Cluster1281_12XXXXLINE-R2-NeSL;intact=TRUE
I	QG2082_V1	CDS	8698221	8698659	.	+	0	ID=CBEC_392264;Parent=CBEC_392254
I	QG2082_V1	exon	8698221	8698659	.	+	.	ID=CBEC_392257;Parent=CBEC_392254
I	QG2082_V1	intron	8698660	8698707	.	+	2	Parent=CBEC_392254;ID=CBEC_392254_intron
I	QG2082_V1	CDS	8698708	8698892	.	+	2	ID=CBEC_392265;Parent=CBEC_392254
I	QG2082_V1	exon	8698708	8698892	.	+	.	ID=CBEC_392258;Parent=CBEC_392254
I	QG2082_V1	intron	8698893	8698939	.	+	0	Parent=CBEC_392254;ID=CBEC_392254_intron
I	QG2082_V1	CDS	8698940	8699264	.	+	0	ID=CBEC_392266;Parent=CBEC_392254
I	QG2082_V1	exon	8698940	8699264	.	+	.	ID=CBEC_392259;Parent=CBEC_392254
I	QG2082_V1	intron	8699265	8699690	.	+	2	Parent=CBEC_392254;ID=CBEC_392254_intron
I	QG2082_V1	repeat_region	8699306	8699604	.	.	.	X=Cluster1063_69XXXXDNA-TcMar-Tc1;ID=Cluster1063_69XXXXDNA-TcMar-Tc1;intact=TRUE
I	QG2082_V1	repeat_region	8699605	8699669	.	.	.	X=Cluster758_23XXXXUnknown;ID=Cluster758_23XXXXUnknown;intact=TRUE
I	QG2082_V1	repeat_region	8699670	8699682	.	.	.	X=Cluster758_23XXXXUnknown;ID=Cluster758_23XXXXUnknown;intact=TRUE
I	QG2082_V1	CDS	8699691	8700076	.	+	2	ID=CBEC_392267;Parent=CBEC_392254
I	QG2082_V1	exon	8699691	8700076	.	+	.	ID=CBEC_392260;Parent=CBEC_392254
I	QG2082_V1	intron	8700077	8700128	.	+	0	Parent=CBEC_392254;ID=CBEC_392254_intron
I	QG2082_V1	CDS	8700129	8700287	.	+	0	ID=CBEC_392268;Parent=CBEC_392254
I	QG2082_V1	exon	8700129	8700287	.	+	.	ID=CBEC_392261;Parent=CBEC_392254
I	QG2082_V1	repeat_region	8700309	8700648	.	.	.	X=Cluster902_15XXXXDNA-CMC-Chapaev;ID=Cluster902_15XXXXDNA-CMC-Chapaev;intact=TRUE
I	QG2082_V1	repeat_region	8701088	8701347	.	.	.	X=Cluster95_49XXXXUnknown;ID=Cluster95_49XXXXUnknown;intact=TRUE
I	QG2082_V1	repeat_region	8701348	8701353	.	.	.	X=Cluster1485_5XXXXDNA-TcMar-Tc1;ID=Cluster1485_5XXXXDNA-TcMar-Tc1;intact=TRUE
I	QG2082_V1	repeat_region	8701354	8701403	.	.	.	X=Cluster1485_5XXXXDNA-TcMar-Tc1;ID=Cluster1485_5XXXXDNA-TcMar-Tc1;intact=TRUE
I	QG2082_V1	repeat_region	8724166	8724834	.	.	.	X=CGTGGCCAACn_1XXXXSimple_repeat;ID=CGTGGCCAACn_1XXXXSimple_repeat;intact=TRUE
I	QG2082_V1	repeat_region	8724864	8724912	.	.	.	X=TGATCAACCCn_1XXXXSimple_repeat;ID=TGATCAACCCn_1XXXXSimple_repeat;intact=TRUE
I	QG2082_V1	repeat_region	8724974	8725033	.	.	.	X=TGATCACAGAn_1XXXXSimple_repeat;ID=TGATCACAGAn_1XXXXSimple_repeat;intact=TRUE
I	QG2082_V1	repeat_region	8725090	8725163	.	.	.	X=Cluster1272_3XXXXDNA-TcMar-Tc1;ID=Cluster1272_3XXXXDNA-TcMar-Tc1;intact=TRUE
I	QG2082_V1	repeat_region	8725216	8725275	.	.	.	X=Cluster1272_4XXXXDNA-TcMar-Tc1;ID=Cluster1272_4XXXXDNA-TcMar-Tc1;intact=TRUE
I	QG2082_V1	repeat_region	8725276	8725289	.	.	.	X=Cluster1272_5XXXXDNA-TcMar-Tc1;ID=Cluster1272_5XXXXDNA-TcMar-Tc1;intact=TRUE
I	QG2082_V1	repeat_region	8725290	8725290	.	.	.	X=Cluster1272_5XXXXDNA-TcMar-Tc1;ID=Cluster1272_5XXXXDNA-TcMar-Tc1;intact=TRUE
I	QG2082_V1	repeat_region	8725291	8739379	.	.	.	X=TTGGCCACGGn_1XXXXSimple_repeat;ID=TTGGCCACGGn_1XXXXSimple_repeat;intact=TRUE
I	QG2082_V1	repeat_region	8739380	8739418	.	.	.	X=Cluster1272_6XXXXDNA-TcMar-Tc1;ID=Cluster1272_6XXXXDNA-TcMar-Tc1;intact=TRUE
I	QG2082_V1	repeat_region	8739743	8739773	.	.	.	X=ATTAGAn_1XXXXSimple_repeat;ID=ATTAGAn_1XXXXSimple_repeat;intact=TRUE
I	QG2082_V1	CDS	8739803	8742013	.	-	0	ID=CBEC_392283;Parent=CBEC_392280
I	QG2082_V1	exon	8739803	8742013	.	-	.	ID=CBEC_392281;Parent=CBEC_392280
I	QG2082_V1	gene	8739803	8743136	.	-	.	ID=CBEC_392279;Name=EVM prediction I.2110
I	QG2082_V1	mRNA	8739803	8743136	.	-	.	ID=CBEC_392280;Parent=CBEC_392279;Name=EVM prediction I.2110
I	QG2082_V1	intron	8742014	8742746	.	-	0	Parent=CBEC_392280;ID=CBEC_392280_intron
I	QG2082_V1	repeat_region	8742088	8742141	.	.	.	X=CGTn_8XXXXSimple_repeat;ID=CGTn_8XXXXSimple_repeat;intact=TRUE
I	QG2082_V1	repeat_region	8742148	8742767	.	.	.	X=Cluster1479_1XXXXLTR-Pao;ID=Cluster1479_1XXXXLTR-Pao;intact=TRUE
I	QG2082_V1	CDS	8742747	8743136	.	-	0	ID=CBEC_392284;Parent=CBEC_392280
I	QG2082_V1	exon	8742747	8743136	.	-	.	ID=CBEC_392282;Parent=CBEC_392280
I	QG2082_V1	CDS	8743187	8743942	.	-	0	ID=CBEC_392298;Parent=CBEC_392296
I	QG2082_V1	exon	8743187	8743942	.	-	.	ID=CBEC_392297;Parent=CBEC_392296
I	QG2082_V1	gene	8743187	8743942	.	-	.	ID=CBEC_392295;Name=EVM prediction I.2111
I	QG2082_V1	mRNA	8743187	8743942	.	-	.	ID=CBEC_392296;Parent=CBEC_392295;Name=EVM prediction I.2111
I	QG2082_V1	CDS	8745480	8746802	.	-	0	ID=CBEC_392312;Parent=CBEC_392310
I	QG2082_V1	exon	8745480	8746802	.	-	.	ID=CBEC_392311;Parent=CBEC_392310
I	QG2082_V1	gene	8745480	8746802	.	-	.	ID=CBEC_392309;Name=EVM prediction I.2112
I	QG2082_V1	mRNA	8745480	8746802	.	-	.	ID=CBEC_392310;Parent=CBEC_392309;Name=EVM prediction I.2112
I	QG2082_V1	repeat_region	8746466	8746536	.	.	.	X=CCTCTTn_1XXXXSimple_repeat;ID=CCTCTTn_1XXXXSimple_repeat;intact=TRUE
I	QG2082_V1	CDS	8747059	8747431	.	-	1	ID=CBEC_392327;Parent=CBEC_392324
I	QG2082_V1	exon	8747059	8747431	.	-	.	ID=CBEC_392325;Parent=CBEC_392324
I	QG2082_V1	gene	8747059	8748249	.	-	.	ID=CBEC_392323;Name=EVM prediction I.2113
I	QG2082_V1	mRNA	8747059	8748249	.	-	.	ID=CBEC_392324;Parent=CBEC_392323;Name=EVM prediction I.2113
I	QG2082_V1	intron	8747432	8748076	.	-	0	Parent=CBEC_392324;ID=CBEC_392324_intron
I	QG2082_V1	CDS	8748077	8748249	.	-	0	ID=CBEC_392328;Parent=CBEC_392324
I	QG2082_V1	exon	8748077	8748249	.	-	.	ID=CBEC_392326;Parent=CBEC_392324
I	QG2082_V1	repeat_region	8748215	8748272	.	.	.	X=TCGTn_2XXXXSimple_repeat;ID=TCGTn_2XXXXSimple_repeat;intact=TRUE
I	QG2082_V1	repeat_region	8761203	8761233	.	.	.	X=ATTAGAn_2XXXXSimple_repeat;ID=ATTAGAn_2XXXXSimple_repeat;intact=TRUE
I	QG2082_V1	repeat_region	8761470	8791359	.	.	.	X=TTGGCCACGGn_2XXXXSimple_repeat;ID=TTGGCCACGGn_2XXXXSimple_repeat;intact=TRUE
I	QG2082_V1	repeat_region	8791360	8791411	.	.	.	X=Cluster1272_7XXXXDNA-TcMar-Tc1;ID=Cluster1272_7XXXXDNA-TcMar-Tc1;intact=TRUE
I	QG2082_V1	repeat_region	8791444	8791486	.	.	.	X=TGAGCAGGGCn_1XXXXSimple_repeat;ID=TGAGCAGGGCn_1XXXXSimple_repeat;intact=TRUE
I	QG2082_V1	repeat_region	8791509	8791591	.	.	.	X=TTGGCCACGGn_3XXXXSimple_repeat;ID=TTGGCCACGGn_3XXXXSimple_repeat;intact=TRUE
I	QG2082_V1	repeat_region	8791600	8791663	.	.	.	X=Cluster1272_8XXXXDNA-TcMar-Tc1;ID=Cluster1272_8XXXXDNA-TcMar-Tc1;intact=TRUE
I	QG2082_V1	repeat_region	8791736	8791772	.	.	.	X=Cluster1272_9XXXXDNA-TcMar-Tc1;ID=Cluster1272_9XXXXDNA-TcMar-Tc1;intact=TRUE
I	QG2082_V1	CDS	8792435	8792582	.	+	0	ID=CBEC_392344;Parent=CBEC_392340
I	QG2082_V1	exon	8792435	8792582	.	+	.	ID=CBEC_392341;Parent=CBEC_392340
I	QG2082_V1	gene	8792435	8793017	.	+	.	ID=CBEC_392339;Name=EVM prediction I.2114
I	QG2082_V1	mRNA	8792435	8793017	.	+	.	ID=CBEC_392340;Parent=CBEC_392339;Name=EVM prediction I.2114
I	QG2082_V1	intron	8792583	8792650	.	+	2	Parent=CBEC_392340;ID=CBEC_392340_intron
I	QG2082_V1	CDS	8792651	8792939	.	+	2	ID=CBEC_392345;Parent=CBEC_392340
I	QG2082_V1	exon	8792651	8792939	.	+	.	ID=CBEC_392342;Parent=CBEC_392340
I	QG2082_V1	intron	8792940	8792989	.	+	1	Parent=CBEC_392340;ID=CBEC_392340_intron
I	QG2082_V1	CDS	8792990	8793017	.	+	1	ID=CBEC_392346;Parent=CBEC_392340
I	QG2082_V1	exon	8792990	8793017	.	+	.	ID=CBEC_392343;Parent=CBEC_392340
I	QG2082_V1	CDS	8793655	8793704	.	+	0	ID=CBEC_392363;Parent=CBEC_392358
I	QG2082_V1	exon	8793655	8793704	.	+	.	ID=CBEC_392359;Parent=CBEC_392358
I	QG2082_V1	gene	8793655	8794903	.	+	.	ID=CBEC_392357;Name=EVM prediction I.2115
I	QG2082_V1	mRNA	8793655	8794903	.	+	.	ID=CBEC_392358;Parent=CBEC_392357;Name=EVM prediction I.2115
I	QG2082_V1	intron	8793705	8793753	.	+	1	Parent=CBEC_392358;ID=CBEC_392358_intron
I	QG2082_V1	CDS	8793754	8794143	.	+	1	ID=CBEC_392364;Parent=CBEC_392358
I	QG2082_V1	exon	8793754	8794143	.	+	.	ID=CBEC_392360;Parent=CBEC_392358
I	QG2082_V1	intron	8794144	8794188	.	+	1	Parent=CBEC_392358;ID=CBEC_392358_intron
I	QG2082_V1	CDS	8794189	8794312	.	+	1	ID=CBEC_392365;Parent=CBEC_392358
I	QG2082_V1	exon	8794189	8794312	.	+	.	ID=CBEC_392361;Parent=CBEC_392358
I	QG2082_V1	intron	8794313	8794834	.	+	0	Parent=CBEC_392358;ID=CBEC_392358_intron
I	QG2082_V1	repeat_region	8794324	8794352	.	.	.	X=A-rich_368XXXXA-rich;ID=A-rich_368XXXXA-rich;intact=TRUE
I	QG2082_V1	repeat_region	8794486	8794642	.	.	.	X=Cluster402_107XXXXDNA-TcMar-Tc1;ID=Cluster402_107XXXXDNA-TcMar-Tc1;intact=TRUE
I	QG2082_V1	repeat_region	8794644	8794657	.	.	.	X=Cluster305_654XXXXDNA-TcMar-Tc1;ID=Cluster305_654XXXXDNA-TcMar-Tc1;intact=TRUE
I	QG2082_V1	repeat_region	8794658	8794734	.	.	.	X=Cluster305_655XXXXDNA-TcMar-Tc1;ID=Cluster305_655XXXXDNA-TcMar-Tc1;intact=TRUE
I	QG2082_V1	CDS	8794835	8794903	.	+	0	ID=CBEC_392366;Parent=CBEC_392358
I	QG2082_V1	exon	8794835	8794903	.	+	.	ID=CBEC_392362;Parent=CBEC_392358
I	QG2082_V1	repeat_region	8795230	8795287	.	.	.	X=Cluster1281_13XXXXLINE-R2-NeSL;ID=Cluster1281_13XXXXLINE-R2-NeSL;intact=TRUE
I	QG2082_V1	CDS	8795793	8796586	.	-	2	ID=CBEC_392381;Parent=CBEC_392378
I	QG2082_V1	exon	8795793	8796586	.	-	.	ID=CBEC_392379;Parent=CBEC_392378
I	QG2082_V1	gene	8795793	8796685	.	-	.	ID=CBEC_392377;Name=EVM prediction I.2116
I	QG2082_V1	mRNA	8795793	8796685	.	-	.	ID=CBEC_392378;Parent=CBEC_392377;Name=EVM prediction I.2116;InterPro=IPR027806
I	QG2082_V1	intron	8796587	8796630	.	-	0	Parent=CBEC_392378;ID=CBEC_392378_intron
I	QG2082_V1	CDS	8796631	8796685	.	-	0	ID=CBEC_392382;Parent=CBEC_392378
I	QG2082_V1	exon	8796631	8796685	.	-	.	ID=CBEC_392380;Parent=CBEC_392378
I	QG2082_V1	repeat_region	8797712	8797722	.	.	.	X=Cluster1343_12XXXXDNA-TcMar-Tc1;ID=Cluster1343_12XXXXDNA-TcMar-Tc1;intact=TRUE
I	QG2082_V1	repeat_region	8797723	8797744	.	.	.	X=Cluster535_22XXXXDNA-TcMar-Tc1;ID=Cluster535_22XXXXDNA-TcMar-Tc1;intact=TRUE
I	QG2082_V1	repeat_region	8797745	8797789	.	.	.	X=Cluster841_14XXXXUnknown;ID=Cluster841_14XXXXUnknown;intact=TRUE
I	QG2082_V1	repeat_region	8797790	8797819	.	.	.	X=Cluster841_14XXXXUnknown;ID=Cluster841_14XXXXUnknown;intact=TRUE
I	QG2082_V1	repeat_region	8797820	8798344	.	.	.	X=Cluster841_14XXXXUnknown;ID=Cluster841_14XXXXUnknown;intact=TRUE
I	QG2082_V1	repeat_region	8799525	8799641	.	.	.	X=Cluster305_656XXXXDNA-TcMar-Tc1;ID=Cluster305_656XXXXDNA-TcMar-Tc1;intact=TRUE
I	QG2082_V1	repeat_region	8800070	8800109	.	.	.	X=Cluster1276_30XXXXLTR-Gypsy;ID=Cluster1276_30XXXXLTR-Gypsy;intact=TRUE
I	QG2082_V1	repeat_region	8800110	8800139	.	.	.	X=Cluster1063_70XXXXDNA-TcMar-Tc1;ID=Cluster1063_70XXXXDNA-TcMar-Tc1;intact=TRUE
I	QG2082_V1	repeat_region	8800140	8800395	.	.	.	X=Cluster1063_70XXXXDNA-TcMar-Tc1;ID=Cluster1063_70XXXXDNA-TcMar-Tc1;intact=TRUE
I	QG2082_V1	repeat_region	8800396	8800453	.	.	.	X=Cluster758_24XXXXUnknown;ID=Cluster758_24XXXXUnknown;intact=TRUE
I	QG2082_V1	repeat_region	8800454	8800461	.	.	.	X=Cluster758_24XXXXUnknown;ID=Cluster758_24XXXXUnknown;intact=TRUE
I	QG2082_V1	repeat_region	8800607	8800657	.	.	.	X=TCACTAn_1XXXXSimple_repeat;ID=TCACTAn_1XXXXSimple_repeat;intact=TRUE
I	QG2082_V1	repeat_region	8801265	8801299	.	.	.	X=Cluster402_108XXXXDNA-TcMar-Tc1;ID=Cluster402_108XXXXDNA-TcMar-Tc1;intact=TRUE
I	QG2082_V1	repeat_region	8801300	8801649	.	.	.	X=Cluster434_204XXXXDNA-TcMar-Tc1;ID=Cluster434_204XXXXDNA-TcMar-Tc1;intact=TRUE
I	QG2082_V1	CDS	8803319	8803330	.	+	0	ID=CBEC_392399;Parent=CBEC_392394
I	QG2082_V1	exon	8803319	8803330	.	+	.	ID=CBEC_392395;Parent=CBEC_392394
I	QG2082_V1	gene	8803319	8804347	.	+	.	ID=CBEC_392393;Name=EVM prediction I.2117
I	QG2082_V1	mRNA	8803319	8804347	.	+	.	ID=CBEC_392394;Parent=CBEC_392393;Name=EVM prediction I.2117
I	QG2082_V1	intron	8803331	8803384	.	+	0	Parent=CBEC_392394;ID=CBEC_392394_intron
I	QG2082_V1	CDS	8803385	8803480	.	+	0	ID=CBEC_392400;Parent=CBEC_392394
I	QG2082_V1	exon	8803385	8803480	.	+	.	ID=CBEC_392396;Parent=CBEC_392394
I	QG2082_V1	intron	8803481	8803699	.	+	0	Parent=CBEC_392394;ID=CBEC_392394_intron
I	QG2082_V1	CDS	8803700	8803808	.	+	0	ID=CBEC_392401;Parent=CBEC_392394
I	QG2082_V1	exon	8803700	8803808	.	+	.	ID=CBEC_392397;Parent=CBEC_392394
I	QG2082_V1	intron	8803809	8804195	.	+	2	Parent=CBEC_392394;ID=CBEC_392394_intron
I	QG2082_V1	CDS	8804196	8804347	.	+	2	ID=CBEC_392402;Parent=CBEC_392394
I	QG2082_V1	exon	8804196	8804347	.	+	.	ID=CBEC_392398;Parent=CBEC_392394
I	QG2082_V1	repeat_region	8805741	8805761	.	.	.	X=TCTn_119XXXXSimple_repeat;ID=TCTn_119XXXXSimple_repeat;intact=TRUE
I	QG2082_V1	repeat_region	8807381	8807411	.	.	.	X=A-rich_369XXXXA-rich;ID=A-rich_369XXXXA-rich;intact=TRUE
I	QG2082_V1	repeat_region	8810887	8810957	.	.	.	X=TCTn_120XXXXSimple_repeat;ID=TCTn_120XXXXSimple_repeat;intact=TRUE
I	QG2082_V1	repeat_region	8811179	8811265	.	.	.	X=Cluster1344_15XXXXUnknown;ID=Cluster1344_15XXXXUnknown;intact=TRUE
I	QG2082_V1	repeat_region	8813974	8814012	.	.	.	X=TTCn_33XXXXSimple_repeat;ID=TTCn_33XXXXSimple_repeat;intact=TRUE
I	QG2082_V1	repeat_region	8814186	8814231	.	.	.	X=A-rich_370XXXXA-rich;ID=A-rich_370XXXXA-rich;intact=TRUE
I	QG2082_V1	repeat_region	8814448	8814491	.	.	.	X=CTCCTTn_3XXXXSimple_repeat;ID=CTCCTTn_3XXXXSimple_repeat;intact=TRUE
I	QG2082_V1	repeat_region	8814741	8814877	.	.	.	X=Cluster851_123XXXXDNA-CMC-Chapaev;ID=Cluster851_123XXXXDNA-CMC-Chapaev;intact=TRUE
I	QG2082_V1	repeat_region	8815655	8815728	.	.	.	X=Cluster1341_14XXXXUnknown;ID=Cluster1341_14XXXXUnknown;intact=TRUE
I	QG2082_V1	repeat_region	8815844	8815891	.	.	.	X=TGTn_6XXXXSimple_repeat;ID=TGTn_6XXXXSimple_repeat;intact=TRUE
I	QG2082_V1	CDS	8818671	8818685	.	+	0	ID=CBEC_392421;Parent=CBEC_392414
I	QG2082_V1	exon	8818671	8818685	.	+	.	ID=CBEC_392415;Parent=CBEC_392414
I	QG2082_V1	gene	8818671	8824704	.	+	.	ID=CBEC_392413;Name=EVM prediction I.2118
I	QG2082_V1	mRNA	8818671	8824704	.	+	.	ID=CBEC_392414;Parent=CBEC_392413;Name=EVM prediction I.2118;InterPro=IPR001766,IPR036390,IPR036388;Gene_Ontology=GO:0003700,GO:0043565,GO:0006355
I	QG2082_V1	intron	8818686	8819780	.	+	0	Parent=CBEC_392414;ID=CBEC_392414_intron
I	QG2082_V1	repeat_region	8818926	8818977	.	.	.	X=Cluster237_51XXXXUnknown;ID=Cluster237_51XXXXUnknown;intact=TRUE
I	QG2082_V1	repeat_region	8819175	8819200	.	.	.	X=TTCn_34XXXXSimple_repeat;ID=TTCn_34XXXXSimple_repeat;intact=TRUE
I	QG2082_V1	CDS	8819781	8820337	.	+	0	ID=CBEC_392422;Parent=CBEC_392414
I	QG2082_V1	exon	8819781	8820337	.	+	.	ID=CBEC_392416;Parent=CBEC_392414
I	QG2082_V1	repeat_region	8819995	8820059	.	.	.	X=CCTn_9XXXXSimple_repeat;ID=CCTn_9XXXXSimple_repeat;intact=TRUE
I	QG2082_V1	repeat_region	8820123	8820165	.	.	.	X=TCGGCGn_1XXXXSimple_repeat;ID=TCGGCGn_1XXXXSimple_repeat;intact=TRUE
I	QG2082_V1	intron	8820338	8820905	.	+	1	Parent=CBEC_392414;ID=CBEC_392414_intron
I	QG2082_V1	repeat_region	8820396	8820445	.	.	.	X=AATTTGGn_2XXXXSimple_repeat;ID=AATTTGGn_2XXXXSimple_repeat;intact=TRUE
I	QG2082_V1	repeat_region	8820630	8820665	.	.	.	X=TTCTCTn_2XXXXSimple_repeat;ID=TTCTCTn_2XXXXSimple_repeat;intact=TRUE
I	QG2082_V1	CDS	8820906	8821004	.	+	1	ID=CBEC_392423;Parent=CBEC_392414
I	QG2082_V1	exon	8820906	8821004	.	+	.	ID=CBEC_392417;Parent=CBEC_392414
I	QG2082_V1	intron	8821005	8821402	.	+	1	Parent=CBEC_392414;ID=CBEC_392414_intron
I	QG2082_V1	CDS	8821403	8821557	.	+	1	ID=CBEC_392424;Parent=CBEC_392414
I	QG2082_V1	exon	8821403	8821557	.	+	.	ID=CBEC_392418;Parent=CBEC_392414
I	QG2082_V1	repeat_region	8821440	8821466	.	.	.	X=ACGn_6XXXXSimple_repeat;ID=ACGn_6XXXXSimple_repeat;intact=TRUE
I	QG2082_V1	intron	8821558	8822388	.	+	2	Parent=CBEC_392414;ID=CBEC_392414_intron
I	QG2082_V1	CDS	8822389	8822462	.	+	2	ID=CBEC_392425;Parent=CBEC_392414
I	QG2082_V1	exon	8822389	8822462	.	+	.	ID=CBEC_392419;Parent=CBEC_392414
I	QG2082_V1	intron	8822463	8824650	.	+	0	Parent=CBEC_392414;ID=CBEC_392414_intron
I	QG2082_V1	repeat_region	8822684	8823060	.	.	.	X=Cluster95_50XXXXUnknown;ID=Cluster95_50XXXXUnknown;intact=TRUE
I	QG2082_V1	repeat_region	8824010	8824057	.	.	.	X=TTTCTGn_1XXXXSimple_repeat;ID=TTTCTGn_1XXXXSimple_repeat;intact=TRUE
I	QG2082_V1	repeat_region	8824480	8824526	.	.	.	X=CGTTn_1XXXXSimple_repeat;ID=CGTTn_1XXXXSimple_repeat;intact=TRUE
I	QG2082_V1	CDS	8824651	8824704	.	+	0	ID=CBEC_392426;Parent=CBEC_392414
I	QG2082_V1	exon	8824651	8824704	.	+	.	ID=CBEC_392420;Parent=CBEC_392414
I	QG2082_V1	repeat_region	8824851	8824964	.	.	.	X=Cluster851_124XXXXDNA-CMC-Chapaev;ID=Cluster851_124XXXXDNA-CMC-Chapaev;intact=TRUE
I	QG2082_V1	repeat_region	8825385	8825596	.	.	.	X=Cluster237_52XXXXUnknown;ID=Cluster237_52XXXXUnknown;intact=TRUE
I	QG2082_V1	repeat_region	8825617	8825635	.	.	.	X=CTTn_98XXXXSimple_repeat;ID=CTTn_98XXXXSimple_repeat;intact=TRUE
I	QG2082_V1	repeat_region	8826053	8826068	.	.	.	X=Cluster1536_1XXXXUnknown;ID=Cluster1536_1XXXXUnknown;intact=TRUE
I	QG2082_V1	repeat_region	8826069	8826095	.	.	.	X=Cluster1357_2XXXXUnknown;ID=Cluster1357_2XXXXUnknown;intact=TRUE
I	QG2082_V1	repeat_region	8826096	8826175	.	.	.	X=Cluster1357_2XXXXUnknown;ID=Cluster1357_2XXXXUnknown;intact=TRUE
I	QG2082_V1	repeat_region	8826176	8826526	.	.	.	X=Cluster1357_3XXXXUnknown;ID=Cluster1357_3XXXXUnknown;intact=TRUE
I	QG2082_V1	repeat_region	8826527	8826606	.	.	.	X=Cluster1357_3XXXXUnknown;ID=Cluster1357_3XXXXUnknown;intact=TRUE
I	QG2082_V1	repeat_region	8826607	8826633	.	.	.	X=Cluster1536_2XXXXUnknown;ID=Cluster1536_2XXXXUnknown;intact=TRUE
I	QG2082_V1	repeat_region	8826634	8826649	.	.	.	X=Cluster1536_2XXXXUnknown;ID=Cluster1536_2XXXXUnknown;intact=TRUE
I	QG2082_V1	repeat_region	8827184	8827243	.	.	.	X=Cluster59_79XXXXDNA-CMC-Chapaev;ID=Cluster59_79XXXXDNA-CMC-Chapaev;intact=TRUE
I	QG2082_V1	repeat_region	8827244	8827345	.	.	.	X=Cluster851_125XXXXDNA-CMC-Chapaev;ID=Cluster851_125XXXXDNA-CMC-Chapaev;intact=TRUE
I	QG2082_V1	repeat_region	8827346	8827616	.	.	.	X=Cluster851_125XXXXDNA-CMC-Chapaev;ID=Cluster851_125XXXXDNA-CMC-Chapaev;intact=TRUE
I	QG2082_V1	repeat_region	8827719	8827756	.	.	.	X=CTTn_99XXXXSimple_repeat;ID=CTTn_99XXXXSimple_repeat;intact=TRUE
I	QG2082_V1	repeat_region	8827894	8827929	.	.	.	X=TTCn_35XXXXSimple_repeat;ID=TTCn_35XXXXSimple_repeat;intact=TRUE
I	QG2082_V1	repeat_region	8829189	8829207	.	.	.	X=CTTn_100XXXXSimple_repeat;ID=CTTn_100XXXXSimple_repeat;intact=TRUE
I	QG2082_V1	repeat_region	8829782	8829881	.	.	.	X=Cluster262_10XXXXUnknown;ID=Cluster262_10XXXXUnknown;intact=TRUE
I	QG2082_V1	repeat_region	8829896	8829939	.	.	.	X=TCCn_14XXXXSimple_repeat;ID=TCCn_14XXXXSimple_repeat;intact=TRUE
I	QG2082_V1	CDS	8832724	8833347	.	+	0	ID=CBEC_392446;Parent=CBEC_392438
I	QG2082_V1	exon	8832724	8833347	.	+	.	ID=CBEC_392439;Parent=CBEC_392438
I	QG2082_V1	gene	8832724	8835576	.	+	.	ID=CBEC_392437;Name=EVM prediction I.2119;celegans_gene_ids=WBGene00000912;celegans_gene_names=daf-16
I	QG2082_V1	mRNA	8832724	8835576	.	+	.	ID=CBEC_392438;Parent=CBEC_392437;Name=EVM prediction I.2119;InterPro=IPR001766,IPR030456,IPR036390,IPR036388;Gene_Ontology=GO:0003700,GO:0043565,GO:0006355
I	QG2082_V1	intron	8833348	8834264	.	+	0	Parent=CBEC_392438;ID=CBEC_392438_intron
I	QG2082_V1	repeat_region	8833717	8833735	.	.	.	X=TCTn_121XXXXSimple_repeat;ID=TCTn_121XXXXSimple_repeat;intact=TRUE
I	QG2082_V1	repeat_region	8833855	8833873	.	.	.	X=AGAn_22XXXXSimple_repeat;ID=AGAn_22XXXXSimple_repeat;intact=TRUE
I	QG2082_V1	repeat_region	8834022	8834049	.	.	.	X=GA-rich_285XXXXGA-rich;ID=GA-rich_285XXXXGA-rich;intact=TRUE
I	QG2082_V1	repeat_region	8834126	8834183	.	.	.	X=Cluster399_64XXXXDNA-CMC-Chapaev;ID=Cluster399_64XXXXDNA-CMC-Chapaev;intact=TRUE
I	QG2082_V1	CDS	8834265	8834426	.	+	0	ID=CBEC_392447;Parent=CBEC_392438
I	QG2082_V1	exon	8834265	8834426	.	+	.	ID=CBEC_392440;Parent=CBEC_392438
I	QG2082_V1	intron	8834427	8834475	.	+	0	Parent=CBEC_392438;ID=CBEC_392438_intron
I	QG2082_V1	CDS	8834476	8834678	.	+	0	ID=CBEC_392448;Parent=CBEC_392438
I	QG2082_V1	exon	8834476	8834678	.	+	.	ID=CBEC_392441;Parent=CBEC_392438
I	QG2082_V1	intron	8834679	8834828	.	+	1	Parent=CBEC_392438;ID=CBEC_392438_intron
I	QG2082_V1	CDS	8834829	8834988	.	+	1	ID=CBEC_392449;Parent=CBEC_392438
I	QG2082_V1	exon	8834829	8834988	.	+	.	ID=CBEC_392442;Parent=CBEC_392438
I	QG2082_V1	intron	8834989	8835035	.	+	0	Parent=CBEC_392438;ID=CBEC_392438_intron
I	QG2082_V1	CDS	8835036	8835101	.	+	0	ID=CBEC_392450;Parent=CBEC_392438
I	QG2082_V1	exon	8835036	8835101	.	+	.	ID=CBEC_392443;Parent=CBEC_392438
I	QG2082_V1	intron	8835102	8835148	.	+	0	Parent=CBEC_392438;ID=CBEC_392438_intron
I	QG2082_V1	CDS	8835149	8835258	.	+	0	ID=CBEC_392451;Parent=CBEC_392438
I	QG2082_V1	exon	8835149	8835258	.	+	.	ID=CBEC_392444;Parent=CBEC_392438
I	QG2082_V1	intron	8835259	8835302	.	+	1	Parent=CBEC_392438;ID=CBEC_392438_intron
I	QG2082_V1	CDS	8835303	8835576	.	+	1	ID=CBEC_392452;Parent=CBEC_392438
I	QG2082_V1	exon	8835303	8835576	.	+	.	ID=CBEC_392445;Parent=CBEC_392438
I	QG2082_V1	repeat_region	8836384	8836431	.	.	.	X=CTn_44XXXXSimple_repeat;ID=CTn_44XXXXSimple_repeat;intact=TRUE
I	QG2082_V1	repeat_region	8836475	8836493	.	.	.	X=ACn_6XXXXSimple_repeat;ID=ACn_6XXXXSimple_repeat;intact=TRUE
I	QG2082_V1	repeat_region	8836725	8836791	.	.	.	X=TCn_52XXXXSimple_repeat;ID=TCn_52XXXXSimple_repeat;intact=TRUE
I	QG2082_V1	CDS	8837502	8837657	.	-	0	ID=CBEC_392469;Parent=CBEC_392464
I	QG2082_V1	exon	8837502	8837657	.	-	.	ID=CBEC_392465;Parent=CBEC_392464
I	QG2082_V1	gene	8837502	8838382	.	-	.	ID=CBEC_392463;Name=EVM prediction I.2120
I	QG2082_V1	mRNA	8837502	8838382	.	-	.	ID=CBEC_392464;Parent=CBEC_392463;Name=EVM prediction I.2120;InterPro=IPR036910,IPR009071
I	QG2082_V1	intron	8837658	8837726	.	-	0	Parent=CBEC_392464;ID=CBEC_392464_intron
I	QG2082_V1	CDS	8837727	8837783	.	-	0	ID=CBEC_392470;Parent=CBEC_392464
I	QG2082_V1	exon	8837727	8837783	.	-	.	ID=CBEC_392466;Parent=CBEC_392464
I	QG2082_V1	intron	8837784	8837831	.	-	0	Parent=CBEC_392464;ID=CBEC_392464_intron
I	QG2082_V1	CDS	8837832	8838122	.	-	0	ID=CBEC_392471;Parent=CBEC_392464
I	QG2082_V1	exon	8837832	8838122	.	-	.	ID=CBEC_392467;Parent=CBEC_392464
I	QG2082_V1	intron	8838123	8838169	.	-	0	Parent=CBEC_392464;ID=CBEC_392464_intron
I	QG2082_V1	CDS	8838170	8838382	.	-	0	ID=CBEC_392472;Parent=CBEC_392464
I	QG2082_V1	exon	8838170	8838382	.	-	.	ID=CBEC_392468;Parent=CBEC_392464
I	QG2082_V1	repeat_region	8838934	8839009	.	.	.	X=Cluster55_57XXXXDNA-TcMar-Tc1;ID=Cluster55_57XXXXDNA-TcMar-Tc1;intact=TRUE
I	QG2082_V1	repeat_region	8839010	8839066	.	.	.	X=Cluster493_29XXXXUnknown;ID=Cluster493_29XXXXUnknown;intact=TRUE
I	QG2082_V1	repeat_region	8839067	8839163	.	.	.	X=Cluster55_58XXXXDNA-TcMar-Tc1;ID=Cluster55_58XXXXDNA-TcMar-Tc1;intact=TRUE
I	QG2082_V1	repeat_region	8840692	8840851	.	.	.	X=Cluster1370_14XXXXDNA-TcMar-Tc1;ID=Cluster1370_14XXXXDNA-TcMar-Tc1;intact=TRUE
I	QG2082_V1	repeat_region	8841390	8841448	.	.	.	X=CCTTn_2XXXXSimple_repeat;ID=CCTTn_2XXXXSimple_repeat;intact=TRUE
I	QG2082_V1	CDS	8841494	8841706	.	+	0	ID=CBEC_392489;Parent=CBEC_392484
I	QG2082_V1	exon	8841494	8841706	.	+	.	ID=CBEC_392485;Parent=CBEC_392484
I	QG2082_V1	gene	8841494	8842374	.	+	.	ID=CBEC_392483;Name=EVM prediction I.2121
I	QG2082_V1	mRNA	8841494	8842374	.	+	.	ID=CBEC_392484;Parent=CBEC_392483;Name=EVM prediction I.2121;InterPro=IPR036910,IPR009071
I	QG2082_V1	intron	8841707	8841753	.	+	0	Parent=CBEC_392484;ID=CBEC_392484_intron
I	QG2082_V1	CDS	8841754	8842044	.	+	0	ID=CBEC_392490;Parent=CBEC_392484
I	QG2082_V1	exon	8841754	8842044	.	+	.	ID=CBEC_392486;Parent=CBEC_392484
I	QG2082_V1	intron	8842045	8842092	.	+	0	Parent=CBEC_392484;ID=CBEC_392484_intron
I	QG2082_V1	CDS	8842093	8842149	.	+	0	ID=CBEC_392491;Parent=CBEC_392484
I	QG2082_V1	exon	8842093	8842149	.	+	.	ID=CBEC_392487;Parent=CBEC_392484
I	QG2082_V1	intron	8842150	8842218	.	+	0	Parent=CBEC_392484;ID=CBEC_392484_intron
I	QG2082_V1	CDS	8842219	8842374	.	+	0	ID=CBEC_392492;Parent=CBEC_392484
I	QG2082_V1	exon	8842219	8842374	.	+	.	ID=CBEC_392488;Parent=CBEC_392484
I	QG2082_V1	repeat_region	8843207	8843351	.	.	.	X=Cluster1036_10XXXXDNA-TcMar-Tc1;ID=Cluster1036_10XXXXDNA-TcMar-Tc1;intact=TRUE
I	QG2082_V1	exon	8843495	8844004	.	+	.	ID=CBEC_392505;Parent=CBEC_392504
I	QG2082_V1	five_prime_UTR	8843495	8843525	.	+	.	ID=CBEC_392507;Parent=CBEC_392504
I	QG2082_V1	gene	8843495	8844004	.	+	.	ID=CBEC_392503;Name=EVM prediction I.2122;celegans_gene_ids=WBGene00003424,WBGene00003425,WBGene00003426,WBGene00003429,WBGene00003431,WBGene00003432,WBGene00003435,WBGene00003438,WBGene00003442,WBGene00003443,WBGene00003444,WBGene00003446,WBGene00003448,WBGene00003449,WBGene00003452,WBGene00003456,WBGene00003457,WBGene00003458,WBGene00003463,WBGene00003464,WBGene00003465,WBGene00003466,WBGene00003467,WBGene00003468,WBGene00003469,WBGene00003470,WBGene00021997,WBGene00022002,WBGene00022005;celegans_gene_names=msp-10,msp-113,msp-142,msp-152,msp-19,msp-3,msp-31,msp-33,msp-36,msp-40,msp-45,msp-49,msp-50,msp-51,msp-53,msp-55,msp-56,msp-59,msp-63,msp-64,msp-65,msp-76,msp-77,msp-78,msp-79,msp-81,Y59E9AR.1,Y59E9AR.7,Y59H11AM.1
I	QG2082_V1	mRNA	8843495	8844004	.	+	.	ID=CBEC_392504;Parent=CBEC_392503;Name=EVM prediction I.2122;InterPro=IPR013783,IPR008962,IPR000535
I	QG2082_V1	CDS	8843526	8843909	.	+	0	ID=CBEC_392506;Parent=CBEC_392504
I	QG2082_V1	three_prime_UTR	8843910	8844004	.	+	.	ID=CBEC_392508;Parent=CBEC_392504
I	QG2082_V1	CDS	8844475	8844565	.	+	0	ID=CBEC_392534;Parent=CBEC_392520
I	QG2082_V1	exon	8844475	8844565	.	+	.	ID=CBEC_392521;Parent=CBEC_392520
I	QG2082_V1	gene	8844475	8847941	.	+	.	ID=CBEC_392519;Name=EVM prediction I.2123;celegans_gene_ids=WBGene00018908;celegans_gene_names=fncm-1
I	QG2082_V1	mRNA	8844475	8847941	.	+	.	ID=CBEC_392520;Parent=CBEC_392519;Name=EVM prediction I.2123;InterPro=IPR046360,IPR008967,IPR001699,IPR036960;Gene_Ontology=GO:0003700,GO:0045893,GO:0006355,GO:0000978,GO:0005634
I	QG2082_V1	intron	8844566	8844612	.	+	2	Parent=CBEC_392520;ID=CBEC_392520_intron
I	QG2082_V1	CDS	8844613	8845073	.	+	2	ID=CBEC_392535;Parent=CBEC_392520
I	QG2082_V1	exon	8844613	8845073	.	+	.	ID=CBEC_392522;Parent=CBEC_392520
I	QG2082_V1	intron	8845074	8845115	.	+	0	Parent=CBEC_392520;ID=CBEC_392520_intron
I	QG2082_V1	CDS	8845116	8845247	.	+	0	ID=CBEC_392536;Parent=CBEC_392520
I	QG2082_V1	exon	8845116	8845247	.	+	.	ID=CBEC_392523;Parent=CBEC_392520
I	QG2082_V1	intron	8845248	8845305	.	+	0	Parent=CBEC_392520;ID=CBEC_392520_intron
I	QG2082_V1	CDS	8845306	8845498	.	+	0	ID=CBEC_392537;Parent=CBEC_392520
I	QG2082_V1	exon	8845306	8845498	.	+	.	ID=CBEC_392524;Parent=CBEC_392520
I	QG2082_V1	intron	8845499	8846026	.	+	2	Parent=CBEC_392520;ID=CBEC_392520_intron
I	QG2082_V1	CDS	8846027	8846336	.	+	2	ID=CBEC_392538;Parent=CBEC_392520
I	QG2082_V1	exon	8846027	8846336	.	+	.	ID=CBEC_392525;Parent=CBEC_392520
I	QG2082_V1	intron	8846337	8846387	.	+	1	Parent=CBEC_392520;ID=CBEC_392520_intron
I	QG2082_V1	CDS	8846388	8846475	.	+	1	ID=CBEC_392539;Parent=CBEC_392520
I	QG2082_V1	exon	8846388	8846475	.	+	.	ID=CBEC_392526;Parent=CBEC_392520
I	QG2082_V1	intron	8846476	8846531	.	+	0	Parent=CBEC_392520;ID=CBEC_392520_intron
I	QG2082_V1	CDS	8846532	8846641	.	+	0	ID=CBEC_392540;Parent=CBEC_392520
I	QG2082_V1	exon	8846532	8846641	.	+	.	ID=CBEC_392527;Parent=CBEC_392520
I	QG2082_V1	intron	8846642	8846685	.	+	1	Parent=CBEC_392520;ID=CBEC_392520_intron
I	QG2082_V1	CDS	8846686	8846851	.	+	1	ID=CBEC_392541;Parent=CBEC_392520
I	QG2082_V1	exon	8846686	8846851	.	+	.	ID=CBEC_392528;Parent=CBEC_392520
I	QG2082_V1	intron	8846852	8847052	.	+	0	Parent=CBEC_392520;ID=CBEC_392520_intron
I	QG2082_V1	repeat_region	8846909	8846945	.	.	.	X=TTTAn_4XXXXSimple_repeat;ID=TTTAn_4XXXXSimple_repeat;intact=TRUE
I	QG2082_V1	CDS	8847053	8847187	.	+	0	ID=CBEC_392542;Parent=CBEC_392520
I	QG2082_V1	exon	8847053	8847187	.	+	.	ID=CBEC_392529;Parent=CBEC_392520
I	QG2082_V1	intron	8847188	8847304	.	+	0	Parent=CBEC_392520;ID=CBEC_392520_intron
I	QG2082_V1	CDS	8847305	8847447	.	+	0	ID=CBEC_392543;Parent=CBEC_392520
I	QG2082_V1	exon	8847305	8847447	.	+	.	ID=CBEC_392530;Parent=CBEC_392520
I	QG2082_V1	intron	8847448	8847490	.	+	1	Parent=CBEC_392520;ID=CBEC_392520_intron
I	QG2082_V1	CDS	8847491	8847789	.	+	1	ID=CBEC_392544;Parent=CBEC_392520
I	QG2082_V1	exon	8847491	8847789	.	+	.	ID=CBEC_392531;Parent=CBEC_392520
I	QG2082_V1	intron	8847790	8847832	.	+	2	Parent=CBEC_392520;ID=CBEC_392520_intron
I	QG2082_V1	CDS	8847833	8847880	.	+	2	ID=CBEC_392545;Parent=CBEC_392520
I	QG2082_V1	exon	8847833	8847880	.	+	.	ID=CBEC_392532;Parent=CBEC_392520
I	QG2082_V1	intron	8847881	8847921	.	+	2	Parent=CBEC_392520;ID=CBEC_392520_intron
I	QG2082_V1	CDS	8847922	8847941	.	+	2	ID=CBEC_392546;Parent=CBEC_392520
I	QG2082_V1	exon	8847922	8847941	.	+	.	ID=CBEC_392533;Parent=CBEC_392520
I	QG2082_V1	repeat_region	8847982	8848142	.	.	.	X=Cluster1036_11XXXXDNA-TcMar-Tc1;ID=Cluster1036_11XXXXDNA-TcMar-Tc1;intact=TRUE
I	QG2082_V1	CDS	8848358	8848741	.	+	0	ID=CBEC_392560;Parent=CBEC_392558
I	QG2082_V1	exon	8848358	8848741	.	+	.	ID=CBEC_392559;Parent=CBEC_392558
I	QG2082_V1	gene	8848358	8848741	.	+	.	ID=CBEC_392557;Name=EVM prediction I.2124;celegans_gene_ids=WBGene00003424,WBGene00003425,WBGene00003426,WBGene00003429,WBGene00003431,WBGene00003432,WBGene00003435,WBGene00003438,WBGene00003442,WBGene00003443,WBGene00003444,WBGene00003446,WBGene00003448,WBGene00003449,WBGene00003452,WBGene00003456,WBGene00003457,WBGene00003458,WBGene00003463,WBGene00003464,WBGene00003465,WBGene00003466,WBGene00003467,WBGene00003468,WBGene00003469,WBGene00003470,WBGene00021997,WBGene00022002,WBGene00022005;celegans_gene_names=msp-10,msp-113,msp-142,msp-152,msp-19,msp-3,msp-31,msp-33,msp-36,msp-40,msp-45,msp-49,msp-50,msp-51,msp-53,msp-55,msp-56,msp-59,msp-63,msp-64,msp-65,msp-76,msp-77,msp-78,msp-79,msp-81,Y59E9AR.1,Y59E9AR.7,Y59H11AM.1
I	QG2082_V1	mRNA	8848358	8848741	.	+	.	ID=CBEC_392558;Parent=CBEC_392557;Name=EVM prediction I.2124;InterPro=IPR013783,IPR008962,IPR000535
I	QG2082_V1	repeat_region	8848858	8848876	.	.	.	X=TGTn_7XXXXSimple_repeat;ID=TGTn_7XXXXSimple_repeat;intact=TRUE
I	QG2082_V1	repeat_region	8848923	8849054	.	.	.	X=Cluster1036_12XXXXDNA-TcMar-Tc1;ID=Cluster1036_12XXXXDNA-TcMar-Tc1;intact=TRUE
I	QG2082_V1	CDS	8849332	8849409	.	+	0	ID=CBEC_392581;Parent=CBEC_392572
I	QG2082_V1	exon	8849332	8849409	.	+	.	ID=CBEC_392573;Parent=CBEC_392572
I	QG2082_V1	gene	8849332	8854153	.	+	.	ID=CBEC_392571;Name=EVM prediction I.2125;celegans_gene_ids=WBGene00018908;celegans_gene_names=fncm-1
I	QG2082_V1	mRNA	8849332	8854153	.	+	.	ID=CBEC_392572;Parent=CBEC_392571;Name=EVM prediction I.2125
I	QG2082_V1	intron	8849410	8849559	.	+	0	Parent=CBEC_392572;ID=CBEC_392572_intron
I	QG2082_V1	CDS	8849560	8849739	.	+	0	ID=CBEC_392582;Parent=CBEC_392572
I	QG2082_V1	exon	8849560	8849739	.	+	.	ID=CBEC_392574;Parent=CBEC_392572
I	QG2082_V1	intron	8849740	8849784	.	+	0	Parent=CBEC_392572;ID=CBEC_392572_intron
I	QG2082_V1	CDS	8849785	8849870	.	+	0	ID=CBEC_392583;Parent=CBEC_392572
I	QG2082_V1	exon	8849785	8849870	.	+	.	ID=CBEC_392575;Parent=CBEC_392572
I	QG2082_V1	intron	8849871	8850700	.	+	1	Parent=CBEC_392572;ID=CBEC_392572_intron
I	QG2082_V1	repeat_region	8850171	8850197	.	.	.	X=CAAAAn_1XXXXSimple_repeat;ID=CAAAAn_1XXXXSimple_repeat;intact=TRUE
I	QG2082_V1	CDS	8850701	8850829	.	+	1	ID=CBEC_392584;Parent=CBEC_392572
I	QG2082_V1	exon	8850701	8850829	.	+	.	ID=CBEC_392576;Parent=CBEC_392572
I	QG2082_V1	intron	8850830	8850979	.	+	1	Parent=CBEC_392572;ID=CBEC_392572_intron
I	QG2082_V1	repeat_region	8850866	8850934	.	.	.	X=Cluster437_14XXXXDNA-TcMar-Tc1;ID=Cluster437_14XXXXDNA-TcMar-Tc1;intact=TRUE
I	QG2082_V1	repeat_region	8850935	8850947	.	.	.	X=Cluster1276_31XXXXLTR-Gypsy;ID=Cluster1276_31XXXXLTR-Gypsy;intact=TRUE
I	QG2082_V1	CDS	8850980	8851088	.	+	1	ID=CBEC_392585;Parent=CBEC_392572
I	QG2082_V1	exon	8850980	8851088	.	+	.	ID=CBEC_392577;Parent=CBEC_392572
I	QG2082_V1	intron	8851089	8851139	.	+	0	Parent=CBEC_392572;ID=CBEC_392572_intron
I	QG2082_V1	CDS	8851140	8851238	.	+	0	ID=CBEC_392586;Parent=CBEC_392572
I	QG2082_V1	exon	8851140	8851238	.	+	.	ID=CBEC_392578;Parent=CBEC_392572
I	QG2082_V1	intron	8851239	8851281	.	+	0	Parent=CBEC_392572;ID=CBEC_392572_intron
I	QG2082_V1	CDS	8851282	8851385	.	+	0	ID=CBEC_392587;Parent=CBEC_392572
I	QG2082_V1	exon	8851282	8851385	.	+	.	ID=CBEC_392579;Parent=CBEC_392572
I	QG2082_V1	intron	8851386	8854065	.	+	1	Parent=CBEC_392572;ID=CBEC_392572_intron
I	QG2082_V1	repeat_region	8851548	8851880	.	.	.	X=Cluster1064_16XXXXUnknown;ID=Cluster1064_16XXXXUnknown;intact=TRUE
I	QG2082_V1	repeat_region	8852444	8852539	.	.	.	X=Cluster402_109XXXXDNA-TcMar-Tc1;ID=Cluster402_109XXXXDNA-TcMar-Tc1;intact=TRUE
I	QG2082_V1	repeat_region	8852554	8852898	.	.	.	X=Cluster1064_17XXXXUnknown;ID=Cluster1064_17XXXXUnknown;intact=TRUE
I	QG2082_V1	repeat_region	8852962	8853093	.	.	.	X=Cluster402_110XXXXDNA-TcMar-Tc1;ID=Cluster402_110XXXXDNA-TcMar-Tc1;intact=TRUE
I	QG2082_V1	repeat_region	8853574	8853862	.	.	.	X=Cluster434_205XXXXDNA-TcMar-Tc1;ID=Cluster434_205XXXXDNA-TcMar-Tc1;intact=TRUE
I	QG2082_V1	repeat_region	8853863	8853893	.	.	.	X=Cluster1323_64XXXXUnknown;ID=Cluster1323_64XXXXUnknown;intact=TRUE
I	QG2082_V1	repeat_region	8853894	8853904	.	.	.	X=Cluster1323_64XXXXUnknown;ID=Cluster1323_64XXXXUnknown;intact=TRUE
I	QG2082_V1	CDS	8854066	8854153	.	+	1	ID=CBEC_392588;Parent=CBEC_392572
I	QG2082_V1	exon	8854066	8854153	.	+	.	ID=CBEC_392580;Parent=CBEC_392572
I	QG2082_V1	repeat_region	8854612	8854644	.	.	.	X=Cluster305_657XXXXDNA-TcMar-Tc1;ID=Cluster305_657XXXXDNA-TcMar-Tc1;intact=TRUE
I	QG2082_V1	repeat_region	8854645	8854720	.	.	.	X=Cluster305_658XXXXDNA-TcMar-Tc1;ID=Cluster305_658XXXXDNA-TcMar-Tc1;intact=TRUE
I	QG2082_V1	repeat_region	8854786	8854795	.	.	.	X=Cluster305_659XXXXDNA-TcMar-Tc1;ID=Cluster305_659XXXXDNA-TcMar-Tc1;intact=TRUE
I	QG2082_V1	repeat_region	8854796	8854860	.	.	.	X=Cluster305_660XXXXDNA-TcMar-Tc1;ID=Cluster305_660XXXXDNA-TcMar-Tc1;intact=TRUE
I	QG2082_V1	repeat_region	8854861	8854877	.	.	.	X=Cluster305_660XXXXDNA-TcMar-Tc1;ID=Cluster305_660XXXXDNA-TcMar-Tc1;intact=TRUE
I	QG2082_V1	repeat_region	8856764	8856799	.	.	.	X=GATTCTAn_1XXXXSimple_repeat;ID=GATTCTAn_1XXXXSimple_repeat;intact=TRUE
I	QG2082_V1	CDS	8857000	8857020	.	+	0	ID=CBEC_392612;Parent=CBEC_392600
I	QG2082_V1	exon	8857000	8857020	.	+	.	ID=CBEC_392601;Parent=CBEC_392600
I	QG2082_V1	gene	8857000	8862228	.	+	.	ID=CBEC_392599;Name=EVM prediction I.2126;celegans_gene_ids=WBGene00016328;celegans_gene_names=pde-5
I	QG2082_V1	mRNA	8857000	8862228	.	+	.	ID=CBEC_392600;Parent=CBEC_392599;Name=EVM prediction I.2126;InterPro=IPR003607,IPR023174,IPR003018,IPR036971,IPR002073,IPR023088,IPR029016;Gene_Ontology=GO:0008081,GO:0005515,GO:0004114,GO:0007165
I	QG2082_V1	intron	8857021	8858037	.	+	0	Parent=CBEC_392600;ID=CBEC_392600_intron
I	QG2082_V1	repeat_region	8857056	8857066	.	.	.	X=Cluster305_661XXXXDNA-TcMar-Tc1;ID=Cluster305_661XXXXDNA-TcMar-Tc1;intact=TRUE
I	QG2082_V1	repeat_region	8857067	8857122	.	.	.	X=Cluster758_25XXXXUnknown;ID=Cluster758_25XXXXUnknown;intact=TRUE
I	QG2082_V1	repeat_region	8857126	8857379	.	.	.	X=Cluster1386_8XXXXUnknown;ID=Cluster1386_8XXXXUnknown;intact=TRUE
I	QG2082_V1	repeat_region	8857385	8857418	.	.	.	X=Cluster758_26XXXXUnknown;ID=Cluster758_26XXXXUnknown;intact=TRUE
I	QG2082_V1	repeat_region	8857464	8857681	.	.	.	X=Cluster1063_71XXXXDNA-TcMar-Tc1;ID=Cluster1063_71XXXXDNA-TcMar-Tc1;intact=TRUE
I	QG2082_V1	CDS	8858038	8858187	.	+	0	ID=CBEC_392613;Parent=CBEC_392600
I	QG2082_V1	exon	8858038	8858187	.	+	.	ID=CBEC_392602;Parent=CBEC_392600
I	QG2082_V1	intron	8858188	8858232	.	+	0	Parent=CBEC_392600;ID=CBEC_392600_intron
I	QG2082_V1	CDS	8858233	8858381	.	+	0	ID=CBEC_392614;Parent=CBEC_392600
I	QG2082_V1	exon	8858233	8858381	.	+	.	ID=CBEC_392603;Parent=CBEC_392600
I	QG2082_V1	intron	8858382	8858925	.	+	1	Parent=CBEC_392600;ID=CBEC_392600_intron
I	QG2082_V1	CDS	8858926	8859087	.	+	1	ID=CBEC_392615;Parent=CBEC_392600
I	QG2082_V1	exon	8858926	8859087	.	+	.	ID=CBEC_392604;Parent=CBEC_392600
I	QG2082_V1	intron	8859088	8859473	.	+	1	Parent=CBEC_392600;ID=CBEC_392600_intron
I	QG2082_V1	repeat_region	8859127	8859143	.	.	.	X=CTTn_101XXXXSimple_repeat;ID=CTTn_101XXXXSimple_repeat;intact=TRUE
I	QG2082_V1	repeat_region	8859239	8859348	.	.	.	X=Cluster305_662XXXXDNA-TcMar-Tc1;ID=Cluster305_662XXXXDNA-TcMar-Tc1;intact=TRUE
I	QG2082_V1	repeat_region	8859349	8859407	.	.	.	X=Cluster659_124XXXXUnknown;ID=Cluster659_124XXXXUnknown;intact=TRUE
I	QG2082_V1	repeat_region	8859408	8859414	.	.	.	X=Cluster659_124XXXXUnknown;ID=Cluster659_124XXXXUnknown;intact=TRUE
I	QG2082_V1	CDS	8859474	8859728	.	+	1	ID=CBEC_392616;Parent=CBEC_392600
I	QG2082_V1	exon	8859474	8859728	.	+	.	ID=CBEC_392605;Parent=CBEC_392600
I	QG2082_V1	intron	8859729	8859771	.	+	1	Parent=CBEC_392600;ID=CBEC_392600_intron
I	QG2082_V1	CDS	8859772	8859858	.	+	1	ID=CBEC_392617;Parent=CBEC_392600
I	QG2082_V1	exon	8859772	8859858	.	+	.	ID=CBEC_392606;Parent=CBEC_392600
I	QG2082_V1	intron	8859859	8859903	.	+	1	Parent=CBEC_392600;ID=CBEC_392600_intron
I	QG2082_V1	CDS	8859904	8860057	.	+	1	ID=CBEC_392618;Parent=CBEC_392600
I	QG2082_V1	exon	8859904	8860057	.	+	.	ID=CBEC_392607;Parent=CBEC_392600
I	QG2082_V1	intron	8860058	8860800	.	+	0	Parent=CBEC_392600;ID=CBEC_392600_intron
I	QG2082_V1	repeat_region	8860180	8860192	.	.	.	X=Cluster1323_65XXXXUnknown;ID=Cluster1323_65XXXXUnknown;intact=TRUE
I	QG2082_V1	repeat_region	8860193	8860550	.	.	.	X=Cluster434_206XXXXDNA-TcMar-Tc1;ID=Cluster434_206XXXXDNA-TcMar-Tc1;intact=TRUE
I	QG2082_V1	repeat_region	8860698	8860742	.	.	.	X=Cluster584_14XXXXDNA-TcMar-Tc1;ID=Cluster584_14XXXXDNA-TcMar-Tc1;intact=TRUE
I	QG2082_V1	CDS	8860801	8861129	.	+	0	ID=CBEC_392619;Parent=CBEC_392600
I	QG2082_V1	exon	8860801	8861129	.	+	.	ID=CBEC_392608;Parent=CBEC_392600
I	QG2082_V1	intron	8861130	8861178	.	+	1	Parent=CBEC_392600;ID=CBEC_392600_intron
I	QG2082_V1	CDS	8861179	8861371	.	+	1	ID=CBEC_392620;Parent=CBEC_392600
I	QG2082_V1	exon	8861179	8861371	.	+	.	ID=CBEC_392609;Parent=CBEC_392600
I	QG2082_V1	intron	8861372	8861987	.	+	0	Parent=CBEC_392600;ID=CBEC_392600_intron
I	QG2082_V1	repeat_region	8861416	8861495	.	.	.	X=Cluster305_663XXXXDNA-TcMar-Tc1;ID=Cluster305_663XXXXDNA-TcMar-Tc1;intact=TRUE
I	QG2082_V1	repeat_region	8861782	8861841	.	.	.	X=Cluster665_15XXXXDNA-CMC-Chapaev;ID=Cluster665_15XXXXDNA-CMC-Chapaev;intact=TRUE
I	QG2082_V1	repeat_region	8861842	8861878	.	.	.	X=Cluster305_664XXXXDNA-TcMar-Tc1;ID=Cluster305_664XXXXDNA-TcMar-Tc1;intact=TRUE
I	QG2082_V1	repeat_region	8861879	8861908	.	.	.	X=Cluster305_665XXXXDNA-TcMar-Tc1;ID=Cluster305_665XXXXDNA-TcMar-Tc1;intact=TRUE
I	QG2082_V1	CDS	8861988	8862076	.	+	0	ID=CBEC_392621;Parent=CBEC_392600
I	QG2082_V1	exon	8861988	8862076	.	+	.	ID=CBEC_392610;Parent=CBEC_392600
I	QG2082_V1	intron	8862077	8862140	.	+	1	Parent=CBEC_392600;ID=CBEC_392600_intron
I	QG2082_V1	repeat_region	8862084	8862139	.	.	.	X=CTTATCAn_5XXXXSimple_repeat;ID=CTTATCAn_5XXXXSimple_repeat;intact=TRUE
I	QG2082_V1	CDS	8862141	8862228	.	+	1	ID=CBEC_392622;Parent=CBEC_392600
I	QG2082_V1	exon	8862141	8862228	.	+	.	ID=CBEC_392611;Parent=CBEC_392600
I	QG2082_V1	repeat_region	8862231	8862263	.	.	.	X=Tn_87XXXXSimple_repeat;ID=Tn_87XXXXSimple_repeat;intact=TRUE
I	QG2082_V1	CDS	8862522	8862736	.	-	2	ID=CBEC_392643;Parent=CBEC_392634
I	QG2082_V1	exon	8862522	8862736	.	-	.	ID=CBEC_392635;Parent=CBEC_392634
I	QG2082_V1	gene	8862522	8867019	.	-	.	ID=CBEC_392633;Name=EVM prediction I.2127;celegans_gene_ids=WBGene00016329;celegans_gene_names=osr-1
I	QG2082_V1	mRNA	8862522	8867019	.	-	.	ID=CBEC_392634;Parent=CBEC_392633;Name=EVM prediction I.2127
I	QG2082_V1	intron	8862737	8863297	.	-	0	Parent=CBEC_392634;ID=CBEC_392634_intron
I	QG2082_V1	repeat_region	8862820	8862884	.	.	.	X=Cluster302_1XXXXUnknown;ID=Cluster302_1XXXXUnknown;intact=TRUE
I	QG2082_V1	repeat_region	8862885	8862890	.	.	.	X=Cluster841_15XXXXUnknown;ID=Cluster841_15XXXXUnknown;intact=TRUE
I	QG2082_V1	repeat_region	8862891	8863239	.	.	.	X=Cluster841_15XXXXUnknown;ID=Cluster841_15XXXXUnknown;intact=TRUE
I	QG2082_V1	CDS	8863298	8863409	.	-	0	ID=CBEC_392644;Parent=CBEC_392634
I	QG2082_V1	exon	8863298	8863409	.	-	.	ID=CBEC_392636;Parent=CBEC_392634
I	QG2082_V1	intron	8863410	8863461	.	-	2	Parent=CBEC_392634;ID=CBEC_392634_intron
I	QG2082_V1	CDS	8863462	8864099	.	-	2	ID=CBEC_392645;Parent=CBEC_392634
I	QG2082_V1	exon	8863462	8864099	.	-	.	ID=CBEC_392637;Parent=CBEC_392634
I	QG2082_V1	repeat_region	8863972	8864005	.	.	.	X=TTCGTCn_1XXXXSimple_repeat;ID=TTCGTCn_1XXXXSimple_repeat;intact=TRUE
I	QG2082_V1	intron	8864100	8864194	.	-	0	Parent=CBEC_392634;ID=CBEC_392634_intron
I	QG2082_V1	CDS	8864195	8864276	.	-	0	ID=CBEC_392646;Parent=CBEC_392634
I	QG2082_V1	exon	8864195	8864276	.	-	.	ID=CBEC_392638;Parent=CBEC_392634
I	QG2082_V1	repeat_region	8864275	8864361	.	.	.	X=Cluster402_111XXXXDNA-TcMar-Tc1;ID=Cluster402_111XXXXDNA-TcMar-Tc1;intact=TRUE
I	QG2082_V1	intron	8864277	8864818	.	-	0	Parent=CBEC_392634;ID=CBEC_392634_intron
I	QG2082_V1	repeat_region	8864362	8864731	.	.	.	X=Cluster434_207XXXXDNA-TcMar-Tc1;ID=Cluster434_207XXXXDNA-TcMar-Tc1;intact=TRUE
I	QG2082_V1	CDS	8864819	8865157	.	-	0	ID=CBEC_392647;Parent=CBEC_392634
I	QG2082_V1	exon	8864819	8865157	.	-	.	ID=CBEC_392639;Parent=CBEC_392634
I	QG2082_V1	repeat_region	8864900	8864954	.	.	.	X=CTCTTCTn_2XXXXSimple_repeat;ID=CTCTTCTn_2XXXXSimple_repeat;intact=TRUE
I	QG2082_V1	intron	8865158	8865206	.	-	2	Parent=CBEC_392634;ID=CBEC_392634_intron
I	QG2082_V1	CDS	8865207	8865325	.	-	2	ID=CBEC_392648;Parent=CBEC_392634
I	QG2082_V1	exon	8865207	8865325	.	-	.	ID=CBEC_392640;Parent=CBEC_392634
I	QG2082_V1	intron	8865326	8865367	.	-	2	Parent=CBEC_392634;ID=CBEC_392634_intron
I	QG2082_V1	repeat_region	8865338	8865371	.	.	.	X=Cluster54_82XXXXDNA-CMC-Chapaev;ID=Cluster54_82XXXXDNA-CMC-Chapaev;intact=TRUE
I	QG2082_V1	CDS	8865368	8865679	.	-	2	ID=CBEC_392649;Parent=CBEC_392634
I	QG2082_V1	exon	8865368	8865679	.	-	.	ID=CBEC_392641;Parent=CBEC_392634
I	QG2082_V1	intron	8865680	8867000	.	-	0	Parent=CBEC_392634;ID=CBEC_392634_intron
I	QG2082_V1	repeat_region	8866362	8866843	.	.	.	X=Cluster768_8XXXXDNA-TcMar-Tc1;ID=Cluster768_8XXXXDNA-TcMar-Tc1;intact=TRUE
I	QG2082_V1	CDS	8867001	8867019	.	-	0	ID=CBEC_392650;Parent=CBEC_392634
I	QG2082_V1	exon	8867001	8867019	.	-	.	ID=CBEC_392642;Parent=CBEC_392634
I	QG2082_V1	repeat_region	8867340	8867762	.	.	.	X=Cluster1063_72XXXXDNA-TcMar-Tc1;ID=Cluster1063_72XXXXDNA-TcMar-Tc1;intact=TRUE
I	QG2082_V1	repeat_region	8868203	8868231	.	.	.	X=A-rich_371XXXXA-rich;ID=A-rich_371XXXXA-rich;intact=TRUE
I	QG2082_V1	repeat_region	8868236	8868579	.	.	.	X=Cluster434_208XXXXDNA-TcMar-Tc1;ID=Cluster434_208XXXXDNA-TcMar-Tc1;intact=TRUE
I	QG2082_V1	repeat_region	8868621	8868661	.	.	.	X=AATCn_15XXXXSimple_repeat;ID=AATCn_15XXXXSimple_repeat;intact=TRUE
I	QG2082_V1	CDS	8869113	8869310	.	-	0	ID=CBEC_392668;Parent=CBEC_392662
I	QG2082_V1	exon	8869113	8869310	.	-	.	ID=CBEC_392663;Parent=CBEC_392662
I	QG2082_V1	gene	8869113	8872750	.	-	.	ID=CBEC_392661;Name=EVM prediction I.2128;celegans_gene_ids=WBGene00004771;celegans_gene_names=sem-2
I	QG2082_V1	mRNA	8869113	8872750	.	-	.	ID=CBEC_392662;Parent=CBEC_392661;Name=EVM prediction I.2128;InterPro=IPR009071,IPR036910
I	QG2082_V1	intron	8869311	8870441	.	-	0	Parent=CBEC_392662;ID=CBEC_392662_intron
I	QG2082_V1	repeat_region	8869426	8869477	.	.	.	X=Cluster659_125XXXXUnknown;ID=Cluster659_125XXXXUnknown;intact=TRUE
I	QG2082_V1	repeat_region	8869515	8869751	.	.	.	X=Cluster402_112XXXXDNA-TcMar-Tc1;ID=Cluster402_112XXXXDNA-TcMar-Tc1;intact=TRUE
I	QG2082_V1	repeat_region	8869761	8870145	.	.	.	X=Cluster437_15XXXXDNA-TcMar-Tc1;ID=Cluster437_15XXXXDNA-TcMar-Tc1;intact=TRUE
I	QG2082_V1	repeat_region	8870149	8870298	.	.	.	X=Cluster402_113XXXXDNA-TcMar-Tc1;ID=Cluster402_113XXXXDNA-TcMar-Tc1;intact=TRUE
I	QG2082_V1	repeat_region	8870299	8870299	.	.	.	X=Cluster305_666XXXXDNA-TcMar-Tc1;ID=Cluster305_666XXXXDNA-TcMar-Tc1;intact=TRUE
I	QG2082_V1	repeat_region	8870300	8870363	.	.	.	X=Cluster305_666XXXXDNA-TcMar-Tc1;ID=Cluster305_666XXXXDNA-TcMar-Tc1;intact=TRUE
I	QG2082_V1	CDS	8870442	8870561	.	-	0	ID=CBEC_392669;Parent=CBEC_392662
I	QG2082_V1	exon	8870442	8870561	.	-	.	ID=CBEC_392664;Parent=CBEC_392662
I	QG2082_V1	intron	8870562	8870606	.	-	0	Parent=CBEC_392662;ID=CBEC_392662_intron
I	QG2082_V1	CDS	8870607	8871014	.	-	0	ID=CBEC_392670;Parent=CBEC_392662
I	QG2082_V1	exon	8870607	8871014	.	-	.	ID=CBEC_392665;Parent=CBEC_392662
I	QG2082_V1	intron	8871015	8871540	.	-	0	Parent=CBEC_392662;ID=CBEC_392662_intron
I	QG2082_V1	repeat_region	8871065	8871185	.	.	.	X=Cluster305_667XXXXDNA-TcMar-Tc1;ID=Cluster305_667XXXXDNA-TcMar-Tc1;intact=TRUE
I	QG2082_V1	repeat_region	8871186	8871244	.	.	.	X=Cluster659_126XXXXUnknown;ID=Cluster659_126XXXXUnknown;intact=TRUE
I	QG2082_V1	repeat_region	8871245	8871261	.	.	.	X=Cluster659_126XXXXUnknown;ID=Cluster659_126XXXXUnknown;intact=TRUE
I	QG2082_V1	repeat_region	8871378	8871434	.	.	.	X=Cluster305_668XXXXDNA-TcMar-Tc1;ID=Cluster305_668XXXXDNA-TcMar-Tc1;intact=TRUE
I	QG2082_V1	CDS	8871541	8871798	.	-	0	ID=CBEC_392671;Parent=CBEC_392662
I	QG2082_V1	exon	8871541	8871798	.	-	.	ID=CBEC_392666;Parent=CBEC_392662
I	QG2082_V1	intron	8871799	8872600	.	-	0	Parent=CBEC_392662;ID=CBEC_392662_intron
I	QG2082_V1	repeat_region	8871913	8872013	.	.	.	X=Cluster1333_6XXXXDNA-TcMar-Tc1;ID=Cluster1333_6XXXXDNA-TcMar-Tc1;intact=TRUE
I	QG2082_V1	CDS	8872601	8872750	.	-	0	ID=CBEC_392672;Parent=CBEC_392662
I	QG2082_V1	exon	8872601	8872750	.	-	.	ID=CBEC_392667;Parent=CBEC_392662
I	QG2082_V1	repeat_region	8872829	8872866	.	.	.	X=AAAAAGn_1XXXXSimple_repeat;ID=AAAAAGn_1XXXXSimple_repeat;intact=TRUE
I	QG2082_V1	repeat_region	8873557	8873584	.	.	.	X=ACn_7XXXXSimple_repeat;ID=ACn_7XXXXSimple_repeat;intact=TRUE
I	QG2082_V1	repeat_region	8874156	8874238	.	.	.	X=Cluster1021_51XXXXDNA-TcMar-Tc1;ID=Cluster1021_51XXXXDNA-TcMar-Tc1;intact=TRUE
I	QG2082_V1	repeat_region	8874337	8874395	.	.	.	X=Cluster1021_52XXXXDNA-TcMar-Tc1;ID=Cluster1021_52XXXXDNA-TcMar-Tc1;intact=TRUE
I	QG2082_V1	repeat_region	8875235	8875278	.	.	.	X=Cluster761_5XXXXSatellite;ID=Cluster761_5XXXXSatellite;intact=TRUE
I	QG2082_V1	repeat_region	8875279	8875292	.	.	.	X=Cluster659_127XXXXUnknown;ID=Cluster659_127XXXXUnknown;intact=TRUE
I	QG2082_V1	repeat_region	8875293	8875313	.	.	.	X=Cluster305_669XXXXDNA-TcMar-Tc1;ID=Cluster305_669XXXXDNA-TcMar-Tc1;intact=TRUE
I	QG2082_V1	repeat_region	8875314	8875383	.	.	.	X=Cluster305_669XXXXDNA-TcMar-Tc1;ID=Cluster305_669XXXXDNA-TcMar-Tc1;intact=TRUE
I	QG2082_V1	repeat_region	8875439	8875518	.	.	.	X=Cluster305_670XXXXDNA-TcMar-Tc1;ID=Cluster305_670XXXXDNA-TcMar-Tc1;intact=TRUE
I	QG2082_V1	repeat_region	8875660	8875676	.	.	.	X=CTTn_102XXXXSimple_repeat;ID=CTTn_102XXXXSimple_repeat;intact=TRUE
I	QG2082_V1	repeat_region	8878634	8878668	.	.	.	X=A-rich_372XXXXA-rich;ID=A-rich_372XXXXA-rich;intact=TRUE
I	QG2082_V1	repeat_region	8879443	8879643	.	.	.	X=Cluster305_671XXXXDNA-TcMar-Tc1;ID=Cluster305_671XXXXDNA-TcMar-Tc1;intact=TRUE
I	QG2082_V1	repeat_region	8879698	8879726	.	.	.	X=Cluster659_128XXXXUnknown;ID=Cluster659_128XXXXUnknown;intact=TRUE
I	QG2082_V1	repeat_region	8879821	8879852	.	.	.	X=ATCn_8XXXXSimple_repeat;ID=ATCn_8XXXXSimple_repeat;intact=TRUE
I	QG2082_V1	repeat_region	8880878	8880955	.	.	.	X=Cluster1191_9XXXXUnknown;ID=Cluster1191_9XXXXUnknown;intact=TRUE
I	QG2082_V1	repeat_region	8880956	8881000	.	.	.	X=Cluster262_11XXXXUnknown;ID=Cluster262_11XXXXUnknown;intact=TRUE
I	QG2082_V1	repeat_region	8881001	8881116	.	.	.	X=Cluster262_11XXXXUnknown;ID=Cluster262_11XXXXUnknown;intact=TRUE
I	QG2082_V1	repeat_region	8881779	8881979	.	.	.	X=Cluster305_672XXXXDNA-TcMar-Tc1;ID=Cluster305_672XXXXDNA-TcMar-Tc1;intact=TRUE
I	QG2082_V1	repeat_region	8882328	8882400	.	.	.	X=Cluster1218_183XXXXUnknown;ID=Cluster1218_183XXXXUnknown;intact=TRUE
I	QG2082_V1	repeat_region	8882838	8882885	.	.	.	X=Cluster331_32XXXXUnknown;ID=Cluster331_32XXXXUnknown;intact=TRUE
I	QG2082_V1	repeat_region	8882886	8883044	.	.	.	X=Cluster1218_184XXXXUnknown;ID=Cluster1218_184XXXXUnknown;intact=TRUE
I	QG2082_V1	repeat_region	8883045	8883075	.	.	.	X=Cluster331_33XXXXUnknown;ID=Cluster331_33XXXXUnknown;intact=TRUE
I	QG2082_V1	repeat_region	8883364	8883442	.	.	.	X=Cluster305_673XXXXDNA-TcMar-Tc1;ID=Cluster305_673XXXXDNA-TcMar-Tc1;intact=TRUE
I	QG2082_V1	repeat_region	8883935	8883952	.	.	.	X=Cluster305_674XXXXDNA-TcMar-Tc1;ID=Cluster305_674XXXXDNA-TcMar-Tc1;intact=TRUE
I	QG2082_V1	repeat_region	8883953	8884028	.	.	.	X=Cluster305_675XXXXDNA-TcMar-Tc1;ID=Cluster305_675XXXXDNA-TcMar-Tc1;intact=TRUE
I	QG2082_V1	repeat_region	8884092	8884143	.	.	.	X=Cluster478_21XXXXUnknown;ID=Cluster478_21XXXXUnknown;intact=TRUE
I	QG2082_V1	repeat_region	8884144	8884323	.	.	.	X=Cluster478_22XXXXUnknown;ID=Cluster478_22XXXXUnknown;intact=TRUE
I	QG2082_V1	repeat_region	8884324	8884428	.	.	.	X=Cluster478_22XXXXUnknown;ID=Cluster478_22XXXXUnknown;intact=TRUE
I	QG2082_V1	repeat_region	8885001	8885354	.	.	.	X=Cluster434_209XXXXDNA-TcMar-Tc1;ID=Cluster434_209XXXXDNA-TcMar-Tc1;intact=TRUE
I	QG2082_V1	repeat_region	8885355	8885380	.	.	.	X=Cluster1323_66XXXXUnknown;ID=Cluster1323_66XXXXUnknown;intact=TRUE
I	QG2082_V1	repeat_region	8886612	8886795	.	.	.	X=Cluster305_676XXXXDNA-TcMar-Tc1;ID=Cluster305_676XXXXDNA-TcMar-Tc1;intact=TRUE
I	QG2082_V1	repeat_region	8887532	8887698	.	.	.	X=Cluster399_65XXXXDNA-CMC-Chapaev;ID=Cluster399_65XXXXDNA-CMC-Chapaev;intact=TRUE
I	QG2082_V1	repeat_region	8887787	8887915	.	.	.	X=Cluster129_74XXXXDNA-TcMar-Tc1;ID=Cluster129_74XXXXDNA-TcMar-Tc1;intact=TRUE
I	QG2082_V1	repeat_region	8887916	8887936	.	.	.	X=Cluster1189_9XXXXDNA-TcMar-Tc1;ID=Cluster1189_9XXXXDNA-TcMar-Tc1;intact=TRUE
I	QG2082_V1	repeat_region	8888279	8888336	.	.	.	X=A-rich_373XXXXA-rich;ID=A-rich_373XXXXA-rich;intact=TRUE
I	QG2082_V1	repeat_region	8888799	8889054	.	.	.	X=Cluster1063_73XXXXDNA-TcMar-Tc1;ID=Cluster1063_73XXXXDNA-TcMar-Tc1;intact=TRUE
I	QG2082_V1	repeat_region	8889293	8889346	.	.	.	X=Cluster54_83XXXXDNA-CMC-Chapaev;ID=Cluster54_83XXXXDNA-CMC-Chapaev;intact=TRUE
I	QG2082_V1	repeat_region	8890253	8890287	.	.	.	X=A-rich_374XXXXA-rich;ID=A-rich_374XXXXA-rich;intact=TRUE
I	QG2082_V1	repeat_region	8890415	8890512	.	.	.	X=Cluster305_677XXXXDNA-TcMar-Tc1;ID=Cluster305_677XXXXDNA-TcMar-Tc1;intact=TRUE
I	QG2082_V1	repeat_region	8890731	8890827	.	.	.	X=Cluster305_678XXXXDNA-TcMar-Tc1;ID=Cluster305_678XXXXDNA-TcMar-Tc1;intact=TRUE
I	QG2082_V1	repeat_region	8891382	8891397	.	.	.	X=Cluster1276_32XXXXLTR-Gypsy;ID=Cluster1276_32XXXXLTR-Gypsy;intact=TRUE
I	QG2082_V1	repeat_region	8891398	8891768	.	.	.	X=Cluster1063_74XXXXDNA-TcMar-Tc1;ID=Cluster1063_74XXXXDNA-TcMar-Tc1;intact=TRUE
I	QG2082_V1	repeat_region	8891787	8891829	.	.	.	X=Cluster305_679XXXXDNA-TcMar-Tc1;ID=Cluster305_679XXXXDNA-TcMar-Tc1;intact=TRUE
I	QG2082_V1	repeat_region	8892630	8892663	.	.	.	X=TATTn_10XXXXSimple_repeat;ID=TATTn_10XXXXSimple_repeat;intact=TRUE
I	QG2082_V1	repeat_region	8893554	8895354	.	.	.	X=Cluster532_27XXXXDNA-TcMar-Tc1;ID=Cluster532_27XXXXDNA-TcMar-Tc1;intact=TRUE
I	QG2082_V1	repeat_region	8896390	8896737	.	.	.	X=Cluster434_210XXXXDNA-TcMar-Tc1;ID=Cluster434_210XXXXDNA-TcMar-Tc1;intact=TRUE
I	QG2082_V1	repeat_region	8896738	8896765	.	.	.	X=Cluster402_114XXXXDNA-TcMar-Tc1;ID=Cluster402_114XXXXDNA-TcMar-Tc1;intact=TRUE
I	QG2082_V1	CDS	8896857	8896928	.	-	0	ID=CBEC_392699;Parent=CBEC_392684
I	QG2082_V1	exon	8896857	8896928	.	-	.	ID=CBEC_392685;Parent=CBEC_392684
I	QG2082_V1	gene	8896857	8901592	.	-	.	ID=CBEC_392683;Name=EVM prediction I.2129
I	QG2082_V1	mRNA	8896857	8901592	.	-	.	ID=CBEC_392684;Parent=CBEC_392683;Name=EVM prediction I.2129
I	QG2082_V1	intron	8896929	8896973	.	-	1	Parent=CBEC_392684;ID=CBEC_392684_intron
I	QG2082_V1	CDS	8896974	8897250	.	-	1	ID=CBEC_392700;Parent=CBEC_392684
I	QG2082_V1	exon	8896974	8897250	.	-	.	ID=CBEC_392686;Parent=CBEC_392684
I	QG2082_V1	intron	8897251	8897300	.	-	0	Parent=CBEC_392684;ID=CBEC_392684_intron
I	QG2082_V1	CDS	8897301	8897413	.	-	0	ID=CBEC_392701;Parent=CBEC_392684
I	QG2082_V1	exon	8897301	8897413	.	-	.	ID=CBEC_392687;Parent=CBEC_392684
I	QG2082_V1	intron	8897414	8897806	.	-	1	Parent=CBEC_392684;ID=CBEC_392684_intron
I	QG2082_V1	CDS	8897807	8897909	.	-	1	ID=CBEC_392702;Parent=CBEC_392684
I	QG2082_V1	exon	8897807	8897909	.	-	.	ID=CBEC_392688;Parent=CBEC_392684
I	QG2082_V1	intron	8897910	8897955	.	-	2	Parent=CBEC_392684;ID=CBEC_392684_intron
I	QG2082_V1	CDS	8897956	8897998	.	-	2	ID=CBEC_392703;Parent=CBEC_392684
I	QG2082_V1	exon	8897956	8897998	.	-	.	ID=CBEC_392689;Parent=CBEC_392684
I	QG2082_V1	intron	8897999	8898107	.	-	2	Parent=CBEC_392684;ID=CBEC_392684_intron
I	QG2082_V1	CDS	8898108	8898572	.	-	2	ID=CBEC_392704;Parent=CBEC_392684
I	QG2082_V1	exon	8898108	8898572	.	-	.	ID=CBEC_392690;Parent=CBEC_392684
I	QG2082_V1	intron	8898573	8898615	.	-	1	Parent=CBEC_392684;ID=CBEC_392684_intron
I	QG2082_V1	CDS	8898616	8898806	.	-	1	ID=CBEC_392705;Parent=CBEC_392684
I	QG2082_V1	exon	8898616	8898806	.	-	.	ID=CBEC_392691;Parent=CBEC_392684
I	QG2082_V1	repeat_region	8898665	8898711	.	.	.	X=TTCn_36XXXXSimple_repeat;ID=TTCn_36XXXXSimple_repeat;intact=TRUE
I	QG2082_V1	intron	8898807	8899626	.	-	2	Parent=CBEC_392684;ID=CBEC_392684_intron
I	QG2082_V1	repeat_region	8899233	8899568	.	.	.	X=Cluster434_211XXXXDNA-TcMar-Tc1;ID=Cluster434_211XXXXDNA-TcMar-Tc1;intact=TRUE
I	QG2082_V1	CDS	8899627	8899726	.	-	2	ID=CBEC_392706;Parent=CBEC_392684
I	QG2082_V1	exon	8899627	8899726	.	-	.	ID=CBEC_392692;Parent=CBEC_392684
I	QG2082_V1	intron	8899727	8899771	.	-	1	Parent=CBEC_392684;ID=CBEC_392684_intron
I	QG2082_V1	CDS	8899772	8900112	.	-	1	ID=CBEC_392707;Parent=CBEC_392684
I	QG2082_V1	exon	8899772	8900112	.	-	.	ID=CBEC_392693;Parent=CBEC_392684
I	QG2082_V1	intron	8900113	8900162	.	-	1	Parent=CBEC_392684;ID=CBEC_392684_intron
I	QG2082_V1	CDS	8900163	8900246	.	-	1	ID=CBEC_392708;Parent=CBEC_392684
I	QG2082_V1	exon	8900163	8900246	.	-	.	ID=CBEC_392694;Parent=CBEC_392684
I	QG2082_V1	intron	8900247	8900495	.	-	1	Parent=CBEC_392684;ID=CBEC_392684_intron
I	QG2082_V1	CDS	8900496	8900588	.	-	1	ID=CBEC_392709;Parent=CBEC_392684
I	QG2082_V1	exon	8900496	8900588	.	-	.	ID=CBEC_392695;Parent=CBEC_392684
I	QG2082_V1	intron	8900589	8900709	.	-	1	Parent=CBEC_392684;ID=CBEC_392684_intron
I	QG2082_V1	CDS	8900710	8900826	.	-	1	ID=CBEC_392710;Parent=CBEC_392684
I	QG2082_V1	exon	8900710	8900826	.	-	.	ID=CBEC_392696;Parent=CBEC_392684
I	QG2082_V1	intron	8900827	8900871	.	-	0	Parent=CBEC_392684;ID=CBEC_392684_intron
I	QG2082_V1	CDS	8900872	8901386	.	-	0	ID=CBEC_392711;Parent=CBEC_392684
I	QG2082_V1	exon	8900872	8901386	.	-	.	ID=CBEC_392697;Parent=CBEC_392684
I	QG2082_V1	intron	8901387	8901433	.	-	0	Parent=CBEC_392684;ID=CBEC_392684_intron
I	QG2082_V1	CDS	8901434	8901592	.	-	0	ID=CBEC_392712;Parent=CBEC_392684
I	QG2082_V1	exon	8901434	8901592	.	-	.	ID=CBEC_392698;Parent=CBEC_392684
I	QG2082_V1	repeat_region	8901468	8901513	.	.	.	X=TCTn_122XXXXSimple_repeat;ID=TCTn_122XXXXSimple_repeat;intact=TRUE
I	QG2082_V1	CDS	8902184	8902224	.	+	0	ID=CBEC_392731;Parent=CBEC_392724
I	QG2082_V1	exon	8902184	8902224	.	+	.	ID=CBEC_392725;Parent=CBEC_392724
I	QG2082_V1	gene	8902184	8903085	.	+	.	ID=CBEC_392723;Name=EVM prediction I.2130;celegans_gene_ids=WBGene00015092;celegans_gene_names=mrpl-47
I	QG2082_V1	mRNA	8902184	8903085	.	+	.	ID=CBEC_392724;Parent=CBEC_392723;Name=EVM prediction I.2130;InterPro=IPR010729,IPR038340;Gene_Ontology=GO:0003735,GO:0006412,GO:0005761
I	QG2082_V1	intron	8902225	8902286	.	+	1	Parent=CBEC_392724;ID=CBEC_392724_intron
I	QG2082_V1	CDS	8902287	8902451	.	+	1	ID=CBEC_392732;Parent=CBEC_392724
I	QG2082_V1	exon	8902287	8902451	.	+	.	ID=CBEC_392726;Parent=CBEC_392724
I	QG2082_V1	intron	8902452	8902498	.	+	1	Parent=CBEC_392724;ID=CBEC_392724_intron
I	QG2082_V1	CDS	8902499	8902604	.	+	1	ID=CBEC_392733;Parent=CBEC_392724
I	QG2082_V1	exon	8902499	8902604	.	+	.	ID=CBEC_392727;Parent=CBEC_392724
I	QG2082_V1	intron	8902605	8902653	.	+	0	Parent=CBEC_392724;ID=CBEC_392724_intron
I	QG2082_V1	CDS	8902654	8902775	.	+	0	ID=CBEC_392734;Parent=CBEC_392724
I	QG2082_V1	exon	8902654	8902775	.	+	.	ID=CBEC_392728;Parent=CBEC_392724
I	QG2082_V1	intron	8902776	8902822	.	+	1	Parent=CBEC_392724;ID=CBEC_392724_intron
I	QG2082_V1	CDS	8902823	8902954	.	+	1	ID=CBEC_392735;Parent=CBEC_392724
I	QG2082_V1	exon	8902823	8902954	.	+	.	ID=CBEC_392729;Parent=CBEC_392724
I	QG2082_V1	intron	8902955	8903000	.	+	1	Parent=CBEC_392724;ID=CBEC_392724_intron
I	QG2082_V1	CDS	8903001	8903085	.	+	1	ID=CBEC_392736;Parent=CBEC_392724
I	QG2082_V1	exon	8903001	8903085	.	+	.	ID=CBEC_392730;Parent=CBEC_392724
I	QG2082_V1	CDS	8903317	8903427	.	+	0	ID=CBEC_392764;Parent=CBEC_392748
I	QG2082_V1	exon	8903317	8903427	.	+	.	ID=CBEC_392749;Parent=CBEC_392748
I	QG2082_V1	gene	8903317	8907173	.	+	.	ID=CBEC_392747;Name=EVM prediction I.2131;celegans_gene_ids=WBGene00002583;celegans_gene_names=let-363
I	QG2082_V1	mRNA	8903317	8907173	.	+	.	ID=CBEC_392748;Parent=CBEC_392747;Name=EVM prediction I.2131;InterPro=IPR011989,IPR016024;Gene_Ontology=GO:0005515,GO:0044877,GO:0016301,GO:0004674
I	QG2082_V1	intron	8903428	8903474	.	+	0	Parent=CBEC_392748;ID=CBEC_392748_intron
I	QG2082_V1	CDS	8903475	8903575	.	+	0	ID=CBEC_392765;Parent=CBEC_392748
I	QG2082_V1	exon	8903475	8903575	.	+	.	ID=CBEC_392750;Parent=CBEC_392748
I	QG2082_V1	intron	8903576	8903630	.	+	1	Parent=CBEC_392748;ID=CBEC_392748_intron
I	QG2082_V1	CDS	8903631	8903919	.	+	1	ID=CBEC_392766;Parent=CBEC_392748
I	QG2082_V1	exon	8903631	8903919	.	+	.	ID=CBEC_392751;Parent=CBEC_392748
I	QG2082_V1	intron	8903920	8904287	.	+	0	Parent=CBEC_392748;ID=CBEC_392748_intron
I	QG2082_V1	repeat_region	8903951	8904105	.	.	.	X=Cluster319_10XXXXDNA-CMC-Chapaev;ID=Cluster319_10XXXXDNA-CMC-Chapaev;intact=TRUE
I	QG2082_V1	repeat_region	8904106	8904119	.	.	.	X=Cluster980_4XXXXDNA-TcMar-Tc1;ID=Cluster980_4XXXXDNA-TcMar-Tc1;intact=TRUE
I	QG2082_V1	CDS	8904288	8904617	.	+	0	ID=CBEC_392767;Parent=CBEC_392748
I	QG2082_V1	exon	8904288	8904617	.	+	.	ID=CBEC_392752;Parent=CBEC_392748
I	QG2082_V1	intron	8904618	8904671	.	+	0	Parent=CBEC_392748;ID=CBEC_392748_intron
I	QG2082_V1	CDS	8904672	8904704	.	+	0	ID=CBEC_392768;Parent=CBEC_392748
I	QG2082_V1	exon	8904672	8904704	.	+	.	ID=CBEC_392753;Parent=CBEC_392748
I	QG2082_V1	intron	8904705	8904762	.	+	0	Parent=CBEC_392748;ID=CBEC_392748_intron
I	QG2082_V1	CDS	8904763	8904989	.	+	0	ID=CBEC_392769;Parent=CBEC_392748
I	QG2082_V1	exon	8904763	8904989	.	+	.	ID=CBEC_392754;Parent=CBEC_392748
I	QG2082_V1	intron	8904990	8905071	.	+	1	Parent=CBEC_392748;ID=CBEC_392748_intron
I	QG2082_V1	CDS	8905072	8905132	.	+	1	ID=CBEC_392770;Parent=CBEC_392748
I	QG2082_V1	exon	8905072	8905132	.	+	.	ID=CBEC_392755;Parent=CBEC_392748
I	QG2082_V1	intron	8905133	8905175	.	+	0	Parent=CBEC_392748;ID=CBEC_392748_intron
I	QG2082_V1	CDS	8905176	8905342	.	+	0	ID=CBEC_392771;Parent=CBEC_392748
I	QG2082_V1	exon	8905176	8905342	.	+	.	ID=CBEC_392756;Parent=CBEC_392748
I	QG2082_V1	intron	8905343	8905387	.	+	1	Parent=CBEC_392748;ID=CBEC_392748_intron
I	QG2082_V1	CDS	8905388	8905501	.	+	1	ID=CBEC_392772;Parent=CBEC_392748
I	QG2082_V1	exon	8905388	8905501	.	+	.	ID=CBEC_392757;Parent=CBEC_392748
I	QG2082_V1	intron	8905502	8905570	.	+	1	Parent=CBEC_392748;ID=CBEC_392748_intron
I	QG2082_V1	CDS	8905571	8905658	.	+	1	ID=CBEC_392773;Parent=CBEC_392748
I	QG2082_V1	exon	8905571	8905658	.	+	.	ID=CBEC_392758;Parent=CBEC_392748
I	QG2082_V1	intron	8905659	8905704	.	+	0	Parent=CBEC_392748;ID=CBEC_392748_intron
I	QG2082_V1	CDS	8905705	8905917	.	+	0	ID=CBEC_392774;Parent=CBEC_392748
I	QG2082_V1	exon	8905705	8905917	.	+	.	ID=CBEC_392759;Parent=CBEC_392748
I	QG2082_V1	intron	8905918	8906082	.	+	0	Parent=CBEC_392748;ID=CBEC_392748_intron
I	QG2082_V1	CDS	8906083	8906196	.	+	0	ID=CBEC_392775;Parent=CBEC_392748
I	QG2082_V1	exon	8906083	8906196	.	+	.	ID=CBEC_392760;Parent=CBEC_392748
I	QG2082_V1	intron	8906197	8906337	.	+	0	Parent=CBEC_392748;ID=CBEC_392748_intron
I	QG2082_V1	CDS	8906338	8906515	.	+	0	ID=CBEC_392776;Parent=CBEC_392748
I	QG2082_V1	exon	8906338	8906515	.	+	.	ID=CBEC_392761;Parent=CBEC_392748
I	QG2082_V1	intron	8906516	8906563	.	+	2	Parent=CBEC_392748;ID=CBEC_392748_intron
I	QG2082_V1	CDS	8906564	8906934	.	+	2	ID=CBEC_392777;Parent=CBEC_392748
I	QG2082_V1	exon	8906564	8906934	.	+	.	ID=CBEC_392762;Parent=CBEC_392748
I	QG2082_V1	intron	8906935	8907164	.	+	0	Parent=CBEC_392748;ID=CBEC_392748_intron
I	QG2082_V1	repeat_region	8907003	8907078	.	.	.	X=Cluster921_4XXXXUnknown;ID=Cluster921_4XXXXUnknown;intact=TRUE
I	QG2082_V1	CDS	8907165	8907173	.	+	0	ID=CBEC_392778;Parent=CBEC_392748
I	QG2082_V1	exon	8907165	8907173	.	+	.	ID=CBEC_392763;Parent=CBEC_392748
I	QG2082_V1	CDS	8907250	8907786	.	-	0	ID=CBEC_392793;Parent=CBEC_392790
I	QG2082_V1	exon	8907250	8907786	.	-	.	ID=CBEC_392791;Parent=CBEC_392790
I	QG2082_V1	gene	8907250	8907841	.	-	.	ID=CBEC_392789;Name=EVM prediction I.2132;celegans_gene_ids=WBGene00015093;celegans_gene_names=B0261.5
I	QG2082_V1	mRNA	8907250	8907841	.	-	.	ID=CBEC_392790;Parent=CBEC_392789;Name=EVM prediction I.2132
I	QG2082_V1	intron	8907787	8907835	.	-	0	Parent=CBEC_392790;ID=CBEC_392790_intron
I	QG2082_V1	CDS	8907836	8907841	.	-	0	ID=CBEC_392794;Parent=CBEC_392790
I	QG2082_V1	exon	8907836	8907841	.	-	.	ID=CBEC_392792;Parent=CBEC_392790
I	QG2082_V1	CDS	8907868	8907873	.	+	0	ID=CBEC_392822;Parent=CBEC_392806
I	QG2082_V1	exon	8907868	8907873	.	+	.	ID=CBEC_392807;Parent=CBEC_392806
I	QG2082_V1	gene	8907868	8914749	.	+	.	ID=CBEC_392805;Name=EVM prediction I.2133;celegans_gene_ids=WBGene00002583;celegans_gene_names=let-363
I	QG2082_V1	mRNA	8907868	8914749	.	+	.	ID=CBEC_392806;Parent=CBEC_392805;Name=EVM prediction I.2133;InterPro=IPR024585,IPR003151,IPR011989,IPR016024,IPR014009;Gene_Ontology=GO:0005515
I	QG2082_V1	intron	8907874	8908030	.	+	0	Parent=CBEC_392806;ID=CBEC_392806_intron
I	QG2082_V1	CDS	8908031	8908786	.	+	0	ID=CBEC_392823;Parent=CBEC_392806
I	QG2082_V1	exon	8908031	8908786	.	+	.	ID=CBEC_392808;Parent=CBEC_392806
I	QG2082_V1	intron	8908787	8908828	.	+	0	Parent=CBEC_392806;ID=CBEC_392806_intron
I	QG2082_V1	CDS	8908829	8909546	.	+	0	ID=CBEC_392824;Parent=CBEC_392806
I	QG2082_V1	exon	8908829	8909546	.	+	.	ID=CBEC_392809;Parent=CBEC_392806
I	QG2082_V1	intron	8909547	8909604	.	+	2	Parent=CBEC_392806;ID=CBEC_392806_intron
I	QG2082_V1	CDS	8909605	8909693	.	+	2	ID=CBEC_392825;Parent=CBEC_392806
I	QG2082_V1	exon	8909605	8909693	.	+	.	ID=CBEC_392810;Parent=CBEC_392806
I	QG2082_V1	intron	8909694	8909745	.	+	0	Parent=CBEC_392806;ID=CBEC_392806_intron
I	QG2082_V1	CDS	8909746	8909832	.	+	0	ID=CBEC_392826;Parent=CBEC_392806
I	QG2082_V1	exon	8909746	8909832	.	+	.	ID=CBEC_392811;Parent=CBEC_392806
I	QG2082_V1	intron	8909833	8909875	.	+	0	Parent=CBEC_392806;ID=CBEC_392806_intron
I	QG2082_V1	CDS	8909876	8910258	.	+	0	ID=CBEC_392827;Parent=CBEC_392806
I	QG2082_V1	exon	8909876	8910258	.	+	.	ID=CBEC_392812;Parent=CBEC_392806
I	QG2082_V1	intron	8910259	8910446	.	+	1	Parent=CBEC_392806;ID=CBEC_392806_intron
I	QG2082_V1	CDS	8910447	8910820	.	+	1	ID=CBEC_392828;Parent=CBEC_392806
I	QG2082_V1	exon	8910447	8910820	.	+	.	ID=CBEC_392813;Parent=CBEC_392806
I	QG2082_V1	intron	8910821	8911319	.	+	2	Parent=CBEC_392806;ID=CBEC_392806_intron
I	QG2082_V1	repeat_region	8911067	8911156	.	.	.	X=Cluster487_27XXXXDNA-TcMar-Tc1;ID=Cluster487_27XXXXDNA-TcMar-Tc1;intact=TRUE
I	QG2082_V1	repeat_region	8911247	8911282	.	.	.	X=Cluster1370_15XXXXDNA-TcMar-Tc1;ID=Cluster1370_15XXXXDNA-TcMar-Tc1;intact=TRUE
I	QG2082_V1	CDS	8911320	8911410	.	+	2	ID=CBEC_392829;Parent=CBEC_392806
I	QG2082_V1	exon	8911320	8911410	.	+	.	ID=CBEC_392814;Parent=CBEC_392806
I	QG2082_V1	intron	8911411	8911457	.	+	1	Parent=CBEC_392806;ID=CBEC_392806_intron
I	QG2082_V1	CDS	8911458	8911614	.	+	1	ID=CBEC_392830;Parent=CBEC_392806
I	QG2082_V1	exon	8911458	8911614	.	+	.	ID=CBEC_392815;Parent=CBEC_392806
I	QG2082_V1	intron	8911615	8912927	.	+	0	Parent=CBEC_392806;ID=CBEC_392806_intron
I	QG2082_V1	repeat_region	8912659	8912772	.	.	.	X=Cluster434_212XXXXDNA-TcMar-Tc1;ID=Cluster434_212XXXXDNA-TcMar-Tc1;intact=TRUE
I	QG2082_V1	CDS	8912928	8913422	.	+	0	ID=CBEC_392831;Parent=CBEC_392806
I	QG2082_V1	exon	8912928	8913422	.	+	.	ID=CBEC_392816;Parent=CBEC_392806
I	QG2082_V1	intron	8913423	8913488	.	+	0	Parent=CBEC_392806;ID=CBEC_392806_intron
I	QG2082_V1	CDS	8913489	8913554	.	+	0	ID=CBEC_392832;Parent=CBEC_392806
I	QG2082_V1	exon	8913489	8913554	.	+	.	ID=CBEC_392817;Parent=CBEC_392806
I	QG2082_V1	intron	8913555	8913600	.	+	0	Parent=CBEC_392806;ID=CBEC_392806_intron
I	QG2082_V1	CDS	8913601	8913746	.	+	0	ID=CBEC_392833;Parent=CBEC_392806
I	QG2082_V1	exon	8913601	8913746	.	+	.	ID=CBEC_392818;Parent=CBEC_392806
I	QG2082_V1	intron	8913747	8913841	.	+	1	Parent=CBEC_392806;ID=CBEC_392806_intron
I	QG2082_V1	CDS	8913842	8913948	.	+	1	ID=CBEC_392834;Parent=CBEC_392806
I	QG2082_V1	exon	8913842	8913948	.	+	.	ID=CBEC_392819;Parent=CBEC_392806
I	QG2082_V1	intron	8913949	8914121	.	+	2	Parent=CBEC_392806;ID=CBEC_392806_intron
I	QG2082_V1	CDS	8914122	8914438	.	+	2	ID=CBEC_392835;Parent=CBEC_392806
I	QG2082_V1	exon	8914122	8914438	.	+	.	ID=CBEC_392820;Parent=CBEC_392806
I	QG2082_V1	intron	8914439	8914482	.	+	0	Parent=CBEC_392806;ID=CBEC_392806_intron
I	QG2082_V1	CDS	8914483	8914749	.	+	0	ID=CBEC_392836;Parent=CBEC_392806
I	QG2082_V1	exon	8914483	8914749	.	+	.	ID=CBEC_392821;Parent=CBEC_392806
I	QG2082_V1	CDS	8914896	8915279	.	-	0	ID=CBEC_392850;Parent=CBEC_392848
I	QG2082_V1	exon	8914896	8915279	.	-	.	ID=CBEC_392849;Parent=CBEC_392848
I	QG2082_V1	gene	8914896	8915279	.	-	.	ID=CBEC_392847;Name=EVM prediction I.2134;celegans_gene_ids=WBGene00003424,WBGene00003425,WBGene00003426,WBGene00003429,WBGene00003431,WBGene00003432,WBGene00003435,WBGene00003438,WBGene00003442,WBGene00003443,WBGene00003444,WBGene00003446,WBGene00003448,WBGene00003449,WBGene00003452,WBGene00003456,WBGene00003457,WBGene00003458,WBGene00003463,WBGene00003464,WBGene00003465,WBGene00003466,WBGene00003467,WBGene00003468,WBGene00003469,WBGene00003470,WBGene00021997,WBGene00022002,WBGene00022005;celegans_gene_names=msp-10,msp-113,msp-142,msp-152,msp-19,msp-3,msp-31,msp-33,msp-36,msp-40,msp-45,msp-49,msp-50,msp-51,msp-53,msp-55,msp-56,msp-59,msp-63,msp-64,msp-65,msp-76,msp-77,msp-78,msp-79,msp-81,Y59E9AR.1,Y59E9AR.7,Y59H11AM.1
I	QG2082_V1	mRNA	8914896	8915279	.	-	.	ID=CBEC_392848;Parent=CBEC_392847;Name=EVM prediction I.2134;InterPro=IPR013783,IPR008962,IPR000535
I	QG2082_V1	CDS	8915309	8915353	.	+	0	ID=CBEC_392872;Parent=CBEC_392862
I	QG2082_V1	exon	8915309	8915353	.	+	.	ID=CBEC_392863;Parent=CBEC_392862
I	QG2082_V1	gene	8915309	8918560	.	+	.	ID=CBEC_392861;Name=EVM prediction I.2135;celegans_gene_ids=WBGene00002583;celegans_gene_names=let-363
I	QG2082_V1	mRNA	8915309	8918560	.	+	.	ID=CBEC_392862;Parent=CBEC_392861;Name=EVM prediction I.2135;InterPro=IPR026683,IPR003152,IPR036738,IPR000403,IPR009076,IPR036940,IPR018936,IPR011009;Gene_Ontology=GO:0004674,GO:0005515,GO:0044877,GO:0016301
I	QG2082_V1	intron	8915354	8915655	.	+	0	Parent=CBEC_392862;ID=CBEC_392862_intron
I	QG2082_V1	repeat_region	8915531	8915618	.	.	.	X=Cluster1036_13XXXXDNA-TcMar-Tc1;ID=Cluster1036_13XXXXDNA-TcMar-Tc1;intact=TRUE
I	QG2082_V1	CDS	8915656	8915751	.	+	0	ID=CBEC_392873;Parent=CBEC_392862
I	QG2082_V1	exon	8915656	8915751	.	+	.	ID=CBEC_392864;Parent=CBEC_392862
I	QG2082_V1	intron	8915752	8915808	.	+	0	Parent=CBEC_392862;ID=CBEC_392862_intron
I	QG2082_V1	CDS	8915809	8916009	.	+	0	ID=CBEC_392874;Parent=CBEC_392862
I	QG2082_V1	exon	8915809	8916009	.	+	.	ID=CBEC_392865;Parent=CBEC_392862
I	QG2082_V1	intron	8916010	8916231	.	+	0	Parent=CBEC_392862;ID=CBEC_392862_intron
I	QG2082_V1	CDS	8916232	8916396	.	+	0	ID=CBEC_392875;Parent=CBEC_392862
I	QG2082_V1	exon	8916232	8916396	.	+	.	ID=CBEC_392866;Parent=CBEC_392862
I	QG2082_V1	intron	8916397	8916465	.	+	0	Parent=CBEC_392862;ID=CBEC_392862_intron
I	QG2082_V1	CDS	8916466	8916651	.	+	0	ID=CBEC_392876;Parent=CBEC_392862
I	QG2082_V1	exon	8916466	8916651	.	+	.	ID=CBEC_392867;Parent=CBEC_392862
I	QG2082_V1	intron	8916652	8916746	.	+	0	Parent=CBEC_392862;ID=CBEC_392862_intron
I	QG2082_V1	CDS	8916747	8917096	.	+	0	ID=CBEC_392877;Parent=CBEC_392862
I	QG2082_V1	exon	8916747	8917096	.	+	.	ID=CBEC_392868;Parent=CBEC_392862
I	QG2082_V1	intron	8917097	8917303	.	+	1	Parent=CBEC_392862;ID=CBEC_392862_intron
I	QG2082_V1	CDS	8917304	8917442	.	+	1	ID=CBEC_392878;Parent=CBEC_392862
I	QG2082_V1	exon	8917304	8917442	.	+	.	ID=CBEC_392869;Parent=CBEC_392862
I	QG2082_V1	intron	8917443	8917486	.	+	0	Parent=CBEC_392862;ID=CBEC_392862_intron
I	QG2082_V1	CDS	8917487	8917745	.	+	0	ID=CBEC_392879;Parent=CBEC_392862
I	QG2082_V1	exon	8917487	8917745	.	+	.	ID=CBEC_392870;Parent=CBEC_392862
I	QG2082_V1	intron	8917746	8918429	.	+	2	Parent=CBEC_392862;ID=CBEC_392862_intron
I	QG2082_V1	CDS	8918430	8918560	.	+	2	ID=CBEC_392880;Parent=CBEC_392862
I	QG2082_V1	exon	8918430	8918560	.	+	.	ID=CBEC_392871;Parent=CBEC_392862
I	QG2082_V1	exon	8919086	8919210	.	+	.	ID=CBEC_392893;Parent=CBEC_392892
I	QG2082_V1	five_prime_UTR	8919086	8919115	.	+	.	ID=CBEC_392907;Parent=CBEC_392892
I	QG2082_V1	gene	8919086	8923183	.	+	.	ID=CBEC_392891;Name=EVM prediction I.2136;celegans_gene_ids=WBGene00015091;celegans_gene_names=B0261.1
I	QG2082_V1	mRNA	8919086	8923183	.	+	.	ID=CBEC_392892;Parent=CBEC_392891;Name=EVM prediction I.2136;InterPro=IPR009057,IPR039467
I	QG2082_V1	CDS	8919116	8919210	.	+	0	ID=CBEC_392900;Parent=CBEC_392892
I	QG2082_V1	intron	8919211	8919519	.	+	1	Parent=CBEC_392892;ID=CBEC_392892_intron
I	QG2082_V1	CDS	8919520	8920825	.	+	1	ID=CBEC_392901;Parent=CBEC_392892
I	QG2082_V1	exon	8919520	8920825	.	+	.	ID=CBEC_392894;Parent=CBEC_392892
I	QG2082_V1	intron	8920826	8921215	.	+	0	Parent=CBEC_392892;ID=CBEC_392892_intron
I	QG2082_V1	repeat_region	8920839	8921176	.	.	.	X=Cluster436_33XXXXUnknown;ID=Cluster436_33XXXXUnknown;intact=TRUE
I	QG2082_V1	CDS	8921216	8921537	.	+	0	ID=CBEC_392902;Parent=CBEC_392892
I	QG2082_V1	exon	8921216	8921537	.	+	.	ID=CBEC_392895;Parent=CBEC_392892
I	QG2082_V1	repeat_region	8921284	8921330	.	.	.	X=GA-rich_286XXXXGA-rich;ID=GA-rich_286XXXXGA-rich;intact=TRUE
I	QG2082_V1	intron	8921538	8921602	.	+	2	Parent=CBEC_392892;ID=CBEC_392892_intron
I	QG2082_V1	CDS	8921603	8921698	.	+	2	ID=CBEC_392903;Parent=CBEC_392892
I	QG2082_V1	exon	8921603	8921698	.	+	.	ID=CBEC_392896;Parent=CBEC_392892
I	QG2082_V1	intron	8921699	8921748	.	+	2	Parent=CBEC_392892;ID=CBEC_392892_intron
I	QG2082_V1	CDS	8921749	8922147	.	+	2	ID=CBEC_392904;Parent=CBEC_392892
I	QG2082_V1	exon	8921749	8922147	.	+	.	ID=CBEC_392897;Parent=CBEC_392892
I	QG2082_V1	repeat_region	8921955	8922082	.	.	.	X=GA-rich_287XXXXGA-rich;ID=GA-rich_287XXXXGA-rich;intact=TRUE
I	QG2082_V1	intron	8922148	8922626	.	+	2	Parent=CBEC_392892;ID=CBEC_392892_intron
I	QG2082_V1	repeat_region	8922174	8922290	.	.	.	X=Cluster129_75XXXXDNA-TcMar-Tc1;ID=Cluster129_75XXXXDNA-TcMar-Tc1;intact=TRUE
I	QG2082_V1	repeat_region	8922291	8922430	.	.	.	X=Cluster246_13XXXXDNA-TcMar-Tc1;ID=Cluster246_13XXXXDNA-TcMar-Tc1;intact=TRUE
I	QG2082_V1	repeat_region	8922487	8922566	.	.	.	X=Cluster246_14XXXXDNA-TcMar-Tc1;ID=Cluster246_14XXXXDNA-TcMar-Tc1;intact=TRUE
I	QG2082_V1	CDS	8922627	8922686	.	+	2	ID=CBEC_392905;Parent=CBEC_392892
I	QG2082_V1	exon	8922627	8922686	.	+	.	ID=CBEC_392898;Parent=CBEC_392892
I	QG2082_V1	intron	8922687	8922731	.	+	2	Parent=CBEC_392892;ID=CBEC_392892_intron
I	QG2082_V1	CDS	8922732	8922859	.	+	2	ID=CBEC_392906;Parent=CBEC_392892
I	QG2082_V1	exon	8922732	8923183	.	+	.	ID=CBEC_392899;Parent=CBEC_392892
I	QG2082_V1	repeat_region	8922823	8922854	.	.	.	X=GA-rich_288XXXXGA-rich;ID=GA-rich_288XXXXGA-rich;intact=TRUE
I	QG2082_V1	three_prime_UTR	8922860	8923183	.	+	.	ID=CBEC_392908;Parent=CBEC_392892
I	QG2082_V1	repeat_region	8923279	8923360	.	.	.	X=Cluster658_7XXXXUnknown;ID=Cluster658_7XXXXUnknown;intact=TRUE
I	QG2082_V1	CDS	8924111	8924236	.	+	0	ID=CBEC_392938;Parent=CBEC_392920
I	QG2082_V1	exon	8924111	8924236	.	+	.	ID=CBEC_392921;Parent=CBEC_392920
I	QG2082_V1	gene	8924111	8932875	.	+	.	ID=CBEC_392919;Name=EVM prediction I.2137;celegans_gene_ids=WBGene00016330;celegans_gene_names=C32E12.4
I	QG2082_V1	mRNA	8924111	8932875	.	+	.	ID=CBEC_392920;Parent=CBEC_392919;Name=EVM prediction I.2137
I	QG2082_V1	intron	8924237	8925840	.	+	0	Parent=CBEC_392920;ID=CBEC_392920_intron
I	QG2082_V1	repeat_region	8924279	8924405	.	.	.	X=Cluster1497_15XXXXDNA-TcMar-Tc1;ID=Cluster1497_15XXXXDNA-TcMar-Tc1;intact=TRUE
I	QG2082_V1	repeat_region	8924406	8924433	.	.	.	X=Cluster1489_2XXXXDNA-TcMar-Tc2;ID=Cluster1489_2XXXXDNA-TcMar-Tc2;intact=TRUE
I	QG2082_V1	repeat_region	8924434	8924435	.	.	.	X=Cluster1376_52XXXXUnknown;ID=Cluster1376_52XXXXUnknown;intact=TRUE
I	QG2082_V1	repeat_region	8924436	8924523	.	.	.	X=Cluster1376_52XXXXUnknown;ID=Cluster1376_52XXXXUnknown;intact=TRUE
I	QG2082_V1	repeat_region	8924524	8924534	.	.	.	X=Cluster1489_3XXXXDNA-TcMar-Tc2;ID=Cluster1489_3XXXXDNA-TcMar-Tc2;intact=TRUE
I	QG2082_V1	repeat_region	8924538	8924603	.	.	.	X=Cluster1497_16XXXXDNA-TcMar-Tc1;ID=Cluster1497_16XXXXDNA-TcMar-Tc1;intact=TRUE
I	QG2082_V1	repeat_region	8924604	8924613	.	.	.	X=Cluster659_129XXXXUnknown;ID=Cluster659_129XXXXUnknown;intact=TRUE
I	QG2082_V1	repeat_region	8924614	8924625	.	.	.	X=Cluster659_129XXXXUnknown;ID=Cluster659_129XXXXUnknown;intact=TRUE
I	QG2082_V1	repeat_region	8924626	8924706	.	.	.	X=Cluster305_680XXXXDNA-TcMar-Tc1;ID=Cluster305_680XXXXDNA-TcMar-Tc1;intact=TRUE
I	QG2082_V1	repeat_region	8924773	8924818	.	.	.	X=Cluster305_681XXXXDNA-TcMar-Tc1;ID=Cluster305_681XXXXDNA-TcMar-Tc1;intact=TRUE
I	QG2082_V1	repeat_region	8925336	8925366	.	.	.	X=Cluster305_682XXXXDNA-TcMar-Tc1;ID=Cluster305_682XXXXDNA-TcMar-Tc1;intact=TRUE
I	QG2082_V1	repeat_region	8925367	8925442	.	.	.	X=Cluster305_683XXXXDNA-TcMar-Tc1;ID=Cluster305_683XXXXDNA-TcMar-Tc1;intact=TRUE
I	QG2082_V1	repeat_region	8925535	8925610	.	.	.	X=Cluster305_684XXXXDNA-TcMar-Tc1;ID=Cluster305_684XXXXDNA-TcMar-Tc1;intact=TRUE
I	QG2082_V1	repeat_region	8925611	8925641	.	.	.	X=Cluster305_685XXXXDNA-TcMar-Tc1;ID=Cluster305_685XXXXDNA-TcMar-Tc1;intact=TRUE
I	QG2082_V1	CDS	8925841	8925995	.	+	0	ID=CBEC_392939;Parent=CBEC_392920
I	QG2082_V1	exon	8925841	8925995	.	+	.	ID=CBEC_392922;Parent=CBEC_392920
I	QG2082_V1	intron	8925996	8926043	.	+	1	Parent=CBEC_392920;ID=CBEC_392920_intron
I	QG2082_V1	CDS	8926044	8926165	.	+	1	ID=CBEC_392940;Parent=CBEC_392920
I	QG2082_V1	exon	8926044	8926165	.	+	.	ID=CBEC_392923;Parent=CBEC_392920
I	QG2082_V1	intron	8926166	8926947	.	+	2	Parent=CBEC_392920;ID=CBEC_392920_intron
I	QG2082_V1	repeat_region	8926205	8926278	.	.	.	X=Cluster305_686XXXXDNA-TcMar-Tc1;ID=Cluster305_686XXXXDNA-TcMar-Tc1;intact=TRUE
I	QG2082_V1	repeat_region	8926282	8926315	.	.	.	X=Cluster1376_53XXXXUnknown;ID=Cluster1376_53XXXXUnknown;intact=TRUE
I	QG2082_V1	repeat_region	8926334	8926348	.	.	.	X=Cluster1066_45XXXXDNA-TcMar-Tc1;ID=Cluster1066_45XXXXDNA-TcMar-Tc1;intact=TRUE
I	QG2082_V1	repeat_region	8926349	8926434	.	.	.	X=Cluster1066_46XXXXDNA-TcMar-Tc1;ID=Cluster1066_46XXXXDNA-TcMar-Tc1;intact=TRUE
I	QG2082_V1	repeat_region	8926435	8926447	.	.	.	X=Cluster910_31XXXXUnknown;ID=Cluster910_31XXXXUnknown;intact=TRUE
I	QG2082_V1	repeat_region	8926448	8926462	.	.	.	X=Cluster1066_46XXXXDNA-TcMar-Tc1;ID=Cluster1066_46XXXXDNA-TcMar-Tc1;intact=TRUE
I	QG2082_V1	repeat_region	8926469	8926502	.	.	.	X=Cluster1376_54XXXXUnknown;ID=Cluster1376_54XXXXUnknown;intact=TRUE
I	QG2082_V1	repeat_region	8926622	8926684	.	.	.	X=Cluster305_687XXXXDNA-TcMar-Tc1;ID=Cluster305_687XXXXDNA-TcMar-Tc1;intact=TRUE
I	QG2082_V1	CDS	8926948	8927032	.	+	2	ID=CBEC_392941;Parent=CBEC_392920
I	QG2082_V1	exon	8926948	8927032	.	+	.	ID=CBEC_392924;Parent=CBEC_392920
I	QG2082_V1	intron	8927033	8927243	.	+	1	Parent=CBEC_392920;ID=CBEC_392920_intron
I	QG2082_V1	CDS	8927244	8927487	.	+	1	ID=CBEC_392942;Parent=CBEC_392920
I	QG2082_V1	exon	8927244	8927487	.	+	.	ID=CBEC_392925;Parent=CBEC_392920
I	QG2082_V1	intron	8927488	8927625	.	+	0	Parent=CBEC_392920;ID=CBEC_392920_intron
I	QG2082_V1	repeat_region	8927501	8927592	.	.	.	X=Cluster653_6XXXXUnknown;ID=Cluster653_6XXXXUnknown;intact=TRUE
I	QG2082_V1	CDS	8927626	8927737	.	+	0	ID=CBEC_392943;Parent=CBEC_392920
I	QG2082_V1	exon	8927626	8927737	.	+	.	ID=CBEC_392926;Parent=CBEC_392920
I	QG2082_V1	intron	8927738	8927779	.	+	2	Parent=CBEC_392920;ID=CBEC_392920_intron
I	QG2082_V1	CDS	8927780	8927889	.	+	2	ID=CBEC_392944;Parent=CBEC_392920
I	QG2082_V1	exon	8927780	8927889	.	+	.	ID=CBEC_392927;Parent=CBEC_392920
I	QG2082_V1	intron	8927890	8928057	.	+	0	Parent=CBEC_392920;ID=CBEC_392920_intron
I	QG2082_V1	repeat_region	8927914	8927935	.	.	.	X=An_41XXXXSimple_repeat;ID=An_41XXXXSimple_repeat;intact=TRUE
I	QG2082_V1	CDS	8928058	8928153	.	+	0	ID=CBEC_392945;Parent=CBEC_392920
I	QG2082_V1	exon	8928058	8928153	.	+	.	ID=CBEC_392928;Parent=CBEC_392920
I	QG2082_V1	intron	8928154	8928198	.	+	0	Parent=CBEC_392920;ID=CBEC_392920_intron
I	QG2082_V1	CDS	8928199	8928627	.	+	0	ID=CBEC_392946;Parent=CBEC_392920
I	QG2082_V1	exon	8928199	8928627	.	+	.	ID=CBEC_392929;Parent=CBEC_392920
I	QG2082_V1	intron	8928628	8929310	.	+	0	Parent=CBEC_392920;ID=CBEC_392920_intron
I	QG2082_V1	repeat_region	8928725	8928769	.	.	.	X=Cluster305_688XXXXDNA-TcMar-Tc1;ID=Cluster305_688XXXXDNA-TcMar-Tc1;intact=TRUE
I	QG2082_V1	repeat_region	8928770	8928829	.	.	.	X=Cluster305_689XXXXDNA-TcMar-Tc1;ID=Cluster305_689XXXXDNA-TcMar-Tc1;intact=TRUE
I	QG2082_V1	repeat_region	8928830	8928838	.	.	.	X=Cluster305_689XXXXDNA-TcMar-Tc1;ID=Cluster305_689XXXXDNA-TcMar-Tc1;intact=TRUE
I	QG2082_V1	repeat_region	8928903	8928918	.	.	.	X=Cluster305_690XXXXDNA-TcMar-Tc1;ID=Cluster305_690XXXXDNA-TcMar-Tc1;intact=TRUE
I	QG2082_V1	repeat_region	8928919	8928980	.	.	.	X=Cluster659_130XXXXUnknown;ID=Cluster659_130XXXXUnknown;intact=TRUE
I	QG2082_V1	repeat_region	8928981	8929003	.	.	.	X=Cluster659_130XXXXUnknown;ID=Cluster659_130XXXXUnknown;intact=TRUE
I	QG2082_V1	repeat_region	8929022	8929079	.	.	.	X=Cluster54_84XXXXDNA-CMC-Chapaev;ID=Cluster54_84XXXXDNA-CMC-Chapaev;intact=TRUE
I	QG2082_V1	CDS	8929311	8929476	.	+	0	ID=CBEC_392947;Parent=CBEC_392920
I	QG2082_V1	exon	8929311	8929476	.	+	.	ID=CBEC_392930;Parent=CBEC_392920
I	QG2082_V1	intron	8929477	8929763	.	+	2	Parent=CBEC_392920;ID=CBEC_392920_intron
I	QG2082_V1	CDS	8929764	8929933	.	+	2	ID=CBEC_392948;Parent=CBEC_392920
I	QG2082_V1	exon	8929764	8929933	.	+	.	ID=CBEC_392931;Parent=CBEC_392920
I	QG2082_V1	intron	8929934	8929976	.	+	0	Parent=CBEC_392920;ID=CBEC_392920_intron
I	QG2082_V1	CDS	8929977	8930132	.	+	0	ID=CBEC_392949;Parent=CBEC_392920
I	QG2082_V1	exon	8929977	8930132	.	+	.	ID=CBEC_392932;Parent=CBEC_392920
I	QG2082_V1	intron	8930133	8930436	.	+	0	Parent=CBEC_392920;ID=CBEC_392920_intron
I	QG2082_V1	CDS	8930437	8930491	.	+	0	ID=CBEC_392950;Parent=CBEC_392920
I	QG2082_V1	exon	8930437	8930491	.	+	.	ID=CBEC_392933;Parent=CBEC_392920
I	QG2082_V1	intron	8930492	8930767	.	+	2	Parent=CBEC_392920;ID=CBEC_392920_intron
I	QG2082_V1	repeat_region	8930571	8930674	.	.	.	X=Cluster1111_87XXXXUnknown;ID=Cluster1111_87XXXXUnknown;intact=TRUE
I	QG2082_V1	CDS	8930768	8931097	.	+	2	ID=CBEC_392951;Parent=CBEC_392920
I	QG2082_V1	exon	8930768	8931097	.	+	.	ID=CBEC_392934;Parent=CBEC_392920
I	QG2082_V1	intron	8931098	8931758	.	+	2	Parent=CBEC_392920;ID=CBEC_392920_intron
I	QG2082_V1	repeat_region	8931144	8931279	.	.	.	X=Cluster1235_5XXXXDNA-TcMar-Tc1;ID=Cluster1235_5XXXXDNA-TcMar-Tc1;intact=TRUE
I	QG2082_V1	repeat_region	8931328	8931353	.	.	.	X=Cluster1323_67XXXXUnknown;ID=Cluster1323_67XXXXUnknown;intact=TRUE
I	QG2082_V1	repeat_region	8931354	8931724	.	.	.	X=Cluster434_213XXXXDNA-TcMar-Tc1;ID=Cluster434_213XXXXDNA-TcMar-Tc1;intact=TRUE
I	QG2082_V1	CDS	8931759	8932267	.	+	2	ID=CBEC_392952;Parent=CBEC_392920
I	QG2082_V1	exon	8931759	8932267	.	+	.	ID=CBEC_392935;Parent=CBEC_392920
I	QG2082_V1	repeat_region	8931927	8932079	.	.	.	X=ATGAAGn_1XXXXSimple_repeat;ID=ATGAAGn_1XXXXSimple_repeat;intact=TRUE
I	QG2082_V1	intron	8932268	8932320	.	+	0	Parent=CBEC_392920;ID=CBEC_392920_intron
I	QG2082_V1	CDS	8932321	8932707	.	+	0	ID=CBEC_392953;Parent=CBEC_392920
I	QG2082_V1	exon	8932321	8932707	.	+	.	ID=CBEC_392936;Parent=CBEC_392920
I	QG2082_V1	intron	8932708	8932758	.	+	0	Parent=CBEC_392920;ID=CBEC_392920_intron
I	QG2082_V1	CDS	8932759	8932875	.	+	0	ID=CBEC_392954;Parent=CBEC_392920
I	QG2082_V1	exon	8932759	8932875	.	+	.	ID=CBEC_392937;Parent=CBEC_392920
I	QG2082_V1	repeat_region	8932891	8932925	.	.	.	X=A-rich_375XXXXA-rich;ID=A-rich_375XXXXA-rich;intact=TRUE
I	QG2082_V1	repeat_region	8932966	8933023	.	.	.	X=Cluster568_7XXXXDNA-TcMar-Tc1;ID=Cluster568_7XXXXDNA-TcMar-Tc1;intact=TRUE
I	QG2082_V1	exon	8933118	8933437	.	-	.	ID=CBEC_392967;Parent=CBEC_392966
I	QG2082_V1	gene	8933118	8936607	.	-	.	ID=CBEC_392965;Name=EVM prediction I.2138;celegans_gene_ids=WBGene00016327;celegans_gene_names=C32E12.1
I	QG2082_V1	mRNA	8933118	8936607	.	-	.	ID=CBEC_392966;Parent=CBEC_392965;Name=EVM prediction I.2138
I	QG2082_V1	three_prime_UTR	8933118	8933160	.	-	.	ID=CBEC_392986;Parent=CBEC_392966
I	QG2082_V1	CDS	8933161	8933437	.	-	1	ID=CBEC_392976;Parent=CBEC_392966
I	QG2082_V1	intron	8933438	8933481	.	-	0	Parent=CBEC_392966;ID=CBEC_392966_intron
I	QG2082_V1	CDS	8933482	8933585	.	-	0	ID=CBEC_392977;Parent=CBEC_392966
I	QG2082_V1	exon	8933482	8933585	.	-	.	ID=CBEC_392968;Parent=CBEC_392966
I	QG2082_V1	intron	8933586	8933626	.	-	2	Parent=CBEC_392966;ID=CBEC_392966_intron
I	QG2082_V1	CDS	8933627	8933802	.	-	2	ID=CBEC_392978;Parent=CBEC_392966
I	QG2082_V1	exon	8933627	8933802	.	-	.	ID=CBEC_392969;Parent=CBEC_392966
I	QG2082_V1	intron	8933803	8934247	.	-	0	Parent=CBEC_392966;ID=CBEC_392966_intron
I	QG2082_V1	repeat_region	8933832	8933906	.	.	.	X=Cluster305_691XXXXDNA-TcMar-Tc1;ID=Cluster305_691XXXXDNA-TcMar-Tc1;intact=TRUE
I	QG2082_V1	repeat_region	8933975	8933982	.	.	.	X=Cluster305_692XXXXDNA-TcMar-Tc1;ID=Cluster305_692XXXXDNA-TcMar-Tc1;intact=TRUE
I	QG2082_V1	repeat_region	8933983	8934048	.	.	.	X=Cluster433_26XXXXDNA-TcMar-Tc1;ID=Cluster433_26XXXXDNA-TcMar-Tc1;intact=TRUE
I	QG2082_V1	repeat_region	8934049	8934059	.	.	.	X=Cluster433_26XXXXDNA-TcMar-Tc1;ID=Cluster433_26XXXXDNA-TcMar-Tc1;intact=TRUE
I	QG2082_V1	CDS	8934248	8934371	.	-	0	ID=CBEC_392979;Parent=CBEC_392966
I	QG2082_V1	exon	8934248	8934371	.	-	.	ID=CBEC_392970;Parent=CBEC_392966
I	QG2082_V1	intron	8934372	8934744	.	-	0	Parent=CBEC_392966;ID=CBEC_392966_intron
I	QG2082_V1	repeat_region	8934409	8934437	.	.	.	X=Cluster402_115XXXXDNA-TcMar-Tc1;ID=Cluster402_115XXXXDNA-TcMar-Tc1;intact=TRUE
I	QG2082_V1	repeat_region	8934438	8934736	.	.	.	X=Cluster434_214XXXXDNA-TcMar-Tc1;ID=Cluster434_214XXXXDNA-TcMar-Tc1;intact=TRUE
I	QG2082_V1	CDS	8934745	8934996	.	-	0	ID=CBEC_392980;Parent=CBEC_392966
I	QG2082_V1	exon	8934745	8934996	.	-	.	ID=CBEC_392971;Parent=CBEC_392966
I	QG2082_V1	repeat_region	8934867	8934947	.	.	.	X=TCTTCCn_5XXXXSimple_repeat;ID=TCTTCCn_5XXXXSimple_repeat;intact=TRUE
I	QG2082_V1	intron	8934997	8935036	.	-	1	Parent=CBEC_392966;ID=CBEC_392966_intron
I	QG2082_V1	CDS	8935037	8935121	.	-	1	ID=CBEC_392981;Parent=CBEC_392966
I	QG2082_V1	exon	8935037	8935121	.	-	.	ID=CBEC_392972;Parent=CBEC_392966
I	QG2082_V1	intron	8935122	8935484	.	-	0	Parent=CBEC_392966;ID=CBEC_392966_intron
I	QG2082_V1	repeat_region	8935198	8935433	.	.	.	X=Cluster1514_8XXXXUnknown;ID=Cluster1514_8XXXXUnknown;intact=TRUE
I	QG2082_V1	CDS	8935485	8935993	.	-	0	ID=CBEC_392982;Parent=CBEC_392966
I	QG2082_V1	exon	8935485	8935993	.	-	.	ID=CBEC_392973;Parent=CBEC_392966
I	QG2082_V1	intron	8935994	8936360	.	-	1	Parent=CBEC_392966;ID=CBEC_392966_intron
I	QG2082_V1	CDS	8936361	8936430	.	-	1	ID=CBEC_392983;Parent=CBEC_392966
I	QG2082_V1	exon	8936361	8936430	.	-	.	ID=CBEC_392974;Parent=CBEC_392966
I	QG2082_V1	repeat_region	8936426	8936509	.	.	.	X=Cluster59_80XXXXDNA-CMC-Chapaev;ID=Cluster59_80XXXXDNA-CMC-Chapaev;intact=TRUE
I	QG2082_V1	intron	8936431	8936558	.	-	0	Parent=CBEC_392966;ID=CBEC_392966_intron
I	QG2082_V1	CDS	8936559	8936575	.	-	0	ID=CBEC_392984;Parent=CBEC_392966
I	QG2082_V1	exon	8936559	8936607	.	-	.	ID=CBEC_392975;Parent=CBEC_392966
I	QG2082_V1	five_prime_UTR	8936576	8936607	.	-	.	ID=CBEC_392985;Parent=CBEC_392966
I	QG2082_V1	CDS	8936629	8936748	.	+	0	ID=CBEC_393006;Parent=CBEC_392998
I	QG2082_V1	exon	8936629	8936748	.	+	.	ID=CBEC_392999;Parent=CBEC_392998
I	QG2082_V1	gene	8936629	8938926	.	+	.	ID=CBEC_392997;Name=EVM prediction I.2139;celegans_gene_ids=WBGene00016330;celegans_gene_names=C32E12.4
I	QG2082_V1	mRNA	8936629	8938926	.	+	.	ID=CBEC_392998;Parent=CBEC_392997;Name=EVM prediction I.2139
I	QG2082_V1	intron	8936749	8936788	.	+	0	Parent=CBEC_392998;ID=CBEC_392998_intron
I	QG2082_V1	CDS	8936789	8936949	.	+	0	ID=CBEC_393007;Parent=CBEC_392998
I	QG2082_V1	exon	8936789	8936949	.	+	.	ID=CBEC_393000;Parent=CBEC_392998
I	QG2082_V1	intron	8936950	8937439	.	+	1	Parent=CBEC_392998;ID=CBEC_392998_intron
I	QG2082_V1	repeat_region	8936956	8937017	.	.	.	X=Cluster1111_88XXXXUnknown;ID=Cluster1111_88XXXXUnknown;intact=TRUE
I	QG2082_V1	repeat_region	8937081	8937114	.	.	.	X=Cluster1376_55XXXXUnknown;ID=Cluster1376_55XXXXUnknown;intact=TRUE
I	QG2082_V1	repeat_region	8937133	8937146	.	.	.	X=Cluster1066_47XXXXDNA-TcMar-Tc1;ID=Cluster1066_47XXXXDNA-TcMar-Tc1;intact=TRUE
I	QG2082_V1	repeat_region	8937147	8937234	.	.	.	X=Cluster1066_48XXXXDNA-TcMar-Tc1;ID=Cluster1066_48XXXXDNA-TcMar-Tc1;intact=TRUE
I	QG2082_V1	repeat_region	8937235	8937249	.	.	.	X=Cluster22_9XXXXDNA-TcMar-Tc4;ID=Cluster22_9XXXXDNA-TcMar-Tc4;intact=TRUE
I	QG2082_V1	repeat_region	8937250	8937267	.	.	.	X=Cluster22_9XXXXDNA-TcMar-Tc4;ID=Cluster22_9XXXXDNA-TcMar-Tc4;intact=TRUE
I	QG2082_V1	repeat_region	8937268	8937272	.	.	.	X=Cluster1376_56XXXXUnknown;ID=Cluster1376_56XXXXUnknown;intact=TRUE
I	QG2082_V1	repeat_region	8937273	8937301	.	.	.	X=Cluster1376_56XXXXUnknown;ID=Cluster1376_56XXXXUnknown;intact=TRUE
I	QG2082_V1	repeat_region	8937319	8937423	.	.	.	X=Cluster1111_89XXXXUnknown;ID=Cluster1111_89XXXXUnknown;intact=TRUE
I	QG2082_V1	CDS	8937440	8937642	.	+	1	ID=CBEC_393008;Parent=CBEC_392998
I	QG2082_V1	exon	8937440	8937642	.	+	.	ID=CBEC_393001;Parent=CBEC_392998
I	QG2082_V1	intron	8937643	8937685	.	+	2	Parent=CBEC_392998;ID=CBEC_392998_intron
I	QG2082_V1	CDS	8937686	8938083	.	+	2	ID=CBEC_393009;Parent=CBEC_392998
I	QG2082_V1	exon	8937686	8938083	.	+	.	ID=CBEC_393002;Parent=CBEC_392998
I	QG2082_V1	intron	8938084	8938554	.	+	0	Parent=CBEC_392998;ID=CBEC_392998_intron
I	QG2082_V1	repeat_region	8938122	8938144	.	.	.	X=Cluster838_9XXXXDNA-TcMar-Tc1;ID=Cluster838_9XXXXDNA-TcMar-Tc1;intact=TRUE
I	QG2082_V1	repeat_region	8938145	8938155	.	.	.	X=Cluster1276_33XXXXLTR-Gypsy;ID=Cluster1276_33XXXXLTR-Gypsy;intact=TRUE
I	QG2082_V1	repeat_region	8938156	8938196	.	.	.	X=Cluster1063_75XXXXDNA-TcMar-Tc1;ID=Cluster1063_75XXXXDNA-TcMar-Tc1;intact=TRUE
I	QG2082_V1	repeat_region	8938197	8938207	.	.	.	X=Cluster838_10XXXXDNA-TcMar-Tc1;ID=Cluster838_10XXXXDNA-TcMar-Tc1;intact=TRUE
I	QG2082_V1	repeat_region	8938208	8938504	.	.	.	X=Cluster1063_75XXXXDNA-TcMar-Tc1;ID=Cluster1063_75XXXXDNA-TcMar-Tc1;intact=TRUE
I	QG2082_V1	CDS	8938555	8938656	.	+	0	ID=CBEC_393010;Parent=CBEC_392998
I	QG2082_V1	exon	8938555	8938656	.	+	.	ID=CBEC_393003;Parent=CBEC_392998
I	QG2082_V1	repeat_region	8938635	8938705	.	.	.	X=Cluster1333_7XXXXDNA-TcMar-Tc1;ID=Cluster1333_7XXXXDNA-TcMar-Tc1;intact=TRUE
I	QG2082_V1	intron	8938657	8938706	.	+	0	Parent=CBEC_392998;ID=CBEC_392998_intron
I	QG2082_V1	CDS	8938707	8938811	.	+	0	ID=CBEC_393011;Parent=CBEC_392998
I	QG2082_V1	exon	8938707	8938811	.	+	.	ID=CBEC_393004;Parent=CBEC_392998
I	QG2082_V1	intron	8938812	8938857	.	+	0	Parent=CBEC_392998;ID=CBEC_392998_intron
I	QG2082_V1	repeat_region	8938812	8938846	.	.	.	X=GTGATAn_1XXXXSimple_repeat;ID=GTGATAn_1XXXXSimple_repeat;intact=TRUE
I	QG2082_V1	CDS	8938858	8938926	.	+	0	ID=CBEC_393012;Parent=CBEC_392998
I	QG2082_V1	exon	8938858	8938926	.	+	.	ID=CBEC_393005;Parent=CBEC_392998
I	QG2082_V1	CDS	8939063	8939242	.	-	0	ID=CBEC_393032;Parent=CBEC_393024
I	QG2082_V1	exon	8939063	8939242	.	-	.	ID=CBEC_393025;Parent=CBEC_393024
I	QG2082_V1	gene	8939063	8941927	.	-	.	ID=CBEC_393023;Name=EVM prediction I.2140;celegans_gene_ids=WBGene00009806,WBGene00015394,WBGene00015442;celegans_gene_names=C03G6.6,C04F1.1,F47B8.5
I	QG2082_V1	mRNA	8939063	8941927	.	-	.	ID=CBEC_393024;Parent=CBEC_393023;Name=EVM prediction I.2140;InterPro=IPR006342
I	QG2082_V1	intron	8939243	8939324	.	-	0	Parent=CBEC_393024;ID=CBEC_393024_intron
I	QG2082_V1	repeat_region	8939262	8939321	.	.	.	X=Cluster1111_90XXXXUnknown;ID=Cluster1111_90XXXXUnknown;intact=TRUE
I	QG2082_V1	CDS	8939325	8939441	.	-	0	ID=CBEC_393033;Parent=CBEC_393024
I	QG2082_V1	exon	8939325	8939441	.	-	.	ID=CBEC_393026;Parent=CBEC_393024
I	QG2082_V1	intron	8939442	8939493	.	-	2	Parent=CBEC_393024;ID=CBEC_393024_intron
I	QG2082_V1	CDS	8939494	8939564	.	-	2	ID=CBEC_393034;Parent=CBEC_393024
I	QG2082_V1	exon	8939494	8939564	.	-	.	ID=CBEC_393027;Parent=CBEC_393024
I	QG2082_V1	intron	8939565	8940111	.	-	0	Parent=CBEC_393024;ID=CBEC_393024_intron
I	QG2082_V1	repeat_region	8939676	8939714	.	.	.	X=Cluster461_12XXXXUnknown;ID=Cluster461_12XXXXUnknown;intact=TRUE
I	QG2082_V1	repeat_region	8939931	8940058	.	.	.	X=Cluster129_76XXXXDNA-TcMar-Tc1;ID=Cluster129_76XXXXDNA-TcMar-Tc1;intact=TRUE
I	QG2082_V1	CDS	8940112	8940262	.	-	0	ID=CBEC_393035;Parent=CBEC_393024
I	QG2082_V1	exon	8940112	8940262	.	-	.	ID=CBEC_393028;Parent=CBEC_393024
I	QG2082_V1	intron	8940263	8940313	.	-	0	Parent=CBEC_393024;ID=CBEC_393024_intron
I	QG2082_V1	CDS	8940314	8940385	.	-	0	ID=CBEC_393036;Parent=CBEC_393024
I	QG2082_V1	exon	8940314	8940385	.	-	.	ID=CBEC_393029;Parent=CBEC_393024
I	QG2082_V1	intron	8940386	8941475	.	-	0	Parent=CBEC_393024;ID=CBEC_393024_intron
I	QG2082_V1	repeat_region	8940751	8940763	.	.	.	X=Cluster659_131XXXXUnknown;ID=Cluster659_131XXXXUnknown;intact=TRUE
I	QG2082_V1	repeat_region	8940764	8940826	.	.	.	X=Cluster305_693XXXXDNA-TcMar-Tc1;ID=Cluster305_693XXXXDNA-TcMar-Tc1;intact=TRUE
I	QG2082_V1	repeat_region	8940827	8940946	.	.	.	X=Cluster305_693XXXXDNA-TcMar-Tc1;ID=Cluster305_693XXXXDNA-TcMar-Tc1;intact=TRUE
I	QG2082_V1	repeat_region	8940947	8940977	.	.	.	X=Cluster305_694XXXXDNA-TcMar-Tc1;ID=Cluster305_694XXXXDNA-TcMar-Tc1;intact=TRUE
I	QG2082_V1	CDS	8941476	8941595	.	-	0	ID=CBEC_393037;Parent=CBEC_393024
I	QG2082_V1	exon	8941476	8941595	.	-	.	ID=CBEC_393030;Parent=CBEC_393024
I	QG2082_V1	intron	8941596	8941903	.	-	0	Parent=CBEC_393024;ID=CBEC_393024_intron
I	QG2082_V1	repeat_region	8941786	8941795	.	.	.	X=Cluster305_695XXXXDNA-TcMar-Tc1;ID=Cluster305_695XXXXDNA-TcMar-Tc1;intact=TRUE
I	QG2082_V1	repeat_region	8941796	8941858	.	.	.	X=Cluster305_696XXXXDNA-TcMar-Tc1;ID=Cluster305_696XXXXDNA-TcMar-Tc1;intact=TRUE
I	QG2082_V1	repeat_region	8941859	8941879	.	.	.	X=Cluster305_696XXXXDNA-TcMar-Tc1;ID=Cluster305_696XXXXDNA-TcMar-Tc1;intact=TRUE
I	QG2082_V1	CDS	8941904	8941927	.	-	0	ID=CBEC_393038;Parent=CBEC_393024
I	QG2082_V1	exon	8941904	8941927	.	-	.	ID=CBEC_393031;Parent=CBEC_393024
I	QG2082_V1	repeat_region	8942283	8942310	.	.	.	X=AGAn_23XXXXSimple_repeat;ID=AGAn_23XXXXSimple_repeat;intact=TRUE
I	QG2082_V1	repeat_region	8942532	8942566	.	.	.	X=Cluster305_697XXXXDNA-TcMar-Tc1;ID=Cluster305_697XXXXDNA-TcMar-Tc1;intact=TRUE
I	QG2082_V1	repeat_region	8942567	8942741	.	.	.	X=Cluster305_698XXXXDNA-TcMar-Tc1;ID=Cluster305_698XXXXDNA-TcMar-Tc1;intact=TRUE
I	QG2082_V1	repeat_region	8942742	8942765	.	.	.	X=Cluster305_698XXXXDNA-TcMar-Tc1;ID=Cluster305_698XXXXDNA-TcMar-Tc1;intact=TRUE
I	QG2082_V1	repeat_region	8942904	8943004	.	.	.	X=Cluster1205_2XXXXUnknown;ID=Cluster1205_2XXXXUnknown;intact=TRUE
I	QG2082_V1	repeat_region	8944056	8944084	.	.	.	X=Cluster305_699XXXXDNA-TcMar-Tc1;ID=Cluster305_699XXXXDNA-TcMar-Tc1;intact=TRUE
I	QG2082_V1	repeat_region	8944085	8944270	.	.	.	X=Cluster305_700XXXXDNA-TcMar-Tc1;ID=Cluster305_700XXXXDNA-TcMar-Tc1;intact=TRUE
I	QG2082_V1	repeat_region	8944465	8944601	.	.	.	X=Cluster1214_3XXXXUnknown;ID=Cluster1214_3XXXXUnknown;intact=TRUE
I	QG2082_V1	repeat_region	8949982	8950007	.	.	.	X=Cluster305_701XXXXDNA-TcMar-Tc1;ID=Cluster305_701XXXXDNA-TcMar-Tc1;intact=TRUE
I	QG2082_V1	repeat_region	8950008	8950069	.	.	.	X=Cluster659_132XXXXUnknown;ID=Cluster659_132XXXXUnknown;intact=TRUE
I	QG2082_V1	repeat_region	8950070	8950092	.	.	.	X=Cluster659_132XXXXUnknown;ID=Cluster659_132XXXXUnknown;intact=TRUE
I	QG2082_V1	repeat_region	8951263	8951345	.	.	.	X=Cluster910_32XXXXUnknown;ID=Cluster910_32XXXXUnknown;intact=TRUE
I	QG2082_V1	repeat_region	8951346	8951369	.	.	.	X=Cluster732_11XXXXUnknown;ID=Cluster732_11XXXXUnknown;intact=TRUE
I	QG2082_V1	repeat_region	8951370	8951375	.	.	.	X=Cluster732_11XXXXUnknown;ID=Cluster732_11XXXXUnknown;intact=TRUE
I	QG2082_V1	CDS	8951529	8951692	.	+	0	ID=CBEC_393054;Parent=CBEC_393050
I	QG2082_V1	exon	8951529	8951692	.	+	.	ID=CBEC_393051;Parent=CBEC_393050
I	QG2082_V1	gene	8951529	8952131	.	+	.	ID=CBEC_393049;Name=EVM prediction I.2141;celegans_gene_ids=WBGene00206363;celegans_gene_names=F56H1.10
I	QG2082_V1	mRNA	8951529	8952131	.	+	.	ID=CBEC_393050;Parent=CBEC_393049;Name=EVM prediction I.2141
I	QG2082_V1	intron	8951693	8951819	.	+	1	Parent=CBEC_393050;ID=CBEC_393050_intron
I	QG2082_V1	CDS	8951820	8951976	.	+	1	ID=CBEC_393055;Parent=CBEC_393050
I	QG2082_V1	exon	8951820	8951976	.	+	.	ID=CBEC_393052;Parent=CBEC_393050
I	QG2082_V1	intron	8951977	8952023	.	+	0	Parent=CBEC_393050;ID=CBEC_393050_intron
I	QG2082_V1	CDS	8952024	8952131	.	+	0	ID=CBEC_393056;Parent=CBEC_393050
I	QG2082_V1	exon	8952024	8952131	.	+	.	ID=CBEC_393053;Parent=CBEC_393050
I	QG2082_V1	repeat_region	8952981	8953199	.	.	.	X=Cluster1387_18XXXXDNA-TcMar-Tc1;ID=Cluster1387_18XXXXDNA-TcMar-Tc1;intact=TRUE
I	QG2082_V1	CDS	8953273	8953748	.	-	2	ID=CBEC_393072;Parent=CBEC_393068
I	QG2082_V1	exon	8953273	8953748	.	-	.	ID=CBEC_393069;Parent=CBEC_393068
I	QG2082_V1	gene	8953273	8955145	.	-	.	ID=CBEC_393067;Name=EVM prediction I.2142
I	QG2082_V1	mRNA	8953273	8955145	.	-	.	ID=CBEC_393068;Parent=CBEC_393067;Name=EVM prediction I.2142
I	QG2082_V1	intron	8953749	8954032	.	-	2	Parent=CBEC_393068;ID=CBEC_393068_intron
I	QG2082_V1	CDS	8954033	8954251	.	-	2	ID=CBEC_393073;Parent=CBEC_393068
I	QG2082_V1	exon	8954033	8954251	.	-	.	ID=CBEC_393070;Parent=CBEC_393068
I	QG2082_V1	repeat_region	8954126	8954243	.	.	.	X=CTTn_103XXXXSimple_repeat;ID=CTTn_103XXXXSimple_repeat;intact=TRUE
I	QG2082_V1	intron	8954252	8954985	.	-	0	Parent=CBEC_393068;ID=CBEC_393068_intron
I	QG2082_V1	repeat_region	8954272	8954760	.	.	.	X=Cluster418_6XXXXDNA-TcMar-Tc1;ID=Cluster418_6XXXXDNA-TcMar-Tc1;intact=TRUE
I	QG2082_V1	repeat_region	8954761	8954814	.	.	.	X=Cluster55_59XXXXDNA-TcMar-Tc1;ID=Cluster55_59XXXXDNA-TcMar-Tc1;intact=TRUE
I	QG2082_V1	repeat_region	8954815	8954943	.	.	.	X=Cluster305_702XXXXDNA-TcMar-Tc1;ID=Cluster305_702XXXXDNA-TcMar-Tc1;intact=TRUE
I	QG2082_V1	CDS	8954986	8955145	.	-	0	ID=CBEC_393074;Parent=CBEC_393068
I	QG2082_V1	exon	8954986	8955145	.	-	.	ID=CBEC_393071;Parent=CBEC_393068
I	QG2082_V1	exon	8955291	8955553	.	-	.	ID=CBEC_393087;Parent=CBEC_393086
I	QG2082_V1	gene	8955291	8960880	.	-	.	ID=CBEC_393085;Name=EVM prediction I.2143
I	QG2082_V1	mRNA	8955291	8960880	.	-	.	ID=CBEC_393086;Parent=CBEC_393085;Name=EVM prediction I.2143
I	QG2082_V1	three_prime_UTR	8955291	8955454	.	-	.	ID=CBEC_393100;Parent=CBEC_393086
I	QG2082_V1	CDS	8955455	8955553	.	-	0	ID=CBEC_393093;Parent=CBEC_393086
I	QG2082_V1	intron	8955554	8956691	.	-	0	Parent=CBEC_393086;ID=CBEC_393086_intron
I	QG2082_V1	repeat_region	8955555	8955652	.	.	.	X=Cluster1111_91XXXXUnknown;ID=Cluster1111_91XXXXUnknown;intact=TRUE
I	QG2082_V1	repeat_region	8955737	8955828	.	.	.	X=Cluster1111_92XXXXUnknown;ID=Cluster1111_92XXXXUnknown;intact=TRUE
I	QG2082_V1	repeat_region	8955912	8956004	.	.	.	X=Cluster1111_93XXXXUnknown;ID=Cluster1111_93XXXXUnknown;intact=TRUE
I	QG2082_V1	repeat_region	8956069	8956173	.	.	.	X=Cluster1111_94XXXXUnknown;ID=Cluster1111_94XXXXUnknown;intact=TRUE
I	QG2082_V1	repeat_region	8956245	8956348	.	.	.	X=Cluster1111_95XXXXUnknown;ID=Cluster1111_95XXXXUnknown;intact=TRUE
I	QG2082_V1	repeat_region	8956396	8956510	.	.	.	X=Cluster1111_96XXXXUnknown;ID=Cluster1111_96XXXXUnknown;intact=TRUE
I	QG2082_V1	repeat_region	8956579	8956679	.	.	.	X=Cluster1111_97XXXXUnknown;ID=Cluster1111_97XXXXUnknown;intact=TRUE
I	QG2082_V1	CDS	8956692	8956787	.	-	0	ID=CBEC_393094;Parent=CBEC_393086
I	QG2082_V1	exon	8956692	8956787	.	-	.	ID=CBEC_393088;Parent=CBEC_393086
I	QG2082_V1	intron	8956788	8956836	.	-	0	Parent=CBEC_393086;ID=CBEC_393086_intron
I	QG2082_V1	CDS	8956837	8957313	.	-	0	ID=CBEC_393095;Parent=CBEC_393086
I	QG2082_V1	exon	8956837	8957313	.	-	.	ID=CBEC_393089;Parent=CBEC_393086
I	QG2082_V1	intron	8957314	8957567	.	-	2	Parent=CBEC_393086;ID=CBEC_393086_intron
I	QG2082_V1	repeat_region	8957350	8957384	.	.	.	X=A-rich_376XXXXA-rich;ID=A-rich_376XXXXA-rich;intact=TRUE
I	QG2082_V1	repeat_region	8957444	8957527	.	.	.	X=Cluster1111_98XXXXUnknown;ID=Cluster1111_98XXXXUnknown;intact=TRUE
I	QG2082_V1	CDS	8957568	8957806	.	-	2	ID=CBEC_393096;Parent=CBEC_393086
I	QG2082_V1	exon	8957568	8957806	.	-	.	ID=CBEC_393090;Parent=CBEC_393086
I	QG2082_V1	intron	8957807	8958242	.	-	0	Parent=CBEC_393086;ID=CBEC_393086_intron
I	QG2082_V1	repeat_region	8957832	8958203	.	.	.	X=Cluster1063_76XXXXDNA-TcMar-Tc1;ID=Cluster1063_76XXXXDNA-TcMar-Tc1;intact=TRUE
I	QG2082_V1	CDS	8958243	8958627	.	-	0	ID=CBEC_393097;Parent=CBEC_393086
I	QG2082_V1	exon	8958243	8958627	.	-	.	ID=CBEC_393091;Parent=CBEC_393086
I	QG2082_V1	repeat_region	8958514	8958544	.	.	.	X=GTTn_4XXXXSimple_repeat;ID=GTTn_4XXXXSimple_repeat;intact=TRUE
I	QG2082_V1	intron	8958628	8960701	.	-	0	Parent=CBEC_393086;ID=CBEC_393086_intron
I	QG2082_V1	repeat_region	8958802	8958811	.	.	.	X=Cluster647_9XXXXUnknown;ID=Cluster647_9XXXXUnknown;intact=TRUE
I	QG2082_V1	repeat_region	8958812	8958824	.	.	.	X=Cluster568_8XXXXDNA-TcMar-Tc1;ID=Cluster568_8XXXXDNA-TcMar-Tc1;intact=TRUE
I	QG2082_V1	repeat_region	8958825	8958915	.	.	.	X=Cluster331_34XXXXUnknown;ID=Cluster331_34XXXXUnknown;intact=TRUE
I	QG2082_V1	repeat_region	8958916	8958917	.	.	.	X=Cluster331_34XXXXUnknown;ID=Cluster331_34XXXXUnknown;intact=TRUE
I	QG2082_V1	repeat_region	8958918	8958961	.	.	.	X=Cluster568_9XXXXDNA-TcMar-Tc1;ID=Cluster568_9XXXXDNA-TcMar-Tc1;intact=TRUE
I	QG2082_V1	repeat_region	8959045	8959122	.	.	.	X=Cluster305_703XXXXDNA-TcMar-Tc1;ID=Cluster305_703XXXXDNA-TcMar-Tc1;intact=TRUE
I	QG2082_V1	repeat_region	8959123	8959153	.	.	.	X=Cluster305_704XXXXDNA-TcMar-Tc1;ID=Cluster305_704XXXXDNA-TcMar-Tc1;intact=TRUE
I	QG2082_V1	repeat_region	8959565	8959762	.	.	.	X=Cluster1387_19XXXXDNA-TcMar-Tc1;ID=Cluster1387_19XXXXDNA-TcMar-Tc1;intact=TRUE
I	QG2082_V1	repeat_region	8960578	8960617	.	.	.	X=A-rich_377XXXXA-rich;ID=A-rich_377XXXXA-rich;intact=TRUE
I	QG2082_V1	CDS	8960702	8960710	.	-	0	ID=CBEC_393098;Parent=CBEC_393086
I	QG2082_V1	exon	8960702	8960880	.	-	.	ID=CBEC_393092;Parent=CBEC_393086
I	QG2082_V1	five_prime_UTR	8960711	8960880	.	-	.	ID=CBEC_393099;Parent=CBEC_393086
I	QG2082_V1	repeat_region	8961118	8961156	.	.	.	X=GA-rich_289XXXXGA-rich;ID=GA-rich_289XXXXGA-rich;intact=TRUE
I	QG2082_V1	repeat_region	8961188	8961274	.	.	.	X=Cluster659_133XXXXUnknown;ID=Cluster659_133XXXXUnknown;intact=TRUE
I	QG2082_V1	repeat_region	8961379	8961450	.	.	.	X=Cluster659_134XXXXUnknown;ID=Cluster659_134XXXXUnknown;intact=TRUE
I	QG2082_V1	repeat_region	8961693	8961796	.	.	.	X=Cluster305_705XXXXDNA-TcMar-Tc1;ID=Cluster305_705XXXXDNA-TcMar-Tc1;intact=TRUE
I	QG2082_V1	repeat_region	8962001	8962009	.	.	.	X=Cluster305_706XXXXDNA-TcMar-Tc1;ID=Cluster305_706XXXXDNA-TcMar-Tc1;intact=TRUE
I	QG2082_V1	repeat_region	8962010	8962065	.	.	.	X=Cluster305_707XXXXDNA-TcMar-Tc1;ID=Cluster305_707XXXXDNA-TcMar-Tc1;intact=TRUE
I	QG2082_V1	repeat_region	8962066	8962116	.	.	.	X=Cluster305_707XXXXDNA-TcMar-Tc1;ID=Cluster305_707XXXXDNA-TcMar-Tc1;intact=TRUE
I	QG2082_V1	exon	8962513	8962708	.	-	.	ID=CBEC_393113;Parent=CBEC_393112
I	QG2082_V1	gene	8962513	8966056	.	-	.	ID=CBEC_393111;Name=EVM prediction I.2144;celegans_gene_ids=WBGene00000540;celegans_gene_names=cln-3.2
I	QG2082_V1	mRNA	8962513	8966056	.	-	.	ID=CBEC_393112;Parent=CBEC_393111;Name=EVM prediction I.2144;InterPro=IPR036259,IPR003492,IPR018460;Gene_Ontology=GO:0016020
I	QG2082_V1	three_prime_UTR	8962513	8962585	.	-	.	ID=CBEC_393130;Parent=CBEC_393112
I	QG2082_V1	CDS	8962586	8962708	.	-	0	ID=CBEC_393121;Parent=CBEC_393112
I	QG2082_V1	intron	8962709	8962758	.	-	0	Parent=CBEC_393112;ID=CBEC_393112_intron
I	QG2082_V1	CDS	8962759	8962899	.	-	0	ID=CBEC_393122;Parent=CBEC_393112
I	QG2082_V1	exon	8962759	8962899	.	-	.	ID=CBEC_393114;Parent=CBEC_393112
I	QG2082_V1	intron	8962900	8962955	.	-	0	Parent=CBEC_393112;ID=CBEC_393112_intron
I	QG2082_V1	CDS	8962956	8963120	.	-	0	ID=CBEC_393123;Parent=CBEC_393112
I	QG2082_V1	exon	8962956	8963120	.	-	.	ID=CBEC_393115;Parent=CBEC_393112
I	QG2082_V1	intron	8963121	8964100	.	-	1	Parent=CBEC_393112;ID=CBEC_393112_intron
I	QG2082_V1	CDS	8964101	8964509	.	-	1	ID=CBEC_393124;Parent=CBEC_393112
I	QG2082_V1	exon	8964101	8964509	.	-	.	ID=CBEC_393116;Parent=CBEC_393112
I	QG2082_V1	intron	8964510	8964761	.	-	2	Parent=CBEC_393112;ID=CBEC_393112_intron
I	QG2082_V1	repeat_region	8964682	8964723	.	.	.	X=A-rich_378XXXXA-rich;ID=A-rich_378XXXXA-rich;intact=TRUE
I	QG2082_V1	CDS	8964762	8964834	.	-	2	ID=CBEC_393125;Parent=CBEC_393112
I	QG2082_V1	exon	8964762	8964834	.	-	.	ID=CBEC_393117;Parent=CBEC_393112
I	QG2082_V1	intron	8964835	8964886	.	-	0	Parent=CBEC_393112;ID=CBEC_393112_intron
I	QG2082_V1	repeat_region	8964844	8964865	.	.	.	X=TTTAn_5XXXXSimple_repeat;ID=TTTAn_5XXXXSimple_repeat;intact=TRUE
I	QG2082_V1	repeat_region	8964866	8964877	.	.	.	X=ATTTTAn_2XXXXSimple_repeat;ID=ATTTTAn_2XXXXSimple_repeat;intact=TRUE
I	QG2082_V1	CDS	8964887	8965094	.	-	0	ID=CBEC_393126;Parent=CBEC_393112
I	QG2082_V1	exon	8964887	8965094	.	-	.	ID=CBEC_393118;Parent=CBEC_393112
I	QG2082_V1	intron	8965095	8965603	.	-	1	Parent=CBEC_393112;ID=CBEC_393112_intron
I	QG2082_V1	CDS	8965604	8965703	.	-	1	ID=CBEC_393127;Parent=CBEC_393112
I	QG2082_V1	exon	8965604	8965703	.	-	.	ID=CBEC_393119;Parent=CBEC_393112
I	QG2082_V1	intron	8965704	8965997	.	-	0	Parent=CBEC_393112;ID=CBEC_393112_intron
I	QG2082_V1	CDS	8965998	8966053	.	-	0	ID=CBEC_393128;Parent=CBEC_393112
I	QG2082_V1	exon	8965998	8966056	.	-	.	ID=CBEC_393120;Parent=CBEC_393112
I	QG2082_V1	five_prime_UTR	8966054	8966056	.	-	.	ID=CBEC_393129;Parent=CBEC_393112
I	QG2082_V1	exon	8966171	8966643	.	-	.	ID=CBEC_393143;Parent=CBEC_393142
I	QG2082_V1	gene	8966171	8968363	.	-	.	ID=CBEC_393141;Name=EVM prediction I.2145;celegans_gene_ids=WBGene00000965;celegans_gene_names=dhs-1
I	QG2082_V1	mRNA	8966171	8968363	.	-	.	ID=CBEC_393142;Parent=CBEC_393141;Name=EVM prediction I.2145;InterPro=IPR002347,IPR036291
I	QG2082_V1	three_prime_UTR	8966171	8966457	.	-	.	ID=CBEC_393160;Parent=CBEC_393142
I	QG2082_V1	CDS	8966458	8966643	.	-	0	ID=CBEC_393151;Parent=CBEC_393142
I	QG2082_V1	intron	8966644	8966687	.	-	0	Parent=CBEC_393142;ID=CBEC_393142_intron
I	QG2082_V1	CDS	8966688	8966795	.	-	0	ID=CBEC_393152;Parent=CBEC_393142
I	QG2082_V1	exon	8966688	8966795	.	-	.	ID=CBEC_393144;Parent=CBEC_393142
I	QG2082_V1	intron	8966796	8966838	.	-	1	Parent=CBEC_393142;ID=CBEC_393142_intron
I	QG2082_V1	CDS	8966839	8966980	.	-	1	ID=CBEC_393153;Parent=CBEC_393142
I	QG2082_V1	exon	8966839	8966980	.	-	.	ID=CBEC_393145;Parent=CBEC_393142
I	QG2082_V1	intron	8966981	8967026	.	-	0	Parent=CBEC_393142;ID=CBEC_393142_intron
I	QG2082_V1	CDS	8967027	8967145	.	-	0	ID=CBEC_393154;Parent=CBEC_393142
I	QG2082_V1	exon	8967027	8967145	.	-	.	ID=CBEC_393146;Parent=CBEC_393142
I	QG2082_V1	intron	8967146	8967192	.	-	0	Parent=CBEC_393142;ID=CBEC_393142_intron
I	QG2082_V1	CDS	8967193	8967342	.	-	0	ID=CBEC_393155;Parent=CBEC_393142
I	QG2082_V1	exon	8967193	8967342	.	-	.	ID=CBEC_393147;Parent=CBEC_393142
I	QG2082_V1	intron	8967343	8967388	.	-	0	Parent=CBEC_393142;ID=CBEC_393142_intron
I	QG2082_V1	CDS	8967389	8967502	.	-	0	ID=CBEC_393156;Parent=CBEC_393142
I	QG2082_V1	exon	8967389	8967502	.	-	.	ID=CBEC_393148;Parent=CBEC_393142
I	QG2082_V1	intron	8967503	8967549	.	-	0	Parent=CBEC_393142;ID=CBEC_393142_intron
I	QG2082_V1	CDS	8967550	8967639	.	-	0	ID=CBEC_393157;Parent=CBEC_393142
I	QG2082_V1	exon	8967550	8967639	.	-	.	ID=CBEC_393149;Parent=CBEC_393142
I	QG2082_V1	intron	8967640	8968244	.	-	0	Parent=CBEC_393142;ID=CBEC_393142_intron
I	QG2082_V1	CDS	8968245	8968355	.	-	0	ID=CBEC_393158;Parent=CBEC_393142
I	QG2082_V1	exon	8968245	8968363	.	-	.	ID=CBEC_393150;Parent=CBEC_393142
I	QG2082_V1	five_prime_UTR	8968356	8968363	.	-	.	ID=CBEC_393159;Parent=CBEC_393142
I	QG2082_V1	repeat_region	8968452	8968496	.	.	.	X=A-rich_379XXXXA-rich;ID=A-rich_379XXXXA-rich;intact=TRUE
I	QG2082_V1	exon	8968478	8968758	.	-	.	ID=CBEC_393173;Parent=CBEC_393172
I	QG2082_V1	gene	8968478	8972048	.	-	.	ID=CBEC_393171;Name=EVM prediction I.2146;celegans_gene_ids=WBGene00001022;celegans_gene_names=dnj-4
I	QG2082_V1	mRNA	8968478	8972048	.	-	.	ID=CBEC_393172;Parent=CBEC_393171;Name=EVM prediction I.2146;InterPro=IPR001623,IPR036869
I	QG2082_V1	three_prime_UTR	8968478	8968652	.	-	.	ID=CBEC_393190;Parent=CBEC_393172
I	QG2082_V1	CDS	8968653	8968758	.	-	1	ID=CBEC_393181;Parent=CBEC_393172
I	QG2082_V1	intron	8968759	8968809	.	-	0	Parent=CBEC_393172;ID=CBEC_393172_intron
I	QG2082_V1	CDS	8968810	8968904	.	-	0	ID=CBEC_393182;Parent=CBEC_393172
I	QG2082_V1	exon	8968810	8968904	.	-	.	ID=CBEC_393174;Parent=CBEC_393172
I	QG2082_V1	intron	8968905	8968952	.	-	1	Parent=CBEC_393172;ID=CBEC_393172_intron
I	QG2082_V1	CDS	8968953	8969067	.	-	1	ID=CBEC_393183;Parent=CBEC_393172
I	QG2082_V1	exon	8968953	8969067	.	-	.	ID=CBEC_393175;Parent=CBEC_393172
I	QG2082_V1	intron	8969068	8969580	.	-	1	Parent=CBEC_393172;ID=CBEC_393172_intron
I	QG2082_V1	repeat_region	8969182	8969372	.	.	.	X=Cluster1251_5XXXXDNA-TcMar-Tc1;ID=Cluster1251_5XXXXDNA-TcMar-Tc1;intact=TRUE
I	QG2082_V1	CDS	8969581	8969733	.	-	1	ID=CBEC_393184;Parent=CBEC_393172
I	QG2082_V1	exon	8969581	8969733	.	-	.	ID=CBEC_393176;Parent=CBEC_393172
I	QG2082_V1	intron	8969734	8969984	.	-	1	Parent=CBEC_393172;ID=CBEC_393172_intron
I	QG2082_V1	repeat_region	8969881	8969961	.	.	.	X=TTTATTTn_1XXXXSimple_repeat;ID=TTTATTTn_1XXXXSimple_repeat;intact=TRUE
I	QG2082_V1	CDS	8969985	8970104	.	-	1	ID=CBEC_393185;Parent=CBEC_393172
I	QG2082_V1	exon	8969985	8970104	.	-	.	ID=CBEC_393177;Parent=CBEC_393172
I	QG2082_V1	intron	8970105	8970195	.	-	0	Parent=CBEC_393172;ID=CBEC_393172_intron
I	QG2082_V1	CDS	8970196	8970272	.	-	0	ID=CBEC_393186;Parent=CBEC_393172
I	QG2082_V1	exon	8970196	8970272	.	-	.	ID=CBEC_393178;Parent=CBEC_393172
I	QG2082_V1	intron	8970273	8971749	.	-	1	Parent=CBEC_393172;ID=CBEC_393172_intron
I	QG2082_V1	repeat_region	8970546	8970599	.	.	.	X=GA-rich_290XXXXGA-rich;ID=GA-rich_290XXXXGA-rich;intact=TRUE
I	QG2082_V1	repeat_region	8971100	8971365	.	.	.	X=Cluster436_34XXXXUnknown;ID=Cluster436_34XXXXUnknown;intact=TRUE
I	QG2082_V1	CDS	8971750	8971855	.	-	1	ID=CBEC_393187;Parent=CBEC_393172
I	QG2082_V1	exon	8971750	8971855	.	-	.	ID=CBEC_393179;Parent=CBEC_393172
I	QG2082_V1	intron	8971856	8971899	.	-	0	Parent=CBEC_393172;ID=CBEC_393172_intron
I	QG2082_V1	CDS	8971900	8971958	.	-	0	ID=CBEC_393188;Parent=CBEC_393172
I	QG2082_V1	exon	8971900	8972048	.	-	.	ID=CBEC_393180;Parent=CBEC_393172
I	QG2082_V1	five_prime_UTR	8971959	8972048	.	-	.	ID=CBEC_393189;Parent=CBEC_393172
I	QG2082_V1	exon	8972099	8972722	.	-	.	ID=CBEC_393203;Parent=CBEC_393202
I	QG2082_V1	exon	8972099	8972722	.	-	.	ID=CBEC_393228;Parent=CBEC_393227
I	QG2082_V1	gene	8972099	8979633	.	-	.	ID=CBEC_393201;Name=EVM prediction I.2147;celegans_gene_ids=WBGene00001333;celegans_gene_names=erm-1
I	QG2082_V1	mRNA	8972099	8978763	.	-	.	ID=CBEC_393202;Parent=CBEC_393201;Name=EVM prediction I.2147;InterPro=IPR000798,IPR014352,IPR000299,IPR046810,IPR018979,IPR019748,IPR011174,IPR019747,IPR035963,IPR008954,IPR029071,IPR018980,IPR041789,IPR019749,IPR011993,IPR011259;Gene_Ontology=GO:0008092,GO:0005856,GO:0003779
I	QG2082_V1	mRNA	8972099	8979633	.	-	.	ID=CBEC_393227;Parent=CBEC_393201;Name=EVM prediction I.2147;InterPro=IPR008954,IPR019747,IPR019749,IPR000798,IPR035963,IPR014352,IPR011174,IPR019748,IPR018980,IPR041789,IPR029071,IPR000299,IPR011993,IPR018979,IPR046810,IPR011259;Gene_Ontology=GO:0003779,GO:0008092,GO:0005856
I	QG2082_V1	three_prime_UTR	8972099	8972629	.	-	.	ID=CBEC_393226;Parent=CBEC_393202
I	QG2082_V1	three_prime_UTR	8972099	8972629	.	-	.	ID=CBEC_393251;Parent=CBEC_393227
I	QG2082_V1	CDS	8972630	8972722	.	-	0	ID=CBEC_393214;Parent=CBEC_393202
I	QG2082_V1	CDS	8972630	8972722	.	-	0	ID=CBEC_393239;Parent=CBEC_393227
I	QG2082_V1	intron	8972723	8972964	.	-	2	Parent=CBEC_393202;ID=CBEC_393202_intron
I	QG2082_V1	intron	8972723	8972964	.	-	2	Parent=CBEC_393227;ID=CBEC_393227_intron
I	QG2082_V1	CDS	8972965	8973131	.	-	2	ID=CBEC_393215;Parent=CBEC_393202
I	QG2082_V1	CDS	8972965	8973131	.	-	2	ID=CBEC_393240;Parent=CBEC_393227
I	QG2082_V1	exon	8972965	8973131	.	-	.	ID=CBEC_393204;Parent=CBEC_393202
I	QG2082_V1	exon	8972965	8973131	.	-	.	ID=CBEC_393229;Parent=CBEC_393227
I	QG2082_V1	intron	8973132	8973345	.	-	0	Parent=CBEC_393202;ID=CBEC_393202_intron
I	QG2082_V1	intron	8973132	8973345	.	-	0	Parent=CBEC_393227;ID=CBEC_393227_intron
I	QG2082_V1	CDS	8973346	8973445	.	-	0	ID=CBEC_393216;Parent=CBEC_393202
I	QG2082_V1	CDS	8973346	8973445	.	-	0	ID=CBEC_393241;Parent=CBEC_393227
I	QG2082_V1	exon	8973346	8973445	.	-	.	ID=CBEC_393205;Parent=CBEC_393202
I	QG2082_V1	exon	8973346	8973445	.	-	.	ID=CBEC_393230;Parent=CBEC_393227
I	QG2082_V1	intron	8973446	8973595	.	-	0	Parent=CBEC_393202;ID=CBEC_393202_intron
I	QG2082_V1	intron	8973446	8973595	.	-	0	Parent=CBEC_393227;ID=CBEC_393227_intron
I	QG2082_V1	CDS	8973596	8973943	.	-	0	ID=CBEC_393217;Parent=CBEC_393202
I	QG2082_V1	CDS	8973596	8973943	.	-	0	ID=CBEC_393242;Parent=CBEC_393227
I	QG2082_V1	exon	8973596	8973943	.	-	.	ID=CBEC_393206;Parent=CBEC_393202
I	QG2082_V1	exon	8973596	8973943	.	-	.	ID=CBEC_393231;Parent=CBEC_393227
I	QG2082_V1	intron	8973944	8973990	.	-	0	Parent=CBEC_393202;ID=CBEC_393202_intron
I	QG2082_V1	intron	8973944	8973990	.	-	0	Parent=CBEC_393227;ID=CBEC_393227_intron
I	QG2082_V1	CDS	8973991	8974170	.	-	0	ID=CBEC_393218;Parent=CBEC_393202
I	QG2082_V1	CDS	8973991	8974170	.	-	0	ID=CBEC_393243;Parent=CBEC_393227
I	QG2082_V1	exon	8973991	8974170	.	-	.	ID=CBEC_393207;Parent=CBEC_393202
I	QG2082_V1	exon	8973991	8974170	.	-	.	ID=CBEC_393232;Parent=CBEC_393227
I	QG2082_V1	intron	8974171	8974326	.	-	0	Parent=CBEC_393202;ID=CBEC_393202_intron
I	QG2082_V1	intron	8974171	8974326	.	-	0	Parent=CBEC_393227;ID=CBEC_393227_intron
I	QG2082_V1	CDS	8974327	8974509	.	-	0	ID=CBEC_393219;Parent=CBEC_393202
I	QG2082_V1	CDS	8974327	8974509	.	-	0	ID=CBEC_393244;Parent=CBEC_393227
I	QG2082_V1	exon	8974327	8974509	.	-	.	ID=CBEC_393208;Parent=CBEC_393202
I	QG2082_V1	exon	8974327	8974509	.	-	.	ID=CBEC_393233;Parent=CBEC_393227
I	QG2082_V1	intron	8974510	8974687	.	-	1	Parent=CBEC_393202;ID=CBEC_393202_intron
I	QG2082_V1	intron	8974510	8974687	.	-	1	Parent=CBEC_393227;ID=CBEC_393227_intron
I	QG2082_V1	CDS	8974688	8974847	.	-	1	ID=CBEC_393220;Parent=CBEC_393202
I	QG2082_V1	CDS	8974688	8974856	.	-	1	ID=CBEC_393245;Parent=CBEC_393227
I	QG2082_V1	exon	8974688	8974847	.	-	.	ID=CBEC_393209;Parent=CBEC_393202
I	QG2082_V1	exon	8974688	8974856	.	-	.	ID=CBEC_393234;Parent=CBEC_393227
I	QG2082_V1	intron	8974848	8975295	.	-	0	Parent=CBEC_393202;ID=CBEC_393202_intron
I	QG2082_V1	intron	8974857	8975295	.	-	0	Parent=CBEC_393227;ID=CBEC_393227_intron
I	QG2082_V1	repeat_region	8975065	8975186	.	.	.	X=Cluster1376_57XXXXUnknown;ID=Cluster1376_57XXXXUnknown;intact=TRUE
I	QG2082_V1	CDS	8975296	8975450	.	-	0	ID=CBEC_393221;Parent=CBEC_393202
I	QG2082_V1	CDS	8975296	8975450	.	-	0	ID=CBEC_393246;Parent=CBEC_393227
I	QG2082_V1	exon	8975296	8975450	.	-	.	ID=CBEC_393210;Parent=CBEC_393202
I	QG2082_V1	exon	8975296	8975450	.	-	.	ID=CBEC_393235;Parent=CBEC_393227
I	QG2082_V1	intron	8975451	8978308	.	-	0	Parent=CBEC_393202;ID=CBEC_393202_intron
I	QG2082_V1	intron	8975451	8978308	.	-	0	Parent=CBEC_393227;ID=CBEC_393227_intron
I	QG2082_V1	repeat_region	8975602	8975714	.	.	.	X=Cluster85_6XXXXUnknown;ID=Cluster85_6XXXXUnknown;intact=TRUE
I	QG2082_V1	repeat_region	8976182	8976218	.	.	.	X=GAn_6XXXXSimple_repeat;ID=GAn_6XXXXSimple_repeat;intact=TRUE
I	QG2082_V1	CDS	8978309	8978509	.	-	0	ID=CBEC_393222;Parent=CBEC_393202
I	QG2082_V1	CDS	8978309	8978509	.	-	0	ID=CBEC_393247;Parent=CBEC_393227
I	QG2082_V1	exon	8978309	8978509	.	-	.	ID=CBEC_393211;Parent=CBEC_393202
I	QG2082_V1	exon	8978309	8978509	.	-	.	ID=CBEC_393236;Parent=CBEC_393227
I	QG2082_V1	intron	8978510	8978555	.	-	0	Parent=CBEC_393202;ID=CBEC_393202_intron
I	QG2082_V1	intron	8978510	8978555	.	-	0	Parent=CBEC_393227;ID=CBEC_393227_intron
I	QG2082_V1	CDS	8978556	8978639	.	-	0	ID=CBEC_393223;Parent=CBEC_393202
I	QG2082_V1	CDS	8978556	8978639	.	-	0	ID=CBEC_393248;Parent=CBEC_393227
I	QG2082_V1	exon	8978556	8978639	.	-	.	ID=CBEC_393212;Parent=CBEC_393202
I	QG2082_V1	exon	8978556	8978639	.	-	.	ID=CBEC_393237;Parent=CBEC_393227
I	QG2082_V1	intron	8978640	8978694	.	-	0	Parent=CBEC_393202;ID=CBEC_393202_intron
I	QG2082_V1	intron	8978640	8979535	.	-	0	Parent=CBEC_393227;ID=CBEC_393227_intron
I	QG2082_V1	CDS	8978695	8978712	.	-	0	ID=CBEC_393224;Parent=CBEC_393202
I	QG2082_V1	exon	8978695	8978763	.	-	.	ID=CBEC_393213;Parent=CBEC_393202
I	QG2082_V1	five_prime_UTR	8978713	8978763	.	-	.	ID=CBEC_393225;Parent=CBEC_393202
I	QG2082_V1	CDS	8979536	8979550	.	-	0	ID=CBEC_393249;Parent=CBEC_393227
I	QG2082_V1	exon	8979536	8979633	.	-	.	ID=CBEC_393238;Parent=CBEC_393227
I	QG2082_V1	five_prime_UTR	8979551	8979633	.	-	.	ID=CBEC_393250;Parent=CBEC_393227
I	QG2082_V1	repeat_region	8980748	8980777	.	.	.	X=GAATATn_1XXXXSimple_repeat;ID=GAATATn_1XXXXSimple_repeat;intact=TRUE
I	QG2082_V1	repeat_region	8982490	8982621	.	.	.	X=Cluster434_215XXXXDNA-TcMar-Tc1;ID=Cluster434_215XXXXDNA-TcMar-Tc1;intact=TRUE
I	QG2082_V1	repeat_region	8984462	8984491	.	.	.	X=GA-rich_291XXXXGA-rich;ID=GA-rich_291XXXXGA-rich;intact=TRUE
I	QG2082_V1	exon	8984807	8985109	.	-	.	ID=CBEC_393264;Parent=CBEC_393263
I	QG2082_V1	gene	8984807	8989737	.	-	.	ID=CBEC_393262;Name=EVM prediction I.2148;celegans_gene_ids=WBGene00020693;celegans_gene_names=lron-8
I	QG2082_V1	mRNA	8984807	8989737	.	-	.	ID=CBEC_393263;Parent=CBEC_393262;Name=EVM prediction I.2148;InterPro=IPR032675,IPR001611,IPR000483;Gene_Ontology=GO:0005515
I	QG2082_V1	three_prime_UTR	8984807	8984999	.	-	.	ID=CBEC_393283;Parent=CBEC_393263
I	QG2082_V1	CDS	8985000	8985109	.	-	2	ID=CBEC_393273;Parent=CBEC_393263
I	QG2082_V1	intron	8985110	8985736	.	-	0	Parent=CBEC_393263;ID=CBEC_393263_intron
I	QG2082_V1	repeat_region	8985311	8985365	.	.	.	X=Cluster402_116XXXXDNA-TcMar-Tc1;ID=Cluster402_116XXXXDNA-TcMar-Tc1;intact=TRUE
I	QG2082_V1	repeat_region	8985366	8985710	.	.	.	X=Cluster434_216XXXXDNA-TcMar-Tc1;ID=Cluster434_216XXXXDNA-TcMar-Tc1;intact=TRUE
I	QG2082_V1	CDS	8985737	8985881	.	-	0	ID=CBEC_393274;Parent=CBEC_393263
I	QG2082_V1	exon	8985737	8985881	.	-	.	ID=CBEC_393265;Parent=CBEC_393263
I	QG2082_V1	intron	8985882	8985942	.	-	0	Parent=CBEC_393263;ID=CBEC_393263_intron
I	QG2082_V1	CDS	8985943	8986068	.	-	0	ID=CBEC_393275;Parent=CBEC_393263
I	QG2082_V1	exon	8985943	8986068	.	-	.	ID=CBEC_393266;Parent=CBEC_393263
I	QG2082_V1	intron	8986069	8986555	.	-	0	Parent=CBEC_393263;ID=CBEC_393263_intron
I	QG2082_V1	repeat_region	8986141	8986166	.	.	.	X=Cluster1323_68XXXXUnknown;ID=Cluster1323_68XXXXUnknown;intact=TRUE
I	QG2082_V1	repeat_region	8986167	8986536	.	.	.	X=Cluster434_217XXXXDNA-TcMar-Tc1;ID=Cluster434_217XXXXDNA-TcMar-Tc1;intact=TRUE
I	QG2082_V1	CDS	8986556	8986672	.	-	0	ID=CBEC_393276;Parent=CBEC_393263
I	QG2082_V1	exon	8986556	8986672	.	-	.	ID=CBEC_393267;Parent=CBEC_393263
I	QG2082_V1	intron	8986673	8986908	.	-	1	Parent=CBEC_393263;ID=CBEC_393263_intron
I	QG2082_V1	CDS	8986909	8987074	.	-	1	ID=CBEC_393277;Parent=CBEC_393263
I	QG2082_V1	exon	8986909	8987074	.	-	.	ID=CBEC_393268;Parent=CBEC_393263
I	QG2082_V1	intron	8987075	8987175	.	-	2	Parent=CBEC_393263;ID=CBEC_393263_intron
I	QG2082_V1	repeat_region	8987103	8987166	.	.	.	X=A-rich_380XXXXA-rich;ID=A-rich_380XXXXA-rich;intact=TRUE
I	QG2082_V1	CDS	8987176	8987335	.	-	2	ID=CBEC_393278;Parent=CBEC_393263
I	QG2082_V1	exon	8987176	8987335	.	-	.	ID=CBEC_393269;Parent=CBEC_393263
I	QG2082_V1	intron	8987336	8987444	.	-	0	Parent=CBEC_393263;ID=CBEC_393263_intron
I	QG2082_V1	CDS	8987445	8987523	.	-	0	ID=CBEC_393279;Parent=CBEC_393263
I	QG2082_V1	exon	8987445	8987523	.	-	.	ID=CBEC_393270;Parent=CBEC_393263
I	QG2082_V1	intron	8987524	8987816	.	-	2	Parent=CBEC_393263;ID=CBEC_393263_intron
I	QG2082_V1	CDS	8987817	8987884	.	-	2	ID=CBEC_393280;Parent=CBEC_393263
I	QG2082_V1	exon	8987817	8987884	.	-	.	ID=CBEC_393271;Parent=CBEC_393263
I	QG2082_V1	intron	8987885	8989659	.	-	0	Parent=CBEC_393263;ID=CBEC_393263_intron
I	QG2082_V1	repeat_region	8988324	8988336	.	.	.	X=Cluster1323_69XXXXUnknown;ID=Cluster1323_69XXXXUnknown;intact=TRUE
I	QG2082_V1	repeat_region	8988337	8988690	.	.	.	X=Cluster434_218XXXXDNA-TcMar-Tc1;ID=Cluster434_218XXXXDNA-TcMar-Tc1;intact=TRUE
I	QG2082_V1	repeat_region	8988959	8988992	.	.	.	X=Cluster1376_58XXXXUnknown;ID=Cluster1376_58XXXXUnknown;intact=TRUE
I	QG2082_V1	repeat_region	8989011	8989013	.	.	.	X=Cluster1066_49XXXXDNA-TcMar-Tc1;ID=Cluster1066_49XXXXDNA-TcMar-Tc1;intact=TRUE
I	QG2082_V1	repeat_region	8989014	8989026	.	.	.	X=Cluster910_33XXXXUnknown;ID=Cluster910_33XXXXUnknown;intact=TRUE
I	QG2082_V1	repeat_region	8989027	8989112	.	.	.	X=Cluster1066_50XXXXDNA-TcMar-Tc1;ID=Cluster1066_50XXXXDNA-TcMar-Tc1;intact=TRUE
I	QG2082_V1	repeat_region	8989113	8989127	.	.	.	X=Cluster1066_50XXXXDNA-TcMar-Tc1;ID=Cluster1066_50XXXXDNA-TcMar-Tc1;intact=TRUE
I	QG2082_V1	repeat_region	8989146	8989179	.	.	.	X=Cluster1376_59XXXXUnknown;ID=Cluster1376_59XXXXUnknown;intact=TRUE
I	QG2082_V1	repeat_region	8989188	8989238	.	.	.	X=Cluster152_8XXXXDNA-TcMar-Tc1;ID=Cluster152_8XXXXDNA-TcMar-Tc1;intact=TRUE
I	QG2082_V1	CDS	8989660	8989714	.	-	0	ID=CBEC_393281;Parent=CBEC_393263
I	QG2082_V1	exon	8989660	8989737	.	-	.	ID=CBEC_393272;Parent=CBEC_393263
I	QG2082_V1	five_prime_UTR	8989715	8989737	.	-	.	ID=CBEC_393282;Parent=CBEC_393263
I	QG2082_V1	CDS	8990054	8990242	.	-	0	ID=CBEC_393303;Parent=CBEC_393295
I	QG2082_V1	exon	8990054	8990242	.	-	.	ID=CBEC_393296;Parent=CBEC_393295
I	QG2082_V1	gene	8990054	8996144	.	-	.	ID=CBEC_393294;Name=EVM prediction I.2149;celegans_gene_ids=WBGene00020694;celegans_gene_names=dhhc-11
I	QG2082_V1	mRNA	8990054	8996144	.	-	.	ID=CBEC_393295;Parent=CBEC_393294;Name=EVM prediction I.2149;InterPro=IPR001594;Gene_Ontology=GO:0016409
I	QG2082_V1	intron	8990243	8990538	.	-	2	Parent=CBEC_393295;ID=CBEC_393295_intron
I	QG2082_V1	repeat_region	8990312	8990357	.	.	.	X=Cluster1021_53XXXXDNA-TcMar-Tc1;ID=Cluster1021_53XXXXDNA-TcMar-Tc1;intact=TRUE
I	QG2082_V1	CDS	8990539	8990594	.	-	2	ID=CBEC_393304;Parent=CBEC_393295
I	QG2082_V1	exon	8990539	8990594	.	-	.	ID=CBEC_393297;Parent=CBEC_393295
I	QG2082_V1	intron	8990595	8991051	.	-	1	Parent=CBEC_393295;ID=CBEC_393295_intron
I	QG2082_V1	repeat_region	8990645	8990665	.	.	.	X=Cluster1017_9XXXXDNA-CMC-Chapaev;ID=Cluster1017_9XXXXDNA-CMC-Chapaev;intact=TRUE
I	QG2082_V1	repeat_region	8990666	8990812	.	.	.	X=Cluster1405_6XXXXDNA-TcMar-Tc1;ID=Cluster1405_6XXXXDNA-TcMar-Tc1;intact=TRUE
I	QG2082_V1	CDS	8991052	8991182	.	-	1	ID=CBEC_393305;Parent=CBEC_393295
I	QG2082_V1	exon	8991052	8991182	.	-	.	ID=CBEC_393298;Parent=CBEC_393295
I	QG2082_V1	intron	8991183	8991321	.	-	1	Parent=CBEC_393295;ID=CBEC_393295_intron
I	QG2082_V1	repeat_region	8991231	8991234	.	.	.	X=Cluster1117_2XXXXLTR-Pao;ID=Cluster1117_2XXXXLTR-Pao;intact=TRUE
I	QG2082_V1	repeat_region	8991235	8991302	.	.	.	X=Cluster808_5XXXXUnknown;ID=Cluster808_5XXXXUnknown;intact=TRUE
I	QG2082_V1	repeat_region	8991303	8991310	.	.	.	X=Cluster808_5XXXXUnknown;ID=Cluster808_5XXXXUnknown;intact=TRUE
I	QG2082_V1	CDS	8991322	8991423	.	-	1	ID=CBEC_393306;Parent=CBEC_393295
I	QG2082_V1	exon	8991322	8991423	.	-	.	ID=CBEC_393299;Parent=CBEC_393295
I	QG2082_V1	intron	8991424	8991474	.	-	2	Parent=CBEC_393295;ID=CBEC_393295_intron
I	QG2082_V1	CDS	8991475	8991556	.	-	2	ID=CBEC_393307;Parent=CBEC_393295
I	QG2082_V1	exon	8991475	8991556	.	-	.	ID=CBEC_393300;Parent=CBEC_393295
I	QG2082_V1	intron	8991557	8991604	.	-	2	Parent=CBEC_393295;ID=CBEC_393295_intron
I	QG2082_V1	CDS	8991605	8991703	.	-	2	ID=CBEC_393308;Parent=CBEC_393295
I	QG2082_V1	exon	8991605	8991703	.	-	.	ID=CBEC_393301;Parent=CBEC_393295
I	QG2082_V1	intron	8991704	8996023	.	-	0	Parent=CBEC_393295;ID=CBEC_393295_intron
I	QG2082_V1	repeat_region	8992964	8993024	.	.	.	X=Cluster305_708XXXXDNA-TcMar-Tc1;ID=Cluster305_708XXXXDNA-TcMar-Tc1;intact=TRUE
I	QG2082_V1	repeat_region	8993995	8994009	.	.	.	X=Cluster659_135XXXXUnknown;ID=Cluster659_135XXXXUnknown;intact=TRUE
I	QG2082_V1	repeat_region	8994010	8994074	.	.	.	X=Cluster305_709XXXXDNA-TcMar-Tc1;ID=Cluster305_709XXXXDNA-TcMar-Tc1;intact=TRUE
I	QG2082_V1	repeat_region	8994143	8994213	.	.	.	X=Cluster305_710XXXXDNA-TcMar-Tc1;ID=Cluster305_710XXXXDNA-TcMar-Tc1;intact=TRUE
I	QG2082_V1	repeat_region	8994796	8994922	.	.	.	X=Cluster792_24XXXXUnknown;ID=Cluster792_24XXXXUnknown;intact=TRUE
I	QG2082_V1	repeat_region	8994923	8994931	.	.	.	X=Cluster1376_60XXXXUnknown;ID=Cluster1376_60XXXXUnknown;intact=TRUE
I	QG2082_V1	repeat_region	8994932	8994956	.	.	.	X=Cluster1376_60XXXXUnknown;ID=Cluster1376_60XXXXUnknown;intact=TRUE
I	QG2082_V1	repeat_region	8994975	8994990	.	.	.	X=Cluster1066_51XXXXDNA-TcMar-Tc1;ID=Cluster1066_51XXXXDNA-TcMar-Tc1;intact=TRUE
I	QG2082_V1	repeat_region	8994991	8995075	.	.	.	X=Cluster1066_52XXXXDNA-TcMar-Tc1;ID=Cluster1066_52XXXXDNA-TcMar-Tc1;intact=TRUE
I	QG2082_V1	repeat_region	8995076	8995088	.	.	.	X=Cluster910_34XXXXUnknown;ID=Cluster910_34XXXXUnknown;intact=TRUE
I	QG2082_V1	repeat_region	8995089	8995091	.	.	.	X=Cluster1066_52XXXXDNA-TcMar-Tc1;ID=Cluster1066_52XXXXDNA-TcMar-Tc1;intact=TRUE
I	QG2082_V1	repeat_region	8995110	8995142	.	.	.	X=Cluster1376_61XXXXUnknown;ID=Cluster1376_61XXXXUnknown;intact=TRUE
I	QG2082_V1	repeat_region	8995143	8995143	.	.	.	X=Cluster792_25XXXXUnknown;ID=Cluster792_25XXXXUnknown;intact=TRUE
I	QG2082_V1	repeat_region	8995144	8995288	.	.	.	X=Cluster792_25XXXXUnknown;ID=Cluster792_25XXXXUnknown;intact=TRUE
I	QG2082_V1	repeat_region	8995643	8995675	.	.	.	X=GGAATTTn_1XXXXSimple_repeat;ID=GGAATTTn_1XXXXSimple_repeat;intact=TRUE
I	QG2082_V1	repeat_region	8995789	8996002	.	.	.	X=Cluster59_81XXXXDNA-CMC-Chapaev;ID=Cluster59_81XXXXDNA-CMC-Chapaev;intact=TRUE
I	QG2082_V1	CDS	8996024	8996144	.	-	0	ID=CBEC_393309;Parent=CBEC_393295
I	QG2082_V1	exon	8996024	8996144	.	-	.	ID=CBEC_393302;Parent=CBEC_393295
I	QG2082_V1	repeat_region	8996176	8996208	.	.	.	X=GA-rich_292XXXXGA-rich;ID=GA-rich_292XXXXGA-rich;intact=TRUE
I	QG2082_V1	repeat_region	8996725	8996915	.	.	.	X=Cluster434_219XXXXDNA-TcMar-Tc1;ID=Cluster434_219XXXXDNA-TcMar-Tc1;intact=TRUE
I	QG2082_V1	repeat_region	8997739	8997769	.	.	.	X=ATTn_3XXXXSimple_repeat;ID=ATTn_3XXXXSimple_repeat;intact=TRUE
I	QG2082_V1	repeat_region	8998171	8999048	.	.	.	X=Cluster396_1XXXXDNA-TcMar-Tc1;ID=Cluster396_1XXXXDNA-TcMar-Tc1;intact=TRUE
I	QG2082_V1	CDS	8999357	8999388	.	+	0	ID=CBEC_393326;Parent=CBEC_393321
I	QG2082_V1	exon	8999357	8999388	.	+	.	ID=CBEC_393322;Parent=CBEC_393321
I	QG2082_V1	gene	8999357	9001112	.	+	.	ID=CBEC_393320;Name=EVM prediction I.2150;celegans_gene_ids=WBGene00045483;celegans_gene_names=oxy-5
I	QG2082_V1	mRNA	8999357	9001112	.	+	.	ID=CBEC_393321;Parent=CBEC_393320;Name=EVM prediction I.2150;InterPro=IPR020373;Gene_Ontology=GO:0006103
I	QG2082_V1	intron	8999389	8999572	.	+	1	Parent=CBEC_393321;ID=CBEC_393321_intron
I	QG2082_V1	CDS	8999573	8999729	.	+	1	ID=CBEC_393327;Parent=CBEC_393321
I	QG2082_V1	exon	8999573	8999729	.	+	.	ID=CBEC_393323;Parent=CBEC_393321
I	QG2082_V1	intron	8999730	8999942	.	+	0	Parent=CBEC_393321;ID=CBEC_393321_intron
I	QG2082_V1	CDS	8999943	9000191	.	+	0	ID=CBEC_393328;Parent=CBEC_393321
I	QG2082_V1	exon	8999943	9000191	.	+	.	ID=CBEC_393324;Parent=CBEC_393321
I	QG2082_V1	intron	9000192	9001088	.	+	0	Parent=CBEC_393321;ID=CBEC_393321_intron
I	QG2082_V1	CDS	9001089	9001112	.	+	0	ID=CBEC_393329;Parent=CBEC_393321
I	QG2082_V1	exon	9001089	9001112	.	+	.	ID=CBEC_393325;Parent=CBEC_393321
I	QG2082_V1	CDS	9001373	9001416	.	+	0	ID=CBEC_393362;Parent=CBEC_393341
I	QG2082_V1	exon	9001373	9001416	.	+	.	ID=CBEC_393342;Parent=CBEC_393341
I	QG2082_V1	gene	9001373	9011362	.	+	.	ID=CBEC_393340;Name=EVM prediction I.2151;celegans_gene_ids=WBGene00018995;celegans_gene_names=ccpp-1
I	QG2082_V1	mRNA	9001373	9011362	.	+	.	ID=CBEC_393341;Parent=CBEC_393340;Name=EVM prediction I.2151;InterPro=IPR040626,IPR000834;Gene_Ontology=GO:0004181,GO:0008270,GO:0006508
I	QG2082_V1	intron	9001417	9001759	.	+	1	Parent=CBEC_393341;ID=CBEC_393341_intron
I	QG2082_V1	CDS	9001760	9001837	.	+	1	ID=CBEC_393363;Parent=CBEC_393341
I	QG2082_V1	exon	9001760	9001837	.	+	.	ID=CBEC_393343;Parent=CBEC_393341
I	QG2082_V1	intron	9001838	9001923	.	+	1	Parent=CBEC_393341;ID=CBEC_393341_intron
I	QG2082_V1	CDS	9001924	9002038	.	+	1	ID=CBEC_393364;Parent=CBEC_393341
I	QG2082_V1	exon	9001924	9002038	.	+	.	ID=CBEC_393344;Parent=CBEC_393341
I	QG2082_V1	intron	9002039	9002444	.	+	0	Parent=CBEC_393341;ID=CBEC_393341_intron
I	QG2082_V1	CDS	9002445	9002688	.	+	0	ID=CBEC_393365;Parent=CBEC_393341
I	QG2082_V1	exon	9002445	9002688	.	+	.	ID=CBEC_393345;Parent=CBEC_393341
I	QG2082_V1	intron	9002689	9003079	.	+	2	Parent=CBEC_393341;ID=CBEC_393341_intron
I	QG2082_V1	CDS	9003080	9003202	.	+	2	ID=CBEC_393366;Parent=CBEC_393341
I	QG2082_V1	exon	9003080	9003202	.	+	.	ID=CBEC_393346;Parent=CBEC_393341
I	QG2082_V1	intron	9003203	9003420	.	+	2	Parent=CBEC_393341;ID=CBEC_393341_intron
I	QG2082_V1	CDS	9003421	9003567	.	+	2	ID=CBEC_393367;Parent=CBEC_393341
I	QG2082_V1	exon	9003421	9003567	.	+	.	ID=CBEC_393347;Parent=CBEC_393341
I	QG2082_V1	intron	9003568	9004009	.	+	2	Parent=CBEC_393341;ID=CBEC_393341_intron
I	QG2082_V1	repeat_region	9003755	9003965	.	.	.	X=Cluster1245_9XXXXDNA-TcMar-Tc1;ID=Cluster1245_9XXXXDNA-TcMar-Tc1;intact=TRUE
I	QG2082_V1	CDS	9004010	9004213	.	+	2	ID=CBEC_393368;Parent=CBEC_393341
I	QG2082_V1	exon	9004010	9004213	.	+	.	ID=CBEC_393348;Parent=CBEC_393341
I	QG2082_V1	intron	9004214	9004515	.	+	2	Parent=CBEC_393341;ID=CBEC_393341_intron
I	QG2082_V1	CDS	9004516	9004625	.	+	2	ID=CBEC_393369;Parent=CBEC_393341
I	QG2082_V1	exon	9004516	9004625	.	+	.	ID=CBEC_393349;Parent=CBEC_393341
I	QG2082_V1	intron	9004626	9007720	.	+	0	Parent=CBEC_393341;ID=CBEC_393341_intron
I	QG2082_V1	repeat_region	9004670	9004772	.	.	.	X=Cluster1186_3XXXXDNA-TcMar-Tc1;ID=Cluster1186_3XXXXDNA-TcMar-Tc1;intact=TRUE
I	QG2082_V1	repeat_region	9004790	9004991	.	.	.	X=Cluster478_23XXXXUnknown;ID=Cluster478_23XXXXUnknown;intact=TRUE
I	QG2082_V1	repeat_region	9005015	9005057	.	.	.	X=Cluster1128_20XXXXDNA-TcMar-Tc1;ID=Cluster1128_20XXXXDNA-TcMar-Tc1;intact=TRUE
I	QG2082_V1	repeat_region	9005058	9005070	.	.	.	X=Cluster319_11XXXXDNA-CMC-Chapaev;ID=Cluster319_11XXXXDNA-CMC-Chapaev;intact=TRUE
I	QG2082_V1	repeat_region	9005071	9005401	.	.	.	X=Cluster1370_16XXXXDNA-TcMar-Tc1;ID=Cluster1370_16XXXXDNA-TcMar-Tc1;intact=TRUE
I	QG2082_V1	repeat_region	9005404	9005446	.	.	.	X=Cluster1370_17XXXXDNA-TcMar-Tc1;ID=Cluster1370_17XXXXDNA-TcMar-Tc1;intact=TRUE
I	QG2082_V1	repeat_region	9005447	9005519	.	.	.	X=Cluster1208_15XXXXUnknown;ID=Cluster1208_15XXXXUnknown;intact=TRUE
I	QG2082_V1	repeat_region	9006148	9006185	.	.	.	X=A-rich_381XXXXA-rich;ID=A-rich_381XXXXA-rich;intact=TRUE
I	QG2082_V1	repeat_region	9006415	9006686	.	.	.	X=Cluster402_117XXXXDNA-TcMar-Tc1;ID=Cluster402_117XXXXDNA-TcMar-Tc1;intact=TRUE
I	QG2082_V1	repeat_region	9006766	9006957	.	.	.	X=Cluster434_220XXXXDNA-TcMar-Tc1;ID=Cluster434_220XXXXDNA-TcMar-Tc1;intact=TRUE
I	QG2082_V1	CDS	9007721	9008131	.	+	0	ID=CBEC_393370;Parent=CBEC_393341
I	QG2082_V1	exon	9007721	9008131	.	+	.	ID=CBEC_393350;Parent=CBEC_393341
I	QG2082_V1	intron	9008132	9008641	.	+	0	Parent=CBEC_393341;ID=CBEC_393341_intron
I	QG2082_V1	repeat_region	9008456	9008521	.	.	.	X=Cluster416_3XXXXDNA-TcMar-Tc1;ID=Cluster416_3XXXXDNA-TcMar-Tc1;intact=TRUE
I	QG2082_V1	CDS	9008642	9008944	.	+	0	ID=CBEC_393371;Parent=CBEC_393341
I	QG2082_V1	exon	9008642	9008944	.	+	.	ID=CBEC_393351;Parent=CBEC_393341
I	QG2082_V1	intron	9008945	9009012	.	+	0	Parent=CBEC_393341;ID=CBEC_393341_intron
I	QG2082_V1	CDS	9009013	9009093	.	+	0	ID=CBEC_393372;Parent=CBEC_393341
I	QG2082_V1	exon	9009013	9009093	.	+	.	ID=CBEC_393352;Parent=CBEC_393341
I	QG2082_V1	intron	9009094	9009141	.	+	0	Parent=CBEC_393341;ID=CBEC_393341_intron
I	QG2082_V1	CDS	9009142	9009220	.	+	0	ID=CBEC_393373;Parent=CBEC_393341
I	QG2082_V1	exon	9009142	9009220	.	+	.	ID=CBEC_393353;Parent=CBEC_393341
I	QG2082_V1	intron	9009221	9009316	.	+	2	Parent=CBEC_393341;ID=CBEC_393341_intron
I	QG2082_V1	CDS	9009317	9009452	.	+	2	ID=CBEC_393374;Parent=CBEC_393341
I	QG2082_V1	exon	9009317	9009452	.	+	.	ID=CBEC_393354;Parent=CBEC_393341
I	QG2082_V1	intron	9009453	9009500	.	+	1	Parent=CBEC_393341;ID=CBEC_393341_intron
I	QG2082_V1	CDS	9009501	9009597	.	+	1	ID=CBEC_393375;Parent=CBEC_393341
I	QG2082_V1	exon	9009501	9009597	.	+	.	ID=CBEC_393355;Parent=CBEC_393341
I	QG2082_V1	intron	9009598	9009643	.	+	0	Parent=CBEC_393341;ID=CBEC_393341_intron
I	QG2082_V1	CDS	9009644	9009736	.	+	0	ID=CBEC_393376;Parent=CBEC_393341
I	QG2082_V1	exon	9009644	9009736	.	+	.	ID=CBEC_393356;Parent=CBEC_393341
I	QG2082_V1	intron	9009737	9009795	.	+	0	Parent=CBEC_393341;ID=CBEC_393341_intron
I	QG2082_V1	CDS	9009796	9009907	.	+	0	ID=CBEC_393377;Parent=CBEC_393341
I	QG2082_V1	exon	9009796	9009907	.	+	.	ID=CBEC_393357;Parent=CBEC_393341
I	QG2082_V1	intron	9009908	9009959	.	+	2	Parent=CBEC_393341;ID=CBEC_393341_intron
I	QG2082_V1	CDS	9009960	9010177	.	+	2	ID=CBEC_393378;Parent=CBEC_393341
I	QG2082_V1	exon	9009960	9010177	.	+	.	ID=CBEC_393358;Parent=CBEC_393341
I	QG2082_V1	intron	9010178	9010539	.	+	0	Parent=CBEC_393341;ID=CBEC_393341_intron
I	QG2082_V1	repeat_region	9010202	9010483	.	.	.	X=Cluster1370_18XXXXDNA-TcMar-Tc1;ID=Cluster1370_18XXXXDNA-TcMar-Tc1;intact=TRUE
I	QG2082_V1	CDS	9010540	9010722	.	+	0	ID=CBEC_393379;Parent=CBEC_393341
I	QG2082_V1	exon	9010540	9010722	.	+	.	ID=CBEC_393359;Parent=CBEC_393341
I	QG2082_V1	intron	9010723	9010770	.	+	0	Parent=CBEC_393341;ID=CBEC_393341_intron
I	QG2082_V1	CDS	9010771	9010935	.	+	0	ID=CBEC_393380;Parent=CBEC_393341
I	QG2082_V1	exon	9010771	9010935	.	+	.	ID=CBEC_393360;Parent=CBEC_393341
I	QG2082_V1	intron	9010936	9010981	.	+	0	Parent=CBEC_393341;ID=CBEC_393341_intron
I	QG2082_V1	CDS	9010982	9011056	.	+	0	ID=CBEC_393381;Parent=CBEC_393341
I	QG2082_V1	exon	9010982	9011362	.	+	.	ID=CBEC_393361;Parent=CBEC_393341
I	QG2082_V1	three_prime_UTR	9011057	9011362	.	+	.	ID=CBEC_393382;Parent=CBEC_393341
I	QG2082_V1	repeat_region	9011063	9011102	.	.	.	X=CTTn_104XXXXSimple_repeat;ID=CTTn_104XXXXSimple_repeat;intact=TRUE
I	QG2082_V1	exon	9011376	9011642	.	-	.	ID=CBEC_393395;Parent=CBEC_393394
I	QG2082_V1	gene	9011376	9024959	.	-	.	ID=CBEC_393393;Name=EVM prediction I.2152;celegans_gene_ids=WBGene00000493;celegans_gene_names=che-14
I	QG2082_V1	mRNA	9011376	9024959	.	-	.	ID=CBEC_393394;Parent=CBEC_393393;Name=EVM prediction I.2152;InterPro=IPR000731
I	QG2082_V1	three_prime_UTR	9011376	9011480	.	-	.	ID=CBEC_393432;Parent=CBEC_393394
I	QG2082_V1	CDS	9011481	9011642	.	-	0	ID=CBEC_393413;Parent=CBEC_393394
I	QG2082_V1	intron	9011643	9012761	.	-	0	Parent=CBEC_393394;ID=CBEC_393394_intron
I	QG2082_V1	repeat_region	9011994	9012067	.	.	.	X=Cluster305_711XXXXDNA-TcMar-Tc1;ID=Cluster305_711XXXXDNA-TcMar-Tc1;intact=TRUE
I	QG2082_V1	repeat_region	9012068	9012099	.	.	.	X=Cluster305_712XXXXDNA-TcMar-Tc1;ID=Cluster305_712XXXXDNA-TcMar-Tc1;intact=TRUE
I	QG2082_V1	repeat_region	9012176	9012197	.	.	.	X=Cluster434_221XXXXDNA-TcMar-Tc1;ID=Cluster434_221XXXXDNA-TcMar-Tc1;intact=TRUE
I	QG2082_V1	repeat_region	9012198	9012286	.	.	.	X=Cluster434_222XXXXDNA-TcMar-Tc1;ID=Cluster434_222XXXXDNA-TcMar-Tc1;intact=TRUE
I	QG2082_V1	repeat_region	9012295	9012328	.	.	.	X=A-rich_382XXXXA-rich;ID=A-rich_382XXXXA-rich;intact=TRUE
I	QG2082_V1	repeat_region	9012347	9012718	.	.	.	X=Cluster95_51XXXXUnknown;ID=Cluster95_51XXXXUnknown;intact=TRUE
I	QG2082_V1	CDS	9012762	9013052	.	-	0	ID=CBEC_393414;Parent=CBEC_393394
I	QG2082_V1	exon	9012762	9013052	.	-	.	ID=CBEC_393396;Parent=CBEC_393394
I	QG2082_V1	intron	9013053	9014893	.	-	1	Parent=CBEC_393394;ID=CBEC_393394_intron
I	QG2082_V1	repeat_region	9013122	9013415	.	.	.	X=Cluster402_118XXXXDNA-TcMar-Tc1;ID=Cluster402_118XXXXDNA-TcMar-Tc1;intact=TRUE
I	QG2082_V1	repeat_region	9013554	9013855	.	.	.	X=Cluster434_223XXXXDNA-TcMar-Tc1;ID=Cluster434_223XXXXDNA-TcMar-Tc1;intact=TRUE
I	QG2082_V1	CDS	9014894	9014993	.	-	1	ID=CBEC_393415;Parent=CBEC_393394
I	QG2082_V1	exon	9014894	9014993	.	-	.	ID=CBEC_393397;Parent=CBEC_393394
I	QG2082_V1	intron	9014994	9015596	.	-	1	Parent=CBEC_393394;ID=CBEC_393394_intron
I	QG2082_V1	repeat_region	9015030	9015127	.	.	.	X=Cluster434_224XXXXDNA-TcMar-Tc1;ID=Cluster434_224XXXXDNA-TcMar-Tc1;intact=TRUE
I	QG2082_V1	repeat_region	9015237	9015267	.	.	.	X=Cluster305_713XXXXDNA-TcMar-Tc1;ID=Cluster305_713XXXXDNA-TcMar-Tc1;intact=TRUE
I	QG2082_V1	repeat_region	9015268	9015343	.	.	.	X=Cluster305_714XXXXDNA-TcMar-Tc1;ID=Cluster305_714XXXXDNA-TcMar-Tc1;intact=TRUE
I	QG2082_V1	repeat_region	9015412	9015484	.	.	.	X=Cluster305_715XXXXDNA-TcMar-Tc1;ID=Cluster305_715XXXXDNA-TcMar-Tc1;intact=TRUE
I	QG2082_V1	CDS	9015597	9015869	.	-	1	ID=CBEC_393416;Parent=CBEC_393394
I	QG2082_V1	exon	9015597	9015869	.	-	.	ID=CBEC_393398;Parent=CBEC_393394
I	QG2082_V1	intron	9015870	9016973	.	-	1	Parent=CBEC_393394;ID=CBEC_393394_intron
I	QG2082_V1	repeat_region	9015907	9015996	.	.	.	X=Cluster305_716XXXXDNA-TcMar-Tc1;ID=Cluster305_716XXXXDNA-TcMar-Tc1;intact=TRUE
I	QG2082_V1	repeat_region	9016392	9016417	.	.	.	X=Cluster305_717XXXXDNA-TcMar-Tc1;ID=Cluster305_717XXXXDNA-TcMar-Tc1;intact=TRUE
I	QG2082_V1	repeat_region	9016418	9016479	.	.	.	X=Cluster659_136XXXXUnknown;ID=Cluster659_136XXXXUnknown;intact=TRUE
I	QG2082_V1	repeat_region	9016480	9016493	.	.	.	X=Cluster659_136XXXXUnknown;ID=Cluster659_136XXXXUnknown;intact=TRUE
I	QG2082_V1	repeat_region	9016578	9016898	.	.	.	X=Cluster1063_77XXXXDNA-TcMar-Tc1;ID=Cluster1063_77XXXXDNA-TcMar-Tc1;intact=TRUE
I	QG2082_V1	repeat_region	9016899	9016955	.	.	.	X=Cluster758_27XXXXUnknown;ID=Cluster758_27XXXXUnknown;intact=TRUE
I	QG2082_V1	repeat_region	9016956	9016972	.	.	.	X=Cluster758_27XXXXUnknown;ID=Cluster758_27XXXXUnknown;intact=TRUE
I	QG2082_V1	CDS	9016974	9017129	.	-	1	ID=CBEC_393417;Parent=CBEC_393394
I	QG2082_V1	exon	9016974	9017129	.	-	.	ID=CBEC_393399;Parent=CBEC_393394
I	QG2082_V1	intron	9017130	9017171	.	-	1	Parent=CBEC_393394;ID=CBEC_393394_intron
I	QG2082_V1	CDS	9017172	9017309	.	-	1	ID=CBEC_393418;Parent=CBEC_393394
I	QG2082_V1	exon	9017172	9017309	.	-	.	ID=CBEC_393400;Parent=CBEC_393394
I	QG2082_V1	intron	9017310	9017869	.	-	0	Parent=CBEC_393394;ID=CBEC_393394_intron
I	QG2082_V1	repeat_region	9017413	9017734	.	.	.	X=Cluster434_225XXXXDNA-TcMar-Tc1;ID=Cluster434_225XXXXDNA-TcMar-Tc1;intact=TRUE
I	QG2082_V1	CDS	9017870	9017997	.	-	0	ID=CBEC_393419;Parent=CBEC_393394
I	QG2082_V1	exon	9017870	9017997	.	-	.	ID=CBEC_393401;Parent=CBEC_393394
I	QG2082_V1	intron	9017998	9018254	.	-	1	Parent=CBEC_393394;ID=CBEC_393394_intron
I	QG2082_V1	repeat_region	9018067	9018169	.	.	.	X=Cluster146_13XXXXUnknown;ID=Cluster146_13XXXXUnknown;intact=TRUE
I	QG2082_V1	repeat_region	9018196	9018262	.	.	.	X=Cluster1195_8XXXXUnknown;ID=Cluster1195_8XXXXUnknown;intact=TRUE
I	QG2082_V1	CDS	9018255	9018345	.	-	1	ID=CBEC_393420;Parent=CBEC_393394
I	QG2082_V1	exon	9018255	9018345	.	-	.	ID=CBEC_393402;Parent=CBEC_393394
I	QG2082_V1	intron	9018346	9018396	.	-	1	Parent=CBEC_393394;ID=CBEC_393394_intron
I	QG2082_V1	CDS	9018397	9018486	.	-	1	ID=CBEC_393421;Parent=CBEC_393394
I	QG2082_V1	exon	9018397	9018486	.	-	.	ID=CBEC_393403;Parent=CBEC_393394
I	QG2082_V1	intron	9018487	9018673	.	-	0	Parent=CBEC_393394;ID=CBEC_393394_intron
I	QG2082_V1	CDS	9018674	9018768	.	-	0	ID=CBEC_393422;Parent=CBEC_393394
I	QG2082_V1	exon	9018674	9018768	.	-	.	ID=CBEC_393404;Parent=CBEC_393394
I	QG2082_V1	intron	9018769	9018823	.	-	2	Parent=CBEC_393394;ID=CBEC_393394_intron
I	QG2082_V1	CDS	9018824	9018972	.	-	2	ID=CBEC_393423;Parent=CBEC_393394
I	QG2082_V1	exon	9018824	9018972	.	-	.	ID=CBEC_393405;Parent=CBEC_393394
I	QG2082_V1	intron	9018973	9019886	.	-	0	Parent=CBEC_393394;ID=CBEC_393394_intron
I	QG2082_V1	repeat_region	9019014	9019240	.	.	.	X=Cluster1063_78XXXXDNA-TcMar-Tc1;ID=Cluster1063_78XXXXDNA-TcMar-Tc1;intact=TRUE
I	QG2082_V1	repeat_region	9019270	9019302	.	.	.	X=Cluster305_718XXXXDNA-TcMar-Tc1;ID=Cluster305_718XXXXDNA-TcMar-Tc1;intact=TRUE
I	QG2082_V1	repeat_region	9019576	9019643	.	.	.	X=Cluster659_137XXXXUnknown;ID=Cluster659_137XXXXUnknown;intact=TRUE
I	QG2082_V1	CDS	9019887	9019959	.	-	0	ID=CBEC_393424;Parent=CBEC_393394
I	QG2082_V1	exon	9019887	9019959	.	-	.	ID=CBEC_393406;Parent=CBEC_393394
I	QG2082_V1	intron	9019960	9020003	.	-	2	Parent=CBEC_393394;ID=CBEC_393394_intron
I	QG2082_V1	CDS	9020004	9020095	.	-	2	ID=CBEC_393425;Parent=CBEC_393394
I	QG2082_V1	exon	9020004	9020095	.	-	.	ID=CBEC_393407;Parent=CBEC_393394
I	QG2082_V1	intron	9020096	9020298	.	-	2	Parent=CBEC_393394;ID=CBEC_393394_intron
I	QG2082_V1	CDS	9020299	9020517	.	-	2	ID=CBEC_393426;Parent=CBEC_393394
I	QG2082_V1	exon	9020299	9020517	.	-	.	ID=CBEC_393408;Parent=CBEC_393394
I	QG2082_V1	intron	9020518	9020567	.	-	0	Parent=CBEC_393394;ID=CBEC_393394_intron
I	QG2082_V1	CDS	9020568	9020676	.	-	0	ID=CBEC_393427;Parent=CBEC_393394
I	QG2082_V1	exon	9020568	9020676	.	-	.	ID=CBEC_393409;Parent=CBEC_393394
I	QG2082_V1	intron	9020677	9021064	.	-	2	Parent=CBEC_393394;ID=CBEC_393394_intron
I	QG2082_V1	CDS	9021065	9021279	.	-	2	ID=CBEC_393428;Parent=CBEC_393394
I	QG2082_V1	exon	9021065	9021279	.	-	.	ID=CBEC_393410;Parent=CBEC_393394
I	QG2082_V1	intron	9021280	9021505	.	-	0	Parent=CBEC_393394;ID=CBEC_393394_intron
I	QG2082_V1	repeat_region	9021315	9021479	.	.	.	X=Cluster1387_20XXXXDNA-TcMar-Tc1;ID=Cluster1387_20XXXXDNA-TcMar-Tc1;intact=TRUE
I	QG2082_V1	CDS	9021506	9021737	.	-	0	ID=CBEC_393429;Parent=CBEC_393394
I	QG2082_V1	exon	9021506	9021737	.	-	.	ID=CBEC_393411;Parent=CBEC_393394
I	QG2082_V1	intron	9021738	9024786	.	-	0	Parent=CBEC_393394;ID=CBEC_393394_intron
I	QG2082_V1	repeat_region	9021960	9022018	.	.	.	X=Cluster659_138XXXXUnknown;ID=Cluster659_138XXXXUnknown;intact=TRUE
I	QG2082_V1	repeat_region	9022019	9022040	.	.	.	X=Cluster305_719XXXXDNA-TcMar-Tc1;ID=Cluster305_719XXXXDNA-TcMar-Tc1;intact=TRUE
I	QG2082_V1	repeat_region	9022083	9022101	.	.	.	X=Cluster305_720XXXXDNA-TcMar-Tc1;ID=Cluster305_720XXXXDNA-TcMar-Tc1;intact=TRUE
I	QG2082_V1	repeat_region	9022102	9022156	.	.	.	X=Cluster305_721XXXXDNA-TcMar-Tc1;ID=Cluster305_721XXXXDNA-TcMar-Tc1;intact=TRUE
I	QG2082_V1	repeat_region	9022157	9022171	.	.	.	X=Cluster305_721XXXXDNA-TcMar-Tc1;ID=Cluster305_721XXXXDNA-TcMar-Tc1;intact=TRUE
I	QG2082_V1	repeat_region	9022667	9022791	.	.	.	X=Cluster1017_10XXXXDNA-CMC-Chapaev;ID=Cluster1017_10XXXXDNA-CMC-Chapaev;intact=TRUE
I	QG2082_V1	repeat_region	9023292	9023653	.	.	.	X=Cluster434_226XXXXDNA-TcMar-Tc1;ID=Cluster434_226XXXXDNA-TcMar-Tc1;intact=TRUE
I	QG2082_V1	repeat_region	9023672	9023699	.	.	.	X=Cluster402_119XXXXDNA-TcMar-Tc1;ID=Cluster402_119XXXXDNA-TcMar-Tc1;intact=TRUE
I	QG2082_V1	repeat_region	9023700	9023771	.	.	.	X=Cluster402_120XXXXDNA-TcMar-Tc1;ID=Cluster402_120XXXXDNA-TcMar-Tc1;intact=TRUE
I	QG2082_V1	repeat_region	9023772	9023973	.	.	.	X=Cluster402_120XXXXDNA-TcMar-Tc1;ID=Cluster402_120XXXXDNA-TcMar-Tc1;intact=TRUE
I	QG2082_V1	repeat_region	9024327	9024679	.	.	.	X=Cluster434_227XXXXDNA-TcMar-Tc1;ID=Cluster434_227XXXXDNA-TcMar-Tc1;intact=TRUE
I	QG2082_V1	CDS	9024787	9024936	.	-	0	ID=CBEC_393430;Parent=CBEC_393394
I	QG2082_V1	exon	9024787	9024959	.	-	.	ID=CBEC_393412;Parent=CBEC_393394
I	QG2082_V1	five_prime_UTR	9024937	9024959	.	-	.	ID=CBEC_393431;Parent=CBEC_393394
I	QG2082_V1	repeat_region	9024971	9025040	.	.	.	X=GA-rich_293XXXXGA-rich;ID=GA-rich_293XXXXGA-rich;intact=TRUE
I	QG2082_V1	repeat_region	9025411	9025497	.	.	.	X=Cluster1368_5XXXXDNA-TcMar-Tc1;ID=Cluster1368_5XXXXDNA-TcMar-Tc1;intact=TRUE
I	QG2082_V1	repeat_region	9025510	9026663	.	.	.	X=GTTGATCACAn_2XXXXSimple_repeat;ID=GTTGATCACAn_2XXXXSimple_repeat;intact=TRUE
I	QG2082_V1	repeat_region	9026689	9026737	.	.	.	X=TTGAGCACAGn_1XXXXSimple_repeat;ID=TTGAGCACAGn_1XXXXSimple_repeat;intact=TRUE
I	QG2082_V1	repeat_region	9026738	9026789	.	.	.	X=Cluster305_722XXXXDNA-TcMar-Tc1;ID=Cluster305_722XXXXDNA-TcMar-Tc1;intact=TRUE
I	QG2082_V1	exon	9026909	9027031	.	+	.	ID=CBEC_393445;Parent=CBEC_393444
I	QG2082_V1	five_prime_UTR	9026909	9026965	.	+	.	ID=CBEC_393463;Parent=CBEC_393444
I	QG2082_V1	gene	9026909	9030327	.	+	.	ID=CBEC_393443;Name=EVM prediction I.2153;celegans_gene_ids=WBGene00016085,WBGene00017736;celegans_gene_names=C25A8.5,F23C8.7
I	QG2082_V1	mRNA	9026909	9030327	.	+	.	ID=CBEC_393444;Parent=CBEC_393443;Name=EVM prediction I.2153;InterPro=IPR017441,IPR000719,IPR000980,IPR036860,IPR020635,IPR008266,IPR035849,IPR001245,IPR011009;Gene_Ontology=GO:0005524,GO:0004672,GO:0006468,GO:0004713
I	QG2082_V1	CDS	9026966	9027031	.	+	0	ID=CBEC_393454;Parent=CBEC_393444
I	QG2082_V1	intron	9027032	9027074	.	+	0	Parent=CBEC_393444;ID=CBEC_393444_intron
I	QG2082_V1	CDS	9027075	9027188	.	+	0	ID=CBEC_393455;Parent=CBEC_393444
I	QG2082_V1	exon	9027075	9027188	.	+	.	ID=CBEC_393446;Parent=CBEC_393444
I	QG2082_V1	intron	9027189	9027232	.	+	0	Parent=CBEC_393444;ID=CBEC_393444_intron
I	QG2082_V1	CDS	9027233	9027511	.	+	0	ID=CBEC_393456;Parent=CBEC_393444
I	QG2082_V1	exon	9027233	9027511	.	+	.	ID=CBEC_393447;Parent=CBEC_393444
I	QG2082_V1	intron	9027512	9028269	.	+	0	Parent=CBEC_393444;ID=CBEC_393444_intron
I	QG2082_V1	repeat_region	9027554	9027586	.	.	.	X=Cluster1376_62XXXXUnknown;ID=Cluster1376_62XXXXUnknown;intact=TRUE
I	QG2082_V1	repeat_region	9027605	9027607	.	.	.	X=Cluster1066_53XXXXDNA-TcMar-Tc1;ID=Cluster1066_53XXXXDNA-TcMar-Tc1;intact=TRUE
I	QG2082_V1	repeat_region	9027608	9027620	.	.	.	X=Cluster910_35XXXXUnknown;ID=Cluster910_35XXXXUnknown;intact=TRUE
I	QG2082_V1	repeat_region	9027621	9027707	.	.	.	X=Cluster1066_54XXXXDNA-TcMar-Tc1;ID=Cluster1066_54XXXXDNA-TcMar-Tc1;intact=TRUE
I	QG2082_V1	repeat_region	9027708	9027721	.	.	.	X=Cluster1066_54XXXXDNA-TcMar-Tc1;ID=Cluster1066_54XXXXDNA-TcMar-Tc1;intact=TRUE
I	QG2082_V1	repeat_region	9027740	9027773	.	.	.	X=Cluster1376_63XXXXUnknown;ID=Cluster1376_63XXXXUnknown;intact=TRUE
I	QG2082_V1	repeat_region	9027906	9028125	.	.	.	X=Cluster1387_21XXXXDNA-TcMar-Tc1;ID=Cluster1387_21XXXXDNA-TcMar-Tc1;intact=TRUE
I	QG2082_V1	CDS	9028270	9028344	.	+	0	ID=CBEC_393457;Parent=CBEC_393444
I	QG2082_V1	exon	9028270	9028344	.	+	.	ID=CBEC_393448;Parent=CBEC_393444
I	QG2082_V1	intron	9028345	9028397	.	+	0	Parent=CBEC_393444;ID=CBEC_393444_intron
I	QG2082_V1	CDS	9028398	9028466	.	+	0	ID=CBEC_393458;Parent=CBEC_393444
I	QG2082_V1	exon	9028398	9028466	.	+	.	ID=CBEC_393449;Parent=CBEC_393444
I	QG2082_V1	intron	9028467	9028723	.	+	0	Parent=CBEC_393444;ID=CBEC_393444_intron
I	QG2082_V1	repeat_region	9028502	9028711	.	.	.	X=Cluster305_723XXXXDNA-TcMar-Tc1;ID=Cluster305_723XXXXDNA-TcMar-Tc1;intact=TRUE
I	QG2082_V1	CDS	9028724	9029033	.	+	0	ID=CBEC_393459;Parent=CBEC_393444
I	QG2082_V1	exon	9028724	9029033	.	+	.	ID=CBEC_393450;Parent=CBEC_393444
I	QG2082_V1	intron	9029034	9029079	.	+	2	Parent=CBEC_393444;ID=CBEC_393444_intron
I	QG2082_V1	CDS	9029080	9029225	.	+	2	ID=CBEC_393460;Parent=CBEC_393444
I	QG2082_V1	exon	9029080	9029225	.	+	.	ID=CBEC_393451;Parent=CBEC_393444
I	QG2082_V1	intron	9029226	9029842	.	+	0	Parent=CBEC_393444;ID=CBEC_393444_intron
I	QG2082_V1	repeat_region	9029269	9029350	.	.	.	X=Cluster305_724XXXXDNA-TcMar-Tc1;ID=Cluster305_724XXXXDNA-TcMar-Tc1;intact=TRUE
I	QG2082_V1	repeat_region	9029352	9029385	.	.	.	X=Cluster1376_64XXXXUnknown;ID=Cluster1376_64XXXXUnknown;intact=TRUE
I	QG2082_V1	repeat_region	9029404	9029419	.	.	.	X=Cluster1066_55XXXXDNA-TcMar-Tc1;ID=Cluster1066_55XXXXDNA-TcMar-Tc1;intact=TRUE
I	QG2082_V1	repeat_region	9029420	9029504	.	.	.	X=Cluster1066_56XXXXDNA-TcMar-Tc1;ID=Cluster1066_56XXXXDNA-TcMar-Tc1;intact=TRUE
I	QG2082_V1	repeat_region	9029505	9029517	.	.	.	X=Cluster910_36XXXXUnknown;ID=Cluster910_36XXXXUnknown;intact=TRUE
I	QG2082_V1	repeat_region	9029518	9029520	.	.	.	X=Cluster1066_56XXXXDNA-TcMar-Tc1;ID=Cluster1066_56XXXXDNA-TcMar-Tc1;intact=TRUE
I	QG2082_V1	repeat_region	9029539	9029572	.	.	.	X=Cluster1376_65XXXXUnknown;ID=Cluster1376_65XXXXUnknown;intact=TRUE
I	QG2082_V1	CDS	9029843	9030047	.	+	0	ID=CBEC_393461;Parent=CBEC_393444
I	QG2082_V1	exon	9029843	9030047	.	+	.	ID=CBEC_393452;Parent=CBEC_393444
I	QG2082_V1	intron	9030048	9030166	.	+	2	Parent=CBEC_393444;ID=CBEC_393444_intron
I	QG2082_V1	CDS	9030167	9030195	.	+	2	ID=CBEC_393462;Parent=CBEC_393444
I	QG2082_V1	exon	9030167	9030327	.	+	.	ID=CBEC_393453;Parent=CBEC_393444
I	QG2082_V1	three_prime_UTR	9030196	9030327	.	+	.	ID=CBEC_393464;Parent=CBEC_393444
I	QG2082_V1	repeat_region	9030592	9030684	.	.	.	X=Cluster642_1XXXXUnknown;ID=Cluster642_1XXXXUnknown;intact=TRUE
I	QG2082_V1	repeat_region	9030969	9031006	.	.	.	X=Cluster287_7XXXXUnknown;ID=Cluster287_7XXXXUnknown;intact=TRUE
I	QG2082_V1	exon	9031130	9031419	.	-	.	ID=CBEC_393477;Parent=CBEC_393476
I	QG2082_V1	gene	9031130	9032979	.	-	.	ID=CBEC_393475;Name=EVM prediction I.2154;celegans_gene_ids=WBGene00044305;celegans_gene_names=rad-8
I	QG2082_V1	mRNA	9031130	9032979	.	-	.	ID=CBEC_393476;Parent=CBEC_393475;Name=EVM prediction I.2154;InterPro=IPR020843,IPR013154,IPR036291,IPR037397,IPR011032;Gene_Ontology=GO:0016491,GO:0005739
I	QG2082_V1	three_prime_UTR	9031130	9031305	.	-	.	ID=CBEC_393494;Parent=CBEC_393476
I	QG2082_V1	CDS	9031306	9031419	.	-	0	ID=CBEC_393485;Parent=CBEC_393476
I	QG2082_V1	intron	9031420	9031663	.	-	0	Parent=CBEC_393476;ID=CBEC_393476_intron
I	QG2082_V1	CDS	9031664	9031756	.	-	0	ID=CBEC_393486;Parent=CBEC_393476
I	QG2082_V1	exon	9031664	9031756	.	-	.	ID=CBEC_393478;Parent=CBEC_393476
I	QG2082_V1	intron	9031757	9031803	.	-	0	Parent=CBEC_393476;ID=CBEC_393476_intron
I	QG2082_V1	CDS	9031804	9031932	.	-	0	ID=CBEC_393487;Parent=CBEC_393476
I	QG2082_V1	exon	9031804	9031932	.	-	.	ID=CBEC_393479;Parent=CBEC_393476
I	QG2082_V1	intron	9031933	9031975	.	-	1	Parent=CBEC_393476;ID=CBEC_393476_intron
I	QG2082_V1	CDS	9031976	9032114	.	-	1	ID=CBEC_393488;Parent=CBEC_393476
I	QG2082_V1	exon	9031976	9032114	.	-	.	ID=CBEC_393480;Parent=CBEC_393476
I	QG2082_V1	intron	9032115	9032165	.	-	2	Parent=CBEC_393476;ID=CBEC_393476_intron
I	QG2082_V1	CDS	9032166	9032274	.	-	2	ID=CBEC_393489;Parent=CBEC_393476
I	QG2082_V1	exon	9032166	9032274	.	-	.	ID=CBEC_393481;Parent=CBEC_393476
I	QG2082_V1	intron	9032275	9032325	.	-	0	Parent=CBEC_393476;ID=CBEC_393476_intron
I	QG2082_V1	CDS	9032326	9032509	.	-	0	ID=CBEC_393490;Parent=CBEC_393476
I	QG2082_V1	exon	9032326	9032509	.	-	.	ID=CBEC_393482;Parent=CBEC_393476
I	QG2082_V1	intron	9032510	9032557	.	-	0	Parent=CBEC_393476;ID=CBEC_393476_intron
I	QG2082_V1	CDS	9032558	9032746	.	-	0	ID=CBEC_393491;Parent=CBEC_393476
I	QG2082_V1	exon	9032558	9032746	.	-	.	ID=CBEC_393483;Parent=CBEC_393476
I	QG2082_V1	intron	9032747	9032795	.	-	0	Parent=CBEC_393476;ID=CBEC_393476_intron
I	QG2082_V1	CDS	9032796	9032945	.	-	0	ID=CBEC_393492;Parent=CBEC_393476
I	QG2082_V1	exon	9032796	9032979	.	-	.	ID=CBEC_393484;Parent=CBEC_393476
I	QG2082_V1	five_prime_UTR	9032946	9032979	.	-	.	ID=CBEC_393493;Parent=CBEC_393476
I	QG2082_V1	CDS	9033145	9033151	.	+	0	ID=CBEC_393511;Parent=CBEC_393506
I	QG2082_V1	exon	9033145	9033151	.	+	.	ID=CBEC_393507;Parent=CBEC_393506
I	QG2082_V1	gene	9033145	9035057	.	+	.	ID=CBEC_393505;Name=EVM prediction I.2155;celegans_gene_ids=WBGene00004505;celegans_gene_names=rpt-5
I	QG2082_V1	mRNA	9033145	9035057	.	+	.	ID=CBEC_393506;Parent=CBEC_393505;Name=EVM prediction I.2155;InterPro=IPR041569,IPR003960,IPR027417,IPR032501,IPR003959,IPR012340,IPR003593;Gene_Ontology=GO:0005524,GO:0016887
I	QG2082_V1	intron	9033152	9033460	.	+	2	Parent=CBEC_393506;ID=CBEC_393506_intron
I	QG2082_V1	CDS	9033461	9033693	.	+	2	ID=CBEC_393512;Parent=CBEC_393506
I	QG2082_V1	exon	9033461	9033693	.	+	.	ID=CBEC_393508;Parent=CBEC_393506
I	QG2082_V1	intron	9033694	9033738	.	+	0	Parent=CBEC_393506;ID=CBEC_393506_intron
I	QG2082_V1	CDS	9033739	9034616	.	+	0	ID=CBEC_393513;Parent=CBEC_393506
I	QG2082_V1	exon	9033739	9034616	.	+	.	ID=CBEC_393509;Parent=CBEC_393506
I	QG2082_V1	intron	9034617	9034664	.	+	1	Parent=CBEC_393506;ID=CBEC_393506_intron
I	QG2082_V1	CDS	9034665	9034857	.	+	1	ID=CBEC_393514;Parent=CBEC_393506
I	QG2082_V1	exon	9034665	9035057	.	+	.	ID=CBEC_393510;Parent=CBEC_393506
I	QG2082_V1	three_prime_UTR	9034858	9035057	.	+	.	ID=CBEC_393515;Parent=CBEC_393506
I	QG2082_V1	repeat_region	9034882	9034900	.	.	.	X=CTTn_105XXXXSimple_repeat;ID=CTTn_105XXXXSimple_repeat;intact=TRUE
I	QG2082_V1	repeat_region	9035942	9035987	.	.	.	X=Cluster54_85XXXXDNA-CMC-Chapaev;ID=Cluster54_85XXXXDNA-CMC-Chapaev;intact=TRUE
I	QG2082_V1	CDS	9036061	9036147	.	+	0	ID=CBEC_393531;Parent=CBEC_393527
I	QG2082_V1	exon	9036061	9036147	.	+	.	ID=CBEC_393528;Parent=CBEC_393527
I	QG2082_V1	gene	9036061	9037168	.	+	.	ID=CBEC_393526;Name=EVM prediction I.2156
I	QG2082_V1	mRNA	9036061	9037168	.	+	.	ID=CBEC_393527;Parent=CBEC_393526;Name=EVM prediction I.2156
I	QG2082_V1	intron	9036148	9036195	.	+	0	Parent=CBEC_393527;ID=CBEC_393527_intron
I	QG2082_V1	CDS	9036196	9036288	.	+	0	ID=CBEC_393532;Parent=CBEC_393527
I	QG2082_V1	exon	9036196	9036288	.	+	.	ID=CBEC_393529;Parent=CBEC_393527
I	QG2082_V1	intron	9036289	9036715	.	+	0	Parent=CBEC_393527;ID=CBEC_393527_intron
I	QG2082_V1	repeat_region	9036298	9036298	.	.	.	X=Cluster293_1XXXXDNA-TcMar-Tc1;ID=Cluster293_1XXXXDNA-TcMar-Tc1;intact=TRUE
I	QG2082_V1	repeat_region	9036299	9036411	.	.	.	X=Cluster1017_11XXXXDNA-CMC-Chapaev;ID=Cluster1017_11XXXXDNA-CMC-Chapaev;intact=TRUE
I	QG2082_V1	repeat_region	9036412	9036429	.	.	.	X=Cluster1017_11XXXXDNA-CMC-Chapaev;ID=Cluster1017_11XXXXDNA-CMC-Chapaev;intact=TRUE
I	QG2082_V1	CDS	9036716	9037168	.	+	0	ID=CBEC_393533;Parent=CBEC_393527
I	QG2082_V1	exon	9036716	9037168	.	+	.	ID=CBEC_393530;Parent=CBEC_393527
I	QG2082_V1	repeat_region	9037911	9037945	.	.	.	X=GA-rich_294XXXXGA-rich;ID=GA-rich_294XXXXGA-rich;intact=TRUE
I	QG2082_V1	CDS	9038015	9038207	.	-	1	ID=CBEC_393548;Parent=CBEC_393545
I	QG2082_V1	exon	9038015	9038207	.	-	.	ID=CBEC_393546;Parent=CBEC_393545
I	QG2082_V1	gene	9038015	9038680	.	-	.	ID=CBEC_393544;Name=EVM prediction I.2157
I	QG2082_V1	mRNA	9038015	9038680	.	-	.	ID=CBEC_393545;Parent=CBEC_393544;Name=EVM prediction I.2157;InterPro=IPR041569,IPR027417,IPR003959,IPR003960;Gene_Ontology=GO:0005524,GO:0016887
I	QG2082_V1	intron	9038208	9038255	.	-	0	Parent=CBEC_393545;ID=CBEC_393545_intron
I	QG2082_V1	CDS	9038256	9038680	.	-	0	ID=CBEC_393549;Parent=CBEC_393545
I	QG2082_V1	exon	9038256	9038680	.	-	.	ID=CBEC_393547;Parent=CBEC_393545
I	QG2082_V1	repeat_region	9038700	9038728	.	.	.	X=Cluster1370_19XXXXDNA-TcMar-Tc1;ID=Cluster1370_19XXXXDNA-TcMar-Tc1;intact=TRUE
I	QG2082_V1	repeat_region	9039823	9040013	.	.	.	X=Cluster892_4XXXXUnknown;ID=Cluster892_4XXXXUnknown;intact=TRUE
I	QG2082_V1	repeat_region	9040549	9040784	.	.	.	X=Cluster137_14XXXXDNA-CMC-Chapaev;ID=Cluster137_14XXXXDNA-CMC-Chapaev;intact=TRUE
I	QG2082_V1	repeat_region	9040797	9040961	.	.	.	X=Cluster939_7XXXXUnknown;ID=Cluster939_7XXXXUnknown;intact=TRUE
I	QG2082_V1	repeat_region	9041056	9041089	.	.	.	X=Cluster1376_66XXXXUnknown;ID=Cluster1376_66XXXXUnknown;intact=TRUE
I	QG2082_V1	repeat_region	9041108	9041122	.	.	.	X=Cluster1066_57XXXXDNA-TcMar-Tc1;ID=Cluster1066_57XXXXDNA-TcMar-Tc1;intact=TRUE
I	QG2082_V1	repeat_region	9041123	9041209	.	.	.	X=Cluster1066_58XXXXDNA-TcMar-Tc1;ID=Cluster1066_58XXXXDNA-TcMar-Tc1;intact=TRUE
I	QG2082_V1	repeat_region	9041210	9041224	.	.	.	X=Cluster1066_58XXXXDNA-TcMar-Tc1;ID=Cluster1066_58XXXXDNA-TcMar-Tc1;intact=TRUE
I	QG2082_V1	repeat_region	9041243	9041276	.	.	.	X=Cluster1376_67XXXXUnknown;ID=Cluster1376_67XXXXUnknown;intact=TRUE
I	QG2082_V1	CDS	9041514	9041577	.	+	0	ID=CBEC_393580;Parent=CBEC_393561
I	QG2082_V1	exon	9041514	9041577	.	+	.	ID=CBEC_393562;Parent=CBEC_393561
I	QG2082_V1	gene	9041514	9049143	.	+	.	ID=CBEC_393560;Name=EVM prediction I.2158
I	QG2082_V1	mRNA	9041514	9049143	.	+	.	ID=CBEC_393561;Parent=CBEC_393560;Name=EVM prediction I.2158;InterPro=IPR006186,IPR029052,IPR004843;Gene_Ontology=GO:0016787
I	QG2082_V1	intron	9041578	9042634	.	+	2	Parent=CBEC_393561;ID=CBEC_393561_intron
I	QG2082_V1	CDS	9042635	9044927	.	+	2	ID=CBEC_393581;Parent=CBEC_393561
I	QG2082_V1	exon	9042635	9044927	.	+	.	ID=CBEC_393563;Parent=CBEC_393561
I	QG2082_V1	repeat_region	9044221	9044255	.	.	.	X=A-rich_383XXXXA-rich;ID=A-rich_383XXXXA-rich;intact=TRUE
I	QG2082_V1	intron	9044928	9044973	.	+	1	Parent=CBEC_393561;ID=CBEC_393561_intron
I	QG2082_V1	CDS	9044974	9045296	.	+	1	ID=CBEC_393582;Parent=CBEC_393561
I	QG2082_V1	exon	9044974	9045296	.	+	.	ID=CBEC_393564;Parent=CBEC_393561
I	QG2082_V1	intron	9045297	9045384	.	+	2	Parent=CBEC_393561;ID=CBEC_393561_intron
I	QG2082_V1	CDS	9045385	9045611	.	+	2	ID=CBEC_393583;Parent=CBEC_393561
I	QG2082_V1	exon	9045385	9045611	.	+	.	ID=CBEC_393565;Parent=CBEC_393561
I	QG2082_V1	intron	9045612	9045655	.	+	0	Parent=CBEC_393561;ID=CBEC_393561_intron
I	QG2082_V1	CDS	9045656	9045736	.	+	0	ID=CBEC_393584;Parent=CBEC_393561
I	QG2082_V1	exon	9045656	9045736	.	+	.	ID=CBEC_393566;Parent=CBEC_393561
I	QG2082_V1	intron	9045737	9045779	.	+	0	Parent=CBEC_393561;ID=CBEC_393561_intron
I	QG2082_V1	CDS	9045780	9045899	.	+	0	ID=CBEC_393585;Parent=CBEC_393561
I	QG2082_V1	exon	9045780	9045899	.	+	.	ID=CBEC_393567;Parent=CBEC_393561
I	QG2082_V1	intron	9045900	9046007	.	+	0	Parent=CBEC_393561;ID=CBEC_393561_intron
I	QG2082_V1	CDS	9046008	9046124	.	+	0	ID=CBEC_393586;Parent=CBEC_393561
I	QG2082_V1	exon	9046008	9046124	.	+	.	ID=CBEC_393568;Parent=CBEC_393561
I	QG2082_V1	intron	9046125	9046169	.	+	0	Parent=CBEC_393561;ID=CBEC_393561_intron
I	QG2082_V1	CDS	9046170	9046358	.	+	0	ID=CBEC_393587;Parent=CBEC_393561
I	QG2082_V1	exon	9046170	9046358	.	+	.	ID=CBEC_393569;Parent=CBEC_393561
I	QG2082_V1	intron	9046359	9046402	.	+	0	Parent=CBEC_393561;ID=CBEC_393561_intron
I	QG2082_V1	CDS	9046403	9046483	.	+	0	ID=CBEC_393588;Parent=CBEC_393561
I	QG2082_V1	exon	9046403	9046483	.	+	.	ID=CBEC_393570;Parent=CBEC_393561
I	QG2082_V1	intron	9046484	9046535	.	+	0	Parent=CBEC_393561;ID=CBEC_393561_intron
I	QG2082_V1	CDS	9046536	9046931	.	+	0	ID=CBEC_393589;Parent=CBEC_393561
I	QG2082_V1	exon	9046536	9046931	.	+	.	ID=CBEC_393571;Parent=CBEC_393561
I	QG2082_V1	intron	9046932	9046973	.	+	0	Parent=CBEC_393561;ID=CBEC_393561_intron
I	QG2082_V1	CDS	9046974	9047149	.	+	0	ID=CBEC_393590;Parent=CBEC_393561
I	QG2082_V1	exon	9046974	9047149	.	+	.	ID=CBEC_393572;Parent=CBEC_393561
I	QG2082_V1	intron	9047150	9047214	.	+	1	Parent=CBEC_393561;ID=CBEC_393561_intron
I	QG2082_V1	CDS	9047215	9047287	.	+	1	ID=CBEC_393591;Parent=CBEC_393561
I	QG2082_V1	exon	9047215	9047287	.	+	.	ID=CBEC_393573;Parent=CBEC_393561
I	QG2082_V1	intron	9047288	9047331	.	+	0	Parent=CBEC_393561;ID=CBEC_393561_intron
I	QG2082_V1	CDS	9047332	9047409	.	+	0	ID=CBEC_393592;Parent=CBEC_393561
I	QG2082_V1	exon	9047332	9047409	.	+	.	ID=CBEC_393574;Parent=CBEC_393561
I	QG2082_V1	intron	9047410	9047456	.	+	0	Parent=CBEC_393561;ID=CBEC_393561_intron
I	QG2082_V1	CDS	9047457	9047713	.	+	0	ID=CBEC_393593;Parent=CBEC_393561
I	QG2082_V1	exon	9047457	9047713	.	+	.	ID=CBEC_393575;Parent=CBEC_393561
I	QG2082_V1	intron	9047714	9047758	.	+	1	Parent=CBEC_393561;ID=CBEC_393561_intron
I	QG2082_V1	CDS	9047759	9047873	.	+	1	ID=CBEC_393594;Parent=CBEC_393561
I	QG2082_V1	exon	9047759	9047873	.	+	.	ID=CBEC_393576;Parent=CBEC_393561
I	QG2082_V1	intron	9047874	9047918	.	+	0	Parent=CBEC_393561;ID=CBEC_393561_intron
I	QG2082_V1	CDS	9047919	9048005	.	+	0	ID=CBEC_393595;Parent=CBEC_393561
I	QG2082_V1	exon	9047919	9048005	.	+	.	ID=CBEC_393577;Parent=CBEC_393561
I	QG2082_V1	intron	9048006	9048052	.	+	0	Parent=CBEC_393561;ID=CBEC_393561_intron
I	QG2082_V1	CDS	9048053	9048531	.	+	0	ID=CBEC_393596;Parent=CBEC_393561
I	QG2082_V1	exon	9048053	9048531	.	+	.	ID=CBEC_393578;Parent=CBEC_393561
I	QG2082_V1	intron	9048532	9048746	.	+	1	Parent=CBEC_393561;ID=CBEC_393561_intron
I	QG2082_V1	CDS	9048747	9049143	.	+	1	ID=CBEC_393597;Parent=CBEC_393561
I	QG2082_V1	exon	9048747	9049143	.	+	.	ID=CBEC_393579;Parent=CBEC_393561
I	QG2082_V1	repeat_region	9049146	9049179	.	.	.	X=Cluster1376_68XXXXUnknown;ID=Cluster1376_68XXXXUnknown;intact=TRUE
I	QG2082_V1	repeat_region	9049198	9049200	.	.	.	X=Cluster1066_59XXXXDNA-TcMar-Tc1;ID=Cluster1066_59XXXXDNA-TcMar-Tc1;intact=TRUE
I	QG2082_V1	repeat_region	9049201	9049213	.	.	.	X=Cluster910_37XXXXUnknown;ID=Cluster910_37XXXXUnknown;intact=TRUE
I	QG2082_V1	repeat_region	9049214	9049300	.	.	.	X=Cluster1066_60XXXXDNA-TcMar-Tc1;ID=Cluster1066_60XXXXDNA-TcMar-Tc1;intact=TRUE
I	QG2082_V1	repeat_region	9049301	9049314	.	.	.	X=Cluster1066_60XXXXDNA-TcMar-Tc1;ID=Cluster1066_60XXXXDNA-TcMar-Tc1;intact=TRUE
I	QG2082_V1	repeat_region	9049333	9049366	.	.	.	X=Cluster1376_69XXXXUnknown;ID=Cluster1376_69XXXXUnknown;intact=TRUE
I	QG2082_V1	CDS	9049661	9049670	.	+	0	ID=CBEC_393629;Parent=CBEC_393609
I	QG2082_V1	exon	9049661	9049670	.	+	.	ID=CBEC_393610;Parent=CBEC_393609
I	QG2082_V1	gene	9049661	9056990	.	+	.	ID=CBEC_393608;Name=EVM prediction I.2159
I	QG2082_V1	mRNA	9049661	9056990	.	+	.	ID=CBEC_393609;Parent=CBEC_393608;Name=EVM prediction I.2159;InterPro=IPR003125,IPR004843,IPR029052,IPR006186;Gene_Ontology=GO:0016787
I	QG2082_V1	intron	9049671	9049912	.	+	2	Parent=CBEC_393609;ID=CBEC_393609_intron
I	QG2082_V1	CDS	9049913	9049990	.	+	2	ID=CBEC_393630;Parent=CBEC_393609
I	QG2082_V1	exon	9049913	9049990	.	+	.	ID=CBEC_393611;Parent=CBEC_393609
I	QG2082_V1	intron	9049991	9050765	.	+	2	Parent=CBEC_393609;ID=CBEC_393609_intron
I	QG2082_V1	CDS	9050766	9053025	.	+	2	ID=CBEC_393631;Parent=CBEC_393609
I	QG2082_V1	exon	9050766	9053025	.	+	.	ID=CBEC_393612;Parent=CBEC_393609
I	QG2082_V1	intron	9053026	9053073	.	+	1	Parent=CBEC_393609;ID=CBEC_393609_intron
I	QG2082_V1	CDS	9053074	9053477	.	+	1	ID=CBEC_393632;Parent=CBEC_393609
I	QG2082_V1	exon	9053074	9053477	.	+	.	ID=CBEC_393613;Parent=CBEC_393609
I	QG2082_V1	repeat_region	9053237	9053305	.	.	.	X=AAGAACn_1XXXXSimple_repeat;ID=AAGAACn_1XXXXSimple_repeat;intact=TRUE
I	QG2082_V1	intron	9053478	9053525	.	+	2	Parent=CBEC_393609;ID=CBEC_393609_intron
I	QG2082_V1	CDS	9053526	9053722	.	+	2	ID=CBEC_393633;Parent=CBEC_393609
I	QG2082_V1	exon	9053526	9053722	.	+	.	ID=CBEC_393614;Parent=CBEC_393609
I	QG2082_V1	intron	9053723	9053771	.	+	0	Parent=CBEC_393609;ID=CBEC_393609_intron
I	QG2082_V1	CDS	9053772	9053852	.	+	0	ID=CBEC_393634;Parent=CBEC_393609
I	QG2082_V1	exon	9053772	9053852	.	+	.	ID=CBEC_393615;Parent=CBEC_393609
I	QG2082_V1	intron	9053853	9053897	.	+	0	Parent=CBEC_393609;ID=CBEC_393609_intron
I	QG2082_V1	CDS	9053898	9054002	.	+	0	ID=CBEC_393635;Parent=CBEC_393609
I	QG2082_V1	exon	9053898	9054002	.	+	.	ID=CBEC_393616;Parent=CBEC_393609
I	QG2082_V1	intron	9054003	9054127	.	+	0	Parent=CBEC_393609;ID=CBEC_393609_intron
I	QG2082_V1	repeat_region	9054011	9054061	.	.	.	X=Cluster1489_4XXXXDNA-TcMar-Tc2;ID=Cluster1489_4XXXXDNA-TcMar-Tc2;intact=TRUE
I	QG2082_V1	CDS	9054128	9054253	.	+	0	ID=CBEC_393636;Parent=CBEC_393609
I	QG2082_V1	exon	9054128	9054253	.	+	.	ID=CBEC_393617;Parent=CBEC_393609
I	QG2082_V1	intron	9054254	9054345	.	+	0	Parent=CBEC_393609;ID=CBEC_393609_intron
I	QG2082_V1	CDS	9054346	9055146	.	+	0	ID=CBEC_393637;Parent=CBEC_393609
I	QG2082_V1	exon	9054346	9055146	.	+	.	ID=CBEC_393618;Parent=CBEC_393609
I	QG2082_V1	intron	9055147	9055192	.	+	0	Parent=CBEC_393609;ID=CBEC_393609_intron
I	QG2082_V1	CDS	9055193	9055273	.	+	0	ID=CBEC_393638;Parent=CBEC_393609
I	QG2082_V1	exon	9055193	9055273	.	+	.	ID=CBEC_393619;Parent=CBEC_393609
I	QG2082_V1	intron	9055274	9055317	.	+	0	Parent=CBEC_393609;ID=CBEC_393609_intron
I	QG2082_V1	CDS	9055318	9055647	.	+	0	ID=CBEC_393639;Parent=CBEC_393609
I	QG2082_V1	exon	9055318	9055647	.	+	.	ID=CBEC_393620;Parent=CBEC_393609
I	QG2082_V1	intron	9055648	9055690	.	+	0	Parent=CBEC_393609;ID=CBEC_393609_intron
I	QG2082_V1	CDS	9055691	9055899	.	+	0	ID=CBEC_393640;Parent=CBEC_393609
I	QG2082_V1	exon	9055691	9055899	.	+	.	ID=CBEC_393621;Parent=CBEC_393609
I	QG2082_V1	intron	9055900	9055946	.	+	1	Parent=CBEC_393609;ID=CBEC_393609_intron
I	QG2082_V1	CDS	9055947	9055998	.	+	1	ID=CBEC_393641;Parent=CBEC_393609
I	QG2082_V1	exon	9055947	9055998	.	+	.	ID=CBEC_393622;Parent=CBEC_393609
I	QG2082_V1	intron	9055999	9056063	.	+	0	Parent=CBEC_393609;ID=CBEC_393609_intron
I	QG2082_V1	CDS	9056064	9056141	.	+	0	ID=CBEC_393642;Parent=CBEC_393609
I	QG2082_V1	exon	9056064	9056141	.	+	.	ID=CBEC_393623;Parent=CBEC_393609
I	QG2082_V1	intron	9056142	9056189	.	+	0	Parent=CBEC_393609;ID=CBEC_393609_intron
I	QG2082_V1	CDS	9056190	9056357	.	+	0	ID=CBEC_393643;Parent=CBEC_393609
I	QG2082_V1	exon	9056190	9056357	.	+	.	ID=CBEC_393624;Parent=CBEC_393609
I	QG2082_V1	intron	9056358	9056424	.	+	0	Parent=CBEC_393609;ID=CBEC_393609_intron
I	QG2082_V1	CDS	9056425	9056516	.	+	0	ID=CBEC_393644;Parent=CBEC_393609
I	QG2082_V1	exon	9056425	9056516	.	+	.	ID=CBEC_393625;Parent=CBEC_393609
I	QG2082_V1	intron	9056517	9056565	.	+	1	Parent=CBEC_393609;ID=CBEC_393609_intron
I	QG2082_V1	CDS	9056566	9056689	.	+	1	ID=CBEC_393645;Parent=CBEC_393609
I	QG2082_V1	exon	9056566	9056689	.	+	.	ID=CBEC_393626;Parent=CBEC_393609
I	QG2082_V1	intron	9056690	9056734	.	+	0	Parent=CBEC_393609;ID=CBEC_393609_intron
I	QG2082_V1	CDS	9056735	9056827	.	+	0	ID=CBEC_393646;Parent=CBEC_393609
I	QG2082_V1	exon	9056735	9056827	.	+	.	ID=CBEC_393627;Parent=CBEC_393609
I	QG2082_V1	intron	9056828	9056870	.	+	0	Parent=CBEC_393609;ID=CBEC_393609_intron
I	QG2082_V1	CDS	9056871	9056990	.	+	0	ID=CBEC_393647;Parent=CBEC_393609
I	QG2082_V1	exon	9056871	9056990	.	+	.	ID=CBEC_393628;Parent=CBEC_393609
I	QG2082_V1	CDS	9057417	9057495	.	-	1	ID=CBEC_393664;Parent=CBEC_393659
I	QG2082_V1	exon	9057417	9057495	.	-	.	ID=CBEC_393660;Parent=CBEC_393659
I	QG2082_V1	gene	9057417	9058242	.	-	.	ID=CBEC_393658;Name=EVM prediction I.2160
I	QG2082_V1	mRNA	9057417	9058242	.	-	.	ID=CBEC_393659;Parent=CBEC_393658;Name=EVM prediction I.2160
I	QG2082_V1	intron	9057496	9057760	.	-	2	Parent=CBEC_393659;ID=CBEC_393659_intron
I	QG2082_V1	CDS	9057761	9057824	.	-	2	ID=CBEC_393665;Parent=CBEC_393659
I	QG2082_V1	exon	9057761	9057824	.	-	.	ID=CBEC_393661;Parent=CBEC_393659
I	QG2082_V1	intron	9057825	9058090	.	-	2	Parent=CBEC_393659;ID=CBEC_393659_intron
I	QG2082_V1	CDS	9058091	9058150	.	-	2	ID=CBEC_393666;Parent=CBEC_393659
I	QG2082_V1	exon	9058091	9058150	.	-	.	ID=CBEC_393662;Parent=CBEC_393659
I	QG2082_V1	intron	9058151	9058205	.	-	0	Parent=CBEC_393659;ID=CBEC_393659_intron
I	QG2082_V1	CDS	9058206	9058242	.	-	0	ID=CBEC_393667;Parent=CBEC_393659
I	QG2082_V1	exon	9058206	9058242	.	-	.	ID=CBEC_393663;Parent=CBEC_393659
I	QG2082_V1	exon	9058735	9058832	.	+	.	ID=CBEC_393680;Parent=CBEC_393679
I	QG2082_V1	five_prime_UTR	9058735	9058825	.	+	.	ID=CBEC_393716;Parent=CBEC_393679
I	QG2082_V1	gene	9058735	9065450	.	+	.	ID=CBEC_393678;Name=EVM prediction I.2161
I	QG2082_V1	mRNA	9058735	9065450	.	+	.	ID=CBEC_393679;Parent=CBEC_393678;Name=EVM prediction I.2161;InterPro=IPR029052,IPR004843,IPR006186,IPR003125;Gene_Ontology=GO:0016787
I	QG2082_V1	CDS	9058826	9058832	.	+	0	ID=CBEC_393698;Parent=CBEC_393679
I	QG2082_V1	intron	9058833	9059001	.	+	2	Parent=CBEC_393679;ID=CBEC_393679_intron
I	QG2082_V1	CDS	9059002	9059076	.	+	2	ID=CBEC_393699;Parent=CBEC_393679
I	QG2082_V1	exon	9059002	9059076	.	+	.	ID=CBEC_393681;Parent=CBEC_393679
I	QG2082_V1	intron	9059077	9060060	.	+	2	Parent=CBEC_393679;ID=CBEC_393679_intron
I	QG2082_V1	repeat_region	9059282	9059345	.	.	.	X=A-rich_384XXXXA-rich;ID=A-rich_384XXXXA-rich;intact=TRUE
I	QG2082_V1	repeat_region	9059717	9059789	.	.	.	X=Cluster1341_15XXXXUnknown;ID=Cluster1341_15XXXXUnknown;intact=TRUE
I	QG2082_V1	CDS	9060061	9062332	.	+	2	ID=CBEC_393700;Parent=CBEC_393679
I	QG2082_V1	exon	9060061	9062332	.	+	.	ID=CBEC_393682;Parent=CBEC_393679
I	QG2082_V1	intron	9062333	9062380	.	+	1	Parent=CBEC_393679;ID=CBEC_393679_intron
I	QG2082_V1	CDS	9062381	9062727	.	+	1	ID=CBEC_393701;Parent=CBEC_393679
I	QG2082_V1	exon	9062381	9062727	.	+	.	ID=CBEC_393683;Parent=CBEC_393679
I	QG2082_V1	intron	9062728	9062772	.	+	2	Parent=CBEC_393679;ID=CBEC_393679_intron
I	QG2082_V1	CDS	9062773	9062924	.	+	2	ID=CBEC_393702;Parent=CBEC_393679
I	QG2082_V1	exon	9062773	9062924	.	+	.	ID=CBEC_393684;Parent=CBEC_393679
I	QG2082_V1	intron	9062925	9062972	.	+	0	Parent=CBEC_393679;ID=CBEC_393679_intron
I	QG2082_V1	CDS	9062973	9063056	.	+	0	ID=CBEC_393703;Parent=CBEC_393679
I	QG2082_V1	exon	9062973	9063056	.	+	.	ID=CBEC_393685;Parent=CBEC_393679
I	QG2082_V1	intron	9063057	9063102	.	+	0	Parent=CBEC_393679;ID=CBEC_393679_intron
I	QG2082_V1	CDS	9063103	9063222	.	+	0	ID=CBEC_393704;Parent=CBEC_393679
I	QG2082_V1	exon	9063103	9063222	.	+	.	ID=CBEC_393686;Parent=CBEC_393679
I	QG2082_V1	intron	9063223	9063264	.	+	0	Parent=CBEC_393679;ID=CBEC_393679_intron
I	QG2082_V1	CDS	9063265	9063420	.	+	0	ID=CBEC_393705;Parent=CBEC_393679
I	QG2082_V1	exon	9063265	9063420	.	+	.	ID=CBEC_393687;Parent=CBEC_393679
I	QG2082_V1	intron	9063421	9063544	.	+	0	Parent=CBEC_393679;ID=CBEC_393679_intron
I	QG2082_V1	CDS	9063545	9063718	.	+	0	ID=CBEC_393706;Parent=CBEC_393679
I	QG2082_V1	exon	9063545	9063718	.	+	.	ID=CBEC_393688;Parent=CBEC_393679
I	QG2082_V1	intron	9063719	9063766	.	+	0	Parent=CBEC_393679;ID=CBEC_393679_intron
I	QG2082_V1	CDS	9063767	9064075	.	+	0	ID=CBEC_393707;Parent=CBEC_393679
I	QG2082_V1	exon	9063767	9064075	.	+	.	ID=CBEC_393689;Parent=CBEC_393679
I	QG2082_V1	intron	9064076	9064117	.	+	0	Parent=CBEC_393679;ID=CBEC_393679_intron
I	QG2082_V1	CDS	9064118	9064293	.	+	0	ID=CBEC_393708;Parent=CBEC_393679
I	QG2082_V1	exon	9064118	9064293	.	+	.	ID=CBEC_393690;Parent=CBEC_393679
I	QG2082_V1	intron	9064294	9064348	.	+	1	Parent=CBEC_393679;ID=CBEC_393679_intron
I	QG2082_V1	CDS	9064349	9064421	.	+	1	ID=CBEC_393709;Parent=CBEC_393679
I	QG2082_V1	exon	9064349	9064421	.	+	.	ID=CBEC_393691;Parent=CBEC_393679
I	QG2082_V1	intron	9064422	9064468	.	+	0	Parent=CBEC_393679;ID=CBEC_393679_intron
I	QG2082_V1	CDS	9064469	9064546	.	+	0	ID=CBEC_393710;Parent=CBEC_393679
I	QG2082_V1	exon	9064469	9064546	.	+	.	ID=CBEC_393692;Parent=CBEC_393679
I	QG2082_V1	intron	9064547	9064591	.	+	0	Parent=CBEC_393679;ID=CBEC_393679_intron
I	QG2082_V1	CDS	9064592	9064759	.	+	0	ID=CBEC_393711;Parent=CBEC_393679
I	QG2082_V1	exon	9064592	9064759	.	+	.	ID=CBEC_393693;Parent=CBEC_393679
I	QG2082_V1	intron	9064760	9064829	.	+	0	Parent=CBEC_393679;ID=CBEC_393679_intron
I	QG2082_V1	CDS	9064830	9064909	.	+	0	ID=CBEC_393712;Parent=CBEC_393679
I	QG2082_V1	exon	9064830	9064909	.	+	.	ID=CBEC_393694;Parent=CBEC_393679
I	QG2082_V1	intron	9064910	9064956	.	+	1	Parent=CBEC_393679;ID=CBEC_393679_intron
I	QG2082_V1	CDS	9064957	9065071	.	+	1	ID=CBEC_393713;Parent=CBEC_393679
I	QG2082_V1	exon	9064957	9065071	.	+	.	ID=CBEC_393695;Parent=CBEC_393679
I	QG2082_V1	intron	9065072	9065117	.	+	0	Parent=CBEC_393679;ID=CBEC_393679_intron
I	QG2082_V1	CDS	9065118	9065210	.	+	0	ID=CBEC_393714;Parent=CBEC_393679
I	QG2082_V1	exon	9065118	9065210	.	+	.	ID=CBEC_393696;Parent=CBEC_393679
I	QG2082_V1	intron	9065211	9065256	.	+	0	Parent=CBEC_393679;ID=CBEC_393679_intron
I	QG2082_V1	CDS	9065257	9065388	.	+	0	ID=CBEC_393715;Parent=CBEC_393679
I	QG2082_V1	exon	9065257	9065450	.	+	.	ID=CBEC_393697;Parent=CBEC_393679
I	QG2082_V1	three_prime_UTR	9065389	9065450	.	+	.	ID=CBEC_393717;Parent=CBEC_393679
I	QG2082_V1	CDS	9066718	9066724	.	+	0	ID=CBEC_393734;Parent=CBEC_393729
I	QG2082_V1	exon	9066718	9066724	.	+	.	ID=CBEC_393730;Parent=CBEC_393729
I	QG2082_V1	gene	9066718	9069215	.	+	.	ID=CBEC_393728;Name=EVM prediction I.2162
I	QG2082_V1	mRNA	9066718	9069215	.	+	.	ID=CBEC_393729;Parent=CBEC_393728;Name=EVM prediction I.2162;InterPro=IPR003125
I	QG2082_V1	intron	9066725	9066770	.	+	2	Parent=CBEC_393729;ID=CBEC_393729_intron
I	QG2082_V1	CDS	9066771	9066845	.	+	2	ID=CBEC_393735;Parent=CBEC_393729
I	QG2082_V1	exon	9066771	9066845	.	+	.	ID=CBEC_393731;Parent=CBEC_393729
I	QG2082_V1	intron	9066846	9066887	.	+	2	Parent=CBEC_393729;ID=CBEC_393729_intron
I	QG2082_V1	CDS	9066888	9069078	.	+	2	ID=CBEC_393736;Parent=CBEC_393729
I	QG2082_V1	exon	9066888	9069078	.	+	.	ID=CBEC_393732;Parent=CBEC_393729
I	QG2082_V1	repeat_region	9068994	9069025	.	.	.	X=CGAn_10XXXXSimple_repeat;ID=CGAn_10XXXXSimple_repeat;intact=TRUE
I	QG2082_V1	intron	9069079	9069124	.	+	1	Parent=CBEC_393729;ID=CBEC_393729_intron
I	QG2082_V1	CDS	9069125	9069215	.	+	1	ID=CBEC_393737;Parent=CBEC_393729
I	QG2082_V1	exon	9069125	9069215	.	+	.	ID=CBEC_393733;Parent=CBEC_393729
I	QG2082_V1	repeat_region	9069745	9069782	.	.	.	X=ATTGATTn_1XXXXSimple_repeat;ID=ATTGATTn_1XXXXSimple_repeat;intact=TRUE
I	QG2082_V1	CDS	9070071	9070077	.	+	0	ID=CBEC_393772;Parent=CBEC_393749
I	QG2082_V1	exon	9070071	9070077	.	+	.	ID=CBEC_393750;Parent=CBEC_393749
I	QG2082_V1	gene	9070071	9076774	.	+	.	ID=CBEC_393748;Name=EVM prediction I.2163
I	QG2082_V1	mRNA	9070071	9076774	.	+	.	ID=CBEC_393749;Parent=CBEC_393748;Name=EVM prediction I.2163;InterPro=IPR003125,IPR006186,IPR004843,IPR029052;Gene_Ontology=GO:0016787
I	QG2082_V1	intron	9070078	9070124	.	+	2	Parent=CBEC_393749;ID=CBEC_393749_intron
I	QG2082_V1	CDS	9070125	9070178	.	+	2	ID=CBEC_393773;Parent=CBEC_393749
I	QG2082_V1	exon	9070125	9070178	.	+	.	ID=CBEC_393751;Parent=CBEC_393749
I	QG2082_V1	intron	9070179	9070223	.	+	2	Parent=CBEC_393749;ID=CBEC_393749_intron
I	QG2082_V1	CDS	9070224	9071441	.	+	2	ID=CBEC_393774;Parent=CBEC_393749
I	QG2082_V1	exon	9070224	9071441	.	+	.	ID=CBEC_393752;Parent=CBEC_393749
I	QG2082_V1	intron	9071442	9071574	.	+	2	Parent=CBEC_393749;ID=CBEC_393749_intron
I	QG2082_V1	CDS	9071575	9072421	.	+	2	ID=CBEC_393775;Parent=CBEC_393749
I	QG2082_V1	exon	9071575	9072421	.	+	.	ID=CBEC_393753;Parent=CBEC_393749
I	QG2082_V1	intron	9072422	9072465	.	+	1	Parent=CBEC_393749;ID=CBEC_393749_intron
I	QG2082_V1	CDS	9072466	9072764	.	+	1	ID=CBEC_393776;Parent=CBEC_393749
I	QG2082_V1	exon	9072466	9072764	.	+	.	ID=CBEC_393754;Parent=CBEC_393749
I	QG2082_V1	intron	9072765	9072816	.	+	2	Parent=CBEC_393749;ID=CBEC_393749_intron
I	QG2082_V1	CDS	9072817	9073052	.	+	2	ID=CBEC_393777;Parent=CBEC_393749
I	QG2082_V1	exon	9072817	9073052	.	+	.	ID=CBEC_393755;Parent=CBEC_393749
I	QG2082_V1	intron	9073053	9073102	.	+	0	Parent=CBEC_393749;ID=CBEC_393749_intron
I	QG2082_V1	CDS	9073103	9073177	.	+	0	ID=CBEC_393778;Parent=CBEC_393749
I	QG2082_V1	exon	9073103	9073177	.	+	.	ID=CBEC_393756;Parent=CBEC_393749
I	QG2082_V1	intron	9073178	9073222	.	+	0	Parent=CBEC_393749;ID=CBEC_393749_intron
I	QG2082_V1	CDS	9073223	9073339	.	+	0	ID=CBEC_393779;Parent=CBEC_393749
I	QG2082_V1	exon	9073223	9073339	.	+	.	ID=CBEC_393757;Parent=CBEC_393749
I	QG2082_V1	intron	9073340	9073384	.	+	0	Parent=CBEC_393749;ID=CBEC_393749_intron
I	QG2082_V1	CDS	9073385	9073564	.	+	0	ID=CBEC_393780;Parent=CBEC_393749
I	QG2082_V1	exon	9073385	9073564	.	+	.	ID=CBEC_393758;Parent=CBEC_393749
I	QG2082_V1	repeat_region	9073416	9073453	.	.	.	X=GA-rich_295XXXXGA-rich;ID=GA-rich_295XXXXGA-rich;intact=TRUE
I	QG2082_V1	intron	9073565	9073611	.	+	0	Parent=CBEC_393749;ID=CBEC_393749_intron
I	QG2082_V1	CDS	9073612	9073926	.	+	0	ID=CBEC_393781;Parent=CBEC_393749
I	QG2082_V1	exon	9073612	9073926	.	+	.	ID=CBEC_393759;Parent=CBEC_393749
I	QG2082_V1	intron	9073927	9073977	.	+	0	Parent=CBEC_393749;ID=CBEC_393749_intron
I	QG2082_V1	CDS	9073978	9074211	.	+	0	ID=CBEC_393782;Parent=CBEC_393749
I	QG2082_V1	exon	9073978	9074211	.	+	.	ID=CBEC_393760;Parent=CBEC_393749
I	QG2082_V1	intron	9074212	9074265	.	+	0	Parent=CBEC_393749;ID=CBEC_393749_intron
I	QG2082_V1	CDS	9074266	9074559	.	+	0	ID=CBEC_393783;Parent=CBEC_393749
I	QG2082_V1	exon	9074266	9074559	.	+	.	ID=CBEC_393761;Parent=CBEC_393749
I	QG2082_V1	intron	9074560	9074600	.	+	0	Parent=CBEC_393749;ID=CBEC_393749_intron
I	QG2082_V1	CDS	9074601	9074858	.	+	0	ID=CBEC_393784;Parent=CBEC_393749
I	QG2082_V1	exon	9074601	9074858	.	+	.	ID=CBEC_393762;Parent=CBEC_393749
I	QG2082_V1	intron	9074859	9074907	.	+	0	Parent=CBEC_393749;ID=CBEC_393749_intron
I	QG2082_V1	CDS	9074908	9075162	.	+	0	ID=CBEC_393785;Parent=CBEC_393749
I	QG2082_V1	exon	9074908	9075162	.	+	.	ID=CBEC_393763;Parent=CBEC_393749
I	QG2082_V1	intron	9075163	9075211	.	+	0	Parent=CBEC_393749;ID=CBEC_393749_intron
I	QG2082_V1	CDS	9075212	9075468	.	+	0	ID=CBEC_393786;Parent=CBEC_393749
I	QG2082_V1	exon	9075212	9075468	.	+	.	ID=CBEC_393764;Parent=CBEC_393749
I	QG2082_V1	intron	9075469	9075511	.	+	1	Parent=CBEC_393749;ID=CBEC_393749_intron
I	QG2082_V1	CDS	9075512	9075584	.	+	1	ID=CBEC_393787;Parent=CBEC_393749
I	QG2082_V1	exon	9075512	9075584	.	+	.	ID=CBEC_393765;Parent=CBEC_393749
I	QG2082_V1	intron	9075585	9075626	.	+	0	Parent=CBEC_393749;ID=CBEC_393749_intron
I	QG2082_V1	CDS	9075627	9075704	.	+	0	ID=CBEC_393788;Parent=CBEC_393749
I	QG2082_V1	exon	9075627	9075704	.	+	.	ID=CBEC_393766;Parent=CBEC_393749
I	QG2082_V1	intron	9075705	9075749	.	+	0	Parent=CBEC_393749;ID=CBEC_393749_intron
I	QG2082_V1	CDS	9075750	9075911	.	+	0	ID=CBEC_393789;Parent=CBEC_393749
I	QG2082_V1	exon	9075750	9075911	.	+	.	ID=CBEC_393767;Parent=CBEC_393749
I	QG2082_V1	intron	9075912	9075955	.	+	0	Parent=CBEC_393749;ID=CBEC_393749_intron
I	QG2082_V1	CDS	9075956	9076047	.	+	0	ID=CBEC_393790;Parent=CBEC_393749
I	QG2082_V1	exon	9075956	9076047	.	+	.	ID=CBEC_393768;Parent=CBEC_393749
I	QG2082_V1	intron	9076048	9076091	.	+	1	Parent=CBEC_393749;ID=CBEC_393749_intron
I	QG2082_V1	CDS	9076092	9076212	.	+	1	ID=CBEC_393791;Parent=CBEC_393749
I	QG2082_V1	exon	9076092	9076212	.	+	.	ID=CBEC_393769;Parent=CBEC_393749
I	QG2082_V1	intron	9076213	9076260	.	+	0	Parent=CBEC_393749;ID=CBEC_393749_intron
I	QG2082_V1	CDS	9076261	9076377	.	+	0	ID=CBEC_393792;Parent=CBEC_393749
I	QG2082_V1	exon	9076261	9076377	.	+	.	ID=CBEC_393770;Parent=CBEC_393749
I	QG2082_V1	intron	9076378	9076426	.	+	0	Parent=CBEC_393749;ID=CBEC_393749_intron
I	QG2082_V1	CDS	9076427	9076774	.	+	0	ID=CBEC_393793;Parent=CBEC_393749
I	QG2082_V1	exon	9076427	9076774	.	+	.	ID=CBEC_393771;Parent=CBEC_393749
I	QG2082_V1	CDS	9076970	9077012	.	+	0	ID=CBEC_393823;Parent=CBEC_393805
I	QG2082_V1	exon	9076970	9077012	.	+	.	ID=CBEC_393806;Parent=CBEC_393805
I	QG2082_V1	gene	9076970	9082894	.	+	.	ID=CBEC_393804;Name=EVM prediction I.2164
I	QG2082_V1	mRNA	9076970	9082894	.	+	.	ID=CBEC_393805;Parent=CBEC_393804;Name=EVM prediction I.2164;InterPro=IPR006186,IPR029052,IPR004843;Gene_Ontology=GO:0016787
I	QG2082_V1	intron	9077013	9077548	.	+	2	Parent=CBEC_393805;ID=CBEC_393805_intron
I	QG2082_V1	repeat_region	9077141	9077189	.	.	.	X=ATTGn_13XXXXSimple_repeat;ID=ATTGn_13XXXXSimple_repeat;intact=TRUE
I	QG2082_V1	repeat_region	9077474	9077515	.	.	.	X=GAGTTATn_1XXXXSimple_repeat;ID=GAGTTATn_1XXXXSimple_repeat;intact=TRUE
I	QG2082_V1	CDS	9077549	9077602	.	+	2	ID=CBEC_393824;Parent=CBEC_393805
I	QG2082_V1	exon	9077549	9077602	.	+	.	ID=CBEC_393807;Parent=CBEC_393805
I	QG2082_V1	intron	9077603	9077647	.	+	2	Parent=CBEC_393805;ID=CBEC_393805_intron
I	QG2082_V1	CDS	9077648	9079859	.	+	2	ID=CBEC_393825;Parent=CBEC_393805
I	QG2082_V1	exon	9077648	9079859	.	+	.	ID=CBEC_393808;Parent=CBEC_393805
I	QG2082_V1	intron	9079860	9079904	.	+	1	Parent=CBEC_393805;ID=CBEC_393805_intron
I	QG2082_V1	CDS	9079905	9080185	.	+	1	ID=CBEC_393826;Parent=CBEC_393805
I	QG2082_V1	exon	9079905	9080185	.	+	.	ID=CBEC_393809;Parent=CBEC_393805
I	QG2082_V1	intron	9080186	9080228	.	+	2	Parent=CBEC_393805;ID=CBEC_393805_intron
I	QG2082_V1	CDS	9080229	9080416	.	+	2	ID=CBEC_393827;Parent=CBEC_393805
I	QG2082_V1	exon	9080229	9080416	.	+	.	ID=CBEC_393810;Parent=CBEC_393805
I	QG2082_V1	intron	9080417	9080458	.	+	0	Parent=CBEC_393805;ID=CBEC_393805_intron
I	QG2082_V1	CDS	9080459	9080653	.	+	0	ID=CBEC_393828;Parent=CBEC_393805
I	QG2082_V1	exon	9080459	9080653	.	+	.	ID=CBEC_393811;Parent=CBEC_393805
I	QG2082_V1	intron	9080654	9080700	.	+	0	Parent=CBEC_393805;ID=CBEC_393805_intron
I	QG2082_V1	CDS	9080701	9080844	.	+	0	ID=CBEC_393829;Parent=CBEC_393805
I	QG2082_V1	exon	9080701	9080844	.	+	.	ID=CBEC_393812;Parent=CBEC_393805
I	QG2082_V1	intron	9080845	9080891	.	+	0	Parent=CBEC_393805;ID=CBEC_393805_intron
I	QG2082_V1	CDS	9080892	9081155	.	+	0	ID=CBEC_393830;Parent=CBEC_393805
I	QG2082_V1	exon	9080892	9081155	.	+	.	ID=CBEC_393813;Parent=CBEC_393805
I	QG2082_V1	intron	9081156	9081199	.	+	0	Parent=CBEC_393805;ID=CBEC_393805_intron
I	QG2082_V1	CDS	9081200	9081454	.	+	0	ID=CBEC_393831;Parent=CBEC_393805
I	QG2082_V1	exon	9081200	9081454	.	+	.	ID=CBEC_393814;Parent=CBEC_393805
I	QG2082_V1	intron	9081455	9081502	.	+	0	Parent=CBEC_393805;ID=CBEC_393805_intron
I	QG2082_V1	CDS	9081503	9081598	.	+	0	ID=CBEC_393832;Parent=CBEC_393805
I	QG2082_V1	exon	9081503	9081598	.	+	.	ID=CBEC_393815;Parent=CBEC_393805
I	QG2082_V1	intron	9081599	9081641	.	+	0	Parent=CBEC_393805;ID=CBEC_393805_intron
I	QG2082_V1	CDS	9081642	9081829	.	+	0	ID=CBEC_393833;Parent=CBEC_393805
I	QG2082_V1	exon	9081642	9081829	.	+	.	ID=CBEC_393816;Parent=CBEC_393805
I	QG2082_V1	intron	9081830	9081872	.	+	1	Parent=CBEC_393805;ID=CBEC_393805_intron
I	QG2082_V1	CDS	9081873	9081945	.	+	1	ID=CBEC_393834;Parent=CBEC_393805
I	QG2082_V1	exon	9081873	9081945	.	+	.	ID=CBEC_393817;Parent=CBEC_393805
I	QG2082_V1	intron	9081946	9081990	.	+	0	Parent=CBEC_393805;ID=CBEC_393805_intron
I	QG2082_V1	CDS	9081991	9082068	.	+	0	ID=CBEC_393835;Parent=CBEC_393805
I	QG2082_V1	exon	9081991	9082068	.	+	.	ID=CBEC_393818;Parent=CBEC_393805
I	QG2082_V1	intron	9082069	9082113	.	+	0	Parent=CBEC_393805;ID=CBEC_393805_intron
I	QG2082_V1	CDS	9082114	9082376	.	+	0	ID=CBEC_393836;Parent=CBEC_393805
I	QG2082_V1	exon	9082114	9082376	.	+	.	ID=CBEC_393819;Parent=CBEC_393805
I	QG2082_V1	intron	9082377	9082422	.	+	1	Parent=CBEC_393805;ID=CBEC_393805_intron
I	QG2082_V1	CDS	9082423	9082555	.	+	1	ID=CBEC_393837;Parent=CBEC_393805
I	QG2082_V1	exon	9082423	9082555	.	+	.	ID=CBEC_393820;Parent=CBEC_393805
I	QG2082_V1	intron	9082556	9082598	.	+	0	Parent=CBEC_393805;ID=CBEC_393805_intron
I	QG2082_V1	CDS	9082599	9082703	.	+	0	ID=CBEC_393838;Parent=CBEC_393805
I	QG2082_V1	exon	9082599	9082703	.	+	.	ID=CBEC_393821;Parent=CBEC_393805
I	QG2082_V1	intron	9082704	9082747	.	+	0	Parent=CBEC_393805;ID=CBEC_393805_intron
I	QG2082_V1	CDS	9082748	9082894	.	+	0	ID=CBEC_393839;Parent=CBEC_393805
I	QG2082_V1	exon	9082748	9082894	.	+	.	ID=CBEC_393822;Parent=CBEC_393805
I	QG2082_V1	repeat_region	9083053	9083098	.	.	.	X=ATTGn_14XXXXSimple_repeat;ID=ATTGn_14XXXXSimple_repeat;intact=TRUE
I	QG2082_V1	CDS	9083592	9083598	.	+	0	ID=CBEC_393868;Parent=CBEC_393851
I	QG2082_V1	exon	9083592	9083598	.	+	.	ID=CBEC_393852;Parent=CBEC_393851
I	QG2082_V1	gene	9083592	9089458	.	+	.	ID=CBEC_393850;Name=EVM prediction I.2165
I	QG2082_V1	mRNA	9083592	9089458	.	+	.	ID=CBEC_393851;Parent=CBEC_393850;Name=EVM prediction I.2165;InterPro=IPR006186,IPR029052,IPR004843;Gene_Ontology=GO:0016787
I	QG2082_V1	intron	9083599	9083645	.	+	2	Parent=CBEC_393851;ID=CBEC_393851_intron
I	QG2082_V1	CDS	9083646	9083684	.	+	2	ID=CBEC_393869;Parent=CBEC_393851
I	QG2082_V1	exon	9083646	9083684	.	+	.	ID=CBEC_393853;Parent=CBEC_393851
I	QG2082_V1	intron	9083685	9083730	.	+	2	Parent=CBEC_393851;ID=CBEC_393851_intron
I	QG2082_V1	CDS	9083731	9085939	.	+	2	ID=CBEC_393870;Parent=CBEC_393851
I	QG2082_V1	exon	9083731	9085939	.	+	.	ID=CBEC_393854;Parent=CBEC_393851
I	QG2082_V1	intron	9085940	9085988	.	+	1	Parent=CBEC_393851;ID=CBEC_393851_intron
I	QG2082_V1	CDS	9085989	9086278	.	+	1	ID=CBEC_393871;Parent=CBEC_393851
I	QG2082_V1	exon	9085989	9086278	.	+	.	ID=CBEC_393855;Parent=CBEC_393851
I	QG2082_V1	intron	9086279	9086324	.	+	2	Parent=CBEC_393851;ID=CBEC_393851_intron
I	QG2082_V1	CDS	9086325	9086614	.	+	2	ID=CBEC_393872;Parent=CBEC_393851
I	QG2082_V1	exon	9086325	9086614	.	+	.	ID=CBEC_393856;Parent=CBEC_393851
I	QG2082_V1	intron	9086615	9086659	.	+	0	Parent=CBEC_393851;ID=CBEC_393851_intron
I	QG2082_V1	CDS	9086660	9086734	.	+	0	ID=CBEC_393873;Parent=CBEC_393851
I	QG2082_V1	exon	9086660	9086734	.	+	.	ID=CBEC_393857;Parent=CBEC_393851
I	QG2082_V1	intron	9086735	9086784	.	+	0	Parent=CBEC_393851;ID=CBEC_393851_intron
I	QG2082_V1	CDS	9086785	9086895	.	+	0	ID=CBEC_393874;Parent=CBEC_393851
I	QG2082_V1	exon	9086785	9086895	.	+	.	ID=CBEC_393858;Parent=CBEC_393851
I	QG2082_V1	intron	9086896	9086937	.	+	0	Parent=CBEC_393851;ID=CBEC_393851_intron
I	QG2082_V1	CDS	9086938	9087072	.	+	0	ID=CBEC_393875;Parent=CBEC_393851
I	QG2082_V1	exon	9086938	9087072	.	+	.	ID=CBEC_393859;Parent=CBEC_393851
I	QG2082_V1	intron	9087073	9087119	.	+	0	Parent=CBEC_393851;ID=CBEC_393851_intron
I	QG2082_V1	CDS	9087120	9087716	.	+	0	ID=CBEC_393876;Parent=CBEC_393851
I	QG2082_V1	exon	9087120	9087716	.	+	.	ID=CBEC_393860;Parent=CBEC_393851
I	QG2082_V1	repeat_region	9087540	9087590	.	.	.	X=GA-rich_296XXXXGA-rich;ID=GA-rich_296XXXXGA-rich;intact=TRUE
I	QG2082_V1	intron	9087717	9087764	.	+	0	Parent=CBEC_393851;ID=CBEC_393851_intron
I	QG2082_V1	CDS	9087765	9088042	.	+	0	ID=CBEC_393877;Parent=CBEC_393851
I	QG2082_V1	exon	9087765	9088042	.	+	.	ID=CBEC_393861;Parent=CBEC_393851
I	QG2082_V1	intron	9088043	9088089	.	+	1	Parent=CBEC_393851;ID=CBEC_393851_intron
I	QG2082_V1	CDS	9088090	9088240	.	+	1	ID=CBEC_393878;Parent=CBEC_393851
I	QG2082_V1	exon	9088090	9088240	.	+	.	ID=CBEC_393862;Parent=CBEC_393851
I	QG2082_V1	intron	9088241	9088287	.	+	0	Parent=CBEC_393851;ID=CBEC_393851_intron
I	QG2082_V1	CDS	9088288	9088455	.	+	0	ID=CBEC_393879;Parent=CBEC_393851
I	QG2082_V1	exon	9088288	9088455	.	+	.	ID=CBEC_393863;Parent=CBEC_393851
I	QG2082_V1	intron	9088456	9088501	.	+	0	Parent=CBEC_393851;ID=CBEC_393851_intron
I	QG2082_V1	CDS	9088502	9088593	.	+	0	ID=CBEC_393880;Parent=CBEC_393851
I	QG2082_V1	exon	9088502	9088593	.	+	.	ID=CBEC_393864;Parent=CBEC_393851
I	QG2082_V1	intron	9088594	9088675	.	+	1	Parent=CBEC_393851;ID=CBEC_393851_intron
I	QG2082_V1	CDS	9088676	9088796	.	+	1	ID=CBEC_393881;Parent=CBEC_393851
I	QG2082_V1	exon	9088676	9088796	.	+	.	ID=CBEC_393865;Parent=CBEC_393851
I	QG2082_V1	intron	9088797	9088840	.	+	0	Parent=CBEC_393851;ID=CBEC_393851_intron
I	QG2082_V1	CDS	9088841	9088945	.	+	0	ID=CBEC_393882;Parent=CBEC_393851
I	QG2082_V1	exon	9088841	9088945	.	+	.	ID=CBEC_393866;Parent=CBEC_393851
I	QG2082_V1	intron	9088946	9088990	.	+	0	Parent=CBEC_393851;ID=CBEC_393851_intron
I	QG2082_V1	CDS	9088991	9089458	.	+	0	ID=CBEC_393883;Parent=CBEC_393851
I	QG2082_V1	exon	9088991	9089458	.	+	.	ID=CBEC_393867;Parent=CBEC_393851
I	QG2082_V1	repeat_region	9089151	9089334	.	.	.	X=CTGCTCn_1XXXXSimple_repeat;ID=CTGCTCn_1XXXXSimple_repeat;intact=TRUE
I	QG2082_V1	exon	9089884	9090150	.	-	.	ID=CBEC_393896;Parent=CBEC_393895
I	QG2082_V1	gene	9089884	9093060	.	-	.	ID=CBEC_393894;Name=EVM prediction I.2166
I	QG2082_V1	mRNA	9089884	9093060	.	-	.	ID=CBEC_393895;Parent=CBEC_393894;Name=EVM prediction I.2166;InterPro=IPR003125
I	QG2082_V1	three_prime_UTR	9089884	9089904	.	-	.	ID=CBEC_393911;Parent=CBEC_393895
I	QG2082_V1	CDS	9089905	9090150	.	-	0	ID=CBEC_393903;Parent=CBEC_393895
I	QG2082_V1	repeat_region	9090054	9090128	.	.	.	X=GAGCCGn_1XXXXSimple_repeat;ID=GAGCCGn_1XXXXSimple_repeat;intact=TRUE
I	QG2082_V1	intron	9090151	9090192	.	-	2	Parent=CBEC_393895;ID=CBEC_393895_intron
I	QG2082_V1	CDS	9090193	9090383	.	-	2	ID=CBEC_393904;Parent=CBEC_393895
I	QG2082_V1	exon	9090193	9090383	.	-	.	ID=CBEC_393897;Parent=CBEC_393895
I	QG2082_V1	intron	9090384	9090428	.	-	1	Parent=CBEC_393895;ID=CBEC_393895_intron
I	QG2082_V1	CDS	9090429	9090505	.	-	1	ID=CBEC_393905;Parent=CBEC_393895
I	QG2082_V1	exon	9090429	9090505	.	-	.	ID=CBEC_393898;Parent=CBEC_393895
I	QG2082_V1	intron	9090506	9090555	.	-	0	Parent=CBEC_393895;ID=CBEC_393895_intron
I	QG2082_V1	CDS	9090556	9090596	.	-	0	ID=CBEC_393906;Parent=CBEC_393895
I	QG2082_V1	exon	9090556	9090596	.	-	.	ID=CBEC_393899;Parent=CBEC_393895
I	QG2082_V1	intron	9090597	9090642	.	-	2	Parent=CBEC_393895;ID=CBEC_393895_intron
I	QG2082_V1	CDS	9090643	9092846	.	-	2	ID=CBEC_393907;Parent=CBEC_393895
I	QG2082_V1	exon	9090643	9092846	.	-	.	ID=CBEC_393900;Parent=CBEC_393895
I	QG2082_V1	intron	9092847	9092891	.	-	2	Parent=CBEC_393895;ID=CBEC_393895_intron
I	QG2082_V1	CDS	9092892	9092945	.	-	2	ID=CBEC_393908;Parent=CBEC_393895
I	QG2082_V1	exon	9092892	9092945	.	-	.	ID=CBEC_393901;Parent=CBEC_393895
I	QG2082_V1	intron	9092946	9092991	.	-	0	Parent=CBEC_393895;ID=CBEC_393895_intron
I	QG2082_V1	CDS	9092992	9093001	.	-	0	ID=CBEC_393909;Parent=CBEC_393895
I	QG2082_V1	exon	9092992	9093060	.	-	.	ID=CBEC_393902;Parent=CBEC_393895
I	QG2082_V1	five_prime_UTR	9093002	9093060	.	-	.	ID=CBEC_393910;Parent=CBEC_393895
I	QG2082_V1	CDS	9093423	9093536	.	-	0	ID=CBEC_393932;Parent=CBEC_393923
I	QG2082_V1	exon	9093423	9093536	.	-	.	ID=CBEC_393924;Parent=CBEC_393923
I	QG2082_V1	gene	9093423	9095230	.	-	.	ID=CBEC_393922;Name=EVM prediction I.2167
I	QG2082_V1	mRNA	9093423	9095230	.	-	.	ID=CBEC_393923;Parent=CBEC_393922;Name=EVM prediction I.2167
I	QG2082_V1	intron	9093537	9093578	.	-	2	Parent=CBEC_393923;ID=CBEC_393923_intron
I	QG2082_V1	CDS	9093579	9093712	.	-	2	ID=CBEC_393933;Parent=CBEC_393923
I	QG2082_V1	exon	9093579	9093712	.	-	.	ID=CBEC_393925;Parent=CBEC_393923
I	QG2082_V1	intron	9093713	9093757	.	-	1	Parent=CBEC_393923;ID=CBEC_393923_intron
I	QG2082_V1	CDS	9093758	9093834	.	-	1	ID=CBEC_393934;Parent=CBEC_393923
I	QG2082_V1	exon	9093758	9093834	.	-	.	ID=CBEC_393926;Parent=CBEC_393923
I	QG2082_V1	intron	9093835	9093876	.	-	0	Parent=CBEC_393923;ID=CBEC_393923_intron
I	QG2082_V1	CDS	9093877	9093917	.	-	0	ID=CBEC_393935;Parent=CBEC_393923
I	QG2082_V1	exon	9093877	9093917	.	-	.	ID=CBEC_393927;Parent=CBEC_393923
I	QG2082_V1	intron	9093918	9093964	.	-	0	Parent=CBEC_393923;ID=CBEC_393923_intron
I	QG2082_V1	CDS	9093965	9094552	.	-	0	ID=CBEC_393936;Parent=CBEC_393923
I	QG2082_V1	exon	9093965	9094552	.	-	.	ID=CBEC_393928;Parent=CBEC_393923
I	QG2082_V1	intron	9094553	9094704	.	-	0	Parent=CBEC_393923;ID=CBEC_393923_intron
I	QG2082_V1	CDS	9094705	9094824	.	-	0	ID=CBEC_393937;Parent=CBEC_393923
I	QG2082_V1	exon	9094705	9094824	.	-	.	ID=CBEC_393929;Parent=CBEC_393923
I	QG2082_V1	intron	9094825	9094867	.	-	2	Parent=CBEC_393923;ID=CBEC_393923_intron
I	QG2082_V1	CDS	9094868	9095070	.	-	2	ID=CBEC_393938;Parent=CBEC_393923
I	QG2082_V1	exon	9094868	9095070	.	-	.	ID=CBEC_393930;Parent=CBEC_393923
I	QG2082_V1	intron	9095071	9095148	.	-	0	Parent=CBEC_393923;ID=CBEC_393923_intron
I	QG2082_V1	CDS	9095149	9095230	.	-	0	ID=CBEC_393939;Parent=CBEC_393923
I	QG2082_V1	exon	9095149	9095230	.	-	.	ID=CBEC_393931;Parent=CBEC_393923
I	QG2082_V1	repeat_region	9095516	9095555	.	.	.	X=CTTTTTn_1XXXXSimple_repeat;ID=CTTTTTn_1XXXXSimple_repeat;intact=TRUE
I	QG2082_V1	CDS	9095607	9095753	.	-	0	ID=CBEC_393955;Parent=CBEC_393951
I	QG2082_V1	exon	9095607	9095753	.	-	.	ID=CBEC_393952;Parent=CBEC_393951
I	QG2082_V1	gene	9095607	9096625	.	-	.	ID=CBEC_393950;Name=EVM prediction I.2168;celegans_gene_ids=WBGene00195057;celegans_gene_names=B0261.9
I	QG2082_V1	mRNA	9095607	9096625	.	-	.	ID=CBEC_393951;Parent=CBEC_393950;Name=EVM prediction I.2168
I	QG2082_V1	intron	9095754	9096290	.	-	2	Parent=CBEC_393951;ID=CBEC_393951_intron
I	QG2082_V1	CDS	9096291	9096499	.	-	2	ID=CBEC_393956;Parent=CBEC_393951
I	QG2082_V1	exon	9096291	9096499	.	-	.	ID=CBEC_393953;Parent=CBEC_393951
I	QG2082_V1	intron	9096500	9096543	.	-	0	Parent=CBEC_393951;ID=CBEC_393951_intron
I	QG2082_V1	CDS	9096544	9096625	.	-	0	ID=CBEC_393957;Parent=CBEC_393951
I	QG2082_V1	exon	9096544	9096625	.	-	.	ID=CBEC_393954;Parent=CBEC_393951
I	QG2082_V1	CDS	9096921	9096999	.	+	0	ID=CBEC_393977;Parent=CBEC_393969
I	QG2082_V1	exon	9096921	9096999	.	+	.	ID=CBEC_393970;Parent=CBEC_393969
I	QG2082_V1	gene	9096921	9098847	.	+	.	ID=CBEC_393968;Name=EVM prediction I.2169;celegans_gene_ids=WBGene00012231,WBGene00022318,WBGene00022340,WBGene00022341,WBGene00022342;celegans_gene_names=W04A4.2,Y82E9BL.1,Y82E9BR.7,Y82E9BR.8,Y82E9BR.9
I	QG2082_V1	mRNA	9096921	9098847	.	+	.	ID=CBEC_393969;Parent=CBEC_393968;Name=EVM prediction I.2169
I	QG2082_V1	intron	9097000	9097043	.	+	2	Parent=CBEC_393969;ID=CBEC_393969_intron
I	QG2082_V1	CDS	9097044	9097279	.	+	2	ID=CBEC_393978;Parent=CBEC_393969
I	QG2082_V1	exon	9097044	9097279	.	+	.	ID=CBEC_393971;Parent=CBEC_393969
I	QG2082_V1	intron	9097280	9097320	.	+	0	Parent=CBEC_393969;ID=CBEC_393969_intron
I	QG2082_V1	CDS	9097321	9097650	.	+	0	ID=CBEC_393979;Parent=CBEC_393969
I	QG2082_V1	exon	9097321	9097650	.	+	.	ID=CBEC_393972;Parent=CBEC_393969
I	QG2082_V1	intron	9097651	9097695	.	+	0	Parent=CBEC_393969;ID=CBEC_393969_intron
I	QG2082_V1	CDS	9097696	9097773	.	+	0	ID=CBEC_393980;Parent=CBEC_393969
I	QG2082_V1	exon	9097696	9097773	.	+	.	ID=CBEC_393973;Parent=CBEC_393969
I	QG2082_V1	intron	9097774	9098177	.	+	0	Parent=CBEC_393969;ID=CBEC_393969_intron
I	QG2082_V1	CDS	9098178	9098315	.	+	0	ID=CBEC_393981;Parent=CBEC_393969
I	QG2082_V1	exon	9098178	9098315	.	+	.	ID=CBEC_393974;Parent=CBEC_393969
I	QG2082_V1	intron	9098316	9098355	.	+	0	Parent=CBEC_393969;ID=CBEC_393969_intron
I	QG2082_V1	CDS	9098356	9098670	.	+	0	ID=CBEC_393982;Parent=CBEC_393969
I	QG2082_V1	exon	9098356	9098670	.	+	.	ID=CBEC_393975;Parent=CBEC_393969
I	QG2082_V1	intron	9098671	9098715	.	+	0	Parent=CBEC_393969;ID=CBEC_393969_intron
I	QG2082_V1	CDS	9098716	9098847	.	+	0	ID=CBEC_393983;Parent=CBEC_393969
I	QG2082_V1	exon	9098716	9098847	.	+	.	ID=CBEC_393976;Parent=CBEC_393969
I	QG2082_V1	CDS	9099029	9099102	.	+	0	ID=CBEC_394003;Parent=CBEC_393995
I	QG2082_V1	exon	9099029	9099102	.	+	.	ID=CBEC_393996;Parent=CBEC_393995
I	QG2082_V1	gene	9099029	9102349	.	+	.	ID=CBEC_393994;Name=EVM prediction I.2170;celegans_gene_ids=WBGene00020378;celegans_gene_names=T09B4.4
I	QG2082_V1	mRNA	9099029	9102349	.	+	.	ID=CBEC_393995;Parent=CBEC_393994;Name=EVM prediction I.2170;InterPro=IPR011992
I	QG2082_V1	intron	9099103	9099224	.	+	1	Parent=CBEC_393995;ID=CBEC_393995_intron
I	QG2082_V1	CDS	9099225	9099384	.	+	1	ID=CBEC_394004;Parent=CBEC_393995
I	QG2082_V1	exon	9099225	9099384	.	+	.	ID=CBEC_393997;Parent=CBEC_393995
I	QG2082_V1	intron	9099385	9100045	.	+	0	Parent=CBEC_393995;ID=CBEC_393995_intron
I	QG2082_V1	repeat_region	9099408	9099433	.	.	.	X=Cluster1323_70XXXXUnknown;ID=Cluster1323_70XXXXUnknown;intact=TRUE
I	QG2082_V1	repeat_region	9099434	9099794	.	.	.	X=Cluster434_228XXXXDNA-TcMar-Tc1;ID=Cluster434_228XXXXDNA-TcMar-Tc1;intact=TRUE
I	QG2082_V1	CDS	9100046	9100279	.	+	0	ID=CBEC_394005;Parent=CBEC_393995
I	QG2082_V1	exon	9100046	9100279	.	+	.	ID=CBEC_393998;Parent=CBEC_393995
I	QG2082_V1	intron	9100280	9101066	.	+	0	Parent=CBEC_393995;ID=CBEC_393995_intron
I	QG2082_V1	CDS	9101067	9101106	.	+	0	ID=CBEC_394006;Parent=CBEC_393995
I	QG2082_V1	exon	9101067	9101106	.	+	.	ID=CBEC_393999;Parent=CBEC_393995
I	QG2082_V1	intron	9101107	9101148	.	+	2	Parent=CBEC_393995;ID=CBEC_393995_intron
I	QG2082_V1	CDS	9101149	9101283	.	+	2	ID=CBEC_394007;Parent=CBEC_393995
I	QG2082_V1	exon	9101149	9101283	.	+	.	ID=CBEC_394000;Parent=CBEC_393995
I	QG2082_V1	intron	9101284	9102048	.	+	2	Parent=CBEC_393995;ID=CBEC_393995_intron
I	QG2082_V1	CDS	9102049	9102151	.	+	2	ID=CBEC_394008;Parent=CBEC_393995
I	QG2082_V1	exon	9102049	9102151	.	+	.	ID=CBEC_394001;Parent=CBEC_393995
I	QG2082_V1	intron	9102152	9102192	.	+	1	Parent=CBEC_393995;ID=CBEC_393995_intron
I	QG2082_V1	CDS	9102193	9102349	.	+	1	ID=CBEC_394009;Parent=CBEC_393995
I	QG2082_V1	exon	9102193	9102349	.	+	.	ID=CBEC_394002;Parent=CBEC_393995
I	QG2082_V1	exon	9102476	9102583	.	+	.	ID=CBEC_394022;Parent=CBEC_394021
I	QG2082_V1	five_prime_UTR	9102476	9102573	.	+	.	ID=CBEC_394036;Parent=CBEC_394021
I	QG2082_V1	gene	9102476	9105863	.	+	.	ID=CBEC_394020;Name=EVM prediction I.2171
I	QG2082_V1	mRNA	9102476	9105863	.	+	.	ID=CBEC_394021;Parent=CBEC_394020;Name=EVM prediction I.2171;InterPro=IPR003125
I	QG2082_V1	CDS	9102574	9102583	.	+	0	ID=CBEC_394029;Parent=CBEC_394021
I	QG2082_V1	intron	9102584	9102627	.	+	2	Parent=CBEC_394021;ID=CBEC_394021_intron
I	QG2082_V1	CDS	9102628	9102690	.	+	2	ID=CBEC_394030;Parent=CBEC_394021
I	QG2082_V1	exon	9102628	9102690	.	+	.	ID=CBEC_394023;Parent=CBEC_394021
I	QG2082_V1	intron	9102691	9102735	.	+	2	Parent=CBEC_394021;ID=CBEC_394021_intron
I	QG2082_V1	CDS	9102736	9104963	.	+	2	ID=CBEC_394031;Parent=CBEC_394021
I	QG2082_V1	exon	9102736	9104963	.	+	.	ID=CBEC_394024;Parent=CBEC_394021
I	QG2082_V1	intron	9104964	9105009	.	+	0	Parent=CBEC_394021;ID=CBEC_394021_intron
I	QG2082_V1	CDS	9105010	9105050	.	+	0	ID=CBEC_394032;Parent=CBEC_394021
I	QG2082_V1	exon	9105010	9105050	.	+	.	ID=CBEC_394025;Parent=CBEC_394021
I	QG2082_V1	intron	9105051	9105097	.	+	1	Parent=CBEC_394021;ID=CBEC_394021_intron
I	QG2082_V1	CDS	9105098	9105174	.	+	1	ID=CBEC_394033;Parent=CBEC_394021
I	QG2082_V1	exon	9105098	9105174	.	+	.	ID=CBEC_394026;Parent=CBEC_394021
I	QG2082_V1	intron	9105175	9105219	.	+	2	Parent=CBEC_394021;ID=CBEC_394021_intron
I	QG2082_V1	CDS	9105220	9105422	.	+	2	ID=CBEC_394034;Parent=CBEC_394021
I	QG2082_V1	exon	9105220	9105422	.	+	.	ID=CBEC_394027;Parent=CBEC_394021
I	QG2082_V1	repeat_region	9105249	9105289	.	.	.	X=A-rich_385XXXXA-rich;ID=A-rich_385XXXXA-rich;intact=TRUE
I	QG2082_V1	intron	9105423	9105466	.	+	0	Parent=CBEC_394021;ID=CBEC_394021_intron
I	QG2082_V1	CDS	9105467	9105847	.	+	0	ID=CBEC_394035;Parent=CBEC_394021
I	QG2082_V1	exon	9105467	9105863	.	+	.	ID=CBEC_394028;Parent=CBEC_394021
I	QG2082_V1	repeat_region	9105733	9105769	.	.	.	X=GA-rich_297XXXXGA-rich;ID=GA-rich_297XXXXGA-rich;intact=TRUE
I	QG2082_V1	three_prime_UTR	9105848	9105863	.	+	.	ID=CBEC_394037;Parent=CBEC_394021
I	QG2082_V1	CDS	9106035	9106102	.	+	0	ID=CBEC_394053;Parent=CBEC_394049
I	QG2082_V1	exon	9106035	9106102	.	+	.	ID=CBEC_394050;Parent=CBEC_394049
I	QG2082_V1	gene	9106035	9106841	.	+	.	ID=CBEC_394048;Name=EVM prediction I.2172;celegans_gene_ids=WBGene00020380;celegans_gene_names=T09B4.6
I	QG2082_V1	mRNA	9106035	9106841	.	+	.	ID=CBEC_394049;Parent=CBEC_394048;Name=EVM prediction I.2172;InterPro=IPR036054,IPR002087
I	QG2082_V1	intron	9106103	9106142	.	+	1	Parent=CBEC_394049;ID=CBEC_394049_intron
I	QG2082_V1	CDS	9106143	9106272	.	+	1	ID=CBEC_394054;Parent=CBEC_394049
I	QG2082_V1	exon	9106143	9106272	.	+	.	ID=CBEC_394051;Parent=CBEC_394049
I	QG2082_V1	intron	9106273	9106688	.	+	0	Parent=CBEC_394049;ID=CBEC_394049_intron
I	QG2082_V1	repeat_region	9106430	9106661	.	.	.	X=Cluster250_8XXXXUnknown;ID=Cluster250_8XXXXUnknown;intact=TRUE
I	QG2082_V1	CDS	9106689	9106841	.	+	0	ID=CBEC_394055;Parent=CBEC_394049
I	QG2082_V1	exon	9106689	9106841	.	+	.	ID=CBEC_394052;Parent=CBEC_394049
I	QG2082_V1	exon	9107002	9108026	.	-	.	ID=CBEC_394068;Parent=CBEC_394067
I	QG2082_V1	gene	9107002	9113006	.	-	.	ID=CBEC_394066;Name=EVM prediction I.2173;celegans_gene_ids=WBGene00020379;celegans_gene_names=T09B4.5
I	QG2082_V1	mRNA	9107002	9113006	.	-	.	ID=CBEC_394067;Parent=CBEC_394066;Name=EVM prediction I.2173
I	QG2082_V1	three_prime_UTR	9107002	9107570	.	-	.	ID=CBEC_394081;Parent=CBEC_394067
I	QG2082_V1	repeat_region	9107194	9107221	.	.	.	X=G-rich_15XXXXG-rich;ID=G-rich_15XXXXG-rich;intact=TRUE
I	QG2082_V1	repeat_region	9107222	9107225	.	.	.	X=AGAGATAn_1XXXXSimple_repeat;ID=AGAGATAn_1XXXXSimple_repeat;intact=TRUE
I	QG2082_V1	repeat_region	9107226	9107268	.	.	.	X=AGAGATAn_1XXXXSimple_repeat;ID=AGAGATAn_1XXXXSimple_repeat;intact=TRUE
I	QG2082_V1	CDS	9107571	9108026	.	-	0	ID=CBEC_394074;Parent=CBEC_394067
I	QG2082_V1	intron	9108027	9108071	.	-	0	Parent=CBEC_394067;ID=CBEC_394067_intron
I	QG2082_V1	CDS	9108072	9108308	.	-	0	ID=CBEC_394075;Parent=CBEC_394067
I	QG2082_V1	exon	9108072	9108308	.	-	.	ID=CBEC_394069;Parent=CBEC_394067
I	QG2082_V1	repeat_region	9108134	9108162	.	.	.	X=TCGn_5XXXXSimple_repeat;ID=TCGn_5XXXXSimple_repeat;intact=TRUE
I	QG2082_V1	intron	9108309	9108619	.	-	0	Parent=CBEC_394067;ID=CBEC_394067_intron
I	QG2082_V1	CDS	9108620	9108817	.	-	0	ID=CBEC_394076;Parent=CBEC_394067
I	QG2082_V1	exon	9108620	9108817	.	-	.	ID=CBEC_394070;Parent=CBEC_394067
I	QG2082_V1	intron	9108818	9110527	.	-	0	Parent=CBEC_394067;ID=CBEC_394067_intron
I	QG2082_V1	CDS	9110528	9110593	.	-	0	ID=CBEC_394077;Parent=CBEC_394067
I	QG2082_V1	exon	9110528	9110593	.	-	.	ID=CBEC_394071;Parent=CBEC_394067
I	QG2082_V1	intron	9110594	9112717	.	-	0	Parent=CBEC_394067;ID=CBEC_394067_intron
I	QG2082_V1	repeat_region	9110964	9110992	.	.	.	X=GA-rich_298XXXXGA-rich;ID=GA-rich_298XXXXGA-rich;intact=TRUE
I	QG2082_V1	repeat_region	9111091	9111342	.	.	.	X=Cluster237_53XXXXUnknown;ID=Cluster237_53XXXXUnknown;intact=TRUE
I	QG2082_V1	repeat_region	9111343	9111630	.	.	.	X=Cluster434_229XXXXDNA-TcMar-Tc1;ID=Cluster434_229XXXXDNA-TcMar-Tc1;intact=TRUE
I	QG2082_V1	repeat_region	9111642	9111710	.	.	.	X=Cluster1191_10XXXXUnknown;ID=Cluster1191_10XXXXUnknown;intact=TRUE
I	QG2082_V1	repeat_region	9111917	9111966	.	.	.	X=TTCTAGAACTn_1XXXXSimple_repeat;ID=TTCTAGAACTn_1XXXXSimple_repeat;intact=TRUE
I	QG2082_V1	repeat_region	9111980	9112064	.	.	.	X=Cluster1191_11XXXXUnknown;ID=Cluster1191_11XXXXUnknown;intact=TRUE
I	QG2082_V1	repeat_region	9112275	9112294	.	.	.	X=AGAn_24XXXXSimple_repeat;ID=AGAn_24XXXXSimple_repeat;intact=TRUE
I	QG2082_V1	CDS	9112718	9112816	.	-	0	ID=CBEC_394078;Parent=CBEC_394067
I	QG2082_V1	exon	9112718	9112816	.	-	.	ID=CBEC_394072;Parent=CBEC_394067
I	QG2082_V1	intron	9112817	9112929	.	-	0	Parent=CBEC_394067;ID=CBEC_394067_intron
I	QG2082_V1	CDS	9112930	9112998	.	-	0	ID=CBEC_394079;Parent=CBEC_394067
I	QG2082_V1	exon	9112930	9113006	.	-	.	ID=CBEC_394073;Parent=CBEC_394067
I	QG2082_V1	five_prime_UTR	9112999	9113006	.	-	.	ID=CBEC_394080;Parent=CBEC_394067
I	QG2082_V1	repeat_region	9113138	9113214	.	.	.	X=Cluster159_6XXXXUnknown;ID=Cluster159_6XXXXUnknown;intact=TRUE
I	QG2082_V1	exon	9113256	9113426	.	-	.	ID=CBEC_394094;Parent=CBEC_394093
I	QG2082_V1	gene	9113256	9115444	.	-	.	ID=CBEC_394092;Name=EVM prediction I.2174;celegans_gene_ids=WBGene00008662,WBGene00016946,WBGene00020381;celegans_gene_names=C55B7.10,F10G8.2,T09B4.7
I	QG2082_V1	mRNA	9113256	9115444	.	-	.	ID=CBEC_394093;Parent=CBEC_394092;Name=EVM prediction I.2174;InterPro=IPR011009,IPR017441,IPR000719;Gene_Ontology=GO:0005524,GO:0004672,GO:0006468
I	QG2082_V1	three_prime_UTR	9113256	9113416	.	-	.	ID=CBEC_394109;Parent=CBEC_394093
I	QG2082_V1	CDS	9113417	9113426	.	-	1	ID=CBEC_394101;Parent=CBEC_394093
I	QG2082_V1	intron	9113427	9113471	.	-	0	Parent=CBEC_394093;ID=CBEC_394093_intron
I	QG2082_V1	CDS	9113472	9113593	.	-	0	ID=CBEC_394102;Parent=CBEC_394093
I	QG2082_V1	exon	9113472	9113593	.	-	.	ID=CBEC_394095;Parent=CBEC_394093
I	QG2082_V1	intron	9113594	9113647	.	-	2	Parent=CBEC_394093;ID=CBEC_394093_intron
I	QG2082_V1	CDS	9113648	9113811	.	-	2	ID=CBEC_394103;Parent=CBEC_394093
I	QG2082_V1	exon	9113648	9113811	.	-	.	ID=CBEC_394096;Parent=CBEC_394093
I	QG2082_V1	intron	9113812	9113854	.	-	0	Parent=CBEC_394093;ID=CBEC_394093_intron
I	QG2082_V1	CDS	9113855	9114026	.	-	0	ID=CBEC_394104;Parent=CBEC_394093
I	QG2082_V1	exon	9113855	9114026	.	-	.	ID=CBEC_394097;Parent=CBEC_394093
I	QG2082_V1	intron	9114027	9114406	.	-	0	Parent=CBEC_394093;ID=CBEC_394093_intron
I	QG2082_V1	repeat_region	9114038	9114104	.	.	.	X=Cluster999_12XXXXDNA-TcMar-Tc1;ID=Cluster999_12XXXXDNA-TcMar-Tc1;intact=TRUE
I	QG2082_V1	repeat_region	9114122	9114145	.	.	.	X=Cluster1111_99XXXXUnknown;ID=Cluster1111_99XXXXUnknown;intact=TRUE
I	QG2082_V1	repeat_region	9114146	9114184	.	.	.	X=Cluster487_28XXXXDNA-TcMar-Tc1;ID=Cluster487_28XXXXDNA-TcMar-Tc1;intact=TRUE
I	QG2082_V1	repeat_region	9114185	9114253	.	.	.	X=Cluster487_28XXXXDNA-TcMar-Tc1;ID=Cluster487_28XXXXDNA-TcMar-Tc1;intact=TRUE
I	QG2082_V1	repeat_region	9114296	9114318	.	.	.	X=Cluster1111_100XXXXUnknown;ID=Cluster1111_100XXXXUnknown;intact=TRUE
I	QG2082_V1	repeat_region	9114319	9114400	.	.	.	X=Cluster487_29XXXXDNA-TcMar-Tc1;ID=Cluster487_29XXXXDNA-TcMar-Tc1;intact=TRUE
I	QG2082_V1	repeat_region	9114401	9114420	.	.	.	X=Cluster487_29XXXXDNA-TcMar-Tc1;ID=Cluster487_29XXXXDNA-TcMar-Tc1;intact=TRUE
I	QG2082_V1	CDS	9114407	9114682	.	-	0	ID=CBEC_394105;Parent=CBEC_394093
I	QG2082_V1	exon	9114407	9114682	.	-	.	ID=CBEC_394098;Parent=CBEC_394093
I	QG2082_V1	intron	9114683	9114726	.	-	2	Parent=CBEC_394093;ID=CBEC_394093_intron
I	QG2082_V1	CDS	9114727	9114917	.	-	2	ID=CBEC_394106;Parent=CBEC_394093
I	QG2082_V1	exon	9114727	9114917	.	-	.	ID=CBEC_394099;Parent=CBEC_394093
I	QG2082_V1	intron	9114918	9115253	.	-	0	Parent=CBEC_394093;ID=CBEC_394093_intron
I	QG2082_V1	repeat_region	9114929	9115068	.	.	.	X=Cluster442_8XXXXUnknown;ID=Cluster442_8XXXXUnknown;intact=TRUE
I	QG2082_V1	CDS	9115254	9115434	.	-	0	ID=CBEC_394107;Parent=CBEC_394093
I	QG2082_V1	exon	9115254	9115444	.	-	.	ID=CBEC_394100;Parent=CBEC_394093
I	QG2082_V1	five_prime_UTR	9115435	9115444	.	-	.	ID=CBEC_394108;Parent=CBEC_394093
I	QG2082_V1	repeat_region	9115935	9115997	.	.	.	X=Cluster159_7XXXXUnknown;ID=Cluster159_7XXXXUnknown;intact=TRUE
I	QG2082_V1	repeat_region	9115998	9116933	.	.	.	X=Cluster61_4XXXXDNA-TcMar-Tc1;ID=Cluster61_4XXXXDNA-TcMar-Tc1;intact=TRUE
I	QG2082_V1	repeat_region	9117513	9117593	.	.	.	X=Cluster159_8XXXXUnknown;ID=Cluster159_8XXXXUnknown;intact=TRUE
I	QG2082_V1	repeat_region	9118057	9118091	.	.	.	X=GA-rich_299XXXXGA-rich;ID=GA-rich_299XXXXGA-rich;intact=TRUE
I	QG2082_V1	CDS	9118869	9119024	.	+	0	ID=CBEC_394131;Parent=CBEC_394121
I	QG2082_V1	exon	9118869	9119024	.	+	.	ID=CBEC_394122;Parent=CBEC_394121
I	QG2082_V1	gene	9118869	9121248	.	+	.	ID=CBEC_394120;Name=EVM prediction I.2175;celegans_gene_ids=WBGene00007991;celegans_gene_names=C37A5.7
I	QG2082_V1	mRNA	9118869	9121248	.	+	.	ID=CBEC_394121;Parent=CBEC_394120;Name=EVM prediction I.2175;InterPro=IPR028564,IPR038459
I	QG2082_V1	intron	9119025	9119074	.	+	0	Parent=CBEC_394121;ID=CBEC_394121_intron
I	QG2082_V1	CDS	9119075	9119242	.	+	0	ID=CBEC_394132;Parent=CBEC_394121
I	QG2082_V1	exon	9119075	9119242	.	+	.	ID=CBEC_394123;Parent=CBEC_394121
I	QG2082_V1	intron	9119243	9119288	.	+	0	Parent=CBEC_394121;ID=CBEC_394121_intron
I	QG2082_V1	CDS	9119289	9119506	.	+	0	ID=CBEC_394133;Parent=CBEC_394121
I	QG2082_V1	exon	9119289	9119506	.	+	.	ID=CBEC_394124;Parent=CBEC_394121
I	QG2082_V1	intron	9119507	9119558	.	+	1	Parent=CBEC_394121;ID=CBEC_394121_intron
I	QG2082_V1	CDS	9119559	9119663	.	+	1	ID=CBEC_394134;Parent=CBEC_394121
I	QG2082_V1	exon	9119559	9119663	.	+	.	ID=CBEC_394125;Parent=CBEC_394121
I	QG2082_V1	intron	9119664	9119713	.	+	1	Parent=CBEC_394121;ID=CBEC_394121_intron
I	QG2082_V1	CDS	9119714	9119820	.	+	1	ID=CBEC_394135;Parent=CBEC_394121
I	QG2082_V1	exon	9119714	9119820	.	+	.	ID=CBEC_394126;Parent=CBEC_394121
I	QG2082_V1	intron	9119821	9120248	.	+	2	Parent=CBEC_394121;ID=CBEC_394121_intron
I	QG2082_V1	repeat_region	9119823	9119899	.	.	.	X=A-rich_386XXXXA-rich;ID=A-rich_386XXXXA-rich;intact=TRUE
I	QG2082_V1	CDS	9120249	9120426	.	+	2	ID=CBEC_394136;Parent=CBEC_394121
I	QG2082_V1	exon	9120249	9120426	.	+	.	ID=CBEC_394127;Parent=CBEC_394121
I	QG2082_V1	intron	9120427	9120932	.	+	1	Parent=CBEC_394121;ID=CBEC_394121_intron
I	QG2082_V1	repeat_region	9120485	9120847	.	.	.	X=Cluster434_230XXXXDNA-TcMar-Tc1;ID=Cluster434_230XXXXDNA-TcMar-Tc1;intact=TRUE
I	QG2082_V1	CDS	9120933	9121035	.	+	1	ID=CBEC_394137;Parent=CBEC_394121
I	QG2082_V1	exon	9120933	9121035	.	+	.	ID=CBEC_394128;Parent=CBEC_394121
I	QG2082_V1	intron	9121036	9121076	.	+	0	Parent=CBEC_394121;ID=CBEC_394121_intron
I	QG2082_V1	CDS	9121077	9121136	.	+	0	ID=CBEC_394138;Parent=CBEC_394121
I	QG2082_V1	exon	9121077	9121136	.	+	.	ID=CBEC_394129;Parent=CBEC_394121
I	QG2082_V1	intron	9121137	9121188	.	+	0	Parent=CBEC_394121;ID=CBEC_394121_intron
I	QG2082_V1	repeat_region	9121147	9121181	.	.	.	X=A-rich_387XXXXA-rich;ID=A-rich_387XXXXA-rich;intact=TRUE
I	QG2082_V1	CDS	9121189	9121248	.	+	0	ID=CBEC_394139;Parent=CBEC_394121
I	QG2082_V1	exon	9121189	9121248	.	+	.	ID=CBEC_394130;Parent=CBEC_394121
I	QG2082_V1	repeat_region	9121931	9122285	.	.	.	X=Cluster402_121XXXXDNA-TcMar-Tc1;ID=Cluster402_121XXXXDNA-TcMar-Tc1;intact=TRUE
I	QG2082_V1	repeat_region	9122732	9122761	.	.	.	X=Cluster80_28XXXXDNA-CMC-Chapaev;ID=Cluster80_28XXXXDNA-CMC-Chapaev;intact=TRUE
I	QG2082_V1	repeat_region	9122762	9122778	.	.	.	X=Cluster434_231XXXXDNA-TcMar-Tc1;ID=Cluster434_231XXXXDNA-TcMar-Tc1;intact=TRUE
I	QG2082_V1	repeat_region	9122779	9123130	.	.	.	X=Cluster434_231XXXXDNA-TcMar-Tc1;ID=Cluster434_231XXXXDNA-TcMar-Tc1;intact=TRUE
I	QG2082_V1	repeat_region	9123696	9123746	.	.	.	X=Cluster1021_54XXXXDNA-TcMar-Tc1;ID=Cluster1021_54XXXXDNA-TcMar-Tc1;intact=TRUE
I	QG2082_V1	CDS	9123985	9124055	.	+	0	ID=CBEC_394154;Parent=CBEC_394151
I	QG2082_V1	exon	9123985	9124055	.	+	.	ID=CBEC_394152;Parent=CBEC_394151
I	QG2082_V1	gene	9123985	9124494	.	+	.	ID=CBEC_394150;Name=EVM prediction I.2176;celegans_gene_ids=WBGene00077520;celegans_gene_names=C37A5.11
I	QG2082_V1	mRNA	9123985	9124494	.	+	.	ID=CBEC_394151;Parent=CBEC_394150;Name=EVM prediction I.2176
I	QG2082_V1	intron	9124056	9124352	.	+	1	Parent=CBEC_394151;ID=CBEC_394151_intron
I	QG2082_V1	CDS	9124353	9124494	.	+	1	ID=CBEC_394155;Parent=CBEC_394151
I	QG2082_V1	exon	9124353	9124494	.	+	.	ID=CBEC_394153;Parent=CBEC_394151
I	QG2082_V1	CDS	9124793	9124819	.	-	0	ID=CBEC_394180;Parent=CBEC_394167
I	QG2082_V1	exon	9124793	9124819	.	-	.	ID=CBEC_394168;Parent=CBEC_394167
I	QG2082_V1	gene	9124793	9129257	.	-	.	ID=CBEC_394166;Name=EVM prediction I.2177;celegans_gene_ids=WBGene00004202;celegans_gene_names=pry-1
I	QG2082_V1	mRNA	9124793	9129257	.	-	.	ID=CBEC_394167;Parent=CBEC_394166;Name=EVM prediction I.2177;InterPro=IPR036305,IPR016137,IPR029071,IPR044926,IPR001158,IPR038207,IPR043581;Gene_Ontology=GO:0090090
I	QG2082_V1	intron	9124820	9124871	.	-	1	Parent=CBEC_394167;ID=CBEC_394167_intron
I	QG2082_V1	CDS	9124872	9124962	.	-	1	ID=CBEC_394181;Parent=CBEC_394167
I	QG2082_V1	exon	9124872	9124962	.	-	.	ID=CBEC_394169;Parent=CBEC_394167
I	QG2082_V1	intron	9124963	9125004	.	-	2	Parent=CBEC_394167;ID=CBEC_394167_intron
I	QG2082_V1	CDS	9125005	9125098	.	-	2	ID=CBEC_394182;Parent=CBEC_394167
I	QG2082_V1	exon	9125005	9125098	.	-	.	ID=CBEC_394170;Parent=CBEC_394167
I	QG2082_V1	intron	9125099	9125360	.	-	2	Parent=CBEC_394167;ID=CBEC_394167_intron
I	QG2082_V1	repeat_region	9125136	9125266	.	.	.	X=Cluster450_18XXXXDNA-CMC-Chapaev;ID=Cluster450_18XXXXDNA-CMC-Chapaev;intact=TRUE
I	QG2082_V1	CDS	9125361	9125849	.	-	2	ID=CBEC_394183;Parent=CBEC_394167
I	QG2082_V1	exon	9125361	9125849	.	-	.	ID=CBEC_394171;Parent=CBEC_394167
I	QG2082_V1	intron	9125850	9126687	.	-	0	Parent=CBEC_394167;ID=CBEC_394167_intron
I	QG2082_V1	repeat_region	9125988	9126056	.	.	.	X=Cluster1111_101XXXXUnknown;ID=Cluster1111_101XXXXUnknown;intact=TRUE
I	QG2082_V1	repeat_region	9126097	9126186	.	.	.	X=Cluster494_26XXXXDNA-TcMar-Tc1;ID=Cluster494_26XXXXDNA-TcMar-Tc1;intact=TRUE
I	QG2082_V1	repeat_region	9126187	9126257	.	.	.	X=Cluster1218_185XXXXUnknown;ID=Cluster1218_185XXXXUnknown;intact=TRUE
I	QG2082_V1	repeat_region	9126258	9126270	.	.	.	X=Cluster494_27XXXXDNA-TcMar-Tc1;ID=Cluster494_27XXXXDNA-TcMar-Tc1;intact=TRUE
I	QG2082_V1	repeat_region	9126271	9126349	.	.	.	X=Cluster487_30XXXXDNA-TcMar-Tc1;ID=Cluster487_30XXXXDNA-TcMar-Tc1;intact=TRUE
I	QG2082_V1	repeat_region	9126350	9126369	.	.	.	X=Cluster1218_186XXXXUnknown;ID=Cluster1218_186XXXXUnknown;intact=TRUE
I	QG2082_V1	repeat_region	9126370	9126388	.	.	.	X=Cluster1218_187XXXXUnknown;ID=Cluster1218_187XXXXUnknown;intact=TRUE
I	QG2082_V1	repeat_region	9126389	9126418	.	.	.	X=Cluster1218_187XXXXUnknown;ID=Cluster1218_187XXXXUnknown;intact=TRUE
I	QG2082_V1	repeat_region	9126419	9126485	.	.	.	X=Cluster494_28XXXXDNA-TcMar-Tc1;ID=Cluster494_28XXXXDNA-TcMar-Tc1;intact=TRUE
I	QG2082_V1	CDS	9126688	9126850	.	-	0	ID=CBEC_394184;Parent=CBEC_394167
I	QG2082_V1	exon	9126688	9126850	.	-	.	ID=CBEC_394172;Parent=CBEC_394167
I	QG2082_V1	repeat_region	9126750	9126799	.	.	.	X=TCATCCn_3XXXXSimple_repeat;ID=TCATCCn_3XXXXSimple_repeat;intact=TRUE
I	QG2082_V1	intron	9126851	9126895	.	-	1	Parent=CBEC_394167;ID=CBEC_394167_intron
I	QG2082_V1	CDS	9126896	9127130	.	-	1	ID=CBEC_394185;Parent=CBEC_394167
I	QG2082_V1	exon	9126896	9127130	.	-	.	ID=CBEC_394173;Parent=CBEC_394167
I	QG2082_V1	intron	9127131	9127470	.	-	1	Parent=CBEC_394167;ID=CBEC_394167_intron
I	QG2082_V1	repeat_region	9127150	9127337	.	.	.	X=Cluster1218_188XXXXUnknown;ID=Cluster1218_188XXXXUnknown;intact=TRUE
I	QG2082_V1	repeat_region	9127338	9127426	.	.	.	X=Cluster494_29XXXXDNA-TcMar-Tc1;ID=Cluster494_29XXXXDNA-TcMar-Tc1;intact=TRUE
I	QG2082_V1	CDS	9127471	9127596	.	-	1	ID=CBEC_394186;Parent=CBEC_394167
I	QG2082_V1	exon	9127471	9127596	.	-	.	ID=CBEC_394174;Parent=CBEC_394167
I	QG2082_V1	intron	9127597	9127643	.	-	0	Parent=CBEC_394167;ID=CBEC_394167_intron
I	QG2082_V1	CDS	9127644	9127813	.	-	0	ID=CBEC_394187;Parent=CBEC_394167
I	QG2082_V1	exon	9127644	9127813	.	-	.	ID=CBEC_394175;Parent=CBEC_394167
I	QG2082_V1	intron	9127814	9128620	.	-	0	Parent=CBEC_394167;ID=CBEC_394167_intron
I	QG2082_V1	repeat_region	9127958	9127991	.	.	.	X=Cluster1376_70XXXXUnknown;ID=Cluster1376_70XXXXUnknown;intact=TRUE
I	QG2082_V1	repeat_region	9128010	9128025	.	.	.	X=Cluster1066_61XXXXDNA-TcMar-Tc1;ID=Cluster1066_61XXXXDNA-TcMar-Tc1;intact=TRUE
I	QG2082_V1	repeat_region	9128026	9128107	.	.	.	X=Cluster1066_62XXXXDNA-TcMar-Tc1;ID=Cluster1066_62XXXXDNA-TcMar-Tc1;intact=TRUE
I	QG2082_V1	repeat_region	9128108	9128120	.	.	.	X=Cluster910_38XXXXUnknown;ID=Cluster910_38XXXXUnknown;intact=TRUE
I	QG2082_V1	repeat_region	9128121	9128123	.	.	.	X=Cluster1066_62XXXXDNA-TcMar-Tc1;ID=Cluster1066_62XXXXDNA-TcMar-Tc1;intact=TRUE
I	QG2082_V1	repeat_region	9128142	9128175	.	.	.	X=Cluster1376_71XXXXUnknown;ID=Cluster1376_71XXXXUnknown;intact=TRUE
I	QG2082_V1	repeat_region	9128232	9128241	.	.	.	X=Cluster758_28XXXXUnknown;ID=Cluster758_28XXXXUnknown;intact=TRUE
I	QG2082_V1	repeat_region	9128242	9128293	.	.	.	X=Cluster1063_79XXXXDNA-TcMar-Tc1;ID=Cluster1063_79XXXXDNA-TcMar-Tc1;intact=TRUE
I	QG2082_V1	repeat_region	9128294	9128594	.	.	.	X=Cluster1063_79XXXXDNA-TcMar-Tc1;ID=Cluster1063_79XXXXDNA-TcMar-Tc1;intact=TRUE
I	QG2082_V1	CDS	9128621	9128758	.	-	0	ID=CBEC_394188;Parent=CBEC_394167
I	QG2082_V1	exon	9128621	9128758	.	-	.	ID=CBEC_394176;Parent=CBEC_394167
I	QG2082_V1	intron	9128759	9128892	.	-	0	Parent=CBEC_394167;ID=CBEC_394167_intron
I	QG2082_V1	CDS	9128893	9128982	.	-	0	ID=CBEC_394189;Parent=CBEC_394167
I	QG2082_V1	exon	9128893	9128982	.	-	.	ID=CBEC_394177;Parent=CBEC_394167
I	QG2082_V1	intron	9128983	9129028	.	-	0	Parent=CBEC_394167;ID=CBEC_394167_intron
I	QG2082_V1	CDS	9129029	9129091	.	-	0	ID=CBEC_394190;Parent=CBEC_394167
I	QG2082_V1	exon	9129029	9129091	.	-	.	ID=CBEC_394178;Parent=CBEC_394167
I	QG2082_V1	intron	9129092	9129149	.	-	0	Parent=CBEC_394167;ID=CBEC_394167_intron
I	QG2082_V1	CDS	9129150	9129257	.	-	0	ID=CBEC_394191;Parent=CBEC_394167
I	QG2082_V1	exon	9129150	9129257	.	-	.	ID=CBEC_394179;Parent=CBEC_394167
I	QG2082_V1	repeat_region	9129801	9129852	.	.	.	X=GA-rich_300XXXXGA-rich;ID=GA-rich_300XXXXGA-rich;intact=TRUE
I	QG2082_V1	repeat_region	9129875	9129916	.	.	.	X=CCCTCTn_1XXXXSimple_repeat;ID=CCCTCTn_1XXXXSimple_repeat;intact=TRUE
I	QG2082_V1	repeat_region	9130249	9130344	.	.	.	X=Cluster1259_2XXXXUnknown;ID=Cluster1259_2XXXXUnknown;intact=TRUE
I	QG2082_V1	exon	9130618	9130942	.	-	.	ID=CBEC_394204;Parent=CBEC_394203
I	QG2082_V1	gene	9130618	9132812	.	-	.	ID=CBEC_394202;Name=EVM prediction I.2178;celegans_gene_ids=WBGene00014100;celegans_gene_names=ZK849.1
I	QG2082_V1	mRNA	9130618	9132812	.	-	.	ID=CBEC_394203;Parent=CBEC_394202;Name=EVM prediction I.2178;InterPro=IPR001478,IPR038879,IPR036034;Gene_Ontology=GO:0005515,GO:0005794
I	QG2082_V1	three_prime_UTR	9130618	9130798	.	-	.	ID=CBEC_394217;Parent=CBEC_394203
I	QG2082_V1	CDS	9130799	9130942	.	-	0	ID=CBEC_394210;Parent=CBEC_394203
I	QG2082_V1	intron	9130943	9131568	.	-	0	Parent=CBEC_394203;ID=CBEC_394203_intron
I	QG2082_V1	repeat_region	9131023	9131536	.	.	.	X=Cluster1328_22XXXXDNA-TcMar-Tc1;ID=Cluster1328_22XXXXDNA-TcMar-Tc1;intact=TRUE
I	QG2082_V1	CDS	9131569	9131733	.	-	0	ID=CBEC_394211;Parent=CBEC_394203
I	QG2082_V1	exon	9131569	9131733	.	-	.	ID=CBEC_394205;Parent=CBEC_394203
I	QG2082_V1	intron	9131734	9131777	.	-	1	Parent=CBEC_394203;ID=CBEC_394203_intron
I	QG2082_V1	CDS	9131778	9131898	.	-	1	ID=CBEC_394212;Parent=CBEC_394203
I	QG2082_V1	exon	9131778	9131898	.	-	.	ID=CBEC_394206;Parent=CBEC_394203
I	QG2082_V1	intron	9131899	9131947	.	-	0	Parent=CBEC_394203;ID=CBEC_394203_intron
I	QG2082_V1	CDS	9131948	9132249	.	-	0	ID=CBEC_394213;Parent=CBEC_394203
I	QG2082_V1	exon	9131948	9132249	.	-	.	ID=CBEC_394207;Parent=CBEC_394203
I	QG2082_V1	intron	9132250	9132417	.	-	0	Parent=CBEC_394203;ID=CBEC_394203_intron
I	QG2082_V1	CDS	9132418	9132615	.	-	0	ID=CBEC_394214;Parent=CBEC_394203
I	QG2082_V1	exon	9132418	9132615	.	-	.	ID=CBEC_394208;Parent=CBEC_394203
I	QG2082_V1	intron	9132616	9132672	.	-	0	Parent=CBEC_394203;ID=CBEC_394203_intron
I	QG2082_V1	CDS	9132673	9132795	.	-	0	ID=CBEC_394215;Parent=CBEC_394203
I	QG2082_V1	exon	9132673	9132812	.	-	.	ID=CBEC_394209;Parent=CBEC_394203
I	QG2082_V1	five_prime_UTR	9132796	9132812	.	-	.	ID=CBEC_394216;Parent=CBEC_394203
I	QG2082_V1	CDS	9132981	9133059	.	-	1	ID=CBEC_394241;Parent=CBEC_394229
I	QG2082_V1	exon	9132981	9133059	.	-	.	ID=CBEC_394230;Parent=CBEC_394229
I	QG2082_V1	gene	9132981	9137405	.	-	.	ID=CBEC_394228;Name=EVM prediction I.2179;celegans_gene_ids=WBGene00014101;celegans_gene_names=gopc-1
I	QG2082_V1	mRNA	9132981	9137405	.	-	.	ID=CBEC_394229;Parent=CBEC_394228;Name=EVM prediction I.2179;InterPro=IPR038879,IPR001478,IPR036034;Gene_Ontology=GO:0005794,GO:0005515
I	QG2082_V1	intron	9133060	9133102	.	-	0	Parent=CBEC_394229;ID=CBEC_394229_intron
I	QG2082_V1	CDS	9133103	9133203	.	-	0	ID=CBEC_394242;Parent=CBEC_394229
I	QG2082_V1	exon	9133103	9133203	.	-	.	ID=CBEC_394231;Parent=CBEC_394229
I	QG2082_V1	intron	9133204	9133384	.	-	0	Parent=CBEC_394229;ID=CBEC_394229_intron
I	QG2082_V1	CDS	9133385	9133549	.	-	0	ID=CBEC_394243;Parent=CBEC_394229
I	QG2082_V1	exon	9133385	9133549	.	-	.	ID=CBEC_394232;Parent=CBEC_394229
I	QG2082_V1	intron	9133550	9133862	.	-	1	Parent=CBEC_394229;ID=CBEC_394229_intron
I	QG2082_V1	CDS	9133863	9134001	.	-	1	ID=CBEC_394244;Parent=CBEC_394229
I	QG2082_V1	exon	9133863	9134001	.	-	.	ID=CBEC_394233;Parent=CBEC_394229
I	QG2082_V1	intron	9134002	9134093	.	-	0	Parent=CBEC_394229;ID=CBEC_394229_intron
I	QG2082_V1	CDS	9134094	9134227	.	-	0	ID=CBEC_394245;Parent=CBEC_394229
I	QG2082_V1	exon	9134094	9134227	.	-	.	ID=CBEC_394234;Parent=CBEC_394229
I	QG2082_V1	intron	9134228	9134272	.	-	1	Parent=CBEC_394229;ID=CBEC_394229_intron
I	QG2082_V1	CDS	9134273	9134345	.	-	1	ID=CBEC_394246;Parent=CBEC_394229
I	QG2082_V1	exon	9134273	9134345	.	-	.	ID=CBEC_394235;Parent=CBEC_394229
I	QG2082_V1	intron	9134346	9134391	.	-	0	Parent=CBEC_394229;ID=CBEC_394229_intron
I	QG2082_V1	CDS	9134392	9134480	.	-	0	ID=CBEC_394247;Parent=CBEC_394229
I	QG2082_V1	exon	9134392	9134480	.	-	.	ID=CBEC_394236;Parent=CBEC_394229
I	QG2082_V1	intron	9134481	9134527	.	-	0	Parent=CBEC_394229;ID=CBEC_394229_intron
I	QG2082_V1	CDS	9134528	9134686	.	-	0	ID=CBEC_394248;Parent=CBEC_394229
I	QG2082_V1	exon	9134528	9134686	.	-	.	ID=CBEC_394237;Parent=CBEC_394229
I	QG2082_V1	intron	9134687	9135290	.	-	0	Parent=CBEC_394229;ID=CBEC_394229_intron
I	QG2082_V1	repeat_region	9134718	9135186	.	.	.	X=Cluster1017_12XXXXDNA-CMC-Chapaev;ID=Cluster1017_12XXXXDNA-CMC-Chapaev;intact=TRUE
I	QG2082_V1	CDS	9135291	9135401	.	-	0	ID=CBEC_394249;Parent=CBEC_394229
I	QG2082_V1	exon	9135291	9135401	.	-	.	ID=CBEC_394238;Parent=CBEC_394229
I	QG2082_V1	intron	9135402	9135479	.	-	0	Parent=CBEC_394229;ID=CBEC_394229_intron
I	QG2082_V1	CDS	9135480	9135578	.	-	0	ID=CBEC_394250;Parent=CBEC_394229
I	QG2082_V1	exon	9135480	9135578	.	-	.	ID=CBEC_394239;Parent=CBEC_394229
I	QG2082_V1	intron	9135579	9137321	.	-	0	Parent=CBEC_394229;ID=CBEC_394229_intron
I	QG2082_V1	repeat_region	9135638	9135685	.	.	.	X=Cluster1097_1XXXXDNA-PiggyBac;ID=Cluster1097_1XXXXDNA-PiggyBac;intact=TRUE
I	QG2082_V1	repeat_region	9136160	9136170	.	.	.	X=Cluster1067_1XXXXUnknown;ID=Cluster1067_1XXXXUnknown;intact=TRUE
I	QG2082_V1	repeat_region	9136171	9136237	.	.	.	X=Cluster1067_2XXXXUnknown;ID=Cluster1067_2XXXXUnknown;intact=TRUE
I	QG2082_V1	repeat_region	9136238	9136373	.	.	.	X=Cluster1067_2XXXXUnknown;ID=Cluster1067_2XXXXUnknown;intact=TRUE
I	QG2082_V1	repeat_region	9136382	9136457	.	.	.	X=Cluster305_725XXXXDNA-TcMar-Tc1;ID=Cluster305_725XXXXDNA-TcMar-Tc1;intact=TRUE
I	QG2082_V1	repeat_region	9137128	9137233	.	.	.	X=Cluster1067_3XXXXUnknown;ID=Cluster1067_3XXXXUnknown;intact=TRUE
I	QG2082_V1	CDS	9137322	9137405	.	-	0	ID=CBEC_394251;Parent=CBEC_394229
I	QG2082_V1	exon	9137322	9137405	.	-	.	ID=CBEC_394240;Parent=CBEC_394229
I	QG2082_V1	repeat_region	9137649	9137692	.	.	.	X=TTTTCTn_2XXXXSimple_repeat;ID=TTTTCTn_2XXXXSimple_repeat;intact=TRUE
I	QG2082_V1	repeat_region	9137748	9137955	.	.	.	X=Cluster1067_4XXXXUnknown;ID=Cluster1067_4XXXXUnknown;intact=TRUE
I	QG2082_V1	repeat_region	9137956	9137989	.	.	.	X=Cluster1067_5XXXXUnknown;ID=Cluster1067_5XXXXUnknown;intact=TRUE
I	QG2082_V1	repeat_region	9137990	9137995	.	.	.	X=Cluster1067_5XXXXUnknown;ID=Cluster1067_5XXXXUnknown;intact=TRUE
I	QG2082_V1	repeat_region	9138547	9138648	.	.	.	X=Cluster1067_6XXXXUnknown;ID=Cluster1067_6XXXXUnknown;intact=TRUE
I	QG2082_V1	repeat_region	9140546	9140629	.	.	.	X=Cluster851_126XXXXDNA-CMC-Chapaev;ID=Cluster851_126XXXXDNA-CMC-Chapaev;intact=TRUE
I	QG2082_V1	repeat_region	9141670	9141775	.	.	.	X=Cluster1111_102XXXXUnknown;ID=Cluster1111_102XXXXUnknown;intact=TRUE
I	QG2082_V1	repeat_region	9141841	9141946	.	.	.	X=Cluster1111_103XXXXUnknown;ID=Cluster1111_103XXXXUnknown;intact=TRUE
I	QG2082_V1	repeat_region	9142026	9142131	.	.	.	X=Cluster1111_104XXXXUnknown;ID=Cluster1111_104XXXXUnknown;intact=TRUE
I	QG2082_V1	CDS	9142647	9142728	.	-	1	ID=CBEC_394267;Parent=CBEC_394263
I	QG2082_V1	exon	9142647	9142728	.	-	.	ID=CBEC_394264;Parent=CBEC_394263
I	QG2082_V1	gene	9142647	9143827	.	-	.	ID=CBEC_394262;Name=EVM prediction I.2180;celegans_gene_ids=WBGene00010578;celegans_gene_names=K04H8.3
I	QG2082_V1	mRNA	9142647	9143827	.	-	.	ID=CBEC_394263;Parent=CBEC_394262;Name=EVM prediction I.2180
I	QG2082_V1	repeat_region	9142721	9142781	.	.	.	X=Cluster1076_7XXXXUnknown;ID=Cluster1076_7XXXXUnknown;intact=TRUE
I	QG2082_V1	intron	9142729	9143288	.	-	0	Parent=CBEC_394263;ID=CBEC_394263_intron
I	QG2082_V1	CDS	9143289	9143488	.	-	0	ID=CBEC_394268;Parent=CBEC_394263
I	QG2082_V1	exon	9143289	9143488	.	-	.	ID=CBEC_394265;Parent=CBEC_394263
I	QG2082_V1	intron	9143489	9143536	.	-	0	Parent=CBEC_394263;ID=CBEC_394263_intron
I	QG2082_V1	CDS	9143537	9143827	.	-	0	ID=CBEC_394269;Parent=CBEC_394263
I	QG2082_V1	exon	9143537	9143827	.	-	.	ID=CBEC_394266;Parent=CBEC_394263
I	QG2082_V1	repeat_region	9143991	9144035	.	.	.	X=Cluster584_15XXXXDNA-TcMar-Tc1;ID=Cluster584_15XXXXDNA-TcMar-Tc1;intact=TRUE
I	QG2082_V1	repeat_region	9144095	9144459	.	.	.	X=Cluster1017_13XXXXDNA-CMC-Chapaev;ID=Cluster1017_13XXXXDNA-CMC-Chapaev;intact=TRUE
I	QG2082_V1	CDS	9144542	9144687	.	-	2	ID=CBEC_394285;Parent=CBEC_394281
I	QG2082_V1	exon	9144542	9144687	.	-	.	ID=CBEC_394282;Parent=CBEC_394281
I	QG2082_V1	gene	9144542	9144992	.	-	.	ID=CBEC_394280;Name=EVM prediction I.2181
I	QG2082_V1	mRNA	9144542	9144992	.	-	.	ID=CBEC_394281;Parent=CBEC_394280;Name=EVM prediction I.2181
I	QG2082_V1	intron	9144688	9144734	.	-	0	Parent=CBEC_394281;ID=CBEC_394281_intron
I	QG2082_V1	repeat_region	9144703	9144733	.	.	.	X=TTATCACn_4XXXXSimple_repeat;ID=TTATCACn_4XXXXSimple_repeat;intact=TRUE
I	QG2082_V1	CDS	9144735	9144870	.	-	0	ID=CBEC_394286;Parent=CBEC_394281
I	QG2082_V1	exon	9144735	9144870	.	-	.	ID=CBEC_394283;Parent=CBEC_394281
I	QG2082_V1	intron	9144871	9144914	.	-	0	Parent=CBEC_394281;ID=CBEC_394281_intron
I	QG2082_V1	CDS	9144915	9144992	.	-	0	ID=CBEC_394287;Parent=CBEC_394281
I	QG2082_V1	exon	9144915	9144992	.	-	.	ID=CBEC_394284;Parent=CBEC_394281
I	QG2082_V1	CDS	9145329	9146321	.	-	0	ID=CBEC_394301;Parent=CBEC_394299
I	QG2082_V1	exon	9145329	9146321	.	-	.	ID=CBEC_394300;Parent=CBEC_394299
I	QG2082_V1	gene	9145329	9146321	.	-	.	ID=CBEC_394298;Name=EVM prediction I.2182
I	QG2082_V1	mRNA	9145329	9146321	.	-	.	ID=CBEC_394299;Parent=CBEC_394298;Name=EVM prediction I.2182;InterPro=IPR012885,IPR001810;Gene_Ontology=GO:0005515
I	QG2082_V1	repeat_region	9146577	9146774	.	.	.	X=Cluster914_2XXXXUnknown;ID=Cluster914_2XXXXUnknown;intact=TRUE
I	QG2082_V1	repeat_region	9146775	9146775	.	.	.	X=Cluster972_2XXXXLTR-Pao;ID=Cluster972_2XXXXLTR-Pao;intact=TRUE
I	QG2082_V1	repeat_region	9146776	9146984	.	.	.	X=Cluster972_2XXXXLTR-Pao;ID=Cluster972_2XXXXLTR-Pao;intact=TRUE
I	QG2082_V1	repeat_region	9147027	9147083	.	.	.	X=Cluster972_3XXXXLTR-Pao;ID=Cluster972_3XXXXLTR-Pao;intact=TRUE
I	QG2082_V1	repeat_region	9147085	9147141	.	.	.	X=Cluster972_4XXXXLTR-Pao;ID=Cluster972_4XXXXLTR-Pao;intact=TRUE
I	QG2082_V1	repeat_region	9147142	9147151	.	.	.	X=Cluster914_3XXXXUnknown;ID=Cluster914_3XXXXUnknown;intact=TRUE
I	QG2082_V1	repeat_region	9147152	9147177	.	.	.	X=Cluster914_3XXXXUnknown;ID=Cluster914_3XXXXUnknown;intact=TRUE
I	QG2082_V1	CDS	9147336	9147481	.	-	2	ID=CBEC_394317;Parent=CBEC_394313
I	QG2082_V1	exon	9147336	9147481	.	-	.	ID=CBEC_394314;Parent=CBEC_394313
I	QG2082_V1	gene	9147336	9147779	.	-	.	ID=CBEC_394312;Name=EVM prediction I.2183
I	QG2082_V1	mRNA	9147336	9147779	.	-	.	ID=CBEC_394313;Parent=CBEC_394312;Name=EVM prediction I.2183
I	QG2082_V1	intron	9147482	9147522	.	-	0	Parent=CBEC_394313;ID=CBEC_394313_intron
I	QG2082_V1	CDS	9147523	9147658	.	-	0	ID=CBEC_394318;Parent=CBEC_394313
I	QG2082_V1	exon	9147523	9147658	.	-	.	ID=CBEC_394315;Parent=CBEC_394313
I	QG2082_V1	intron	9147659	9147704	.	-	0	Parent=CBEC_394313;ID=CBEC_394313_intron
I	QG2082_V1	CDS	9147705	9147779	.	-	0	ID=CBEC_394319;Parent=CBEC_394313
I	QG2082_V1	exon	9147705	9147779	.	-	.	ID=CBEC_394316;Parent=CBEC_394313
I	QG2082_V1	repeat_region	9148173	9148260	.	.	.	X=Cluster948_5XXXXUnknown;ID=Cluster948_5XXXXUnknown;intact=TRUE
I	QG2082_V1	repeat_region	9149138	9149156	.	.	.	X=AAGn_24XXXXSimple_repeat;ID=AAGn_24XXXXSimple_repeat;intact=TRUE
I	QG2082_V1	repeat_region	9150065	9150083	.	.	.	X=CTTn_106XXXXSimple_repeat;ID=CTTn_106XXXXSimple_repeat;intact=TRUE
I	QG2082_V1	repeat_region	9151406	9151429	.	.	.	X=AAGn_25XXXXSimple_repeat;ID=AAGn_25XXXXSimple_repeat;intact=TRUE
I	QG2082_V1	repeat_region	9152979	9153179	.	.	.	X=Cluster637_21XXXXUnknown;ID=Cluster637_21XXXXUnknown;intact=TRUE
I	QG2082_V1	repeat_region	9153893	9153915	.	.	.	X=Tn_88XXXXSimple_repeat;ID=Tn_88XXXXSimple_repeat;intact=TRUE
I	QG2082_V1	CDS	9154379	9154503	.	+	0	ID=CBEC_394339;Parent=CBEC_394331
I	QG2082_V1	exon	9154379	9154503	.	+	.	ID=CBEC_394332;Parent=CBEC_394331
I	QG2082_V1	gene	9154379	9156744	.	+	.	ID=CBEC_394330;Name=EVM prediction I.2184;celegans_gene_ids=WBGene00008610;celegans_gene_names=F09C3.2
I	QG2082_V1	mRNA	9154379	9156744	.	+	.	ID=CBEC_394331;Parent=CBEC_394330;Name=EVM prediction I.2184;InterPro=IPR006439,IPR036412,IPR023214
I	QG2082_V1	intron	9154504	9154550	.	+	1	Parent=CBEC_394331;ID=CBEC_394331_intron
I	QG2082_V1	repeat_region	9154504	9154541	.	.	.	X=GTGATAn_2XXXXSimple_repeat;ID=GTGATAn_2XXXXSimple_repeat;intact=TRUE
I	QG2082_V1	CDS	9154551	9154626	.	+	1	ID=CBEC_394340;Parent=CBEC_394331
I	QG2082_V1	exon	9154551	9154626	.	+	.	ID=CBEC_394333;Parent=CBEC_394331
I	QG2082_V1	intron	9154627	9154792	.	+	0	Parent=CBEC_394331;ID=CBEC_394331_intron
I	QG2082_V1	CDS	9154793	9154861	.	+	0	ID=CBEC_394341;Parent=CBEC_394331
I	QG2082_V1	exon	9154793	9154861	.	+	.	ID=CBEC_394334;Parent=CBEC_394331
I	QG2082_V1	intron	9154862	9154912	.	+	0	Parent=CBEC_394331;ID=CBEC_394331_intron
I	QG2082_V1	CDS	9154913	9155070	.	+	0	ID=CBEC_394342;Parent=CBEC_394331
I	QG2082_V1	exon	9154913	9155070	.	+	.	ID=CBEC_394335;Parent=CBEC_394331
I	QG2082_V1	intron	9155071	9156292	.	+	1	Parent=CBEC_394331;ID=CBEC_394331_intron
I	QG2082_V1	repeat_region	9155297	9155424	.	.	.	X=Cluster892_5XXXXUnknown;ID=Cluster892_5XXXXUnknown;intact=TRUE
I	QG2082_V1	repeat_region	9155984	9156010	.	.	.	X=Cluster305_726XXXXDNA-TcMar-Tc1;ID=Cluster305_726XXXXDNA-TcMar-Tc1;intact=TRUE
I	QG2082_V1	repeat_region	9156011	9156087	.	.	.	X=Cluster305_727XXXXDNA-TcMar-Tc1;ID=Cluster305_727XXXXDNA-TcMar-Tc1;intact=TRUE
I	QG2082_V1	CDS	9156293	9156437	.	+	1	ID=CBEC_394343;Parent=CBEC_394331
I	QG2082_V1	exon	9156293	9156437	.	+	.	ID=CBEC_394336;Parent=CBEC_394331
I	QG2082_V1	intron	9156438	9156482	.	+	0	Parent=CBEC_394331;ID=CBEC_394331_intron
I	QG2082_V1	CDS	9156483	9156611	.	+	0	ID=CBEC_394344;Parent=CBEC_394331
I	QG2082_V1	exon	9156483	9156611	.	+	.	ID=CBEC_394337;Parent=CBEC_394331
I	QG2082_V1	intron	9156612	9156675	.	+	0	Parent=CBEC_394331;ID=CBEC_394331_intron
I	QG2082_V1	CDS	9156676	9156744	.	+	0	ID=CBEC_394345;Parent=CBEC_394331
I	QG2082_V1	exon	9156676	9156744	.	+	.	ID=CBEC_394338;Parent=CBEC_394331
I	QG2082_V1	repeat_region	9156811	9156849	.	.	.	X=CTn_45XXXXSimple_repeat;ID=CTn_45XXXXSimple_repeat;intact=TRUE
I	QG2082_V1	exon	9157099	9157390	.	-	.	ID=CBEC_394358;Parent=CBEC_394357
I	QG2082_V1	gene	9157099	9165196	.	-	.	ID=CBEC_394356;Name=EVM prediction I.2185;celegans_gene_ids=WBGene00003980;celegans_gene_names=pes-7
I	QG2082_V1	mRNA	9157099	9165196	.	-	.	ID=CBEC_394357;Parent=CBEC_394356;Name=EVM prediction I.2185;InterPro=IPR001715,IPR001936,IPR036872,IPR000593,IPR008936;Gene_Ontology=GO:0005515,GO:0043087
I	QG2082_V1	three_prime_UTR	9157099	9157276	.	-	.	ID=CBEC_394383;Parent=CBEC_394357
I	QG2082_V1	CDS	9157277	9157390	.	-	0	ID=CBEC_394370;Parent=CBEC_394357
I	QG2082_V1	intron	9157391	9157899	.	-	2	Parent=CBEC_394357;ID=CBEC_394357_intron
I	QG2082_V1	repeat_region	9157430	9157800	.	.	.	X=Cluster878_6XXXXSatellite;ID=Cluster878_6XXXXSatellite;intact=TRUE
I	QG2082_V1	CDS	9157900	9158453	.	-	2	ID=CBEC_394371;Parent=CBEC_394357
I	QG2082_V1	exon	9157900	9158453	.	-	.	ID=CBEC_394359;Parent=CBEC_394357
I	QG2082_V1	intron	9158454	9158873	.	-	1	Parent=CBEC_394357;ID=CBEC_394357_intron
I	QG2082_V1	repeat_region	9158494	9158549	.	.	.	X=Cluster398_7XXXXUnknown;ID=Cluster398_7XXXXUnknown;intact=TRUE
I	QG2082_V1	CDS	9158874	9159256	.	-	1	ID=CBEC_394372;Parent=CBEC_394357
I	QG2082_V1	exon	9158874	9159256	.	-	.	ID=CBEC_394360;Parent=CBEC_394357
I	QG2082_V1	intron	9159257	9159300	.	-	0	Parent=CBEC_394357;ID=CBEC_394357_intron
I	QG2082_V1	CDS	9159301	9159500	.	-	0	ID=CBEC_394373;Parent=CBEC_394357
I	QG2082_V1	exon	9159301	9159500	.	-	.	ID=CBEC_394361;Parent=CBEC_394357
I	QG2082_V1	intron	9159501	9159734	.	-	2	Parent=CBEC_394357;ID=CBEC_394357_intron
I	QG2082_V1	repeat_region	9159521	9159599	.	.	.	X=Cluster156_1XXXXUnknown;ID=Cluster156_1XXXXUnknown;intact=TRUE
I	QG2082_V1	CDS	9159735	9160303	.	-	2	ID=CBEC_394374;Parent=CBEC_394357
I	QG2082_V1	exon	9159735	9160303	.	-	.	ID=CBEC_394362;Parent=CBEC_394357
I	QG2082_V1	intron	9160304	9160882	.	-	0	Parent=CBEC_394357;ID=CBEC_394357_intron
I	QG2082_V1	repeat_region	9160331	9160867	.	.	.	X=Cluster1328_23XXXXDNA-TcMar-Tc1;ID=Cluster1328_23XXXXDNA-TcMar-Tc1;intact=TRUE
I	QG2082_V1	CDS	9160883	9161045	.	-	0	ID=CBEC_394375;Parent=CBEC_394357
I	QG2082_V1	exon	9160883	9161045	.	-	.	ID=CBEC_394363;Parent=CBEC_394357
I	QG2082_V1	intron	9161046	9161124	.	-	2	Parent=CBEC_394357;ID=CBEC_394357_intron
I	QG2082_V1	CDS	9161125	9161333	.	-	2	ID=CBEC_394376;Parent=CBEC_394357
I	QG2082_V1	exon	9161125	9161333	.	-	.	ID=CBEC_394364;Parent=CBEC_394357
I	QG2082_V1	repeat_region	9161317	9161562	.	.	.	X=Cluster262_12XXXXUnknown;ID=Cluster262_12XXXXUnknown;intact=TRUE
I	QG2082_V1	intron	9161334	9161797	.	-	2	Parent=CBEC_394357;ID=CBEC_394357_intron
I	QG2082_V1	repeat_region	9161563	9161770	.	.	.	X=Cluster1344_16XXXXUnknown;ID=Cluster1344_16XXXXUnknown;intact=TRUE
I	QG2082_V1	CDS	9161798	9162925	.	-	2	ID=CBEC_394377;Parent=CBEC_394357
I	QG2082_V1	exon	9161798	9162925	.	-	.	ID=CBEC_394365;Parent=CBEC_394357
I	QG2082_V1	repeat_region	9161855	9161913	.	.	.	X=CCTn_10XXXXSimple_repeat;ID=CCTn_10XXXXSimple_repeat;intact=TRUE
I	QG2082_V1	repeat_region	9162138	9162189	.	.	.	X=Cluster1191_12XXXXUnknown;ID=Cluster1191_12XXXXUnknown;intact=TRUE
I	QG2082_V1	repeat_region	9162843	9162897	.	.	.	X=GAGGATn_4XXXXSimple_repeat;ID=GAGGATn_4XXXXSimple_repeat;intact=TRUE
I	QG2082_V1	intron	9162926	9163290	.	-	2	Parent=CBEC_394357;ID=CBEC_394357_intron
I	QG2082_V1	repeat_region	9162954	9162977	.	.	.	X=Cluster1465_88XXXXDNA-TcMar-Tc1;ID=Cluster1465_88XXXXDNA-TcMar-Tc1;intact=TRUE
I	QG2082_V1	repeat_region	9162978	9163113	.	.	.	X=Cluster237_54XXXXUnknown;ID=Cluster237_54XXXXUnknown;intact=TRUE
I	QG2082_V1	repeat_region	9163114	9163258	.	.	.	X=Cluster237_54XXXXUnknown;ID=Cluster237_54XXXXUnknown;intact=TRUE
I	QG2082_V1	CDS	9163291	9163599	.	-	2	ID=CBEC_394378;Parent=CBEC_394357
I	QG2082_V1	exon	9163291	9163599	.	-	.	ID=CBEC_394366;Parent=CBEC_394357
I	QG2082_V1	intron	9163600	9163649	.	-	0	Parent=CBEC_394357;ID=CBEC_394357_intron
I	QG2082_V1	CDS	9163650	9163791	.	-	0	ID=CBEC_394379;Parent=CBEC_394357
I	QG2082_V1	exon	9163650	9163791	.	-	.	ID=CBEC_394367;Parent=CBEC_394357
I	QG2082_V1	intron	9163792	9164342	.	-	1	Parent=CBEC_394357;ID=CBEC_394357_intron
I	QG2082_V1	repeat_region	9163797	9164069	.	.	.	X=Cluster1026_64XXXXDNA-CMC-Chapaev;ID=Cluster1026_64XXXXDNA-CMC-Chapaev;intact=TRUE
I	QG2082_V1	repeat_region	9164070	9164250	.	.	.	X=Cluster59_82XXXXDNA-CMC-Chapaev;ID=Cluster59_82XXXXDNA-CMC-Chapaev;intact=TRUE
I	QG2082_V1	CDS	9164343	9164586	.	-	1	ID=CBEC_394380;Parent=CBEC_394357
I	QG2082_V1	exon	9164343	9164586	.	-	.	ID=CBEC_394368;Parent=CBEC_394357
I	QG2082_V1	intron	9164587	9165057	.	-	0	Parent=CBEC_394357;ID=CBEC_394357_intron
I	QG2082_V1	repeat_region	9164678	9164689	.	.	.	X=Cluster305_728XXXXDNA-TcMar-Tc1;ID=Cluster305_728XXXXDNA-TcMar-Tc1;intact=TRUE
I	QG2082_V1	repeat_region	9164690	9164763	.	.	.	X=Cluster305_729XXXXDNA-TcMar-Tc1;ID=Cluster305_729XXXXDNA-TcMar-Tc1;intact=TRUE
I	QG2082_V1	repeat_region	9164853	9164862	.	.	.	X=Cluster305_730XXXXDNA-TcMar-Tc1;ID=Cluster305_730XXXXDNA-TcMar-Tc1;intact=TRUE
I	QG2082_V1	repeat_region	9164863	9164918	.	.	.	X=Cluster305_731XXXXDNA-TcMar-Tc1;ID=Cluster305_731XXXXDNA-TcMar-Tc1;intact=TRUE
I	QG2082_V1	repeat_region	9164919	9164959	.	.	.	X=Cluster305_731XXXXDNA-TcMar-Tc1;ID=Cluster305_731XXXXDNA-TcMar-Tc1;intact=TRUE
I	QG2082_V1	CDS	9165058	9165188	.	-	0	ID=CBEC_394381;Parent=CBEC_394357
I	QG2082_V1	exon	9165058	9165196	.	-	.	ID=CBEC_394369;Parent=CBEC_394357
I	QG2082_V1	five_prime_UTR	9165189	9165196	.	-	.	ID=CBEC_394382;Parent=CBEC_394357
I	QG2082_V1	repeat_region	9165311	9165405	.	.	.	X=Cluster1342_7XXXXUnknown;ID=Cluster1342_7XXXXUnknown;intact=TRUE
I	QG2082_V1	repeat_region	9166315	9166364	.	.	.	X=TTTTGAAn_5XXXXSimple_repeat;ID=TTTTGAAn_5XXXXSimple_repeat;intact=TRUE
I	QG2082_V1	repeat_region	9167013	9167054	.	.	.	X=Cluster1322_2XXXXDNA-TcMar-Tc1;ID=Cluster1322_2XXXXDNA-TcMar-Tc1;intact=TRUE
I	QG2082_V1	repeat_region	9167265	9167286	.	.	.	X=Tn_89XXXXSimple_repeat;ID=Tn_89XXXXSimple_repeat;intact=TRUE
I	QG2082_V1	repeat_region	9167628	9167678	.	.	.	X=Tn_90XXXXSimple_repeat;ID=Tn_90XXXXSimple_repeat;intact=TRUE
I	QG2082_V1	repeat_region	9167701	9167766	.	.	.	X=Cluster1413_21XXXXUnknown;ID=Cluster1413_21XXXXUnknown;intact=TRUE
I	QG2082_V1	repeat_region	9169238	9169269	.	.	.	X=TTTTTTAn_1XXXXSimple_repeat;ID=TTTTTTAn_1XXXXSimple_repeat;intact=TRUE
I	QG2082_V1	exon	9169524	9169772	.	-	.	ID=CBEC_394396;Parent=CBEC_394395
I	QG2082_V1	gene	9169524	9171149	.	-	.	ID=CBEC_394394;Name=EVM prediction I.2186
I	QG2082_V1	mRNA	9169524	9171149	.	-	.	ID=CBEC_394395;Parent=CBEC_394394;Name=EVM prediction I.2186;InterPro=IPR040161,IPR002900
I	QG2082_V1	three_prime_UTR	9169524	9169571	.	-	.	ID=CBEC_394403;Parent=CBEC_394395
I	QG2082_V1	CDS	9169572	9169772	.	-	0	ID=CBEC_394399;Parent=CBEC_394395
I	QG2082_V1	intron	9169773	9169849	.	-	1	Parent=CBEC_394395;ID=CBEC_394395_intron
I	QG2082_V1	CDS	9169850	9170546	.	-	1	ID=CBEC_394400;Parent=CBEC_394395
I	QG2082_V1	exon	9169850	9170546	.	-	.	ID=CBEC_394397;Parent=CBEC_394395
I	QG2082_V1	repeat_region	9170525	9170568	.	.	.	X=Cluster980_5XXXXDNA-TcMar-Tc1;ID=Cluster980_5XXXXDNA-TcMar-Tc1;intact=TRUE
I	QG2082_V1	intron	9170547	9170891	.	-	0	Parent=CBEC_394395;ID=CBEC_394395_intron
I	QG2082_V1	repeat_region	9170595	9170733	.	.	.	X=Cluster305_732XXXXDNA-TcMar-Tc1;ID=Cluster305_732XXXXDNA-TcMar-Tc1;intact=TRUE
I	QG2082_V1	repeat_region	9170734	9170794	.	.	.	X=Cluster659_139XXXXUnknown;ID=Cluster659_139XXXXUnknown;intact=TRUE
I	QG2082_V1	repeat_region	9170795	9170810	.	.	.	X=Cluster659_139XXXXUnknown;ID=Cluster659_139XXXXUnknown;intact=TRUE
I	QG2082_V1	CDS	9170892	9171082	.	-	0	ID=CBEC_394401;Parent=CBEC_394395
I	QG2082_V1	exon	9170892	9171149	.	-	.	ID=CBEC_394398;Parent=CBEC_394395
I	QG2082_V1	five_prime_UTR	9171083	9171149	.	-	.	ID=CBEC_394402;Parent=CBEC_394395
I	QG2082_V1	repeat_region	9171245	9171289	.	.	.	X=TAATCAAn_1XXXXSimple_repeat;ID=TAATCAAn_1XXXXSimple_repeat;intact=TRUE
I	QG2082_V1	CDS	9171302	9171418	.	-	0	ID=CBEC_394420;Parent=CBEC_394415
I	QG2082_V1	exon	9171302	9171418	.	-	.	ID=CBEC_394416;Parent=CBEC_394415
I	QG2082_V1	gene	9171302	9172648	.	-	.	ID=CBEC_394414;Name=EVM prediction I.2187;celegans_gene_ids=WBGene00012232;celegans_gene_names=W04A4.3
I	QG2082_V1	mRNA	9171302	9172648	.	-	.	ID=CBEC_394415;Parent=CBEC_394414;Name=EVM prediction I.2187;InterPro=IPR004911;Gene_Ontology=GO:0016671
I	QG2082_V1	intron	9171419	9171467	.	-	1	Parent=CBEC_394415;ID=CBEC_394415_intron
I	QG2082_V1	CDS	9171468	9171543	.	-	1	ID=CBEC_394421;Parent=CBEC_394415
I	QG2082_V1	exon	9171468	9171543	.	-	.	ID=CBEC_394417;Parent=CBEC_394415
I	QG2082_V1	intron	9171544	9171802	.	-	1	Parent=CBEC_394415;ID=CBEC_394415_intron
I	QG2082_V1	repeat_region	9171558	9171686	.	.	.	X=Cluster1026_65XXXXDNA-CMC-Chapaev;ID=Cluster1026_65XXXXDNA-CMC-Chapaev;intact=TRUE
I	QG2082_V1	CDS	9171803	9171982	.	-	1	ID=CBEC_394422;Parent=CBEC_394415
I	QG2082_V1	exon	9171803	9171982	.	-	.	ID=CBEC_394418;Parent=CBEC_394415
I	QG2082_V1	intron	9171983	9172427	.	-	0	Parent=CBEC_394415;ID=CBEC_394415_intron
I	QG2082_V1	repeat_region	9172004	9172023	.	.	.	X=Cluster147_3XXXXUnknown;ID=Cluster147_3XXXXUnknown;intact=TRUE
I	QG2082_V1	repeat_region	9172024	9172148	.	.	.	X=Cluster1387_22XXXXDNA-TcMar-Tc1;ID=Cluster1387_22XXXXDNA-TcMar-Tc1;intact=TRUE
I	QG2082_V1	repeat_region	9172153	9172215	.	.	.	X=Cluster1387_23XXXXDNA-TcMar-Tc1;ID=Cluster1387_23XXXXDNA-TcMar-Tc1;intact=TRUE
I	QG2082_V1	CDS	9172428	9172648	.	-	0	ID=CBEC_394423;Parent=CBEC_394415
I	QG2082_V1	exon	9172428	9172648	.	-	.	ID=CBEC_394419;Parent=CBEC_394415
I	QG2082_V1	repeat_region	9172937	9173103	.	.	.	X=Cluster237_55XXXXUnknown;ID=Cluster237_55XXXXUnknown;intact=TRUE
I	QG2082_V1	repeat_region	9173209	9173295	.	.	.	X=ATCATTn_2XXXXSimple_repeat;ID=ATCATTn_2XXXXSimple_repeat;intact=TRUE
I	QG2082_V1	CDS	9173719	9173793	.	+	0	ID=CBEC_394439;Parent=CBEC_394435
I	QG2082_V1	exon	9173719	9173793	.	+	.	ID=CBEC_394436;Parent=CBEC_394435
I	QG2082_V1	gene	9173719	9174152	.	+	.	ID=CBEC_394434;Name=EVM prediction I.2188
I	QG2082_V1	mRNA	9173719	9174152	.	+	.	ID=CBEC_394435;Parent=CBEC_394434;Name=EVM prediction I.2188
I	QG2082_V1	intron	9173794	9173836	.	+	0	Parent=CBEC_394435;ID=CBEC_394435_intron
I	QG2082_V1	CDS	9173837	9173969	.	+	0	ID=CBEC_394440;Parent=CBEC_394435
I	QG2082_V1	exon	9173837	9173969	.	+	.	ID=CBEC_394437;Parent=CBEC_394435
I	QG2082_V1	intron	9173970	9174009	.	+	2	Parent=CBEC_394435;ID=CBEC_394435_intron
I	QG2082_V1	CDS	9174010	9174152	.	+	2	ID=CBEC_394441;Parent=CBEC_394435
I	QG2082_V1	exon	9174010	9174152	.	+	.	ID=CBEC_394438;Parent=CBEC_394435
I	QG2082_V1	repeat_region	9174358	9174483	.	.	.	X=Cluster95_52XXXXUnknown;ID=Cluster95_52XXXXUnknown;intact=TRUE
I	QG2082_V1	CDS	9174706	9174857	.	-	2	ID=CBEC_394457;Parent=CBEC_394453
I	QG2082_V1	exon	9174706	9174857	.	-	.	ID=CBEC_394454;Parent=CBEC_394453
I	QG2082_V1	gene	9174706	9175191	.	-	.	ID=CBEC_394452;Name=EVM prediction I.2189
I	QG2082_V1	mRNA	9174706	9175191	.	-	.	ID=CBEC_394453;Parent=CBEC_394452;Name=EVM prediction I.2189
I	QG2082_V1	intron	9174858	9174902	.	-	0	Parent=CBEC_394453;ID=CBEC_394453_intron
I	QG2082_V1	CDS	9174903	9175041	.	-	0	ID=CBEC_394458;Parent=CBEC_394453
I	QG2082_V1	exon	9174903	9175041	.	-	.	ID=CBEC_394455;Parent=CBEC_394453
I	QG2082_V1	intron	9175042	9175113	.	-	0	Parent=CBEC_394453;ID=CBEC_394453_intron
I	QG2082_V1	CDS	9175114	9175191	.	-	0	ID=CBEC_394459;Parent=CBEC_394453
I	QG2082_V1	exon	9175114	9175191	.	-	.	ID=CBEC_394456;Parent=CBEC_394453
I	QG2082_V1	repeat_region	9175706	9175992	.	.	.	X=Cluster928_8XXXXUnknown;ID=Cluster928_8XXXXUnknown;intact=TRUE
I	QG2082_V1	CDS	9176417	9176573	.	-	1	ID=CBEC_394478;Parent=CBEC_394471
I	QG2082_V1	exon	9176417	9176573	.	-	.	ID=CBEC_394472;Parent=CBEC_394471
I	QG2082_V1	gene	9176417	9177341	.	-	.	ID=CBEC_394470;Name=EVM prediction I.2190
I	QG2082_V1	mRNA	9176417	9177341	.	-	.	ID=CBEC_394471;Parent=CBEC_394470;Name=EVM prediction I.2190
I	QG2082_V1	repeat_region	9176500	9176549	.	.	.	X=TCTn_123XXXXSimple_repeat;ID=TCTn_123XXXXSimple_repeat;intact=TRUE
I	QG2082_V1	intron	9176574	9176616	.	-	2	Parent=CBEC_394471;ID=CBEC_394471_intron
I	QG2082_V1	CDS	9176617	9176713	.	-	2	ID=CBEC_394479;Parent=CBEC_394471
I	QG2082_V1	exon	9176617	9176713	.	-	.	ID=CBEC_394473;Parent=CBEC_394471
I	QG2082_V1	intron	9176714	9176837	.	-	0	Parent=CBEC_394471;ID=CBEC_394471_intron
I	QG2082_V1	repeat_region	9176718	9176832	.	.	.	X=Cluster1021_55XXXXDNA-TcMar-Tc1;ID=Cluster1021_55XXXXDNA-TcMar-Tc1;intact=TRUE
I	QG2082_V1	CDS	9176838	9176922	.	-	0	ID=CBEC_394480;Parent=CBEC_394471
I	QG2082_V1	exon	9176838	9176922	.	-	.	ID=CBEC_394474;Parent=CBEC_394471
I	QG2082_V1	intron	9176923	9176965	.	-	0	Parent=CBEC_394471;ID=CBEC_394471_intron
I	QG2082_V1	CDS	9176966	9177043	.	-	0	ID=CBEC_394481;Parent=CBEC_394471
I	QG2082_V1	exon	9176966	9177043	.	-	.	ID=CBEC_394475;Parent=CBEC_394471
I	QG2082_V1	intron	9177044	9177092	.	-	0	Parent=CBEC_394471;ID=CBEC_394471_intron
I	QG2082_V1	CDS	9177093	9177200	.	-	0	ID=CBEC_394482;Parent=CBEC_394471
I	QG2082_V1	exon	9177093	9177200	.	-	.	ID=CBEC_394476;Parent=CBEC_394471
I	QG2082_V1	intron	9177201	9177284	.	-	0	Parent=CBEC_394471;ID=CBEC_394471_intron
I	QG2082_V1	repeat_region	9177202	9177285	.	.	.	X=Cluster1021_56XXXXDNA-TcMar-Tc1;ID=Cluster1021_56XXXXDNA-TcMar-Tc1;intact=TRUE
I	QG2082_V1	CDS	9177285	9177341	.	-	0	ID=CBEC_394483;Parent=CBEC_394471
I	QG2082_V1	exon	9177285	9177341	.	-	.	ID=CBEC_394477;Parent=CBEC_394471
I	QG2082_V1	repeat_region	9177479	9177552	.	.	.	X=Cluster1342_8XXXXUnknown;ID=Cluster1342_8XXXXUnknown;intact=TRUE
I	QG2082_V1	CDS	9177963	9178136	.	-	0	ID=CBEC_394504;Parent=CBEC_394495
I	QG2082_V1	exon	9177963	9178136	.	-	.	ID=CBEC_394496;Parent=CBEC_394495
I	QG2082_V1	gene	9177963	9180086	.	-	.	ID=CBEC_394494;Name=EVM prediction I.2191;celegans_gene_ids=WBGene00010401,WBGene00011583;celegans_gene_names=H16D19.3,T07D10.3
I	QG2082_V1	mRNA	9177963	9180086	.	-	.	ID=CBEC_394495;Parent=CBEC_394494;Name=EVM prediction I.2191;InterPro=IPR013087
I	QG2082_V1	intron	9178137	9178181	.	-	0	Parent=CBEC_394495;ID=CBEC_394495_intron
I	QG2082_V1	CDS	9178182	9178334	.	-	0	ID=CBEC_394505;Parent=CBEC_394495
I	QG2082_V1	exon	9178182	9178334	.	-	.	ID=CBEC_394497;Parent=CBEC_394495
I	QG2082_V1	intron	9178335	9178376	.	-	0	Parent=CBEC_394495;ID=CBEC_394495_intron
I	QG2082_V1	CDS	9178377	9178478	.	-	0	ID=CBEC_394506;Parent=CBEC_394495
I	QG2082_V1	exon	9178377	9178478	.	-	.	ID=CBEC_394498;Parent=CBEC_394495
I	QG2082_V1	intron	9178479	9178529	.	-	0	Parent=CBEC_394495;ID=CBEC_394495_intron
I	QG2082_V1	CDS	9178530	9178616	.	-	0	ID=CBEC_394507;Parent=CBEC_394495
I	QG2082_V1	exon	9178530	9178616	.	-	.	ID=CBEC_394499;Parent=CBEC_394495
I	QG2082_V1	intron	9178617	9178976	.	-	0	Parent=CBEC_394495;ID=CBEC_394495_intron
I	QG2082_V1	repeat_region	9178641	9178857	.	.	.	X=Cluster402_122XXXXDNA-TcMar-Tc1;ID=Cluster402_122XXXXDNA-TcMar-Tc1;intact=TRUE
I	QG2082_V1	repeat_region	9178861	9178948	.	.	.	X=Cluster434_232XXXXDNA-TcMar-Tc1;ID=Cluster434_232XXXXDNA-TcMar-Tc1;intact=TRUE
I	QG2082_V1	CDS	9178977	9179135	.	-	0	ID=CBEC_394508;Parent=CBEC_394495
I	QG2082_V1	exon	9178977	9179135	.	-	.	ID=CBEC_394500;Parent=CBEC_394495
I	QG2082_V1	intron	9179136	9179303	.	-	0	Parent=CBEC_394495;ID=CBEC_394495_intron
I	QG2082_V1	CDS	9179304	9179489	.	-	0	ID=CBEC_394509;Parent=CBEC_394495
I	QG2082_V1	exon	9179304	9179489	.	-	.	ID=CBEC_394501;Parent=CBEC_394495
I	QG2082_V1	intron	9179490	9179790	.	-	0	Parent=CBEC_394495;ID=CBEC_394495_intron
I	QG2082_V1	repeat_region	9179528	9179603	.	.	.	X=Cluster305_733XXXXDNA-TcMar-Tc1;ID=Cluster305_733XXXXDNA-TcMar-Tc1;intact=TRUE
I	QG2082_V1	repeat_region	9179672	9179747	.	.	.	X=Cluster305_734XXXXDNA-TcMar-Tc1;ID=Cluster305_734XXXXDNA-TcMar-Tc1;intact=TRUE
I	QG2082_V1	repeat_region	9179748	9179778	.	.	.	X=Cluster305_735XXXXDNA-TcMar-Tc1;ID=Cluster305_735XXXXDNA-TcMar-Tc1;intact=TRUE
I	QG2082_V1	CDS	9179791	9179925	.	-	0	ID=CBEC_394510;Parent=CBEC_394495
I	QG2082_V1	exon	9179791	9179925	.	-	.	ID=CBEC_394502;Parent=CBEC_394495
I	QG2082_V1	intron	9179926	9179966	.	-	0	Parent=CBEC_394495;ID=CBEC_394495_intron
I	QG2082_V1	CDS	9179967	9180086	.	-	0	ID=CBEC_394511;Parent=CBEC_394495
I	QG2082_V1	exon	9179967	9180086	.	-	.	ID=CBEC_394503;Parent=CBEC_394495
I	QG2082_V1	repeat_region	9180264	9180363	.	.	.	X=Cluster804_1XXXXUnknown;ID=Cluster804_1XXXXUnknown;intact=TRUE
I	QG2082_V1	CDS	9181149	9181306	.	+	0	ID=CBEC_394526;Parent=CBEC_394523
I	QG2082_V1	exon	9181149	9181306	.	+	.	ID=CBEC_394524;Parent=CBEC_394523
I	QG2082_V1	gene	9181149	9181454	.	+	.	ID=CBEC_394522;Name=EVM prediction I.2192;celegans_gene_ids=WBGene00011586;celegans_gene_names=flp-33
I	QG2082_V1	mRNA	9181149	9181454	.	+	.	ID=CBEC_394523;Parent=CBEC_394522;Name=EVM prediction I.2192
I	QG2082_V1	intron	9181307	9181348	.	+	1	Parent=CBEC_394523;ID=CBEC_394523_intron
I	QG2082_V1	CDS	9181349	9181454	.	+	1	ID=CBEC_394527;Parent=CBEC_394523
I	QG2082_V1	exon	9181349	9181454	.	+	.	ID=CBEC_394525;Parent=CBEC_394523
I	QG2082_V1	repeat_region	9181759	9181780	.	.	.	X=TCAAn_3XXXXSimple_repeat;ID=TCAAn_3XXXXSimple_repeat;intact=TRUE
I	QG2082_V1	CDS	9181791	9181875	.	-	1	ID=CBEC_394547;Parent=CBEC_394539
I	QG2082_V1	exon	9181791	9181875	.	-	.	ID=CBEC_394540;Parent=CBEC_394539
I	QG2082_V1	gene	9181791	9184560	.	-	.	ID=CBEC_394538;Name=EVM prediction I.2193;celegans_gene_ids=WBGene00011582;celegans_gene_names=ntr-1
I	QG2082_V1	mRNA	9181791	9184560	.	-	.	ID=CBEC_394539;Parent=CBEC_394538;Name=EVM prediction I.2193;InterPro=IPR000276,IPR017452;Gene_Ontology=GO:0004930,GO:0007186,GO:0016020
I	QG2082_V1	intron	9181876	9182819	.	-	2	Parent=CBEC_394539;ID=CBEC_394539_intron
I	QG2082_V1	repeat_region	9181902	9181937	.	.	.	X=GA-rich_301XXXXGA-rich;ID=GA-rich_301XXXXGA-rich;intact=TRUE
I	QG2082_V1	repeat_region	9182103	9182206	.	.	.	X=Cluster1111_105XXXXUnknown;ID=Cluster1111_105XXXXUnknown;intact=TRUE
I	QG2082_V1	repeat_region	9182282	9182387	.	.	.	X=Cluster1111_106XXXXUnknown;ID=Cluster1111_106XXXXUnknown;intact=TRUE
I	QG2082_V1	CDS	9182820	9182958	.	-	2	ID=CBEC_394548;Parent=CBEC_394539
I	QG2082_V1	exon	9182820	9182958	.	-	.	ID=CBEC_394541;Parent=CBEC_394539
I	QG2082_V1	intron	9182959	9183001	.	-	2	Parent=CBEC_394539;ID=CBEC_394539_intron
I	QG2082_V1	CDS	9183002	9183145	.	-	2	ID=CBEC_394549;Parent=CBEC_394539
I	QG2082_V1	exon	9183002	9183145	.	-	.	ID=CBEC_394542;Parent=CBEC_394539
I	QG2082_V1	intron	9183146	9183186	.	-	0	Parent=CBEC_394539;ID=CBEC_394539_intron
I	QG2082_V1	CDS	9183187	9183550	.	-	0	ID=CBEC_394550;Parent=CBEC_394539
I	QG2082_V1	exon	9183187	9183550	.	-	.	ID=CBEC_394543;Parent=CBEC_394539
I	QG2082_V1	intron	9183551	9184093	.	-	0	Parent=CBEC_394539;ID=CBEC_394539_intron
I	QG2082_V1	repeat_region	9183694	9183972	.	.	.	X=Cluster434_233XXXXDNA-TcMar-Tc1;ID=Cluster434_233XXXXDNA-TcMar-Tc1;intact=TRUE
I	QG2082_V1	repeat_region	9183973	9184014	.	.	.	X=Cluster1323_71XXXXUnknown;ID=Cluster1323_71XXXXUnknown;intact=TRUE
I	QG2082_V1	repeat_region	9184015	9184020	.	.	.	X=Cluster1323_71XXXXUnknown;ID=Cluster1323_71XXXXUnknown;intact=TRUE
I	QG2082_V1	CDS	9184094	9184288	.	-	0	ID=CBEC_394551;Parent=CBEC_394539
I	QG2082_V1	exon	9184094	9184288	.	-	.	ID=CBEC_394544;Parent=CBEC_394539
I	QG2082_V1	intron	9184289	9184336	.	-	0	Parent=CBEC_394539;ID=CBEC_394539_intron
I	QG2082_V1	CDS	9184337	9184480	.	-	0	ID=CBEC_394552;Parent=CBEC_394539
I	QG2082_V1	exon	9184337	9184480	.	-	.	ID=CBEC_394545;Parent=CBEC_394539
I	QG2082_V1	intron	9184481	9184521	.	-	0	Parent=CBEC_394539;ID=CBEC_394539_intron
I	QG2082_V1	CDS	9184522	9184560	.	-	0	ID=CBEC_394553;Parent=CBEC_394539
I	QG2082_V1	exon	9184522	9184560	.	-	.	ID=CBEC_394546;Parent=CBEC_394539
I	QG2082_V1	repeat_region	9185236	9185353	.	.	.	X=Cluster1328_24XXXXDNA-TcMar-Tc1;ID=Cluster1328_24XXXXDNA-TcMar-Tc1;intact=TRUE
I	QG2082_V1	repeat_region	9185729	9185771	.	.	.	X=Cluster758_29XXXXUnknown;ID=Cluster758_29XXXXUnknown;intact=TRUE
I	QG2082_V1	repeat_region	9185780	9185822	.	.	.	X=Cluster1063_80XXXXDNA-TcMar-Tc1;ID=Cluster1063_80XXXXDNA-TcMar-Tc1;intact=TRUE
I	QG2082_V1	repeat_region	9185823	9185854	.	.	.	X=Cluster758_30XXXXUnknown;ID=Cluster758_30XXXXUnknown;intact=TRUE
I	QG2082_V1	repeat_region	9185855	9186133	.	.	.	X=Cluster1063_80XXXXDNA-TcMar-Tc1;ID=Cluster1063_80XXXXDNA-TcMar-Tc1;intact=TRUE
I	QG2082_V1	repeat_region	9186134	9186173	.	.	.	X=Cluster954_8XXXXDNA-TcMar-Tc1;ID=Cluster954_8XXXXDNA-TcMar-Tc1;intact=TRUE
I	QG2082_V1	repeat_region	9186174	9186188	.	.	.	X=Cluster954_8XXXXDNA-TcMar-Tc1;ID=Cluster954_8XXXXDNA-TcMar-Tc1;intact=TRUE
I	QG2082_V1	repeat_region	9186225	9186344	.	.	.	X=Cluster146_14XXXXUnknown;ID=Cluster146_14XXXXUnknown;intact=TRUE
I	QG2082_V1	repeat_region	9186387	9186460	.	.	.	X=Cluster305_736XXXXDNA-TcMar-Tc1;ID=Cluster305_736XXXXDNA-TcMar-Tc1;intact=TRUE
I	QG2082_V1	repeat_region	9186461	9186493	.	.	.	X=Cluster305_737XXXXDNA-TcMar-Tc1;ID=Cluster305_737XXXXDNA-TcMar-Tc1;intact=TRUE
I	QG2082_V1	repeat_region	9186950	9186988	.	.	.	X=A-rich_388XXXXA-rich;ID=A-rich_388XXXXA-rich;intact=TRUE
I	QG2082_V1	repeat_region	9187932	9188261	.	.	.	X=Cluster1063_81XXXXDNA-TcMar-Tc1;ID=Cluster1063_81XXXXDNA-TcMar-Tc1;intact=TRUE
I	QG2082_V1	repeat_region	9188262	9188284	.	.	.	X=Cluster1276_34XXXXLTR-Gypsy;ID=Cluster1276_34XXXXLTR-Gypsy;intact=TRUE
I	QG2082_V1	repeat_region	9188285	9188299	.	.	.	X=Cluster1276_34XXXXLTR-Gypsy;ID=Cluster1276_34XXXXLTR-Gypsy;intact=TRUE
I	QG2082_V1	repeat_region	9188300	9188305	.	.	.	X=Cluster305_738XXXXDNA-TcMar-Tc1;ID=Cluster305_738XXXXDNA-TcMar-Tc1;intact=TRUE
I	QG2082_V1	repeat_region	9188306	9188360	.	.	.	X=Cluster305_738XXXXDNA-TcMar-Tc1;ID=Cluster305_738XXXXDNA-TcMar-Tc1;intact=TRUE
I	QG2082_V1	repeat_region	9188361	9188422	.	.	.	X=Cluster659_140XXXXUnknown;ID=Cluster659_140XXXXUnknown;intact=TRUE
I	QG2082_V1	repeat_region	9188423	9188440	.	.	.	X=Cluster659_140XXXXUnknown;ID=Cluster659_140XXXXUnknown;intact=TRUE
I	QG2082_V1	repeat_region	9188628	9188867	.	.	.	X=Cluster399_66XXXXDNA-CMC-Chapaev;ID=Cluster399_66XXXXDNA-CMC-Chapaev;intact=TRUE
I	QG2082_V1	repeat_region	9189201	9189389	.	.	.	X=Cluster55_60XXXXDNA-TcMar-Tc1;ID=Cluster55_60XXXXDNA-TcMar-Tc1;intact=TRUE
I	QG2082_V1	repeat_region	9189390	9189421	.	.	.	X=Cluster1465_89XXXXDNA-TcMar-Tc1;ID=Cluster1465_89XXXXDNA-TcMar-Tc1;intact=TRUE
I	QG2082_V1	repeat_region	9190408	9190461	.	.	.	X=Cluster129_77XXXXDNA-TcMar-Tc1;ID=Cluster129_77XXXXDNA-TcMar-Tc1;intact=TRUE
I	QG2082_V1	repeat_region	9190462	9190472	.	.	.	X=Cluster1193_16XXXXDNA-CMC-Chapaev;ID=Cluster1193_16XXXXDNA-CMC-Chapaev;intact=TRUE
I	QG2082_V1	repeat_region	9190473	9190481	.	.	.	X=Cluster1193_16XXXXDNA-CMC-Chapaev;ID=Cluster1193_16XXXXDNA-CMC-Chapaev;intact=TRUE
I	QG2082_V1	repeat_region	9190482	9190586	.	.	.	X=Cluster1063_82XXXXDNA-TcMar-Tc1;ID=Cluster1063_82XXXXDNA-TcMar-Tc1;intact=TRUE
I	QG2082_V1	repeat_region	9190587	9190602	.	.	.	X=Cluster305_739XXXXDNA-TcMar-Tc1;ID=Cluster305_739XXXXDNA-TcMar-Tc1;intact=TRUE
I	QG2082_V1	repeat_region	9190603	9190617	.	.	.	X=Cluster305_739XXXXDNA-TcMar-Tc1;ID=Cluster305_739XXXXDNA-TcMar-Tc1;intact=TRUE
I	QG2082_V1	repeat_region	9190618	9190803	.	.	.	X=Cluster305_739XXXXDNA-TcMar-Tc1;ID=Cluster305_739XXXXDNA-TcMar-Tc1;intact=TRUE
I	QG2082_V1	repeat_region	9191007	9191158	.	.	.	X=Cluster1465_90XXXXDNA-TcMar-Tc1;ID=Cluster1465_90XXXXDNA-TcMar-Tc1;intact=TRUE
I	QG2082_V1	repeat_region	9191159	9191194	.	.	.	X=Cluster59_83XXXXDNA-CMC-Chapaev;ID=Cluster59_83XXXXDNA-CMC-Chapaev;intact=TRUE
I	QG2082_V1	repeat_region	9191195	9191265	.	.	.	X=Cluster59_83XXXXDNA-CMC-Chapaev;ID=Cluster59_83XXXXDNA-CMC-Chapaev;intact=TRUE
I	QG2082_V1	repeat_region	9191266	9191380	.	.	.	X=Cluster851_127XXXXDNA-CMC-Chapaev;ID=Cluster851_127XXXXDNA-CMC-Chapaev;intact=TRUE
I	QG2082_V1	repeat_region	9191603	9191765	.	.	.	X=Cluster1465_91XXXXDNA-TcMar-Tc1;ID=Cluster1465_91XXXXDNA-TcMar-Tc1;intact=TRUE
I	QG2082_V1	repeat_region	9191876	9191932	.	.	.	X=Cluster1465_92XXXXDNA-TcMar-Tc1;ID=Cluster1465_92XXXXDNA-TcMar-Tc1;intact=TRUE
I	QG2082_V1	repeat_region	9192631	9192736	.	.	.	X=Cluster1026_66XXXXDNA-CMC-Chapaev;ID=Cluster1026_66XXXXDNA-CMC-Chapaev;intact=TRUE
I	QG2082_V1	exon	9193694	9193979	.	-	.	ID=CBEC_394566;Parent=CBEC_394565
I	QG2082_V1	gene	9193694	9195192	.	-	.	ID=CBEC_394564;Name=EVM prediction I.2194;celegans_gene_ids=WBGene00004475;celegans_gene_names=rps-6
I	QG2082_V1	mRNA	9193694	9195192	.	-	.	ID=CBEC_394565;Parent=CBEC_394564;Name=EVM prediction I.2194;InterPro=IPR001377,IPR014401;Gene_Ontology=GO:0003735,GO:0006412,GO:0005840
I	QG2082_V1	three_prime_UTR	9193694	9193737	.	-	.	ID=CBEC_394576;Parent=CBEC_394565
I	QG2082_V1	CDS	9193738	9193979	.	-	2	ID=CBEC_394571;Parent=CBEC_394565
I	QG2082_V1	intron	9193980	9194025	.	-	2	Parent=CBEC_394565;ID=CBEC_394565_intron
I	QG2082_V1	CDS	9194026	9194175	.	-	2	ID=CBEC_394572;Parent=CBEC_394565
I	QG2082_V1	exon	9194026	9194175	.	-	.	ID=CBEC_394567;Parent=CBEC_394565
I	QG2082_V1	intron	9194176	9194225	.	-	0	Parent=CBEC_394565;ID=CBEC_394565_intron
I	QG2082_V1	CDS	9194226	9194436	.	-	0	ID=CBEC_394573;Parent=CBEC_394565
I	QG2082_V1	exon	9194226	9194436	.	-	.	ID=CBEC_394568;Parent=CBEC_394565
I	QG2082_V1	intron	9194437	9194482	.	-	2	Parent=CBEC_394565;ID=CBEC_394565_intron
I	QG2082_V1	CDS	9194483	9194634	.	-	2	ID=CBEC_394574;Parent=CBEC_394565
I	QG2082_V1	exon	9194483	9194634	.	-	.	ID=CBEC_394569;Parent=CBEC_394565
I	QG2082_V1	intron	9194635	9195146	.	-	0	Parent=CBEC_394565;ID=CBEC_394565_intron
I	QG2082_V1	repeat_region	9194660	9194694	.	.	.	X=A-rich_389XXXXA-rich;ID=A-rich_389XXXXA-rich;intact=TRUE
I	QG2082_V1	repeat_region	9194738	9194773	.	.	.	X=A-rich_390XXXXA-rich;ID=A-rich_390XXXXA-rich;intact=TRUE
I	QG2082_V1	CDS	9195147	9195192	.	-	0	ID=CBEC_394575;Parent=CBEC_394565
I	QG2082_V1	exon	9195147	9195192	.	-	.	ID=CBEC_394570;Parent=CBEC_394565
I	QG2082_V1	CDS	9195331	9195386	.	+	0	ID=CBEC_394596;Parent=CBEC_394588
I	QG2082_V1	exon	9195331	9195386	.	+	.	ID=CBEC_394589;Parent=CBEC_394588
I	QG2082_V1	gene	9195331	9197970	.	+	.	ID=CBEC_394587;Name=EVM prediction I.2195;celegans_gene_ids=WBGene00013506;celegans_gene_names=usp-3
I	QG2082_V1	mRNA	9195331	9197970	.	+	.	ID=CBEC_394588;Parent=CBEC_394587;Name=EVM prediction I.2195;InterPro=IPR028889,IPR001607,IPR038765,IPR013083,IPR018200,IPR001394;Gene_Ontology=GO:0008270,GO:0004843,GO:0016579
I	QG2082_V1	intron	9195387	9195434	.	+	1	Parent=CBEC_394588;ID=CBEC_394588_intron
I	QG2082_V1	CDS	9195435	9195746	.	+	1	ID=CBEC_394597;Parent=CBEC_394588
I	QG2082_V1	exon	9195435	9195746	.	+	.	ID=CBEC_394590;Parent=CBEC_394588
I	QG2082_V1	intron	9195747	9195808	.	+	1	Parent=CBEC_394588;ID=CBEC_394588_intron
I	QG2082_V1	CDS	9195809	9196087	.	+	1	ID=CBEC_394598;Parent=CBEC_394588
I	QG2082_V1	exon	9195809	9196087	.	+	.	ID=CBEC_394591;Parent=CBEC_394588
I	QG2082_V1	intron	9196088	9196365	.	+	1	Parent=CBEC_394588;ID=CBEC_394588_intron
I	QG2082_V1	CDS	9196366	9196772	.	+	1	ID=CBEC_394599;Parent=CBEC_394588
I	QG2082_V1	exon	9196366	9196772	.	+	.	ID=CBEC_394592;Parent=CBEC_394588
I	QG2082_V1	intron	9196773	9196820	.	+	2	Parent=CBEC_394588;ID=CBEC_394588_intron
I	QG2082_V1	CDS	9196821	9196990	.	+	2	ID=CBEC_394600;Parent=CBEC_394588
I	QG2082_V1	exon	9196821	9196990	.	+	.	ID=CBEC_394593;Parent=CBEC_394588
I	QG2082_V1	intron	9196991	9197034	.	+	0	Parent=CBEC_394588;ID=CBEC_394588_intron
I	QG2082_V1	CDS	9197035	9197139	.	+	0	ID=CBEC_394601;Parent=CBEC_394588
I	QG2082_V1	exon	9197035	9197139	.	+	.	ID=CBEC_394594;Parent=CBEC_394588
I	QG2082_V1	intron	9197140	9197754	.	+	0	Parent=CBEC_394588;ID=CBEC_394588_intron
I	QG2082_V1	repeat_region	9197225	9197233	.	.	.	X=Cluster434_234XXXXDNA-TcMar-Tc1;ID=Cluster434_234XXXXDNA-TcMar-Tc1;intact=TRUE
I	QG2082_V1	repeat_region	9197234	9197308	.	.	.	X=Cluster402_123XXXXDNA-TcMar-Tc1;ID=Cluster402_123XXXXDNA-TcMar-Tc1;intact=TRUE
I	QG2082_V1	repeat_region	9197309	9197600	.	.	.	X=Cluster402_123XXXXDNA-TcMar-Tc1;ID=Cluster402_123XXXXDNA-TcMar-Tc1;intact=TRUE
I	QG2082_V1	repeat_region	9197601	9197633	.	.	.	X=Cluster1323_72XXXXUnknown;ID=Cluster1323_72XXXXUnknown;intact=TRUE
I	QG2082_V1	repeat_region	9197634	9197660	.	.	.	X=Cluster1323_72XXXXUnknown;ID=Cluster1323_72XXXXUnknown;intact=TRUE
I	QG2082_V1	CDS	9197755	9197970	.	+	0	ID=CBEC_394602;Parent=CBEC_394588
I	QG2082_V1	exon	9197755	9197970	.	+	.	ID=CBEC_394595;Parent=CBEC_394588
I	QG2082_V1	exon	9198295	9198468	.	-	.	ID=CBEC_394615;Parent=CBEC_394614
I	QG2082_V1	gene	9198295	9201093	.	-	.	ID=CBEC_394613;Name=EVM prediction I.2196;celegans_gene_ids=WBGene00003578;celegans_gene_names=ndx-1
I	QG2082_V1	mRNA	9198295	9201093	.	-	.	ID=CBEC_394614;Parent=CBEC_394613;Name=EVM prediction I.2196;InterPro=IPR000086,IPR020476,IPR020084,IPR015797;Gene_Ontology=GO:0016787
I	QG2082_V1	three_prime_UTR	9198295	9198377	.	-	.	ID=CBEC_394636;Parent=CBEC_394614
I	QG2082_V1	CDS	9198378	9198468	.	-	1	ID=CBEC_394625;Parent=CBEC_394614
I	QG2082_V1	intron	9198469	9198527	.	-	0	Parent=CBEC_394614;ID=CBEC_394614_intron
I	QG2082_V1	CDS	9198528	9198688	.	-	0	ID=CBEC_394626;Parent=CBEC_394614
I	QG2082_V1	exon	9198528	9198688	.	-	.	ID=CBEC_394616;Parent=CBEC_394614
I	QG2082_V1	intron	9198689	9199510	.	-	1	Parent=CBEC_394614;ID=CBEC_394614_intron
I	QG2082_V1	repeat_region	9199232	9199374	.	.	.	X=Cluster54_86XXXXDNA-CMC-Chapaev;ID=Cluster54_86XXXXDNA-CMC-Chapaev;intact=TRUE
I	QG2082_V1	repeat_region	9199394	9199450	.	.	.	X=TTTTTCCAn_1XXXXSimple_repeat;ID=TTTTTCCAn_1XXXXSimple_repeat;intact=TRUE
I	QG2082_V1	CDS	9199511	9199643	.	-	1	ID=CBEC_394627;Parent=CBEC_394614
I	QG2082_V1	exon	9199511	9199643	.	-	.	ID=CBEC_394617;Parent=CBEC_394614
I	QG2082_V1	intron	9199644	9199692	.	-	1	Parent=CBEC_394614;ID=CBEC_394614_intron
I	QG2082_V1	CDS	9199693	9199839	.	-	1	ID=CBEC_394628;Parent=CBEC_394614
I	QG2082_V1	exon	9199693	9199839	.	-	.	ID=CBEC_394618;Parent=CBEC_394614
I	QG2082_V1	intron	9199840	9199887	.	-	2	Parent=CBEC_394614;ID=CBEC_394614_intron
I	QG2082_V1	CDS	9199888	9199978	.	-	2	ID=CBEC_394629;Parent=CBEC_394614
I	QG2082_V1	exon	9199888	9199978	.	-	.	ID=CBEC_394619;Parent=CBEC_394614
I	QG2082_V1	intron	9199979	9200136	.	-	0	Parent=CBEC_394614;ID=CBEC_394614_intron
I	QG2082_V1	CDS	9200137	9200257	.	-	0	ID=CBEC_394630;Parent=CBEC_394614
I	QG2082_V1	exon	9200137	9200257	.	-	.	ID=CBEC_394620;Parent=CBEC_394614
I	QG2082_V1	intron	9200258	9200532	.	-	0	Parent=CBEC_394614;ID=CBEC_394614_intron
I	QG2082_V1	CDS	9200533	9200619	.	-	0	ID=CBEC_394631;Parent=CBEC_394614
I	QG2082_V1	exon	9200533	9200619	.	-	.	ID=CBEC_394621;Parent=CBEC_394614
I	QG2082_V1	intron	9200620	9200664	.	-	2	Parent=CBEC_394614;ID=CBEC_394614_intron
I	QG2082_V1	CDS	9200665	9200747	.	-	2	ID=CBEC_394632;Parent=CBEC_394614
I	QG2082_V1	exon	9200665	9200747	.	-	.	ID=CBEC_394622;Parent=CBEC_394614
I	QG2082_V1	intron	9200748	9200893	.	-	2	Parent=CBEC_394614;ID=CBEC_394614_intron
I	QG2082_V1	repeat_region	9200752	9200773	.	.	.	X=Cluster331_35XXXXUnknown;ID=Cluster331_35XXXXUnknown;intact=TRUE
I	QG2082_V1	repeat_region	9200774	9200884	.	.	.	X=Cluster1343_13XXXXDNA-TcMar-Tc1;ID=Cluster1343_13XXXXDNA-TcMar-Tc1;intact=TRUE
I	QG2082_V1	repeat_region	9200885	9200921	.	.	.	X=Cluster1343_13XXXXDNA-TcMar-Tc1;ID=Cluster1343_13XXXXDNA-TcMar-Tc1;intact=TRUE
I	QG2082_V1	CDS	9200894	9200968	.	-	2	ID=CBEC_394633;Parent=CBEC_394614
I	QG2082_V1	exon	9200894	9200968	.	-	.	ID=CBEC_394623;Parent=CBEC_394614
I	QG2082_V1	intron	9200969	9201045	.	-	0	Parent=CBEC_394614;ID=CBEC_394614_intron
I	QG2082_V1	CDS	9201046	9201076	.	-	0	ID=CBEC_394634;Parent=CBEC_394614
I	QG2082_V1	exon	9201046	9201093	.	-	.	ID=CBEC_394624;Parent=CBEC_394614
I	QG2082_V1	five_prime_UTR	9201077	9201093	.	-	.	ID=CBEC_394635;Parent=CBEC_394614
I	QG2082_V1	repeat_region	9201978	9202532	.	.	.	X=Cluster851_128XXXXDNA-CMC-Chapaev;ID=Cluster851_128XXXXDNA-CMC-Chapaev;intact=TRUE
I	QG2082_V1	repeat_region	9203132	9203151	.	.	.	X=Cluster659_141XXXXUnknown;ID=Cluster659_141XXXXUnknown;intact=TRUE
I	QG2082_V1	repeat_region	9203152	9203226	.	.	.	X=Cluster305_740XXXXDNA-TcMar-Tc1;ID=Cluster305_740XXXXDNA-TcMar-Tc1;intact=TRUE
I	QG2082_V1	repeat_region	9203315	9203388	.	.	.	X=Cluster305_741XXXXDNA-TcMar-Tc1;ID=Cluster305_741XXXXDNA-TcMar-Tc1;intact=TRUE
I	QG2082_V1	exon	9204366	9204966	.	-	.	ID=CBEC_394649;Parent=CBEC_394648
I	QG2082_V1	gene	9204366	9207959	.	-	.	ID=CBEC_394647;Name=EVM prediction I.2197;celegans_gene_ids=WBGene00003921;celegans_gene_names=par-6
I	QG2082_V1	mRNA	9204366	9207959	.	-	.	ID=CBEC_394648;Parent=CBEC_394647;Name=EVM prediction I.2197;InterPro=IPR000270,IPR034868,IPR001478,IPR036034;Gene_Ontology=GO:0005515
I	QG2082_V1	three_prime_UTR	9204366	9204966	.	-	.	ID=CBEC_394664;Parent=CBEC_394648
I	QG2082_V1	exon	9205384	9205583	.	-	.	ID=CBEC_394650;Parent=CBEC_394648
I	QG2082_V1	three_prime_UTR	9205384	9205413	.	-	.	ID=CBEC_394665;Parent=CBEC_394648
I	QG2082_V1	CDS	9205414	9205583	.	-	2	ID=CBEC_394657;Parent=CBEC_394648
I	QG2082_V1	intron	9205584	9205703	.	-	1	Parent=CBEC_394648;ID=CBEC_394648_intron
I	QG2082_V1	CDS	9205704	9205918	.	-	1	ID=CBEC_394658;Parent=CBEC_394648
I	QG2082_V1	exon	9205704	9205918	.	-	.	ID=CBEC_394651;Parent=CBEC_394648
I	QG2082_V1	intron	9205919	9206368	.	-	0	Parent=CBEC_394648;ID=CBEC_394648_intron
I	QG2082_V1	repeat_region	9205976	9205988	.	.	.	X=Cluster1323_73XXXXUnknown;ID=Cluster1323_73XXXXUnknown;intact=TRUE
I	QG2082_V1	repeat_region	9205989	9206354	.	.	.	X=Cluster434_235XXXXDNA-TcMar-Tc1;ID=Cluster434_235XXXXDNA-TcMar-Tc1;intact=TRUE
I	QG2082_V1	CDS	9206369	9206466	.	-	0	ID=CBEC_394659;Parent=CBEC_394648
I	QG2082_V1	exon	9206369	9206466	.	-	.	ID=CBEC_394652;Parent=CBEC_394648
I	QG2082_V1	intron	9206467	9206515	.	-	0	Parent=CBEC_394648;ID=CBEC_394648_intron
I	QG2082_V1	CDS	9206516	9206707	.	-	0	ID=CBEC_394660;Parent=CBEC_394648
I	QG2082_V1	exon	9206516	9206707	.	-	.	ID=CBEC_394653;Parent=CBEC_394648
I	QG2082_V1	intron	9206708	9206905	.	-	1	Parent=CBEC_394648;ID=CBEC_394648_intron
I	QG2082_V1	repeat_region	9206737	9206777	.	.	.	X=A-rich_391XXXXA-rich;ID=A-rich_391XXXXA-rich;intact=TRUE
I	QG2082_V1	CDS	9206906	9206999	.	-	1	ID=CBEC_394661;Parent=CBEC_394648
I	QG2082_V1	exon	9206906	9206999	.	-	.	ID=CBEC_394654;Parent=CBEC_394648
I	QG2082_V1	intron	9207000	9207226	.	-	0	Parent=CBEC_394648;ID=CBEC_394648_intron
I	QG2082_V1	CDS	9207227	9207360	.	-	0	ID=CBEC_394662;Parent=CBEC_394648
I	QG2082_V1	exon	9207227	9207360	.	-	.	ID=CBEC_394655;Parent=CBEC_394648
I	QG2082_V1	exon	9207894	9207959	.	-	.	ID=CBEC_394656;Parent=CBEC_394648
I	QG2082_V1	five_prime_UTR	9207894	9207959	.	-	.	ID=CBEC_394663;Parent=CBEC_394648
I	QG2082_V1	exon	9208075	9208334	.	-	.	ID=CBEC_394678;Parent=CBEC_394677
I	QG2082_V1	gene	9208075	9210383	.	-	.	ID=CBEC_394676;Name=EVM prediction I.2198;celegans_gene_ids=WBGene00012037;celegans_gene_names=T26E3.4
I	QG2082_V1	mRNA	9208075	9210383	.	-	.	ID=CBEC_394677;Parent=CBEC_394676;Name=EVM prediction I.2198;InterPro=IPR040213,IPR006575,IPR032378,IPR016135;Gene_Ontology=GO:0005515
I	QG2082_V1	three_prime_UTR	9208075	9208280	.	-	.	ID=CBEC_394689;Parent=CBEC_394677
I	QG2082_V1	CDS	9208281	9208334	.	-	0	ID=CBEC_394683;Parent=CBEC_394677
I	QG2082_V1	intron	9208335	9208561	.	-	2	Parent=CBEC_394677;ID=CBEC_394677_intron
I	QG2082_V1	CDS	9208562	9208785	.	-	2	ID=CBEC_394684;Parent=CBEC_394677
I	QG2082_V1	exon	9208562	9208785	.	-	.	ID=CBEC_394679;Parent=CBEC_394677
I	QG2082_V1	intron	9208786	9209485	.	-	0	Parent=CBEC_394677;ID=CBEC_394677_intron
I	QG2082_V1	repeat_region	9208968	9209327	.	.	.	X=Cluster434_236XXXXDNA-TcMar-Tc1;ID=Cluster434_236XXXXDNA-TcMar-Tc1;intact=TRUE
I	QG2082_V1	CDS	9209486	9209726	.	-	0	ID=CBEC_394685;Parent=CBEC_394677
I	QG2082_V1	exon	9209486	9209726	.	-	.	ID=CBEC_394680;Parent=CBEC_394677
I	QG2082_V1	intron	9209727	9209771	.	-	0	Parent=CBEC_394677;ID=CBEC_394677_intron
I	QG2082_V1	CDS	9209772	9209843	.	-	0	ID=CBEC_394686;Parent=CBEC_394677
I	QG2082_V1	exon	9209772	9209843	.	-	.	ID=CBEC_394681;Parent=CBEC_394677
I	QG2082_V1	intron	9209844	9210236	.	-	0	Parent=CBEC_394677;ID=CBEC_394677_intron
I	QG2082_V1	CDS	9210237	9210365	.	-	0	ID=CBEC_394687;Parent=CBEC_394677
I	QG2082_V1	exon	9210237	9210383	.	-	.	ID=CBEC_394682;Parent=CBEC_394677
I	QG2082_V1	five_prime_UTR	9210366	9210383	.	-	.	ID=CBEC_394688;Parent=CBEC_394677
I	QG2082_V1	exon	9210621	9211042	.	-	.	ID=CBEC_394702;Parent=CBEC_394701
I	QG2082_V1	gene	9210621	9212870	.	-	.	ID=CBEC_394700;Name=EVM prediction I.2199;celegans_gene_ids=WBGene00010419,WBGene00012040;celegans_gene_names=atp-1,T26E3.7
I	QG2082_V1	mRNA	9210621	9212870	.	-	.	ID=CBEC_394701;Parent=CBEC_394700;Name=EVM prediction I.2199;InterPro=IPR033732,IPR000793,IPR005294,IPR020003,IPR038376,IPR023366,IPR004100,IPR036121,IPR027417,IPR000194;Gene_Ontology=GO:0032559,GO:0015986,GO:0046933,GO:0045261,GO:0005524,GO:0046034,GO:1902600
I	QG2082_V1	three_prime_UTR	9210621	9210832	.	-	.	ID=CBEC_394711;Parent=CBEC_394701
I	QG2082_V1	CDS	9210833	9211042	.	-	0	ID=CBEC_394706;Parent=CBEC_394701
I	QG2082_V1	intron	9211043	9211098	.	-	0	Parent=CBEC_394701;ID=CBEC_394701_intron
I	QG2082_V1	CDS	9211099	9212331	.	-	0	ID=CBEC_394707;Parent=CBEC_394701
I	QG2082_V1	exon	9211099	9212331	.	-	.	ID=CBEC_394703;Parent=CBEC_394701
I	QG2082_V1	intron	9212332	9212379	.	-	0	Parent=CBEC_394701;ID=CBEC_394701_intron
I	QG2082_V1	CDS	9212380	9212505	.	-	0	ID=CBEC_394708;Parent=CBEC_394701
I	QG2082_V1	exon	9212380	9212505	.	-	.	ID=CBEC_394704;Parent=CBEC_394701
I	QG2082_V1	intron	9212506	9212789	.	-	0	Parent=CBEC_394701;ID=CBEC_394701_intron
I	QG2082_V1	repeat_region	9212627	9212691	.	.	.	X=A-rich_392XXXXA-rich;ID=A-rich_392XXXXA-rich;intact=TRUE
I	QG2082_V1	CDS	9212790	9212834	.	-	0	ID=CBEC_394709;Parent=CBEC_394701
I	QG2082_V1	exon	9212790	9212870	.	-	.	ID=CBEC_394705;Parent=CBEC_394701
I	QG2082_V1	five_prime_UTR	9212835	9212870	.	-	.	ID=CBEC_394710;Parent=CBEC_394701
I	QG2082_V1	exon	9213145	9213339	.	+	.	ID=CBEC_394724;Parent=CBEC_394723
I	QG2082_V1	five_prime_UTR	9213145	9213151	.	+	.	ID=CBEC_394736;Parent=CBEC_394723
I	QG2082_V1	gene	9213145	9215499	.	+	.	ID=CBEC_394722;Name=EVM prediction I.2200;celegans_gene_ids=WBGene00010420;celegans_gene_names=mcrs-1
I	QG2082_V1	mRNA	9213145	9215499	.	+	.	ID=CBEC_394723;Parent=CBEC_394722;Name=EVM prediction I.2200;InterPro=IPR000253,IPR008984,IPR025999,IPR037912;Gene_Ontology=GO:0005515,GO:0002151,GO:0031011,GO:0071339
I	QG2082_V1	CDS	9213152	9213339	.	+	0	ID=CBEC_394730;Parent=CBEC_394723
I	QG2082_V1	repeat_region	9213232	9213276	.	.	.	X=A-rich_393XXXXA-rich;ID=A-rich_393XXXXA-rich;intact=TRUE
I	QG2082_V1	intron	9213340	9213450	.	+	1	Parent=CBEC_394723;ID=CBEC_394723_intron
I	QG2082_V1	CDS	9213451	9213607	.	+	1	ID=CBEC_394731;Parent=CBEC_394723
I	QG2082_V1	exon	9213451	9213607	.	+	.	ID=CBEC_394725;Parent=CBEC_394723
I	QG2082_V1	intron	9213608	9213653	.	+	0	Parent=CBEC_394723;ID=CBEC_394723_intron
I	QG2082_V1	CDS	9213654	9214237	.	+	0	ID=CBEC_394732;Parent=CBEC_394723
I	QG2082_V1	exon	9213654	9214237	.	+	.	ID=CBEC_394726;Parent=CBEC_394723
I	QG2082_V1	intron	9214238	9214672	.	+	1	Parent=CBEC_394723;ID=CBEC_394723_intron
I	QG2082_V1	repeat_region	9214261	9214646	.	.	.	X=Cluster437_16XXXXDNA-TcMar-Tc1;ID=Cluster437_16XXXXDNA-TcMar-Tc1;intact=TRUE
I	QG2082_V1	CDS	9214673	9214889	.	+	1	ID=CBEC_394733;Parent=CBEC_394723
I	QG2082_V1	exon	9214673	9214889	.	+	.	ID=CBEC_394727;Parent=CBEC_394723
I	QG2082_V1	intron	9214890	9214931	.	+	0	Parent=CBEC_394723;ID=CBEC_394723_intron
I	QG2082_V1	CDS	9214932	9215058	.	+	0	ID=CBEC_394734;Parent=CBEC_394723
I	QG2082_V1	exon	9214932	9215058	.	+	.	ID=CBEC_394728;Parent=CBEC_394723
I	QG2082_V1	intron	9215059	9215104	.	+	2	Parent=CBEC_394723;ID=CBEC_394723_intron
I	QG2082_V1	CDS	9215105	9215400	.	+	2	ID=CBEC_394735;Parent=CBEC_394723
I	QG2082_V1	exon	9215105	9215499	.	+	.	ID=CBEC_394729;Parent=CBEC_394723
I	QG2082_V1	three_prime_UTR	9215401	9215499	.	+	.	ID=CBEC_394737;Parent=CBEC_394723
I	QG2082_V1	CDS	9215654	9215875	.	-	0	ID=CBEC_394753;Parent=CBEC_394749
I	QG2082_V1	exon	9215654	9215875	.	-	.	ID=CBEC_394750;Parent=CBEC_394749
I	QG2082_V1	gene	9215654	9216743	.	-	.	ID=CBEC_394748;Name=EVM prediction I.2201
I	QG2082_V1	mRNA	9215654	9216743	.	-	.	ID=CBEC_394749;Parent=CBEC_394748;Name=EVM prediction I.2201;InterPro=IPR040161,IPR002900
I	QG2082_V1	intron	9215876	9215921	.	-	1	Parent=CBEC_394749;ID=CBEC_394749_intron
I	QG2082_V1	CDS	9215922	9216615	.	-	1	ID=CBEC_394754;Parent=CBEC_394749
I	QG2082_V1	exon	9215922	9216615	.	-	.	ID=CBEC_394751;Parent=CBEC_394749
I	QG2082_V1	intron	9216616	9216660	.	-	0	Parent=CBEC_394749;ID=CBEC_394749_intron
I	QG2082_V1	CDS	9216661	9216743	.	-	0	ID=CBEC_394755;Parent=CBEC_394749
I	QG2082_V1	exon	9216661	9216743	.	-	.	ID=CBEC_394752;Parent=CBEC_394749
I	QG2082_V1	repeat_region	9216879	9217051	.	.	.	X=Cluster1387_24XXXXDNA-TcMar-Tc1;ID=Cluster1387_24XXXXDNA-TcMar-Tc1;intact=TRUE
I	QG2082_V1	repeat_region	9217075	9217261	.	.	.	X=Cluster305_742XXXXDNA-TcMar-Tc1;ID=Cluster305_742XXXXDNA-TcMar-Tc1;intact=TRUE
I	QG2082_V1	repeat_region	9217262	9217311	.	.	.	X=Cluster305_743XXXXDNA-TcMar-Tc1;ID=Cluster305_743XXXXDNA-TcMar-Tc1;intact=TRUE
I	QG2082_V1	repeat_region	9217312	9217336	.	.	.	X=Cluster305_743XXXXDNA-TcMar-Tc1;ID=Cluster305_743XXXXDNA-TcMar-Tc1;intact=TRUE
I	QG2082_V1	exon	9217558	9217728	.	+	.	ID=CBEC_394768;Parent=CBEC_394767
I	QG2082_V1	five_prime_UTR	9217558	9217570	.	+	.	ID=CBEC_394774;Parent=CBEC_394767
I	QG2082_V1	gene	9217558	9219691	.	+	.	ID=CBEC_394766;Name=EVM prediction I.2202
I	QG2082_V1	mRNA	9217558	9219691	.	+	.	ID=CBEC_394767;Parent=CBEC_394766;Name=EVM prediction I.2202;InterPro=IPR001810,IPR012885;Gene_Ontology=GO:0005515
I	QG2082_V1	CDS	9217571	9217728	.	+	0	ID=CBEC_394771;Parent=CBEC_394767
I	QG2082_V1	intron	9217729	9218198	.	+	1	Parent=CBEC_394767;ID=CBEC_394767_intron
I	QG2082_V1	repeat_region	9217768	9217872	.	.	.	X=Cluster1328_25XXXXDNA-TcMar-Tc1;ID=Cluster1328_25XXXXDNA-TcMar-Tc1;intact=TRUE
I	QG2082_V1	repeat_region	9217873	9217891	.	.	.	X=Cluster305_744XXXXDNA-TcMar-Tc1;ID=Cluster305_744XXXXDNA-TcMar-Tc1;intact=TRUE
I	QG2082_V1	repeat_region	9217892	9217967	.	.	.	X=Cluster305_745XXXXDNA-TcMar-Tc1;ID=Cluster305_745XXXXDNA-TcMar-Tc1;intact=TRUE
I	QG2082_V1	repeat_region	9218057	9218132	.	.	.	X=Cluster305_746XXXXDNA-TcMar-Tc1;ID=Cluster305_746XXXXDNA-TcMar-Tc1;intact=TRUE
I	QG2082_V1	repeat_region	9218133	9218163	.	.	.	X=Cluster305_747XXXXDNA-TcMar-Tc1;ID=Cluster305_747XXXXDNA-TcMar-Tc1;intact=TRUE
I	QG2082_V1	CDS	9218199	9218929	.	+	1	ID=CBEC_394772;Parent=CBEC_394767
I	QG2082_V1	exon	9218199	9218929	.	+	.	ID=CBEC_394769;Parent=CBEC_394767
I	QG2082_V1	intron	9218930	9219487	.	+	2	Parent=CBEC_394767;ID=CBEC_394767_intron
I	QG2082_V1	repeat_region	9218942	9218957	.	.	.	X=Cluster1276_35XXXXLTR-Gypsy;ID=Cluster1276_35XXXXLTR-Gypsy;intact=TRUE
I	QG2082_V1	repeat_region	9218958	9218964	.	.	.	X=Cluster758_31XXXXUnknown;ID=Cluster758_31XXXXUnknown;intact=TRUE
I	QG2082_V1	repeat_region	9218965	9219020	.	.	.	X=Cluster1063_83XXXXDNA-TcMar-Tc1;ID=Cluster1063_83XXXXDNA-TcMar-Tc1;intact=TRUE
I	QG2082_V1	repeat_region	9219021	9219126	.	.	.	X=Cluster1063_83XXXXDNA-TcMar-Tc1;ID=Cluster1063_83XXXXDNA-TcMar-Tc1;intact=TRUE
I	QG2082_V1	repeat_region	9219127	9219146	.	.	.	X=Cluster137_15XXXXDNA-CMC-Chapaev;ID=Cluster137_15XXXXDNA-CMC-Chapaev;intact=TRUE
I	QG2082_V1	repeat_region	9219147	9219260	.	.	.	X=Cluster137_15XXXXDNA-CMC-Chapaev;ID=Cluster137_15XXXXDNA-CMC-Chapaev;intact=TRUE
I	QG2082_V1	repeat_region	9219261	9219266	.	.	.	X=Cluster1063_84XXXXDNA-TcMar-Tc1;ID=Cluster1063_84XXXXDNA-TcMar-Tc1;intact=TRUE
I	QG2082_V1	repeat_region	9219267	9219465	.	.	.	X=Cluster1063_84XXXXDNA-TcMar-Tc1;ID=Cluster1063_84XXXXDNA-TcMar-Tc1;intact=TRUE
I	QG2082_V1	CDS	9219488	9219678	.	+	2	ID=CBEC_394773;Parent=CBEC_394767
I	QG2082_V1	exon	9219488	9219691	.	+	.	ID=CBEC_394770;Parent=CBEC_394767
I	QG2082_V1	three_prime_UTR	9219679	9219691	.	+	.	ID=CBEC_394775;Parent=CBEC_394767
I	QG2082_V1	CDS	9219687	9219838	.	-	2	ID=CBEC_394790;Parent=CBEC_394787
I	QG2082_V1	exon	9219687	9219838	.	-	.	ID=CBEC_394788;Parent=CBEC_394787
I	QG2082_V1	gene	9219687	9220145	.	-	.	ID=CBEC_394786;Name=EVM prediction I.2203
I	QG2082_V1	mRNA	9219687	9220145	.	-	.	ID=CBEC_394787;Parent=CBEC_394786;Name=EVM prediction I.2203;InterPro=IPR012885
I	QG2082_V1	intron	9219839	9219889	.	-	0	Parent=CBEC_394787;ID=CBEC_394787_intron
I	QG2082_V1	CDS	9219890	9220145	.	-	0	ID=CBEC_394791;Parent=CBEC_394787
I	QG2082_V1	exon	9219890	9220145	.	-	.	ID=CBEC_394789;Parent=CBEC_394787
I	QG2082_V1	repeat_region	9220832	9221162	.	.	.	X=Cluster1063_85XXXXDNA-TcMar-Tc1;ID=Cluster1063_85XXXXDNA-TcMar-Tc1;intact=TRUE
I	QG2082_V1	repeat_region	9221297	9221400	.	.	.	X=Cluster319_12XXXXDNA-CMC-Chapaev;ID=Cluster319_12XXXXDNA-CMC-Chapaev;intact=TRUE
I	QG2082_V1	repeat_region	9221401	9221479	.	.	.	X=Cluster1370_20XXXXDNA-TcMar-Tc1;ID=Cluster1370_20XXXXDNA-TcMar-Tc1;intact=TRUE
I	QG2082_V1	repeat_region	9221480	9221489	.	.	.	X=Cluster1370_20XXXXDNA-TcMar-Tc1;ID=Cluster1370_20XXXXDNA-TcMar-Tc1;intact=TRUE
I	QG2082_V1	repeat_region	9221490	9221498	.	.	.	X=Cluster1128_21XXXXDNA-TcMar-Tc1;ID=Cluster1128_21XXXXDNA-TcMar-Tc1;intact=TRUE
I	QG2082_V1	repeat_region	9221499	9221529	.	.	.	X=Cluster1370_21XXXXDNA-TcMar-Tc1;ID=Cluster1370_21XXXXDNA-TcMar-Tc1;intact=TRUE
I	QG2082_V1	repeat_region	9221530	9221541	.	.	.	X=Cluster1128_21XXXXDNA-TcMar-Tc1;ID=Cluster1128_21XXXXDNA-TcMar-Tc1;intact=TRUE
I	QG2082_V1	exon	9221809	9221911	.	+	.	ID=CBEC_394804;Parent=CBEC_394803
I	QG2082_V1	five_prime_UTR	9221809	9221828	.	+	.	ID=CBEC_394812;Parent=CBEC_394803
I	QG2082_V1	gene	9221809	9224045	.	+	.	ID=CBEC_394802;Name=EVM prediction I.2204
I	QG2082_V1	mRNA	9221809	9224045	.	+	.	ID=CBEC_394803;Parent=CBEC_394802;Name=EVM prediction I.2204;InterPro=IPR001810;Gene_Ontology=GO:0005515
I	QG2082_V1	CDS	9221829	9221911	.	+	0	ID=CBEC_394808;Parent=CBEC_394803
I	QG2082_V1	intron	9221912	9221952	.	+	1	Parent=CBEC_394803;ID=CBEC_394803_intron
I	QG2082_V1	CDS	9221953	9222439	.	+	1	ID=CBEC_394809;Parent=CBEC_394803
I	QG2082_V1	exon	9221953	9222439	.	+	.	ID=CBEC_394805;Parent=CBEC_394803
I	QG2082_V1	intron	9222440	9222797	.	+	0	Parent=CBEC_394803;ID=CBEC_394803_intron
I	QG2082_V1	repeat_region	9222456	9222774	.	.	.	X=Cluster1498_7XXXXDNA-TcMar-Tc1;ID=Cluster1498_7XXXXDNA-TcMar-Tc1;intact=TRUE
I	QG2082_V1	CDS	9222798	9223099	.	+	0	ID=CBEC_394810;Parent=CBEC_394803
I	QG2082_V1	exon	9222798	9223099	.	+	.	ID=CBEC_394806;Parent=CBEC_394803
I	QG2082_V1	intron	9223100	9223705	.	+	1	Parent=CBEC_394803;ID=CBEC_394803_intron
I	QG2082_V1	repeat_region	9223112	9223334	.	.	.	X=Cluster921_5XXXXUnknown;ID=Cluster921_5XXXXUnknown;intact=TRUE
I	QG2082_V1	repeat_region	9223454	9223674	.	.	.	X=Cluster921_6XXXXUnknown;ID=Cluster921_6XXXXUnknown;intact=TRUE
I	QG2082_V1	CDS	9223706	9223898	.	+	1	ID=CBEC_394811;Parent=CBEC_394803
I	QG2082_V1	exon	9223706	9224045	.	+	.	ID=CBEC_394807;Parent=CBEC_394803
I	QG2082_V1	repeat_region	9223724	9223890	.	.	.	X=Cluster1150_5XXXXLTR-Gypsy;ID=Cluster1150_5XXXXLTR-Gypsy;intact=TRUE
I	QG2082_V1	three_prime_UTR	9223899	9224045	.	+	.	ID=CBEC_394813;Parent=CBEC_394803
I	QG2082_V1	CDS	9224227	9224294	.	+	0	ID=CBEC_394828;Parent=CBEC_394825
I	QG2082_V1	exon	9224227	9224294	.	+	.	ID=CBEC_394826;Parent=CBEC_394825
I	QG2082_V1	gene	9224227	9225189	.	+	.	ID=CBEC_394824;Name=EVM prediction I.2205
I	QG2082_V1	mRNA	9224227	9225189	.	+	.	ID=CBEC_394825;Parent=CBEC_394824;Name=EVM prediction I.2205;InterPro=IPR001810;Gene_Ontology=GO:0005515
I	QG2082_V1	intron	9224295	9224339	.	+	1	Parent=CBEC_394825;ID=CBEC_394825_intron
I	QG2082_V1	CDS	9224340	9225189	.	+	1	ID=CBEC_394829;Parent=CBEC_394825
I	QG2082_V1	exon	9224340	9225189	.	+	.	ID=CBEC_394827;Parent=CBEC_394825
I	QG2082_V1	repeat_region	9225432	9225465	.	.	.	X=Cluster1376_72XXXXUnknown;ID=Cluster1376_72XXXXUnknown;intact=TRUE
I	QG2082_V1	repeat_region	9225484	9225499	.	.	.	X=Cluster1066_63XXXXDNA-TcMar-Tc1;ID=Cluster1066_63XXXXDNA-TcMar-Tc1;intact=TRUE
I	QG2082_V1	repeat_region	9225500	9225584	.	.	.	X=Cluster1066_64XXXXDNA-TcMar-Tc1;ID=Cluster1066_64XXXXDNA-TcMar-Tc1;intact=TRUE
I	QG2082_V1	repeat_region	9225585	9225597	.	.	.	X=Cluster910_39XXXXUnknown;ID=Cluster910_39XXXXUnknown;intact=TRUE
I	QG2082_V1	repeat_region	9225598	9225600	.	.	.	X=Cluster1066_64XXXXDNA-TcMar-Tc1;ID=Cluster1066_64XXXXDNA-TcMar-Tc1;intact=TRUE
I	QG2082_V1	repeat_region	9225619	9225652	.	.	.	X=Cluster1376_73XXXXUnknown;ID=Cluster1376_73XXXXUnknown;intact=TRUE
I	QG2082_V1	repeat_region	9225707	9225775	.	.	.	X=Cluster1226_7XXXXDNA-TcMar-Tc1;ID=Cluster1226_7XXXXDNA-TcMar-Tc1;intact=TRUE
I	QG2082_V1	repeat_region	9225804	9226155	.	.	.	X=Cluster434_237XXXXDNA-TcMar-Tc1;ID=Cluster434_237XXXXDNA-TcMar-Tc1;intact=TRUE
I	QG2082_V1	CDS	9226261	9226349	.	+	0	ID=CBEC_394845;Parent=CBEC_394841
I	QG2082_V1	exon	9226261	9226349	.	+	.	ID=CBEC_394842;Parent=CBEC_394841
I	QG2082_V1	gene	9226261	9228370	.	+	.	ID=CBEC_394840;Name=EVM prediction I.2206
I	QG2082_V1	mRNA	9226261	9228370	.	+	.	ID=CBEC_394841;Parent=CBEC_394840;Name=EVM prediction I.2206;InterPro=IPR012885
I	QG2082_V1	intron	9226350	9226835	.	+	1	Parent=CBEC_394841;ID=CBEC_394841_intron
I	QG2082_V1	repeat_region	9226369	9226407	.	.	.	X=AAGCCTAAn_1XXXXSimple_repeat;ID=AAGCCTAAn_1XXXXSimple_repeat;intact=TRUE
I	QG2082_V1	repeat_region	9226408	9226437	.	.	.	X=Cluster402_124XXXXDNA-TcMar-Tc1;ID=Cluster402_124XXXXDNA-TcMar-Tc1;intact=TRUE
I	QG2082_V1	repeat_region	9226438	9226807	.	.	.	X=Cluster434_238XXXXDNA-TcMar-Tc1;ID=Cluster434_238XXXXDNA-TcMar-Tc1;intact=TRUE
I	QG2082_V1	CDS	9226836	9227612	.	+	1	ID=CBEC_394846;Parent=CBEC_394841
I	QG2082_V1	exon	9226836	9227612	.	+	.	ID=CBEC_394843;Parent=CBEC_394841
I	QG2082_V1	intron	9227613	9228252	.	+	1	Parent=CBEC_394841;ID=CBEC_394841_intron
I	QG2082_V1	repeat_region	9227654	9227977	.	.	.	X=Cluster434_239XXXXDNA-TcMar-Tc1;ID=Cluster434_239XXXXDNA-TcMar-Tc1;intact=TRUE
I	QG2082_V1	repeat_region	9227978	9228006	.	.	.	X=Cluster402_125XXXXDNA-TcMar-Tc1;ID=Cluster402_125XXXXDNA-TcMar-Tc1;intact=TRUE
I	QG2082_V1	repeat_region	9228010	9228056	.	.	.	X=Cluster538_26XXXXDNA-TcMar-Tc1;ID=Cluster538_26XXXXDNA-TcMar-Tc1;intact=TRUE
I	QG2082_V1	repeat_region	9228057	9228121	.	.	.	X=Cluster1218_189XXXXUnknown;ID=Cluster1218_189XXXXUnknown;intact=TRUE
I	QG2082_V1	repeat_region	9228122	9228131	.	.	.	X=Cluster1218_189XXXXUnknown;ID=Cluster1218_189XXXXUnknown;intact=TRUE
I	QG2082_V1	CDS	9228253	9228370	.	+	1	ID=CBEC_394847;Parent=CBEC_394841
I	QG2082_V1	exon	9228253	9228370	.	+	.	ID=CBEC_394844;Parent=CBEC_394841
I	QG2082_V1	repeat_region	9228924	9228940	.	.	.	X=Cluster434_240XXXXDNA-TcMar-Tc1;ID=Cluster434_240XXXXDNA-TcMar-Tc1;intact=TRUE
I	QG2082_V1	repeat_region	9228941	9228985	.	.	.	X=Cluster402_126XXXXDNA-TcMar-Tc1;ID=Cluster402_126XXXXDNA-TcMar-Tc1;intact=TRUE
I	QG2082_V1	repeat_region	9228986	9229003	.	.	.	X=Cluster402_126XXXXDNA-TcMar-Tc1;ID=Cluster402_126XXXXDNA-TcMar-Tc1;intact=TRUE
I	QG2082_V1	repeat_region	9229004	9229027	.	.	.	X=Cluster1323_74XXXXUnknown;ID=Cluster1323_74XXXXUnknown;intact=TRUE
I	QG2082_V1	CDS	9229114	9229190	.	+	0	ID=CBEC_394863;Parent=CBEC_394859
I	QG2082_V1	exon	9229114	9229190	.	+	.	ID=CBEC_394860;Parent=CBEC_394859
I	QG2082_V1	gene	9229114	9230469	.	+	.	ID=CBEC_394858;Name=EVM prediction I.2207
I	QG2082_V1	mRNA	9229114	9230469	.	+	.	ID=CBEC_394859;Parent=CBEC_394858;Name=EVM prediction I.2207;InterPro=IPR012885
I	QG2082_V1	intron	9229191	9229244	.	+	1	Parent=CBEC_394859;ID=CBEC_394859_intron
I	QG2082_V1	CDS	9229245	9230045	.	+	1	ID=CBEC_394864;Parent=CBEC_394859
I	QG2082_V1	exon	9229245	9230045	.	+	.	ID=CBEC_394861;Parent=CBEC_394859
I	QG2082_V1	intron	9230046	9230327	.	+	1	Parent=CBEC_394859;ID=CBEC_394859_intron
I	QG2082_V1	repeat_region	9230069	9230188	.	.	.	X=Cluster331_36XXXXUnknown;ID=Cluster331_36XXXXUnknown;intact=TRUE
I	QG2082_V1	CDS	9230328	9230469	.	+	1	ID=CBEC_394865;Parent=CBEC_394859
I	QG2082_V1	exon	9230328	9230469	.	+	.	ID=CBEC_394862;Parent=CBEC_394859
I	QG2082_V1	CDS	9230778	9230822	.	+	0	ID=CBEC_394883;Parent=CBEC_394877
I	QG2082_V1	exon	9230778	9230822	.	+	.	ID=CBEC_394878;Parent=CBEC_394877
I	QG2082_V1	gene	9230778	9231927	.	+	.	ID=CBEC_394876;Name=EVM prediction I.2208;celegans_gene_ids=WBGene00009036,WBGene00009038,WBGene00022311,WBGene00022312;celegans_gene_names=clec-171,F22B3.5,F22B3.7,Y77E11A.8
I	QG2082_V1	mRNA	9230778	9231927	.	+	.	ID=CBEC_394877;Parent=CBEC_394876;Name=EVM prediction I.2208;InterPro=IPR006583
I	QG2082_V1	intron	9230823	9230867	.	+	0	Parent=CBEC_394877;ID=CBEC_394877_intron
I	QG2082_V1	CDS	9230868	9230990	.	+	0	ID=CBEC_394884;Parent=CBEC_394877
I	QG2082_V1	exon	9230868	9230990	.	+	.	ID=CBEC_394879;Parent=CBEC_394877
I	QG2082_V1	intron	9230991	9231037	.	+	0	Parent=CBEC_394877;ID=CBEC_394877_intron
I	QG2082_V1	CDS	9231038	9231352	.	+	0	ID=CBEC_394885;Parent=CBEC_394877
I	QG2082_V1	exon	9231038	9231352	.	+	.	ID=CBEC_394880;Parent=CBEC_394877
I	QG2082_V1	intron	9231353	9231454	.	+	0	Parent=CBEC_394877;ID=CBEC_394877_intron
I	QG2082_V1	CDS	9231455	9231572	.	+	0	ID=CBEC_394886;Parent=CBEC_394877
I	QG2082_V1	exon	9231455	9231572	.	+	.	ID=CBEC_394881;Parent=CBEC_394877
I	QG2082_V1	intron	9231573	9231619	.	+	2	Parent=CBEC_394877;ID=CBEC_394877_intron
I	QG2082_V1	CDS	9231620	9231927	.	+	2	ID=CBEC_394887;Parent=CBEC_394877
I	QG2082_V1	exon	9231620	9231927	.	+	.	ID=CBEC_394882;Parent=CBEC_394877
I	QG2082_V1	repeat_region	9232099	9232120	.	.	.	X=Cluster434_241XXXXDNA-TcMar-Tc1;ID=Cluster434_241XXXXDNA-TcMar-Tc1;intact=TRUE
I	QG2082_V1	repeat_region	9232121	9232160	.	.	.	X=Cluster1323_75XXXXUnknown;ID=Cluster1323_75XXXXUnknown;intact=TRUE
I	QG2082_V1	repeat_region	9232161	9232166	.	.	.	X=Cluster1323_75XXXXUnknown;ID=Cluster1323_75XXXXUnknown;intact=TRUE
I	QG2082_V1	CDS	9232454	9232595	.	-	1	ID=CBEC_394903;Parent=CBEC_394899
I	QG2082_V1	exon	9232454	9232595	.	-	.	ID=CBEC_394900;Parent=CBEC_394899
I	QG2082_V1	gene	9232454	9233587	.	-	.	ID=CBEC_394898;Name=EVM prediction I.2209
I	QG2082_V1	mRNA	9232454	9233587	.	-	.	ID=CBEC_394899;Parent=CBEC_394898;Name=EVM prediction I.2209;InterPro=IPR012885
I	QG2082_V1	intron	9232596	9232700	.	-	1	Parent=CBEC_394899;ID=CBEC_394899_intron
I	QG2082_V1	CDS	9232701	9233510	.	-	1	ID=CBEC_394904;Parent=CBEC_394899
I	QG2082_V1	exon	9232701	9233510	.	-	.	ID=CBEC_394901;Parent=CBEC_394899
I	QG2082_V1	repeat_region	9233454	9233668	.	.	.	X=Cluster549_1XXXXDNA-TcMar-Tc1;ID=Cluster549_1XXXXDNA-TcMar-Tc1;intact=TRUE
I	QG2082_V1	intron	9233511	9233558	.	-	0	Parent=CBEC_394899;ID=CBEC_394899_intron
I	QG2082_V1	CDS	9233559	9233587	.	-	0	ID=CBEC_394905;Parent=CBEC_394899
I	QG2082_V1	exon	9233559	9233587	.	-	.	ID=CBEC_394902;Parent=CBEC_394899
I	QG2082_V1	repeat_region	9233769	9233877	.	.	.	X=Cluster1063_86XXXXDNA-TcMar-Tc1;ID=Cluster1063_86XXXXDNA-TcMar-Tc1;intact=TRUE
I	QG2082_V1	repeat_region	9233878	9233883	.	.	.	X=Cluster1063_87XXXXDNA-TcMar-Tc1;ID=Cluster1063_87XXXXDNA-TcMar-Tc1;intact=TRUE
I	QG2082_V1	repeat_region	9233884	9234026	.	.	.	X=Cluster1063_87XXXXDNA-TcMar-Tc1;ID=Cluster1063_87XXXXDNA-TcMar-Tc1;intact=TRUE
I	QG2082_V1	CDS	9234254	9234348	.	+	0	ID=CBEC_394920;Parent=CBEC_394917
I	QG2082_V1	exon	9234254	9234348	.	+	.	ID=CBEC_394918;Parent=CBEC_394917
I	QG2082_V1	gene	9234254	9235255	.	+	.	ID=CBEC_394916;Name=EVM prediction I.2210
I	QG2082_V1	mRNA	9234254	9235255	.	+	.	ID=CBEC_394917;Parent=CBEC_394916;Name=EVM prediction I.2210
I	QG2082_V1	intron	9234349	9234393	.	+	1	Parent=CBEC_394917;ID=CBEC_394917_intron
I	QG2082_V1	CDS	9234394	9235255	.	+	1	ID=CBEC_394921;Parent=CBEC_394917
I	QG2082_V1	exon	9234394	9235255	.	+	.	ID=CBEC_394919;Parent=CBEC_394917
I	QG2082_V1	repeat_region	9235291	9235563	.	.	.	X=Cluster1237_1XXXXDNA-TcMar-Tc1;ID=Cluster1237_1XXXXDNA-TcMar-Tc1;intact=TRUE
I	QG2082_V1	repeat_region	9235814	9235825	.	.	.	X=Cluster758_32XXXXUnknown;ID=Cluster758_32XXXXUnknown;intact=TRUE
I	QG2082_V1	repeat_region	9235826	9235886	.	.	.	X=Cluster1063_88XXXXDNA-TcMar-Tc1;ID=Cluster1063_88XXXXDNA-TcMar-Tc1;intact=TRUE
I	QG2082_V1	repeat_region	9235887	9236142	.	.	.	X=Cluster1063_88XXXXDNA-TcMar-Tc1;ID=Cluster1063_88XXXXDNA-TcMar-Tc1;intact=TRUE
I	QG2082_V1	repeat_region	9236180	9236209	.	.	.	X=AATCn_16XXXXSimple_repeat;ID=AATCn_16XXXXSimple_repeat;intact=TRUE
I	QG2082_V1	CDS	9250665	9250696	.	-	2	ID=CBEC_394938;Parent=CBEC_394933
I	QG2082_V1	exon	9250665	9250696	.	-	.	ID=CBEC_394934;Parent=CBEC_394933
I	QG2082_V1	gene	9250665	9252731	.	-	.	ID=CBEC_394932;Name=EVM prediction I.2211
I	QG2082_V1	mRNA	9250665	9252731	.	-	.	ID=CBEC_394933;Parent=CBEC_394932;Name=EVM prediction I.2211;InterPro=IPR001810;Gene_Ontology=GO:0005515
I	QG2082_V1	intron	9250697	9250741	.	-	2	Parent=CBEC_394933;ID=CBEC_394933_intron
I	QG2082_V1	CDS	9250742	9250990	.	-	2	ID=CBEC_394939;Parent=CBEC_394933
I	QG2082_V1	exon	9250742	9250990	.	-	.	ID=CBEC_394935;Parent=CBEC_394933
I	QG2082_V1	intron	9250991	9251992	.	-	1	Parent=CBEC_394933;ID=CBEC_394933_intron
I	QG2082_V1	repeat_region	9251104	9251118	.	.	.	X=Cluster1370_22XXXXDNA-TcMar-Tc1;ID=Cluster1370_22XXXXDNA-TcMar-Tc1;intact=TRUE
I	QG2082_V1	repeat_region	9251119	9251218	.	.	.	X=Cluster319_13XXXXDNA-CMC-Chapaev;ID=Cluster319_13XXXXDNA-CMC-Chapaev;intact=TRUE
I	QG2082_V1	repeat_region	9251219	9251309	.	.	.	X=Cluster1370_23XXXXDNA-TcMar-Tc1;ID=Cluster1370_23XXXXDNA-TcMar-Tc1;intact=TRUE
I	QG2082_V1	repeat_region	9251310	9251325	.	.	.	X=Cluster1370_23XXXXDNA-TcMar-Tc1;ID=Cluster1370_23XXXXDNA-TcMar-Tc1;intact=TRUE
I	QG2082_V1	repeat_region	9251632	9251686	.	.	.	X=Cluster980_6XXXXDNA-TcMar-Tc1;ID=Cluster980_6XXXXDNA-TcMar-Tc1;intact=TRUE
I	QG2082_V1	CDS	9251993	9252606	.	-	1	ID=CBEC_394940;Parent=CBEC_394933
I	QG2082_V1	exon	9251993	9252606	.	-	.	ID=CBEC_394936;Parent=CBEC_394933
I	QG2082_V1	intron	9252607	9252654	.	-	0	Parent=CBEC_394933;ID=CBEC_394933_intron
I	QG2082_V1	CDS	9252655	9252731	.	-	0	ID=CBEC_394941;Parent=CBEC_394933
I	QG2082_V1	exon	9252655	9252731	.	-	.	ID=CBEC_394937;Parent=CBEC_394933
I	QG2082_V1	CDS	9253130	9253981	.	-	0	ID=CBEC_394955;Parent=CBEC_394953
I	QG2082_V1	exon	9253130	9253981	.	-	.	ID=CBEC_394954;Parent=CBEC_394953
I	QG2082_V1	gene	9253130	9253981	.	-	.	ID=CBEC_394952;Name=EVM prediction I.2212
I	QG2082_V1	mRNA	9253130	9253981	.	-	.	ID=CBEC_394953;Parent=CBEC_394952;Name=EVM prediction I.2212;InterPro=IPR012885
I	QG2082_V1	repeat_region	9254019	9254309	.	.	.	X=Cluster549_2XXXXDNA-TcMar-Tc1;ID=Cluster549_2XXXXDNA-TcMar-Tc1;intact=TRUE
I	QG2082_V1	repeat_region	9254604	9254950	.	.	.	X=Cluster436_35XXXXUnknown;ID=Cluster436_35XXXXUnknown;intact=TRUE
I	QG2082_V1	CDS	9255099	9255978	.	-	1	ID=CBEC_394970;Parent=CBEC_394967
I	QG2082_V1	exon	9255099	9255978	.	-	.	ID=CBEC_394968;Parent=CBEC_394967
I	QG2082_V1	gene	9255099	9256098	.	-	.	ID=CBEC_394966;Name=EVM prediction I.2213
I	QG2082_V1	mRNA	9255099	9256098	.	-	.	ID=CBEC_394967;Parent=CBEC_394966;Name=EVM prediction I.2213
I	QG2082_V1	intron	9255979	9256021	.	-	0	Parent=CBEC_394967;ID=CBEC_394967_intron
I	QG2082_V1	CDS	9256022	9256098	.	-	0	ID=CBEC_394971;Parent=CBEC_394967
I	QG2082_V1	exon	9256022	9256098	.	-	.	ID=CBEC_394969;Parent=CBEC_394967
I	QG2082_V1	repeat_region	9256153	9256183	.	.	.	X=GCGGTCn_1XXXXSimple_repeat;ID=GCGGTCn_1XXXXSimple_repeat;intact=TRUE
I	QG2082_V1	repeat_region	9256263	9256326	.	.	.	X=Cluster758_33XXXXUnknown;ID=Cluster758_33XXXXUnknown;intact=TRUE
I	QG2082_V1	repeat_region	9256327	9256342	.	.	.	X=Cluster1063_89XXXXDNA-TcMar-Tc1;ID=Cluster1063_89XXXXDNA-TcMar-Tc1;intact=TRUE
I	QG2082_V1	repeat_region	9256343	9256656	.	.	.	X=Cluster1063_89XXXXDNA-TcMar-Tc1;ID=Cluster1063_89XXXXDNA-TcMar-Tc1;intact=TRUE
I	QG2082_V1	CDS	9256717	9257035	.	-	1	ID=CBEC_394987;Parent=CBEC_394983
I	QG2082_V1	exon	9256717	9257035	.	-	.	ID=CBEC_394984;Parent=CBEC_394983
I	QG2082_V1	gene	9256717	9257721	.	-	.	ID=CBEC_394982;Name=EVM prediction I.2214
I	QG2082_V1	mRNA	9256717	9257721	.	-	.	ID=CBEC_394983;Parent=CBEC_394982;Name=EVM prediction I.2214
I	QG2082_V1	intron	9257036	9257377	.	-	1	Parent=CBEC_394983;ID=CBEC_394983_intron
I	QG2082_V1	repeat_region	9257093	9257243	.	.	.	X=Cluster549_3XXXXDNA-TcMar-Tc1;ID=Cluster549_3XXXXDNA-TcMar-Tc1;intact=TRUE
I	QG2082_V1	CDS	9257378	9257569	.	-	1	ID=CBEC_394988;Parent=CBEC_394983
I	QG2082_V1	exon	9257378	9257569	.	-	.	ID=CBEC_394985;Parent=CBEC_394983
I	QG2082_V1	intron	9257570	9257617	.	-	0	Parent=CBEC_394983;ID=CBEC_394983_intron
I	QG2082_V1	repeat_region	9257572	9257607	.	.	.	X=Cluster54_87XXXXDNA-CMC-Chapaev;ID=Cluster54_87XXXXDNA-CMC-Chapaev;intact=TRUE
I	QG2082_V1	CDS	9257618	9257721	.	-	0	ID=CBEC_394989;Parent=CBEC_394983
I	QG2082_V1	exon	9257618	9257721	.	-	.	ID=CBEC_394986;Parent=CBEC_394983
I	QG2082_V1	repeat_region	9257941	9258066	.	.	.	X=Cluster394_14XXXXDNA-TcMar-Tc1;ID=Cluster394_14XXXXDNA-TcMar-Tc1;intact=TRUE
I	QG2082_V1	repeat_region	9258102	9258147	.	.	.	X=Cluster41_21XXXXDNA-TcMar-Tc1;ID=Cluster41_21XXXXDNA-TcMar-Tc1;intact=TRUE
I	QG2082_V1	repeat_region	9258148	9258149	.	.	.	X=Cluster41_22XXXXDNA-TcMar-Tc1;ID=Cluster41_22XXXXDNA-TcMar-Tc1;intact=TRUE
I	QG2082_V1	repeat_region	9258150	9258381	.	.	.	X=Cluster41_22XXXXDNA-TcMar-Tc1;ID=Cluster41_22XXXXDNA-TcMar-Tc1;intact=TRUE
I	QG2082_V1	CDS	9258449	9258553	.	-	0	ID=CBEC_395006;Parent=CBEC_395001
I	QG2082_V1	exon	9258449	9258553	.	-	.	ID=CBEC_395002;Parent=CBEC_395001
I	QG2082_V1	gene	9258449	9258858	.	-	.	ID=CBEC_395000;Name=EVM prediction I.2215
I	QG2082_V1	mRNA	9258449	9258858	.	-	.	ID=CBEC_395001;Parent=CBEC_395000;Name=EVM prediction I.2215
I	QG2082_V1	intron	9258554	9258597	.	-	2	Parent=CBEC_395001;ID=CBEC_395001_intron
I	QG2082_V1	CDS	9258598	9258650	.	-	2	ID=CBEC_395007;Parent=CBEC_395001
I	QG2082_V1	exon	9258598	9258650	.	-	.	ID=CBEC_395003;Parent=CBEC_395001
I	QG2082_V1	intron	9258651	9258693	.	-	0	Parent=CBEC_395001;ID=CBEC_395001_intron
I	QG2082_V1	CDS	9258694	9258787	.	-	0	ID=CBEC_395008;Parent=CBEC_395001
I	QG2082_V1	exon	9258694	9258787	.	-	.	ID=CBEC_395004;Parent=CBEC_395001
I	QG2082_V1	intron	9258788	9258837	.	-	0	Parent=CBEC_395001;ID=CBEC_395001_intron
I	QG2082_V1	CDS	9258838	9258858	.	-	0	ID=CBEC_395009;Parent=CBEC_395001
I	QG2082_V1	exon	9258838	9258858	.	-	.	ID=CBEC_395005;Parent=CBEC_395001
I	QG2082_V1	CDS	9259195	9259251	.	-	0	ID=CBEC_395036;Parent=CBEC_395021
I	QG2082_V1	exon	9259195	9259251	.	-	.	ID=CBEC_395022;Parent=CBEC_395021
I	QG2082_V1	gene	9259195	9263008	.	-	.	ID=CBEC_395020;Name=EVM prediction I.2216
I	QG2082_V1	mRNA	9259195	9263008	.	-	.	ID=CBEC_395021;Parent=CBEC_395020;Name=EVM prediction I.2216;InterPro=IPR001810;Gene_Ontology=GO:0005515
I	QG2082_V1	intron	9259252	9259295	.	-	0	Parent=CBEC_395021;ID=CBEC_395021_intron
I	QG2082_V1	CDS	9259296	9259484	.	-	0	ID=CBEC_395037;Parent=CBEC_395021
I	QG2082_V1	exon	9259296	9259484	.	-	.	ID=CBEC_395023;Parent=CBEC_395021
I	QG2082_V1	intron	9259485	9259534	.	-	1	Parent=CBEC_395021;ID=CBEC_395021_intron
I	QG2082_V1	CDS	9259535	9259586	.	-	1	ID=CBEC_395038;Parent=CBEC_395021
I	QG2082_V1	exon	9259535	9259586	.	-	.	ID=CBEC_395024;Parent=CBEC_395021
I	QG2082_V1	intron	9259587	9260180	.	-	0	Parent=CBEC_395021;ID=CBEC_395021_intron
I	QG2082_V1	CDS	9260181	9260239	.	-	0	ID=CBEC_395039;Parent=CBEC_395021
I	QG2082_V1	exon	9260181	9260239	.	-	.	ID=CBEC_395025;Parent=CBEC_395021
I	QG2082_V1	intron	9260240	9260284	.	-	2	Parent=CBEC_395021;ID=CBEC_395021_intron
I	QG2082_V1	CDS	9260285	9260355	.	-	2	ID=CBEC_395040;Parent=CBEC_395021
I	QG2082_V1	exon	9260285	9260355	.	-	.	ID=CBEC_395026;Parent=CBEC_395021
I	QG2082_V1	intron	9260356	9260400	.	-	0	Parent=CBEC_395021;ID=CBEC_395021_intron
I	QG2082_V1	CDS	9260401	9260452	.	-	0	ID=CBEC_395041;Parent=CBEC_395021
I	QG2082_V1	exon	9260401	9260452	.	-	.	ID=CBEC_395027;Parent=CBEC_395021
I	QG2082_V1	intron	9260453	9260495	.	-	0	Parent=CBEC_395021;ID=CBEC_395021_intron
I	QG2082_V1	CDS	9260496	9260588	.	-	0	ID=CBEC_395042;Parent=CBEC_395021
I	QG2082_V1	exon	9260496	9260588	.	-	.	ID=CBEC_395028;Parent=CBEC_395021
I	QG2082_V1	intron	9260589	9260638	.	-	2	Parent=CBEC_395021;ID=CBEC_395021_intron
I	QG2082_V1	CDS	9260639	9260871	.	-	2	ID=CBEC_395043;Parent=CBEC_395021
I	QG2082_V1	exon	9260639	9260871	.	-	.	ID=CBEC_395029;Parent=CBEC_395021
I	QG2082_V1	intron	9260872	9261002	.	-	1	Parent=CBEC_395021;ID=CBEC_395021_intron
I	QG2082_V1	CDS	9261003	9261106	.	-	1	ID=CBEC_395044;Parent=CBEC_395021
I	QG2082_V1	exon	9261003	9261106	.	-	.	ID=CBEC_395030;Parent=CBEC_395021
I	QG2082_V1	intron	9261107	9261180	.	-	0	Parent=CBEC_395021;ID=CBEC_395021_intron
I	QG2082_V1	CDS	9261181	9261341	.	-	0	ID=CBEC_395045;Parent=CBEC_395021
I	QG2082_V1	exon	9261181	9261341	.	-	.	ID=CBEC_395031;Parent=CBEC_395021
I	QG2082_V1	intron	9261342	9261391	.	-	1	Parent=CBEC_395021;ID=CBEC_395021_intron
I	QG2082_V1	CDS	9261392	9261470	.	-	1	ID=CBEC_395046;Parent=CBEC_395021
I	QG2082_V1	exon	9261392	9261470	.	-	.	ID=CBEC_395032;Parent=CBEC_395021
I	QG2082_V1	intron	9261471	9262057	.	-	1	Parent=CBEC_395021;ID=CBEC_395021_intron
I	QG2082_V1	CDS	9262058	9262732	.	-	1	ID=CBEC_395047;Parent=CBEC_395021
I	QG2082_V1	exon	9262058	9262732	.	-	.	ID=CBEC_395033;Parent=CBEC_395021
I	QG2082_V1	intron	9262733	9262783	.	-	1	Parent=CBEC_395021;ID=CBEC_395021_intron
I	QG2082_V1	CDS	9262784	9262885	.	-	1	ID=CBEC_395048;Parent=CBEC_395021
I	QG2082_V1	exon	9262784	9262885	.	-	.	ID=CBEC_395034;Parent=CBEC_395021
I	QG2082_V1	intron	9262886	9262931	.	-	0	Parent=CBEC_395021;ID=CBEC_395021_intron
I	QG2082_V1	CDS	9262932	9263008	.	-	0	ID=CBEC_395049;Parent=CBEC_395021
I	QG2082_V1	exon	9262932	9263008	.	-	.	ID=CBEC_395035;Parent=CBEC_395021
I	QG2082_V1	repeat_region	9263077	9263395	.	.	.	X=Cluster759_5XXXXUnknown;ID=Cluster759_5XXXXUnknown;intact=TRUE
I	QG2082_V1	repeat_region	9263423	9263497	.	.	.	X=Cluster152_9XXXXDNA-TcMar-Tc1;ID=Cluster152_9XXXXDNA-TcMar-Tc1;intact=TRUE
I	QG2082_V1	repeat_region	9263554	9263755	.	.	.	X=Cluster1237_2XXXXDNA-TcMar-Tc1;ID=Cluster1237_2XXXXDNA-TcMar-Tc1;intact=TRUE
I	QG2082_V1	repeat_region	9263756	9263756	.	.	.	X=Cluster106_9XXXXUnknown;ID=Cluster106_9XXXXUnknown;intact=TRUE
I	QG2082_V1	repeat_region	9263757	9263832	.	.	.	X=Cluster106_9XXXXUnknown;ID=Cluster106_9XXXXUnknown;intact=TRUE
I	QG2082_V1	repeat_region	9263854	9264018	.	.	.	X=Cluster305_748XXXXDNA-TcMar-Tc1;ID=Cluster305_748XXXXDNA-TcMar-Tc1;intact=TRUE
I	QG2082_V1	repeat_region	9264069	9264105	.	.	.	X=ATCAGTn_1XXXXSimple_repeat;ID=ATCAGTn_1XXXXSimple_repeat;intact=TRUE
I	QG2082_V1	CDS	9264107	9264688	.	-	0	ID=CBEC_395063;Parent=CBEC_395061
I	QG2082_V1	exon	9264107	9264688	.	-	.	ID=CBEC_395062;Parent=CBEC_395061
I	QG2082_V1	gene	9264107	9264688	.	-	.	ID=CBEC_395060;Name=EVM prediction I.2217
I	QG2082_V1	mRNA	9264107	9264688	.	-	.	ID=CBEC_395061;Parent=CBEC_395060;Name=EVM prediction I.2217
I	QG2082_V1	repeat_region	9264792	9265000	.	.	.	X=Cluster549_4XXXXDNA-TcMar-Tc1;ID=Cluster549_4XXXXDNA-TcMar-Tc1;intact=TRUE
I	QG2082_V1	repeat_region	9265182	9265342	.	.	.	X=Cluster549_5XXXXDNA-TcMar-Tc1;ID=Cluster549_5XXXXDNA-TcMar-Tc1;intact=TRUE
I	QG2082_V1	CDS	9265616	9266137	.	+	0	ID=CBEC_395077;Parent=CBEC_395075
I	QG2082_V1	exon	9265616	9266137	.	+	.	ID=CBEC_395076;Parent=CBEC_395075
I	QG2082_V1	gene	9265616	9266137	.	+	.	ID=CBEC_395074;Name=EVM prediction I.2218
I	QG2082_V1	mRNA	9265616	9266137	.	+	.	ID=CBEC_395075;Parent=CBEC_395074;Name=EVM prediction I.2218
I	QG2082_V1	repeat_region	9266820	9267063	.	.	.	X=Cluster1387_25XXXXDNA-TcMar-Tc1;ID=Cluster1387_25XXXXDNA-TcMar-Tc1;intact=TRUE
I	QG2082_V1	CDS	9267082	9267282	.	-	0	ID=CBEC_395096;Parent=CBEC_395089
I	QG2082_V1	exon	9267082	9267282	.	-	.	ID=CBEC_395090;Parent=CBEC_395089
I	QG2082_V1	gene	9267082	9270293	.	-	.	ID=CBEC_395088;Name=EVM prediction I.2219
I	QG2082_V1	mRNA	9267082	9270293	.	-	.	ID=CBEC_395089;Parent=CBEC_395088;Name=EVM prediction I.2219;InterPro=IPR040161,IPR002900
I	QG2082_V1	intron	9267283	9267336	.	-	0	Parent=CBEC_395089;ID=CBEC_395089_intron
I	QG2082_V1	CDS	9267337	9267852	.	-	0	ID=CBEC_395097;Parent=CBEC_395089
I	QG2082_V1	exon	9267337	9267852	.	-	.	ID=CBEC_395091;Parent=CBEC_395089
I	QG2082_V1	intron	9267853	9267932	.	-	1	Parent=CBEC_395089;ID=CBEC_395089_intron
I	QG2082_V1	CDS	9267933	9268068	.	-	1	ID=CBEC_395098;Parent=CBEC_395089
I	QG2082_V1	exon	9267933	9268068	.	-	.	ID=CBEC_395092;Parent=CBEC_395089
I	QG2082_V1	intron	9268069	9269246	.	-	0	Parent=CBEC_395089;ID=CBEC_395089_intron
I	QG2082_V1	repeat_region	9268150	9268274	.	.	.	X=Cluster610_2XXXXUnknown;ID=Cluster610_2XXXXUnknown;intact=TRUE
I	QG2082_V1	CDS	9269247	9269350	.	-	0	ID=CBEC_395099;Parent=CBEC_395089
I	QG2082_V1	exon	9269247	9269350	.	-	.	ID=CBEC_395093;Parent=CBEC_395089
I	QG2082_V1	intron	9269351	9269396	.	-	1	Parent=CBEC_395089;ID=CBEC_395089_intron
I	QG2082_V1	CDS	9269397	9270132	.	-	1	ID=CBEC_395100;Parent=CBEC_395089
I	QG2082_V1	exon	9269397	9270132	.	-	.	ID=CBEC_395094;Parent=CBEC_395089
I	QG2082_V1	intron	9270133	9270240	.	-	0	Parent=CBEC_395089;ID=CBEC_395089_intron
I	QG2082_V1	repeat_region	9270234	9270333	.	.	.	X=Cluster945_6XXXXUnknown;ID=Cluster945_6XXXXUnknown;intact=TRUE
I	QG2082_V1	CDS	9270241	9270293	.	-	0	ID=CBEC_395101;Parent=CBEC_395089
I	QG2082_V1	exon	9270241	9270293	.	-	.	ID=CBEC_395095;Parent=CBEC_395089
I	QG2082_V1	exon	9270875	9271192	.	-	.	ID=CBEC_395114;Parent=CBEC_395113
I	QG2082_V1	gene	9270875	9272262	.	-	.	ID=CBEC_395112;Name=EVM prediction I.2220
I	QG2082_V1	mRNA	9270875	9272262	.	-	.	ID=CBEC_395113;Parent=CBEC_395112;Name=EVM prediction I.2220;InterPro=IPR002900,IPR040161
I	QG2082_V1	three_prime_UTR	9270875	9270973	.	-	.	ID=CBEC_395121;Parent=CBEC_395113
I	QG2082_V1	CDS	9270974	9271192	.	-	0	ID=CBEC_395117;Parent=CBEC_395113
I	QG2082_V1	intron	9271193	9271267	.	-	1	Parent=CBEC_395113;ID=CBEC_395113_intron
I	QG2082_V1	CDS	9271268	9272000	.	-	1	ID=CBEC_395118;Parent=CBEC_395113
I	QG2082_V1	exon	9271268	9272000	.	-	.	ID=CBEC_395115;Parent=CBEC_395113
I	QG2082_V1	intron	9272001	9272079	.	-	0	Parent=CBEC_395113;ID=CBEC_395113_intron
I	QG2082_V1	repeat_region	9272072	9272162	.	.	.	X=Cluster945_7XXXXUnknown;ID=Cluster945_7XXXXUnknown;intact=TRUE
I	QG2082_V1	CDS	9272080	9272162	.	-	0	ID=CBEC_395119;Parent=CBEC_395113
I	QG2082_V1	exon	9272080	9272262	.	-	.	ID=CBEC_395116;Parent=CBEC_395113
I	QG2082_V1	five_prime_UTR	9272163	9272262	.	-	.	ID=CBEC_395120;Parent=CBEC_395113
I	QG2082_V1	exon	9272296	9272781	.	-	.	ID=CBEC_395134;Parent=CBEC_395133
I	QG2082_V1	gene	9272296	9274602	.	-	.	ID=CBEC_395132;Name=EVM prediction I.2221;celegans_gene_ids=WBGene00006700;celegans_gene_names=uba-2
I	QG2082_V1	mRNA	9272296	9274602	.	-	.	ID=CBEC_395133;Parent=CBEC_395132;Name=EVM prediction I.2221;InterPro=IPR042449,IPR030661,IPR023318,IPR033127,IPR045886,IPR028077,IPR000594,IPR035985;Gene_Ontology=GO:0019948,GO:0016925,GO:0008641
I	QG2082_V1	three_prime_UTR	9272296	9272497	.	-	.	ID=CBEC_395147;Parent=CBEC_395133
I	QG2082_V1	CDS	9272498	9272781	.	-	2	ID=CBEC_395140;Parent=CBEC_395133
I	QG2082_V1	intron	9272782	9272826	.	-	1	Parent=CBEC_395133;ID=CBEC_395133_intron
I	QG2082_V1	CDS	9272827	9273719	.	-	1	ID=CBEC_395141;Parent=CBEC_395133
I	QG2082_V1	exon	9272827	9273719	.	-	.	ID=CBEC_395135;Parent=CBEC_395133
I	QG2082_V1	repeat_region	9273602	9273630	.	.	.	X=CTCn_13XXXXSimple_repeat;ID=CTCn_13XXXXSimple_repeat;intact=TRUE
I	QG2082_V1	intron	9273720	9273764	.	-	2	Parent=CBEC_395133;ID=CBEC_395133_intron
I	QG2082_V1	CDS	9273765	9273990	.	-	2	ID=CBEC_395142;Parent=CBEC_395133
I	QG2082_V1	exon	9273765	9273990	.	-	.	ID=CBEC_395136;Parent=CBEC_395133
I	QG2082_V1	intron	9273991	9274034	.	-	0	Parent=CBEC_395133;ID=CBEC_395133_intron
I	QG2082_V1	CDS	9274035	9274254	.	-	0	ID=CBEC_395143;Parent=CBEC_395133
I	QG2082_V1	exon	9274035	9274254	.	-	.	ID=CBEC_395137;Parent=CBEC_395133
I	QG2082_V1	intron	9274255	9274336	.	-	0	Parent=CBEC_395133;ID=CBEC_395133_intron
I	QG2082_V1	CDS	9274337	9274411	.	-	0	ID=CBEC_395144;Parent=CBEC_395133
I	QG2082_V1	exon	9274337	9274411	.	-	.	ID=CBEC_395138;Parent=CBEC_395133
I	QG2082_V1	intron	9274412	9274499	.	-	0	Parent=CBEC_395133;ID=CBEC_395133_intron
I	QG2082_V1	CDS	9274500	9274547	.	-	0	ID=CBEC_395145;Parent=CBEC_395133
I	QG2082_V1	exon	9274500	9274602	.	-	.	ID=CBEC_395139;Parent=CBEC_395133
I	QG2082_V1	five_prime_UTR	9274548	9274602	.	-	.	ID=CBEC_395146;Parent=CBEC_395133
I	QG2082_V1	exon	9274819	9275137	.	-	.	ID=CBEC_395160;Parent=CBEC_395159
I	QG2082_V1	gene	9274819	9277022	.	-	.	ID=CBEC_395158;Name=EVM prediction I.2222;celegans_gene_ids=WBGene00012194;celegans_gene_names=toe-4
I	QG2082_V1	mRNA	9274819	9277022	.	-	.	ID=CBEC_395159;Parent=CBEC_395158;Name=EVM prediction I.2222;InterPro=IPR001841,IPR013083,IPR011016;Gene_Ontology=GO:0008270
I	QG2082_V1	three_prime_UTR	9274819	9275008	.	-	.	ID=CBEC_395170;Parent=CBEC_395159
I	QG2082_V1	CDS	9275009	9275137	.	-	0	ID=CBEC_395165;Parent=CBEC_395159
I	QG2082_V1	intron	9275138	9275217	.	-	0	Parent=CBEC_395159;ID=CBEC_395159_intron
I	QG2082_V1	CDS	9275218	9275463	.	-	0	ID=CBEC_395166;Parent=CBEC_395159
I	QG2082_V1	exon	9275218	9275463	.	-	.	ID=CBEC_395161;Parent=CBEC_395159
I	QG2082_V1	intron	9275464	9275506	.	-	0	Parent=CBEC_395159;ID=CBEC_395159_intron
I	QG2082_V1	CDS	9275507	9276184	.	-	0	ID=CBEC_395167;Parent=CBEC_395159
I	QG2082_V1	exon	9275507	9276184	.	-	.	ID=CBEC_395162;Parent=CBEC_395159
I	QG2082_V1	intron	9276185	9276655	.	-	0	Parent=CBEC_395159;ID=CBEC_395159_intron
I	QG2082_V1	CDS	9276656	9276877	.	-	0	ID=CBEC_395168;Parent=CBEC_395159
I	QG2082_V1	exon	9276656	9276877	.	-	.	ID=CBEC_395163;Parent=CBEC_395159
I	QG2082_V1	intron	9276878	9276923	.	-	0	Parent=CBEC_395159;ID=CBEC_395159_intron
I	QG2082_V1	CDS	9276924	9277022	.	-	0	ID=CBEC_395169;Parent=CBEC_395159
I	QG2082_V1	exon	9276924	9277022	.	-	.	ID=CBEC_395164;Parent=CBEC_395159
I	QG2082_V1	repeat_region	9277450	9277514	.	.	.	X=GA-rich_302XXXXGA-rich;ID=GA-rich_302XXXXGA-rich;intact=TRUE
I	QG2082_V1	repeat_region	9277677	9277715	.	.	.	X=GTn_10XXXXSimple_repeat;ID=GTn_10XXXXSimple_repeat;intact=TRUE
I	QG2082_V1	exon	9277734	9278040	.	+	.	ID=CBEC_395183;Parent=CBEC_395182
I	QG2082_V1	five_prime_UTR	9277734	9277990	.	+	.	ID=CBEC_395193;Parent=CBEC_395182
I	QG2082_V1	gene	9277734	9283376	.	+	.	ID=CBEC_395181;Name=EVM prediction I.2223;celegans_gene_ids=WBGene00012193;celegans_gene_names=vps-25
I	QG2082_V1	mRNA	9277734	9283376	.	+	.	ID=CBEC_395182;Parent=CBEC_395181;Name=EVM prediction I.2223;InterPro=IPR008570,IPR036390,IPR036388,IPR014041;Gene_Ontology=GO:0071985,GO:0000814
I	QG2082_V1	repeat_region	9277860	9277895	.	.	.	X=TCTCCGn_2XXXXSimple_repeat;ID=TCTCCGn_2XXXXSimple_repeat;intact=TRUE
I	QG2082_V1	CDS	9277991	9278040	.	+	0	ID=CBEC_395188;Parent=CBEC_395182
I	QG2082_V1	intron	9278041	9278828	.	+	1	Parent=CBEC_395182;ID=CBEC_395182_intron
I	QG2082_V1	repeat_region	9278365	9278445	.	.	.	X=Cluster980_7XXXXDNA-TcMar-Tc1;ID=Cluster980_7XXXXDNA-TcMar-Tc1;intact=TRUE
I	QG2082_V1	repeat_region	9278446	9278542	.	.	.	X=Cluster1370_24XXXXDNA-TcMar-Tc1;ID=Cluster1370_24XXXXDNA-TcMar-Tc1;intact=TRUE
I	QG2082_V1	repeat_region	9278543	9278557	.	.	.	X=Cluster1370_24XXXXDNA-TcMar-Tc1;ID=Cluster1370_24XXXXDNA-TcMar-Tc1;intact=TRUE
I	QG2082_V1	CDS	9278829	9278974	.	+	1	ID=CBEC_395189;Parent=CBEC_395182
I	QG2082_V1	exon	9278829	9278974	.	+	.	ID=CBEC_395184;Parent=CBEC_395182
I	QG2082_V1	intron	9278975	9279040	.	+	2	Parent=CBEC_395182;ID=CBEC_395182_intron
I	QG2082_V1	CDS	9279041	9279094	.	+	2	ID=CBEC_395190;Parent=CBEC_395182
I	QG2082_V1	exon	9279041	9279094	.	+	.	ID=CBEC_395185;Parent=CBEC_395182
I	QG2082_V1	intron	9279095	9282873	.	+	2	Parent=CBEC_395182;ID=CBEC_395182_intron
I	QG2082_V1	repeat_region	9279682	9279895	.	.	.	X=Cluster718_5XXXXDNA-TcMar-Tc1;ID=Cluster718_5XXXXDNA-TcMar-Tc1;intact=TRUE
I	QG2082_V1	repeat_region	9280439	9280557	.	.	.	X=Cluster574_5XXXXDNA-TcMar-Tc1;ID=Cluster574_5XXXXDNA-TcMar-Tc1;intact=TRUE
I	QG2082_V1	repeat_region	9280558	9282251	.	.	.	X=Cluster535_23XXXXDNA-TcMar-Tc1;ID=Cluster535_23XXXXDNA-TcMar-Tc1;intact=TRUE
I	QG2082_V1	repeat_region	9282273	9282561	.	.	.	X=Cluster434_242XXXXDNA-TcMar-Tc1;ID=Cluster434_242XXXXDNA-TcMar-Tc1;intact=TRUE
I	QG2082_V1	CDS	9282874	9283038	.	+	2	ID=CBEC_395191;Parent=CBEC_395182
I	QG2082_V1	exon	9282874	9283038	.	+	.	ID=CBEC_395186;Parent=CBEC_395182
I	QG2082_V1	intron	9283039	9283156	.	+	2	Parent=CBEC_395182;ID=CBEC_395182_intron
I	QG2082_V1	CDS	9283157	9283272	.	+	2	ID=CBEC_395192;Parent=CBEC_395182
I	QG2082_V1	exon	9283157	9283376	.	+	.	ID=CBEC_395187;Parent=CBEC_395182
I	QG2082_V1	three_prime_UTR	9283273	9283376	.	+	.	ID=CBEC_395194;Parent=CBEC_395182
I	QG2082_V1	repeat_region	9283397	9283438	.	.	.	X=TTn_11XXXXSimple_repeat;ID=TTn_11XXXXSimple_repeat;intact=TRUE
I	QG2082_V1	exon	9283530	9283712	.	+	.	ID=CBEC_395207;Parent=CBEC_395206
I	QG2082_V1	five_prime_UTR	9283530	9283536	.	+	.	ID=CBEC_395211;Parent=CBEC_395206
I	QG2082_V1	gene	9283530	9285316	.	+	.	ID=CBEC_395205;Name=EVM prediction I.2224;celegans_gene_ids=WBGene00012192;celegans_gene_names=W02A11.1
I	QG2082_V1	mRNA	9283530	9285316	.	+	.	ID=CBEC_395206;Parent=CBEC_395205;Name=EVM prediction I.2224;InterPro=IPR014816,IPR049470,IPR029063;Gene_Ontology=GO:0160107,GO:0030488,GO:0031515
I	QG2082_V1	CDS	9283537	9283712	.	+	0	ID=CBEC_395209;Parent=CBEC_395206
I	QG2082_V1	intron	9283713	9284462	.	+	1	Parent=CBEC_395206;ID=CBEC_395206_intron
I	QG2082_V1	repeat_region	9284192	9284299	.	.	.	X=Cluster1376_74XXXXUnknown;ID=Cluster1376_74XXXXUnknown;intact=TRUE
I	QG2082_V1	CDS	9284463	9285234	.	+	1	ID=CBEC_395210;Parent=CBEC_395206
I	QG2082_V1	exon	9284463	9285316	.	+	.	ID=CBEC_395208;Parent=CBEC_395206
I	QG2082_V1	three_prime_UTR	9285235	9285316	.	+	.	ID=CBEC_395212;Parent=CBEC_395206
I	QG2082_V1	exon	9285315	9285631	.	-	.	ID=CBEC_395225;Parent=CBEC_395224
I	QG2082_V1	gene	9285315	9286742	.	-	.	ID=CBEC_395223;Name=EVM prediction I.2225
I	QG2082_V1	mRNA	9285315	9286742	.	-	.	ID=CBEC_395224;Parent=CBEC_395223;Name=EVM prediction I.2225;InterPro=IPR002900
I	QG2082_V1	three_prime_UTR	9285315	9285385	.	-	.	ID=CBEC_395232;Parent=CBEC_395224
I	QG2082_V1	CDS	9285386	9285631	.	-	0	ID=CBEC_395228;Parent=CBEC_395224
I	QG2082_V1	intron	9285632	9285679	.	-	1	Parent=CBEC_395224;ID=CBEC_395224_intron
I	QG2082_V1	CDS	9285680	9286394	.	-	1	ID=CBEC_395229;Parent=CBEC_395224
I	QG2082_V1	exon	9285680	9286394	.	-	.	ID=CBEC_395226;Parent=CBEC_395224
I	QG2082_V1	repeat_region	9286344	9286361	.	.	.	X=Cluster379_1XXXXLTR-Gypsy;ID=Cluster379_1XXXXLTR-Gypsy;intact=TRUE
I	QG2082_V1	repeat_region	9286362	9286403	.	.	.	X=Cluster127_2XXXXUnknown;ID=Cluster127_2XXXXUnknown;intact=TRUE
I	QG2082_V1	intron	9286395	9286441	.	-	0	Parent=CBEC_395224;ID=CBEC_395224_intron
I	QG2082_V1	repeat_region	9286404	9286434	.	.	.	X=Cluster127_2XXXXUnknown;ID=Cluster127_2XXXXUnknown;intact=TRUE
I	QG2082_V1	repeat_region	9286435	9286528	.	.	.	X=Cluster945_8XXXXUnknown;ID=Cluster945_8XXXXUnknown;intact=TRUE
I	QG2082_V1	CDS	9286442	9286539	.	-	0	ID=CBEC_395230;Parent=CBEC_395224
I	QG2082_V1	exon	9286442	9286742	.	-	.	ID=CBEC_395227;Parent=CBEC_395224
I	QG2082_V1	repeat_region	9286529	9286551	.	.	.	X=Cluster945_8XXXXUnknown;ID=Cluster945_8XXXXUnknown;intact=TRUE
I	QG2082_V1	five_prime_UTR	9286540	9286742	.	-	.	ID=CBEC_395231;Parent=CBEC_395224
I	QG2082_V1	repeat_region	9286588	9286752	.	.	.	X=Cluster939_8XXXXUnknown;ID=Cluster939_8XXXXUnknown;intact=TRUE
I	QG2082_V1	repeat_region	9286911	9287883	.	.	.	X=Cluster56_3XXXXLTR-Gypsy;ID=Cluster56_3XXXXLTR-Gypsy;intact=TRUE
I	QG2082_V1	repeat_region	9287898	9288211	.	.	.	X=Cluster610_3XXXXUnknown;ID=Cluster610_3XXXXUnknown;intact=TRUE
I	QG2082_V1	CDS	9288455	9288670	.	-	0	ID=CBEC_395249;Parent=CBEC_395244
I	QG2082_V1	exon	9288455	9288670	.	-	.	ID=CBEC_395245;Parent=CBEC_395244
I	QG2082_V1	gene	9288455	9290292	.	-	.	ID=CBEC_395243;Name=EVM prediction I.2226
I	QG2082_V1	mRNA	9288455	9290292	.	-	.	ID=CBEC_395244;Parent=CBEC_395243;Name=EVM prediction I.2226;InterPro=IPR016655,IPR002900,IPR009053,IPR004127;Gene_Ontology=GO:0006457,GO:0016272
I	QG2082_V1	intron	9288671	9289349	.	-	0	Parent=CBEC_395244;ID=CBEC_395244_intron
I	QG2082_V1	CDS	9289350	9289418	.	-	0	ID=CBEC_395250;Parent=CBEC_395244
I	QG2082_V1	exon	9289350	9289418	.	-	.	ID=CBEC_395246;Parent=CBEC_395244
I	QG2082_V1	intron	9289419	9289466	.	-	1	Parent=CBEC_395244;ID=CBEC_395244_intron
I	QG2082_V1	CDS	9289467	9290196	.	-	1	ID=CBEC_395251;Parent=CBEC_395244
I	QG2082_V1	exon	9289467	9290196	.	-	.	ID=CBEC_395247;Parent=CBEC_395244
I	QG2082_V1	repeat_region	9290193	9290234	.	.	.	X=Cluster1441_21XXXXDNA-TcMar-Tc1;ID=Cluster1441_21XXXXDNA-TcMar-Tc1;intact=TRUE
I	QG2082_V1	intron	9290197	9290239	.	-	0	Parent=CBEC_395244;ID=CBEC_395244_intron
I	QG2082_V1	repeat_region	9290235	9290297	.	.	.	X=Cluster610_4XXXXUnknown;ID=Cluster610_4XXXXUnknown;intact=TRUE
I	QG2082_V1	CDS	9290240	9290292	.	-	0	ID=CBEC_395252;Parent=CBEC_395244
I	QG2082_V1	exon	9290240	9290292	.	-	.	ID=CBEC_395248;Parent=CBEC_395244
I	QG2082_V1	repeat_region	9290298	9290325	.	.	.	X=Cluster610_4XXXXUnknown;ID=Cluster610_4XXXXUnknown;intact=TRUE
I	QG2082_V1	repeat_region	9290533	9290554	.	.	.	X=Cluster127_3XXXXUnknown;ID=Cluster127_3XXXXUnknown;intact=TRUE
I	QG2082_V1	repeat_region	9290555	9290656	.	.	.	X=Cluster945_9XXXXUnknown;ID=Cluster945_9XXXXUnknown;intact=TRUE
I	QG2082_V1	CDS	9290586	9290638	.	+	0	ID=CBEC_395268;Parent=CBEC_395264
I	QG2082_V1	exon	9290586	9290638	.	+	.	ID=CBEC_395265;Parent=CBEC_395264
I	QG2082_V1	gene	9290586	9292313	.	+	.	ID=CBEC_395263;Name=EVM prediction I.2227
I	QG2082_V1	mRNA	9290586	9292313	.	+	.	ID=CBEC_395264;Parent=CBEC_395263;Name=EVM prediction I.2227;InterPro=IPR040161,IPR002900
I	QG2082_V1	intron	9290639	9290685	.	+	1	Parent=CBEC_395264;ID=CBEC_395264_intron
I	QG2082_V1	repeat_region	9290657	9290718	.	.	.	X=Cluster127_4XXXXUnknown;ID=Cluster127_4XXXXUnknown;intact=TRUE
I	QG2082_V1	CDS	9290686	9291403	.	+	1	ID=CBEC_395269;Parent=CBEC_395264
I	QG2082_V1	exon	9290686	9291403	.	+	.	ID=CBEC_395266;Parent=CBEC_395264
I	QG2082_V1	intron	9291404	9292067	.	+	0	Parent=CBEC_395264;ID=CBEC_395264_intron
I	QG2082_V1	repeat_region	9291405	9291501	.	.	.	X=Cluster1063_90XXXXDNA-TcMar-Tc1;ID=Cluster1063_90XXXXDNA-TcMar-Tc1;intact=TRUE
I	QG2082_V1	repeat_region	9291502	9291514	.	.	.	X=Cluster333_5XXXXUnknown;ID=Cluster333_5XXXXUnknown;intact=TRUE
I	QG2082_V1	repeat_region	9291515	9291616	.	.	.	X=Cluster333_5XXXXUnknown;ID=Cluster333_5XXXXUnknown;intact=TRUE
I	QG2082_V1	repeat_region	9291624	9291727	.	.	.	X=Cluster333_6XXXXUnknown;ID=Cluster333_6XXXXUnknown;intact=TRUE
I	QG2082_V1	repeat_region	9291728	9291733	.	.	.	X=Cluster1063_91XXXXDNA-TcMar-Tc1;ID=Cluster1063_91XXXXDNA-TcMar-Tc1;intact=TRUE
I	QG2082_V1	repeat_region	9291734	9291954	.	.	.	X=Cluster1063_91XXXXDNA-TcMar-Tc1;ID=Cluster1063_91XXXXDNA-TcMar-Tc1;intact=TRUE
I	QG2082_V1	repeat_region	9291955	9292011	.	.	.	X=Cluster758_34XXXXUnknown;ID=Cluster758_34XXXXUnknown;intact=TRUE
I	QG2082_V1	repeat_region	9292012	9292019	.	.	.	X=Cluster758_34XXXXUnknown;ID=Cluster758_34XXXXUnknown;intact=TRUE
I	QG2082_V1	CDS	9292068	9292313	.	+	0	ID=CBEC_395270;Parent=CBEC_395264
I	QG2082_V1	exon	9292068	9292313	.	+	.	ID=CBEC_395267;Parent=CBEC_395264
I	QG2082_V1	repeat_region	9292665	9292991	.	.	.	X=Cluster610_5XXXXUnknown;ID=Cluster610_5XXXXUnknown;intact=TRUE
I	QG2082_V1	repeat_region	9293063	9293988	.	.	.	X=Cluster56_4XXXXLTR-Gypsy;ID=Cluster56_4XXXXLTR-Gypsy;intact=TRUE
I	QG2082_V1	repeat_region	9294175	9294345	.	.	.	X=Cluster1076_8XXXXUnknown;ID=Cluster1076_8XXXXUnknown;intact=TRUE
I	QG2082_V1	exon	9294413	9294760	.	-	.	ID=CBEC_395283;Parent=CBEC_395282
I	QG2082_V1	gene	9294413	9295379	.	-	.	ID=CBEC_395281;Name=EVM prediction I.2228;celegans_gene_ids=WBGene00006889;celegans_gene_names=pfd-3
I	QG2082_V1	mRNA	9294413	9295379	.	-	.	ID=CBEC_395282;Parent=CBEC_395281;Name=EVM prediction I.2228;InterPro=IPR016655,IPR009053,IPR004127;Gene_Ontology=GO:0006457,GO:0016272
I	QG2082_V1	three_prime_UTR	9294413	9294544	.	-	.	ID=CBEC_395290;Parent=CBEC_395282
I	QG2082_V1	CDS	9294545	9294760	.	-	0	ID=CBEC_395286;Parent=CBEC_395282
I	QG2082_V1	intron	9294761	9294923	.	-	0	Parent=CBEC_395282;ID=CBEC_395282_intron
I	QG2082_V1	CDS	9294924	9295193	.	-	0	ID=CBEC_395287;Parent=CBEC_395282
I	QG2082_V1	exon	9294924	9295193	.	-	.	ID=CBEC_395284;Parent=CBEC_395282
I	QG2082_V1	intron	9295194	9295257	.	-	0	Parent=CBEC_395282;ID=CBEC_395282_intron
I	QG2082_V1	CDS	9295258	9295308	.	-	0	ID=CBEC_395288;Parent=CBEC_395282
I	QG2082_V1	exon	9295258	9295379	.	-	.	ID=CBEC_395285;Parent=CBEC_395282
I	QG2082_V1	five_prime_UTR	9295309	9295379	.	-	.	ID=CBEC_395289;Parent=CBEC_395282
I	QG2082_V1	repeat_region	9295601	9295661	.	.	.	X=A-rich_394XXXXA-rich;ID=A-rich_394XXXXA-rich;intact=TRUE
I	QG2082_V1	repeat_region	9296471	9296510	.	.	.	X=Cluster1320_6XXXXUnknown;ID=Cluster1320_6XXXXUnknown;intact=TRUE
I	QG2082_V1	repeat_region	9296557	9296699	.	.	.	X=Cluster1103_37XXXXDNA-hAT;ID=Cluster1103_37XXXXDNA-hAT;intact=TRUE
I	QG2082_V1	repeat_region	9296700	9296750	.	.	.	X=Cluster55_61XXXXDNA-TcMar-Tc1;ID=Cluster55_61XXXXDNA-TcMar-Tc1;intact=TRUE
I	QG2082_V1	repeat_region	9297361	9297470	.	.	.	X=Cluster1465_93XXXXDNA-TcMar-Tc1;ID=Cluster1465_93XXXXDNA-TcMar-Tc1;intact=TRUE
I	QG2082_V1	repeat_region	9297471	9297799	.	.	.	X=Cluster434_243XXXXDNA-TcMar-Tc1;ID=Cluster434_243XXXXDNA-TcMar-Tc1;intact=TRUE
I	QG2082_V1	repeat_region	9298093	9298199	.	.	.	X=Cluster1328_26XXXXDNA-TcMar-Tc1;ID=Cluster1328_26XXXXDNA-TcMar-Tc1;intact=TRUE
I	QG2082_V1	repeat_region	9298200	9298219	.	.	.	X=Cluster1017_14XXXXDNA-CMC-Chapaev;ID=Cluster1017_14XXXXDNA-CMC-Chapaev;intact=TRUE
I	QG2082_V1	repeat_region	9298220	9298220	.	.	.	X=Cluster402_127XXXXDNA-TcMar-Tc1;ID=Cluster402_127XXXXDNA-TcMar-Tc1;intact=TRUE
I	QG2082_V1	repeat_region	9298221	9298501	.	.	.	X=Cluster402_127XXXXDNA-TcMar-Tc1;ID=Cluster402_127XXXXDNA-TcMar-Tc1;intact=TRUE
I	QG2082_V1	repeat_region	9298555	9298911	.	.	.	X=Cluster1187_6XXXXDNA-TcMar-Tc1;ID=Cluster1187_6XXXXDNA-TcMar-Tc1;intact=TRUE
I	QG2082_V1	repeat_region	9298912	9298990	.	.	.	X=Cluster532_28XXXXDNA-TcMar-Tc1;ID=Cluster532_28XXXXDNA-TcMar-Tc1;intact=TRUE
I	QG2082_V1	repeat_region	9298991	9299730	.	.	.	X=Cluster35_5XXXXDNA-TcMar-Tc1;ID=Cluster35_5XXXXDNA-TcMar-Tc1;intact=TRUE
I	QG2082_V1	repeat_region	9299731	9299855	.	.	.	X=Cluster979_54XXXXDNA-TcMar-Tc1;ID=Cluster979_54XXXXDNA-TcMar-Tc1;intact=TRUE
I	QG2082_V1	repeat_region	9299856	9299950	.	.	.	X=Cluster402_128XXXXDNA-TcMar-Tc1;ID=Cluster402_128XXXXDNA-TcMar-Tc1;intact=TRUE
I	QG2082_V1	CDS	9300256	9300347	.	+	0	ID=CBEC_395306;Parent=CBEC_395302
I	QG2082_V1	exon	9300256	9300347	.	+	.	ID=CBEC_395303;Parent=CBEC_395302
I	QG2082_V1	gene	9300256	9301238	.	+	.	ID=CBEC_395301;Name=EVM prediction I.2229;celegans_gene_ids=WBGene00011551;celegans_gene_names=T06G6.12
I	QG2082_V1	mRNA	9300256	9301238	.	+	.	ID=CBEC_395302;Parent=CBEC_395301;Name=EVM prediction I.2229
I	QG2082_V1	intron	9300348	9300387	.	+	1	Parent=CBEC_395302;ID=CBEC_395302_intron
I	QG2082_V1	CDS	9300388	9300490	.	+	1	ID=CBEC_395307;Parent=CBEC_395302
I	QG2082_V1	exon	9300388	9300490	.	+	.	ID=CBEC_395304;Parent=CBEC_395302
I	QG2082_V1	intron	9300491	9301106	.	+	0	Parent=CBEC_395302;ID=CBEC_395302_intron
I	QG2082_V1	repeat_region	9300498	9300621	.	.	.	X=Cluster1017_15XXXXDNA-CMC-Chapaev;ID=Cluster1017_15XXXXDNA-CMC-Chapaev;intact=TRUE
I	QG2082_V1	repeat_region	9300644	9300672	.	.	.	X=Cluster402_129XXXXDNA-TcMar-Tc1;ID=Cluster402_129XXXXDNA-TcMar-Tc1;intact=TRUE
I	QG2082_V1	repeat_region	9300673	9301005	.	.	.	X=Cluster434_244XXXXDNA-TcMar-Tc1;ID=Cluster434_244XXXXDNA-TcMar-Tc1;intact=TRUE
I	QG2082_V1	CDS	9301107	9301238	.	+	0	ID=CBEC_395308;Parent=CBEC_395302
I	QG2082_V1	exon	9301107	9301238	.	+	.	ID=CBEC_395305;Parent=CBEC_395302
I	QG2082_V1	repeat_region	9301285	9301316	.	.	.	X=TATTTn_1XXXXSimple_repeat;ID=TATTTn_1XXXXSimple_repeat;intact=TRUE
I	QG2082_V1	CDS	9301646	9302974	.	+	0	ID=CBEC_395322;Parent=CBEC_395320
I	QG2082_V1	exon	9301646	9302974	.	+	.	ID=CBEC_395321;Parent=CBEC_395320
I	QG2082_V1	gene	9301646	9302974	.	+	.	ID=CBEC_395319;Name=EVM prediction I.2230
I	QG2082_V1	mRNA	9301646	9302974	.	+	.	ID=CBEC_395320;Parent=CBEC_395319;Name=EVM prediction I.2230
I	QG2082_V1	repeat_region	9303152	9303320	.	.	.	X=Cluster1214_4XXXXUnknown;ID=Cluster1214_4XXXXUnknown;intact=TRUE
I	QG2082_V1	CDS	9303413	9303714	.	-	2	ID=CBEC_395338;Parent=CBEC_395334
I	QG2082_V1	exon	9303413	9303714	.	-	.	ID=CBEC_395335;Parent=CBEC_395334
I	QG2082_V1	gene	9303413	9304020	.	-	.	ID=CBEC_395333;Name=EVM prediction I.2231
I	QG2082_V1	mRNA	9303413	9304020	.	-	.	ID=CBEC_395334;Parent=CBEC_395333;Name=EVM prediction I.2231
I	QG2082_V1	intron	9303715	9303758	.	-	0	Parent=CBEC_395334;ID=CBEC_395334_intron
I	QG2082_V1	CDS	9303759	9303885	.	-	0	ID=CBEC_395339;Parent=CBEC_395334
I	QG2082_V1	exon	9303759	9303885	.	-	.	ID=CBEC_395336;Parent=CBEC_395334
I	QG2082_V1	intron	9303886	9303927	.	-	0	Parent=CBEC_395334;ID=CBEC_395334_intron
I	QG2082_V1	CDS	9303928	9304020	.	-	0	ID=CBEC_395340;Parent=CBEC_395334
I	QG2082_V1	exon	9303928	9304020	.	-	.	ID=CBEC_395337;Parent=CBEC_395334
I	QG2082_V1	CDS	9304569	9304888	.	-	2	ID=CBEC_395357;Parent=CBEC_395352
I	QG2082_V1	exon	9304569	9304888	.	-	.	ID=CBEC_395353;Parent=CBEC_395352
I	QG2082_V1	gene	9304569	9305248	.	-	.	ID=CBEC_395351;Name=EVM prediction I.2232
I	QG2082_V1	mRNA	9304569	9305248	.	-	.	ID=CBEC_395352;Parent=CBEC_395351;Name=EVM prediction I.2232
I	QG2082_V1	intron	9304889	9304934	.	-	0	Parent=CBEC_395352;ID=CBEC_395352_intron
I	QG2082_V1	CDS	9304935	9305061	.	-	0	ID=CBEC_395358;Parent=CBEC_395352
I	QG2082_V1	exon	9304935	9305061	.	-	.	ID=CBEC_395354;Parent=CBEC_395352
I	QG2082_V1	intron	9305062	9305108	.	-	0	Parent=CBEC_395352;ID=CBEC_395352_intron
I	QG2082_V1	CDS	9305109	9305153	.	-	0	ID=CBEC_395359;Parent=CBEC_395352
I	QG2082_V1	exon	9305109	9305153	.	-	.	ID=CBEC_395355;Parent=CBEC_395352
I	QG2082_V1	intron	9305154	9305200	.	-	0	Parent=CBEC_395352;ID=CBEC_395352_intron
I	QG2082_V1	CDS	9305201	9305248	.	-	0	ID=CBEC_395360;Parent=CBEC_395352
I	QG2082_V1	exon	9305201	9305248	.	-	.	ID=CBEC_395356;Parent=CBEC_395352
I	QG2082_V1	CDS	9305521	9305834	.	-	2	ID=CBEC_395377;Parent=CBEC_395372
I	QG2082_V1	exon	9305521	9305834	.	-	.	ID=CBEC_395373;Parent=CBEC_395372
I	QG2082_V1	gene	9305521	9306776	.	-	.	ID=CBEC_395371;Name=EVM prediction I.2233
I	QG2082_V1	mRNA	9305521	9306776	.	-	.	ID=CBEC_395372;Parent=CBEC_395371;Name=EVM prediction I.2233
I	QG2082_V1	intron	9305835	9305878	.	-	0	Parent=CBEC_395372;ID=CBEC_395372_intron
I	QG2082_V1	CDS	9305879	9306005	.	-	0	ID=CBEC_395378;Parent=CBEC_395372
I	QG2082_V1	exon	9305879	9306005	.	-	.	ID=CBEC_395374;Parent=CBEC_395372
I	QG2082_V1	intron	9306006	9306055	.	-	0	Parent=CBEC_395372;ID=CBEC_395372_intron
I	QG2082_V1	CDS	9306056	9306100	.	-	0	ID=CBEC_395379;Parent=CBEC_395372
I	QG2082_V1	exon	9306056	9306100	.	-	.	ID=CBEC_395375;Parent=CBEC_395372
I	QG2082_V1	intron	9306101	9306728	.	-	0	Parent=CBEC_395372;ID=CBEC_395372_intron
I	QG2082_V1	repeat_region	9306126	9306467	.	.	.	X=Cluster95_53XXXXUnknown;ID=Cluster95_53XXXXUnknown;intact=TRUE
I	QG2082_V1	repeat_region	9306478	9306622	.	.	.	X=Cluster1497_17XXXXDNA-TcMar-Tc1;ID=Cluster1497_17XXXXDNA-TcMar-Tc1;intact=TRUE
I	QG2082_V1	repeat_region	9306643	9306705	.	.	.	X=Cluster1497_18XXXXDNA-TcMar-Tc1;ID=Cluster1497_18XXXXDNA-TcMar-Tc1;intact=TRUE
I	QG2082_V1	CDS	9306729	9306776	.	-	0	ID=CBEC_395380;Parent=CBEC_395372
I	QG2082_V1	exon	9306729	9306776	.	-	.	ID=CBEC_395376;Parent=CBEC_395372
I	QG2082_V1	exon	9307159	9307429	.	-	.	ID=CBEC_395393;Parent=CBEC_395392
I	QG2082_V1	gene	9307159	9308948	.	-	.	ID=CBEC_395391;Name=EVM prediction I.2234;celegans_gene_ids=WBGene00011548;celegans_gene_names=T06G6.6
I	QG2082_V1	mRNA	9307159	9308948	.	-	.	ID=CBEC_395392;Parent=CBEC_395391;Name=EVM prediction I.2234
I	QG2082_V1	three_prime_UTR	9307159	9307251	.	-	.	ID=CBEC_395406;Parent=CBEC_395392
I	QG2082_V1	CDS	9307252	9307429	.	-	1	ID=CBEC_395399;Parent=CBEC_395392
I	QG2082_V1	intron	9307430	9307815	.	-	1	Parent=CBEC_395392;ID=CBEC_395392_intron
I	QG2082_V1	repeat_region	9307461	9307490	.	.	.	X=Cluster402_130XXXXDNA-TcMar-Tc1;ID=Cluster402_130XXXXDNA-TcMar-Tc1;intact=TRUE
I	QG2082_V1	repeat_region	9307491	9307781	.	.	.	X=Cluster434_245XXXXDNA-TcMar-Tc1;ID=Cluster434_245XXXXDNA-TcMar-Tc1;intact=TRUE
I	QG2082_V1	CDS	9307816	9307941	.	-	1	ID=CBEC_395400;Parent=CBEC_395392
I	QG2082_V1	exon	9307816	9307941	.	-	.	ID=CBEC_395394;Parent=CBEC_395392
I	QG2082_V1	intron	9307942	9307985	.	-	0	Parent=CBEC_395392;ID=CBEC_395392_intron
I	QG2082_V1	CDS	9307986	9308119	.	-	0	ID=CBEC_395401;Parent=CBEC_395392
I	QG2082_V1	exon	9307986	9308119	.	-	.	ID=CBEC_395395;Parent=CBEC_395392
I	QG2082_V1	intron	9308120	9308160	.	-	0	Parent=CBEC_395392;ID=CBEC_395392_intron
I	QG2082_V1	CDS	9308161	9308241	.	-	0	ID=CBEC_395402;Parent=CBEC_395392
I	QG2082_V1	exon	9308161	9308241	.	-	.	ID=CBEC_395396;Parent=CBEC_395392
I	QG2082_V1	intron	9308242	9308285	.	-	2	Parent=CBEC_395392;ID=CBEC_395392_intron
I	QG2082_V1	CDS	9308286	9308395	.	-	2	ID=CBEC_395403;Parent=CBEC_395392
I	QG2082_V1	exon	9308286	9308395	.	-	.	ID=CBEC_395397;Parent=CBEC_395392
I	QG2082_V1	intron	9308396	9308875	.	-	0	Parent=CBEC_395392;ID=CBEC_395392_intron
I	QG2082_V1	repeat_region	9308532	9308596	.	.	.	X=Cluster732_12XXXXUnknown;ID=Cluster732_12XXXXUnknown;intact=TRUE
I	QG2082_V1	repeat_region	9308597	9308627	.	.	.	X=Cluster732_13XXXXUnknown;ID=Cluster732_13XXXXUnknown;intact=TRUE
I	QG2082_V1	repeat_region	9308628	9308651	.	.	.	X=Cluster732_13XXXXUnknown;ID=Cluster732_13XXXXUnknown;intact=TRUE
I	QG2082_V1	repeat_region	9308672	9308700	.	.	.	X=Tn_91XXXXSimple_repeat;ID=Tn_91XXXXSimple_repeat;intact=TRUE
I	QG2082_V1	CDS	9308876	9308936	.	-	0	ID=CBEC_395404;Parent=CBEC_395392
I	QG2082_V1	exon	9308876	9308948	.	-	.	ID=CBEC_395398;Parent=CBEC_395392
I	QG2082_V1	five_prime_UTR	9308937	9308948	.	-	.	ID=CBEC_395405;Parent=CBEC_395392
I	QG2082_V1	repeat_region	9309200	9309675	.	.	.	X=Cluster1328_27XXXXDNA-TcMar-Tc1;ID=Cluster1328_27XXXXDNA-TcMar-Tc1;intact=TRUE
I	QG2082_V1	repeat_region	9309676	9309794	.	.	.	X=Cluster1017_16XXXXDNA-CMC-Chapaev;ID=Cluster1017_16XXXXDNA-CMC-Chapaev;intact=TRUE
I	QG2082_V1	CDS	9310031	9310096	.	+	0	ID=CBEC_395421;Parent=CBEC_395418
I	QG2082_V1	exon	9310031	9310096	.	+	.	ID=CBEC_395419;Parent=CBEC_395418
I	QG2082_V1	gene	9310031	9310383	.	+	.	ID=CBEC_395417;Name=EVM prediction I.2235
I	QG2082_V1	mRNA	9310031	9310383	.	+	.	ID=CBEC_395418;Parent=CBEC_395417;Name=EVM prediction I.2235;InterPro=IPR009072;Gene_Ontology=GO:0046982
I	QG2082_V1	intron	9310097	9310146	.	+	0	Parent=CBEC_395418;ID=CBEC_395418_intron
I	QG2082_V1	CDS	9310147	9310383	.	+	0	ID=CBEC_395422;Parent=CBEC_395418
I	QG2082_V1	exon	9310147	9310383	.	+	.	ID=CBEC_395420;Parent=CBEC_395418
I	QG2082_V1	repeat_region	9310776	9310876	.	.	.	X=Cluster450_19XXXXDNA-CMC-Chapaev;ID=Cluster450_19XXXXDNA-CMC-Chapaev;intact=TRUE
I	QG2082_V1	repeat_region	9311057	9311126	.	.	.	X=Cluster450_20XXXXDNA-CMC-Chapaev;ID=Cluster450_20XXXXDNA-CMC-Chapaev;intact=TRUE
I	QG2082_V1	repeat_region	9311127	9311137	.	.	.	X=Cluster1182_10XXXXDNA-CMC-Chapaev;ID=Cluster1182_10XXXXDNA-CMC-Chapaev;intact=TRUE
I	QG2082_V1	repeat_region	9311308	9311370	.	.	.	X=Cluster85_7XXXXUnknown;ID=Cluster85_7XXXXUnknown;intact=TRUE
I	QG2082_V1	exon	9312001	9312487	.	-	.	ID=CBEC_395435;Parent=CBEC_395434
I	QG2082_V1	gene	9312001	9314735	.	-	.	ID=CBEC_395433;Name=EVM prediction I.2236;celegans_gene_ids=WBGene00012235;celegans_gene_names=W04A4.6
I	QG2082_V1	mRNA	9312001	9314735	.	-	.	ID=CBEC_395434;Parent=CBEC_395433;Name=EVM prediction I.2236
I	QG2082_V1	three_prime_UTR	9312001	9312140	.	-	.	ID=CBEC_395440;Parent=CBEC_395434
I	QG2082_V1	CDS	9312141	9312487	.	-	2	ID=CBEC_395437;Parent=CBEC_395434
I	QG2082_V1	intron	9312488	9314495	.	-	0	Parent=CBEC_395434;ID=CBEC_395434_intron
I	QG2082_V1	repeat_region	9312651	9312996	.	.	.	X=Cluster434_246XXXXDNA-TcMar-Tc1;ID=Cluster434_246XXXXDNA-TcMar-Tc1;intact=TRUE
I	QG2082_V1	repeat_region	9313852	9314062	.	.	.	X=Cluster129_78XXXXDNA-TcMar-Tc1;ID=Cluster129_78XXXXDNA-TcMar-Tc1;intact=TRUE
I	QG2082_V1	repeat_region	9314077	9314199	.	.	.	X=Cluster146_15XXXXUnknown;ID=Cluster146_15XXXXUnknown;intact=TRUE
I	QG2082_V1	repeat_region	9314340	9314437	.	.	.	X=Cluster146_16XXXXUnknown;ID=Cluster146_16XXXXUnknown;intact=TRUE
I	QG2082_V1	CDS	9314496	9314700	.	-	0	ID=CBEC_395438;Parent=CBEC_395434
I	QG2082_V1	exon	9314496	9314735	.	-	.	ID=CBEC_395436;Parent=CBEC_395434
I	QG2082_V1	five_prime_UTR	9314701	9314735	.	-	.	ID=CBEC_395439;Parent=CBEC_395434
I	QG2082_V1	repeat_region	9316237	9316299	.	.	.	X=Cluster399_67XXXXDNA-CMC-Chapaev;ID=Cluster399_67XXXXDNA-CMC-Chapaev;intact=TRUE
I	QG2082_V1	repeat_region	9316689	9316734	.	.	.	X=Cluster1103_38XXXXDNA-hAT;ID=Cluster1103_38XXXXDNA-hAT;intact=TRUE
I	QG2082_V1	repeat_region	9316754	9316786	.	.	.	X=Tn_92XXXXSimple_repeat;ID=Tn_92XXXXSimple_repeat;intact=TRUE
I	QG2082_V1	repeat_region	9317620	9317931	.	.	.	X=Cluster1063_92XXXXDNA-TcMar-Tc1;ID=Cluster1063_92XXXXDNA-TcMar-Tc1;intact=TRUE
I	QG2082_V1	repeat_region	9317950	9318669	.	.	.	X=Cluster1029_10XXXXDNA-TcMar-Tc1;ID=Cluster1029_10XXXXDNA-TcMar-Tc1;intact=TRUE
I	QG2082_V1	repeat_region	9318810	9318838	.	.	.	X=Cluster305_749XXXXDNA-TcMar-Tc1;ID=Cluster305_749XXXXDNA-TcMar-Tc1;intact=TRUE
I	QG2082_V1	repeat_region	9318839	9319013	.	.	.	X=Cluster305_750XXXXDNA-TcMar-Tc1;ID=Cluster305_750XXXXDNA-TcMar-Tc1;intact=TRUE
I	QG2082_V1	repeat_region	9319014	9319044	.	.	.	X=Cluster305_750XXXXDNA-TcMar-Tc1;ID=Cluster305_750XXXXDNA-TcMar-Tc1;intact=TRUE
I	QG2082_V1	repeat_region	9319904	9319943	.	.	.	X=ATACAAn_1XXXXSimple_repeat;ID=ATACAAn_1XXXXSimple_repeat;intact=TRUE
I	QG2082_V1	repeat_region	9320010	9320337	.	.	.	X=Cluster1376_75XXXXUnknown;ID=Cluster1376_75XXXXUnknown;intact=TRUE
I	QG2082_V1	repeat_region	9320338	9320419	.	.	.	X=Cluster875_8XXXXDNA-TcMar-Tc1;ID=Cluster875_8XXXXDNA-TcMar-Tc1;intact=TRUE
I	QG2082_V1	repeat_region	9320420	9320421	.	.	.	X=Cluster535_24XXXXDNA-TcMar-Tc1;ID=Cluster535_24XXXXDNA-TcMar-Tc1;intact=TRUE
I	QG2082_V1	repeat_region	9320422	9320485	.	.	.	X=Cluster535_24XXXXDNA-TcMar-Tc1;ID=Cluster535_24XXXXDNA-TcMar-Tc1;intact=TRUE
I	QG2082_V1	repeat_region	9320486	9320490	.	.	.	X=Cluster535_25XXXXDNA-TcMar-Tc1;ID=Cluster535_25XXXXDNA-TcMar-Tc1;intact=TRUE
I	QG2082_V1	repeat_region	9320491	9320536	.	.	.	X=Cluster535_25XXXXDNA-TcMar-Tc1;ID=Cluster535_25XXXXDNA-TcMar-Tc1;intact=TRUE
I	QG2082_V1	repeat_region	9320537	9320537	.	.	.	X=Cluster535_26XXXXDNA-TcMar-Tc1;ID=Cluster535_26XXXXDNA-TcMar-Tc1;intact=TRUE
I	QG2082_V1	repeat_region	9320538	9320700	.	.	.	X=Cluster535_26XXXXDNA-TcMar-Tc1;ID=Cluster535_26XXXXDNA-TcMar-Tc1;intact=TRUE
I	QG2082_V1	repeat_region	9320789	9320833	.	.	.	X=Cluster1441_22XXXXDNA-TcMar-Tc1;ID=Cluster1441_22XXXXDNA-TcMar-Tc1;intact=TRUE
I	QG2082_V1	exon	9320853	9321154	.	-	.	ID=CBEC_395453;Parent=CBEC_395452
I	QG2082_V1	gene	9320853	9323017	.	-	.	ID=CBEC_395451;Name=EVM prediction I.2237
I	QG2082_V1	mRNA	9320853	9323017	.	-	.	ID=CBEC_395452;Parent=CBEC_395451;Name=EVM prediction I.2237
I	QG2082_V1	three_prime_UTR	9320853	9321109	.	-	.	ID=CBEC_395466;Parent=CBEC_395452
I	QG2082_V1	CDS	9321110	9321154	.	-	0	ID=CBEC_395459;Parent=CBEC_395452
I	QG2082_V1	intron	9321155	9321269	.	-	0	Parent=CBEC_395452;ID=CBEC_395452_intron
I	QG2082_V1	CDS	9321270	9321407	.	-	0	ID=CBEC_395460;Parent=CBEC_395452
I	QG2082_V1	exon	9321270	9321407	.	-	.	ID=CBEC_395454;Parent=CBEC_395452
I	QG2082_V1	intron	9321408	9322241	.	-	1	Parent=CBEC_395452;ID=CBEC_395452_intron
I	QG2082_V1	repeat_region	9321494	9321855	.	.	.	X=Cluster95_54XXXXUnknown;ID=Cluster95_54XXXXUnknown;intact=TRUE
I	QG2082_V1	repeat_region	9321866	9322222	.	.	.	X=Cluster1365_4XXXXDNA-TcMar-Tc1;ID=Cluster1365_4XXXXDNA-TcMar-Tc1;intact=TRUE
I	QG2082_V1	CDS	9322242	9322320	.	-	1	ID=CBEC_395461;Parent=CBEC_395452
I	QG2082_V1	exon	9322242	9322320	.	-	.	ID=CBEC_395455;Parent=CBEC_395452
I	QG2082_V1	intron	9322321	9322431	.	-	0	Parent=CBEC_395452;ID=CBEC_395452_intron
I	QG2082_V1	CDS	9322432	9322634	.	-	0	ID=CBEC_395462;Parent=CBEC_395452
I	QG2082_V1	exon	9322432	9322634	.	-	.	ID=CBEC_395456;Parent=CBEC_395452
I	QG2082_V1	intron	9322635	9322702	.	-	1	Parent=CBEC_395452;ID=CBEC_395452_intron
I	QG2082_V1	CDS	9322703	9322754	.	-	1	ID=CBEC_395463;Parent=CBEC_395452
I	QG2082_V1	exon	9322703	9322754	.	-	.	ID=CBEC_395457;Parent=CBEC_395452
I	QG2082_V1	intron	9322755	9322813	.	-	0	Parent=CBEC_395452;ID=CBEC_395452_intron
I	QG2082_V1	CDS	9322814	9322914	.	-	0	ID=CBEC_395464;Parent=CBEC_395452
I	QG2082_V1	exon	9322814	9323017	.	-	.	ID=CBEC_395458;Parent=CBEC_395452
I	QG2082_V1	five_prime_UTR	9322915	9323017	.	-	.	ID=CBEC_395465;Parent=CBEC_395452
I	QG2082_V1	repeat_region	9323244	9323355	.	.	.	X=Cluster434_247XXXXDNA-TcMar-Tc1;ID=Cluster434_247XXXXDNA-TcMar-Tc1;intact=TRUE
I	QG2082_V1	repeat_region	9323463	9323774	.	.	.	X=Cluster1063_93XXXXDNA-TcMar-Tc1;ID=Cluster1063_93XXXXDNA-TcMar-Tc1;intact=TRUE
I	QG2082_V1	repeat_region	9323875	9323912	.	.	.	X=A-rich_395XXXXA-rich;ID=A-rich_395XXXXA-rich;intact=TRUE
I	QG2082_V1	CDS	9324341	9324474	.	-	2	ID=CBEC_395491;Parent=CBEC_395478
I	QG2082_V1	exon	9324341	9324474	.	-	.	ID=CBEC_395479;Parent=CBEC_395478
I	QG2082_V1	gene	9324341	9332041	.	-	.	ID=CBEC_395477;Name=EVM prediction I.2238;celegans_gene_ids=WBGene00012387;celegans_gene_names=Y6B3B.1
I	QG2082_V1	mRNA	9324341	9332041	.	-	.	ID=CBEC_395478;Parent=CBEC_395477;Name=EVM prediction I.2238
I	QG2082_V1	intron	9324475	9324981	.	-	0	Parent=CBEC_395478;ID=CBEC_395478_intron
I	QG2082_V1	repeat_region	9324652	9324668	.	.	.	X=Cluster22_10XXXXDNA-TcMar-Tc4;ID=Cluster22_10XXXXDNA-TcMar-Tc4;intact=TRUE
I	QG2082_V1	repeat_region	9324678	9324775	.	.	.	X=Cluster910_40XXXXUnknown;ID=Cluster910_40XXXXUnknown;intact=TRUE
I	QG2082_V1	repeat_region	9324776	9324791	.	.	.	X=Cluster22_11XXXXDNA-TcMar-Tc4;ID=Cluster22_11XXXXDNA-TcMar-Tc4;intact=TRUE
I	QG2082_V1	repeat_region	9324792	9324809	.	.	.	X=Cluster22_12XXXXDNA-TcMar-Tc4;ID=Cluster22_12XXXXDNA-TcMar-Tc4;intact=TRUE
I	QG2082_V1	repeat_region	9324810	9324814	.	.	.	X=Cluster1376_76XXXXUnknown;ID=Cluster1376_76XXXXUnknown;intact=TRUE
I	QG2082_V1	repeat_region	9324815	9324843	.	.	.	X=Cluster1376_76XXXXUnknown;ID=Cluster1376_76XXXXUnknown;intact=TRUE
I	QG2082_V1	CDS	9324982	9325060	.	-	0	ID=CBEC_395492;Parent=CBEC_395478
I	QG2082_V1	exon	9324982	9325060	.	-	.	ID=CBEC_395480;Parent=CBEC_395478
I	QG2082_V1	intron	9325061	9325159	.	-	0	Parent=CBEC_395478;ID=CBEC_395478_intron
I	QG2082_V1	CDS	9325160	9325246	.	-	0	ID=CBEC_395493;Parent=CBEC_395478
I	QG2082_V1	exon	9325160	9325246	.	-	.	ID=CBEC_395481;Parent=CBEC_395478
I	QG2082_V1	intron	9325247	9325508	.	-	0	Parent=CBEC_395478;ID=CBEC_395478_intron
I	QG2082_V1	repeat_region	9325255	9325277	.	.	.	X=Cluster54_88XXXXDNA-CMC-Chapaev;ID=Cluster54_88XXXXDNA-CMC-Chapaev;intact=TRUE
I	QG2082_V1	repeat_region	9325278	9325297	.	.	.	X=Cluster402_131XXXXDNA-TcMar-Tc1;ID=Cluster402_131XXXXDNA-TcMar-Tc1;intact=TRUE
I	QG2082_V1	repeat_region	9325298	9325313	.	.	.	X=Cluster402_131XXXXDNA-TcMar-Tc1;ID=Cluster402_131XXXXDNA-TcMar-Tc1;intact=TRUE
I	QG2082_V1	repeat_region	9325315	9325447	.	.	.	X=Cluster402_132XXXXDNA-TcMar-Tc1;ID=Cluster402_132XXXXDNA-TcMar-Tc1;intact=TRUE
I	QG2082_V1	repeat_region	9325448	9325496	.	.	.	X=Cluster1323_76XXXXUnknown;ID=Cluster1323_76XXXXUnknown;intact=TRUE
I	QG2082_V1	repeat_region	9325497	9325542	.	.	.	X=Cluster1323_76XXXXUnknown;ID=Cluster1323_76XXXXUnknown;intact=TRUE
I	QG2082_V1	CDS	9325509	9327053	.	-	0	ID=CBEC_395494;Parent=CBEC_395478
I	QG2082_V1	exon	9325509	9327053	.	-	.	ID=CBEC_395482;Parent=CBEC_395478
I	QG2082_V1	repeat_region	9326459	9326492	.	.	.	X=Cluster1215_3XXXXUnknown;ID=Cluster1215_3XXXXUnknown;intact=TRUE
I	QG2082_V1	intron	9327054	9327102	.	-	0	Parent=CBEC_395478;ID=CBEC_395478_intron
I	QG2082_V1	CDS	9327103	9327171	.	-	0	ID=CBEC_395495;Parent=CBEC_395478
I	QG2082_V1	exon	9327103	9327171	.	-	.	ID=CBEC_395483;Parent=CBEC_395478
I	QG2082_V1	repeat_region	9327156	9327264	.	.	.	X=Cluster1344_17XXXXUnknown;ID=Cluster1344_17XXXXUnknown;intact=TRUE
I	QG2082_V1	intron	9327172	9327224	.	-	0	Parent=CBEC_395478;ID=CBEC_395478_intron
I	QG2082_V1	CDS	9327225	9327365	.	-	0	ID=CBEC_395496;Parent=CBEC_395478
I	QG2082_V1	exon	9327225	9327365	.	-	.	ID=CBEC_395484;Parent=CBEC_395478
I	QG2082_V1	intron	9327366	9327413	.	-	0	Parent=CBEC_395478;ID=CBEC_395478_intron
I	QG2082_V1	CDS	9327414	9327575	.	-	0	ID=CBEC_395497;Parent=CBEC_395478
I	QG2082_V1	exon	9327414	9327575	.	-	.	ID=CBEC_395485;Parent=CBEC_395478
I	QG2082_V1	intron	9327576	9328276	.	-	0	Parent=CBEC_395478;ID=CBEC_395478_intron
I	QG2082_V1	repeat_region	9327652	9328267	.	.	.	X=Cluster1328_28XXXXDNA-TcMar-Tc1;ID=Cluster1328_28XXXXDNA-TcMar-Tc1;intact=TRUE
I	QG2082_V1	CDS	9328277	9328399	.	-	0	ID=CBEC_395498;Parent=CBEC_395478
I	QG2082_V1	exon	9328277	9328399	.	-	.	ID=CBEC_395486;Parent=CBEC_395478
I	QG2082_V1	intron	9328400	9328443	.	-	0	Parent=CBEC_395478;ID=CBEC_395478_intron
I	QG2082_V1	CDS	9328444	9328830	.	-	0	ID=CBEC_395499;Parent=CBEC_395478
I	QG2082_V1	exon	9328444	9328830	.	-	.	ID=CBEC_395487;Parent=CBEC_395478
I	QG2082_V1	intron	9328831	9331287	.	-	0	Parent=CBEC_395478;ID=CBEC_395478_intron
I	QG2082_V1	repeat_region	9329120	9329738	.	.	.	X=Cluster77_55XXXXDNA-TcMar-Tc1;ID=Cluster77_55XXXXDNA-TcMar-Tc1;intact=TRUE
I	QG2082_V1	repeat_region	9329739	9329807	.	.	.	X=Cluster861_15XXXXDNA-TcMar-Tc1;ID=Cluster861_15XXXXDNA-TcMar-Tc1;intact=TRUE
I	QG2082_V1	repeat_region	9329808	9329851	.	.	.	X=Cluster979_55XXXXDNA-TcMar-Tc1;ID=Cluster979_55XXXXDNA-TcMar-Tc1;intact=TRUE
I	QG2082_V1	repeat_region	9329852	9329860	.	.	.	X=Cluster979_55XXXXDNA-TcMar-Tc1;ID=Cluster979_55XXXXDNA-TcMar-Tc1;intact=TRUE
I	QG2082_V1	repeat_region	9330237	9330810	.	.	.	X=Cluster77_56XXXXDNA-TcMar-Tc1;ID=Cluster77_56XXXXDNA-TcMar-Tc1;intact=TRUE
I	QG2082_V1	repeat_region	9330996	9331017	.	.	.	X=Tn_93XXXXSimple_repeat;ID=Tn_93XXXXSimple_repeat;intact=TRUE
I	QG2082_V1	CDS	9331288	9331353	.	-	0	ID=CBEC_395500;Parent=CBEC_395478
I	QG2082_V1	exon	9331288	9331353	.	-	.	ID=CBEC_395488;Parent=CBEC_395478
I	QG2082_V1	intron	9331354	9331397	.	-	0	Parent=CBEC_395478;ID=CBEC_395478_intron
I	QG2082_V1	CDS	9331398	9331463	.	-	0	ID=CBEC_395501;Parent=CBEC_395478
I	QG2082_V1	exon	9331398	9331463	.	-	.	ID=CBEC_395489;Parent=CBEC_395478
I	QG2082_V1	intron	9331464	9331948	.	-	0	Parent=CBEC_395478;ID=CBEC_395478_intron
I	QG2082_V1	CDS	9331949	9332041	.	-	0	ID=CBEC_395502;Parent=CBEC_395478
I	QG2082_V1	exon	9331949	9332041	.	-	.	ID=CBEC_395490;Parent=CBEC_395478
I	QG2082_V1	repeat_region	9332315	9332390	.	.	.	X=Cluster80_29XXXXDNA-CMC-Chapaev;ID=Cluster80_29XXXXDNA-CMC-Chapaev;intact=TRUE
I	QG2082_V1	repeat_region	9332396	9332412	.	.	.	X=Cluster54_89XXXXDNA-CMC-Chapaev;ID=Cluster54_89XXXXDNA-CMC-Chapaev;intact=TRUE
I	QG2082_V1	repeat_region	9332413	9332487	.	.	.	X=Cluster54_90XXXXDNA-CMC-Chapaev;ID=Cluster54_90XXXXDNA-CMC-Chapaev;intact=TRUE
I	QG2082_V1	repeat_region	9332488	9332742	.	.	.	X=Cluster54_90XXXXDNA-CMC-Chapaev;ID=Cluster54_90XXXXDNA-CMC-Chapaev;intact=TRUE
I	QG2082_V1	repeat_region	9333570	9333689	.	.	.	X=Cluster54_91XXXXDNA-CMC-Chapaev;ID=Cluster54_91XXXXDNA-CMC-Chapaev;intact=TRUE
I	QG2082_V1	repeat_region	9333738	9333968	.	.	.	X=Cluster434_248XXXXDNA-TcMar-Tc1;ID=Cluster434_248XXXXDNA-TcMar-Tc1;intact=TRUE
I	QG2082_V1	repeat_region	9333970	9334037	.	.	.	X=Cluster402_133XXXXDNA-TcMar-Tc1;ID=Cluster402_133XXXXDNA-TcMar-Tc1;intact=TRUE
I	QG2082_V1	repeat_region	9334522	9334550	.	.	.	X=Cluster1376_77XXXXUnknown;ID=Cluster1376_77XXXXUnknown;intact=TRUE
I	QG2082_V1	repeat_region	9334551	9334555	.	.	.	X=Cluster22_13XXXXDNA-TcMar-Tc4;ID=Cluster22_13XXXXDNA-TcMar-Tc4;intact=TRUE
I	QG2082_V1	repeat_region	9334556	9334573	.	.	.	X=Cluster22_13XXXXDNA-TcMar-Tc4;ID=Cluster22_13XXXXDNA-TcMar-Tc4;intact=TRUE
I	QG2082_V1	repeat_region	9334574	9334576	.	.	.	X=Cluster1066_65XXXXDNA-TcMar-Tc1;ID=Cluster1066_65XXXXDNA-TcMar-Tc1;intact=TRUE
I	QG2082_V1	repeat_region	9334577	9334589	.	.	.	X=Cluster910_41XXXXUnknown;ID=Cluster910_41XXXXUnknown;intact=TRUE
I	QG2082_V1	repeat_region	9334590	9334675	.	.	.	X=Cluster1066_66XXXXDNA-TcMar-Tc1;ID=Cluster1066_66XXXXDNA-TcMar-Tc1;intact=TRUE
I	QG2082_V1	repeat_region	9334676	9334690	.	.	.	X=Cluster1066_66XXXXDNA-TcMar-Tc1;ID=Cluster1066_66XXXXDNA-TcMar-Tc1;intact=TRUE
I	QG2082_V1	repeat_region	9334709	9334742	.	.	.	X=Cluster1376_78XXXXUnknown;ID=Cluster1376_78XXXXUnknown;intact=TRUE
I	QG2082_V1	repeat_region	9334852	9334911	.	.	.	X=Cluster129_79XXXXDNA-TcMar-Tc1;ID=Cluster129_79XXXXDNA-TcMar-Tc1;intact=TRUE
I	QG2082_V1	repeat_region	9334912	9334972	.	.	.	X=Cluster129_80XXXXDNA-TcMar-Tc1;ID=Cluster129_80XXXXDNA-TcMar-Tc1;intact=TRUE
I	QG2082_V1	repeat_region	9334973	9335013	.	.	.	X=Cluster129_80XXXXDNA-TcMar-Tc1;ID=Cluster129_80XXXXDNA-TcMar-Tc1;intact=TRUE
I	QG2082_V1	repeat_region	9335444	9335469	.	.	.	X=Cluster615_1XXXXUnknown;ID=Cluster615_1XXXXUnknown;intact=TRUE
I	QG2082_V1	CDS	9336378	9336620	.	-	0	ID=CBEC_395521;Parent=CBEC_395514
I	QG2082_V1	exon	9336378	9336620	.	-	.	ID=CBEC_395515;Parent=CBEC_395514
I	QG2082_V1	gene	9336378	9339064	.	-	.	ID=CBEC_395513;Name=EVM prediction I.2239
I	QG2082_V1	mRNA	9336378	9339064	.	-	.	ID=CBEC_395514;Parent=CBEC_395513;Name=EVM prediction I.2239
I	QG2082_V1	repeat_region	9336381	9336447	.	.	.	X=CTTn_107XXXXSimple_repeat;ID=CTTn_107XXXXSimple_repeat;intact=TRUE
I	QG2082_V1	repeat_region	9336545	9336602	.	.	.	X=GACGGn_1XXXXSimple_repeat;ID=GACGGn_1XXXXSimple_repeat;intact=TRUE
I	QG2082_V1	intron	9336621	9336716	.	-	1	Parent=CBEC_395514;ID=CBEC_395514_intron
I	QG2082_V1	repeat_region	9336638	9336686	.	.	.	X=Cluster1021_57XXXXDNA-TcMar-Tc1;ID=Cluster1021_57XXXXDNA-TcMar-Tc1;intact=TRUE
I	QG2082_V1	CDS	9336717	9336912	.	-	1	ID=CBEC_395522;Parent=CBEC_395514
I	QG2082_V1	exon	9336717	9336912	.	-	.	ID=CBEC_395516;Parent=CBEC_395514
I	QG2082_V1	intron	9336913	9337852	.	-	0	Parent=CBEC_395514;ID=CBEC_395514_intron
I	QG2082_V1	repeat_region	9337165	9337277	.	.	.	X=Cluster487_31XXXXDNA-TcMar-Tc1;ID=Cluster487_31XXXXDNA-TcMar-Tc1;intact=TRUE
I	QG2082_V1	repeat_region	9337278	9337707	.	.	.	X=Cluster1218_190XXXXUnknown;ID=Cluster1218_190XXXXUnknown;intact=TRUE
I	QG2082_V1	repeat_region	9337708	9337812	.	.	.	X=Cluster487_32XXXXDNA-TcMar-Tc1;ID=Cluster487_32XXXXDNA-TcMar-Tc1;intact=TRUE
I	QG2082_V1	CDS	9337853	9338250	.	-	0	ID=CBEC_395523;Parent=CBEC_395514
I	QG2082_V1	exon	9337853	9338250	.	-	.	ID=CBEC_395517;Parent=CBEC_395514
I	QG2082_V1	intron	9338251	9338549	.	-	0	Parent=CBEC_395514;ID=CBEC_395514_intron
I	QG2082_V1	repeat_region	9338307	9338546	.	.	.	X=Cluster1320_7XXXXUnknown;ID=Cluster1320_7XXXXUnknown;intact=TRUE
I	QG2082_V1	CDS	9338550	9338690	.	-	0	ID=CBEC_395524;Parent=CBEC_395514
I	QG2082_V1	exon	9338550	9338690	.	-	.	ID=CBEC_395518;Parent=CBEC_395514
I	QG2082_V1	intron	9338691	9338734	.	-	2	Parent=CBEC_395514;ID=CBEC_395514_intron
I	QG2082_V1	CDS	9338735	9338820	.	-	2	ID=CBEC_395525;Parent=CBEC_395514
I	QG2082_V1	exon	9338735	9338820	.	-	.	ID=CBEC_395519;Parent=CBEC_395514
I	QG2082_V1	intron	9338821	9338865	.	-	0	Parent=CBEC_395514;ID=CBEC_395514_intron
I	QG2082_V1	CDS	9338866	9339064	.	-	0	ID=CBEC_395526;Parent=CBEC_395514
I	QG2082_V1	exon	9338866	9339064	.	-	.	ID=CBEC_395520;Parent=CBEC_395514
I	QG2082_V1	repeat_region	9339180	9339218	.	.	.	X=Cluster262_13XXXXUnknown;ID=Cluster262_13XXXXUnknown;intact=TRUE
I	QG2082_V1	repeat_region	9339219	9339257	.	.	.	X=Cluster491_5XXXXUnknown;ID=Cluster491_5XXXXUnknown;intact=TRUE
I	QG2082_V1	repeat_region	9339258	9339329	.	.	.	X=Cluster262_14XXXXUnknown;ID=Cluster262_14XXXXUnknown;intact=TRUE
I	QG2082_V1	repeat_region	9339740	9339773	.	.	.	X=Cluster305_751XXXXDNA-TcMar-Tc1;ID=Cluster305_751XXXXDNA-TcMar-Tc1;intact=TRUE
I	QG2082_V1	repeat_region	9339774	9339834	.	.	.	X=Cluster305_752XXXXDNA-TcMar-Tc1;ID=Cluster305_752XXXXDNA-TcMar-Tc1;intact=TRUE
I	QG2082_V1	repeat_region	9339835	9339843	.	.	.	X=Cluster305_752XXXXDNA-TcMar-Tc1;ID=Cluster305_752XXXXDNA-TcMar-Tc1;intact=TRUE
I	QG2082_V1	repeat_region	9339923	9340019	.	.	.	X=Cluster305_753XXXXDNA-TcMar-Tc1;ID=Cluster305_753XXXXDNA-TcMar-Tc1;intact=TRUE
I	QG2082_V1	repeat_region	9340543	9340773	.	.	.	X=Cluster59_84XXXXDNA-CMC-Chapaev;ID=Cluster59_84XXXXDNA-CMC-Chapaev;intact=TRUE
I	QG2082_V1	repeat_region	9341051	9341151	.	.	.	X=Cluster305_754XXXXDNA-TcMar-Tc1;ID=Cluster305_754XXXXDNA-TcMar-Tc1;intact=TRUE
I	QG2082_V1	repeat_region	9341194	9341290	.	.	.	X=Cluster305_755XXXXDNA-TcMar-Tc1;ID=Cluster305_755XXXXDNA-TcMar-Tc1;intact=TRUE
I	QG2082_V1	repeat_region	9341321	9341362	.	.	.	X=Cluster402_134XXXXDNA-TcMar-Tc1;ID=Cluster402_134XXXXDNA-TcMar-Tc1;intact=TRUE
I	QG2082_V1	repeat_region	9341363	9341481	.	.	.	X=Cluster402_135XXXXDNA-TcMar-Tc1;ID=Cluster402_135XXXXDNA-TcMar-Tc1;intact=TRUE
I	QG2082_V1	repeat_region	9341482	9341512	.	.	.	X=Cluster402_135XXXXDNA-TcMar-Tc1;ID=Cluster402_135XXXXDNA-TcMar-Tc1;intact=TRUE
I	QG2082_V1	repeat_region	9341562	9341648	.	.	.	X=Cluster1128_22XXXXDNA-TcMar-Tc1;ID=Cluster1128_22XXXXDNA-TcMar-Tc1;intact=TRUE
I	QG2082_V1	repeat_region	9341855	9341924	.	.	.	X=CTCCTTn_4XXXXSimple_repeat;ID=CTCCTTn_4XXXXSimple_repeat;intact=TRUE
I	QG2082_V1	repeat_region	9342139	9342475	.	.	.	X=Cluster434_249XXXXDNA-TcMar-Tc1;ID=Cluster434_249XXXXDNA-TcMar-Tc1;intact=TRUE
I	QG2082_V1	repeat_region	9342476	9342504	.	.	.	X=Cluster1323_77XXXXUnknown;ID=Cluster1323_77XXXXUnknown;intact=TRUE
I	QG2082_V1	repeat_region	9342505	9342510	.	.	.	X=Cluster1323_77XXXXUnknown;ID=Cluster1323_77XXXXUnknown;intact=TRUE
I	QG2082_V1	repeat_region	9342517	9342546	.	.	.	X=Cluster1387_26XXXXDNA-TcMar-Tc1;ID=Cluster1387_26XXXXDNA-TcMar-Tc1;intact=TRUE
I	QG2082_V1	repeat_region	9342647	9342699	.	.	.	X=Cluster80_30XXXXDNA-CMC-Chapaev;ID=Cluster80_30XXXXDNA-CMC-Chapaev;intact=TRUE
I	QG2082_V1	repeat_region	9342782	9342854	.	.	.	X=Cluster54_92XXXXDNA-CMC-Chapaev;ID=Cluster54_92XXXXDNA-CMC-Chapaev;intact=TRUE
I	QG2082_V1	CDS	9343325	9343435	.	+	0	ID=CBEC_395565;Parent=CBEC_395538
I	QG2082_V1	exon	9343325	9343435	.	+	.	ID=CBEC_395539;Parent=CBEC_395538
I	QG2082_V1	gene	9343325	9355949	.	+	.	ID=CBEC_395537;Name=EVM prediction I.2240;celegans_gene_ids=WBGene00006616;celegans_gene_names=trp-4
I	QG2082_V1	mRNA	9343325	9355949	.	+	.	ID=CBEC_395538;Parent=CBEC_395537;Name=EVM prediction I.2240;InterPro=IPR002110,IPR036770,IPR005821,IPR002153;Gene_Ontology=GO:0005515,GO:0005216,GO:0006811,GO:0055085,GO:0016020,GO:0005262,GO:0070588
I	QG2082_V1	intron	9343436	9344666	.	+	0	Parent=CBEC_395538;ID=CBEC_395538_intron
I	QG2082_V1	repeat_region	9343539	9343680	.	.	.	X=Cluster1465_94XXXXDNA-TcMar-Tc1;ID=Cluster1465_94XXXXDNA-TcMar-Tc1;intact=TRUE
I	QG2082_V1	repeat_region	9343681	9343724	.	.	.	X=Cluster1328_29XXXXDNA-TcMar-Tc1;ID=Cluster1328_29XXXXDNA-TcMar-Tc1;intact=TRUE
I	QG2082_V1	repeat_region	9343725	9343838	.	.	.	X=Cluster1328_29XXXXDNA-TcMar-Tc1;ID=Cluster1328_29XXXXDNA-TcMar-Tc1;intact=TRUE
I	QG2082_V1	repeat_region	9344295	9344317	.	.	.	X=TCn_53XXXXSimple_repeat;ID=TCn_53XXXXSimple_repeat;intact=TRUE
I	QG2082_V1	repeat_region	9344471	9344506	.	.	.	X=AAGn_26XXXXSimple_repeat;ID=AAGn_26XXXXSimple_repeat;intact=TRUE
I	QG2082_V1	repeat_region	9344627	9344652	.	.	.	X=Cluster263_6XXXXUnknown;ID=Cluster263_6XXXXUnknown;intact=TRUE
I	QG2082_V1	CDS	9344667	9344776	.	+	0	ID=CBEC_395566;Parent=CBEC_395538
I	QG2082_V1	exon	9344667	9344776	.	+	.	ID=CBEC_395540;Parent=CBEC_395538
I	QG2082_V1	intron	9344777	9344823	.	+	1	Parent=CBEC_395538;ID=CBEC_395538_intron
I	QG2082_V1	CDS	9344824	9345109	.	+	1	ID=CBEC_395567;Parent=CBEC_395538
I	QG2082_V1	exon	9344824	9345109	.	+	.	ID=CBEC_395541;Parent=CBEC_395538
I	QG2082_V1	intron	9345110	9346007	.	+	0	Parent=CBEC_395538;ID=CBEC_395538_intron
I	QG2082_V1	repeat_region	9345206	9345206	.	.	.	X=Cluster487_33XXXXDNA-TcMar-Tc1;ID=Cluster487_33XXXXDNA-TcMar-Tc1;intact=TRUE
I	QG2082_V1	repeat_region	9345207	9345271	.	.	.	X=Cluster1218_191XXXXUnknown;ID=Cluster1218_191XXXXUnknown;intact=TRUE
I	QG2082_V1	repeat_region	9345272	9345332	.	.	.	X=Cluster1218_191XXXXUnknown;ID=Cluster1218_191XXXXUnknown;intact=TRUE
I	QG2082_V1	repeat_region	9345333	9345368	.	.	.	X=Cluster494_30XXXXDNA-TcMar-Tc1;ID=Cluster494_30XXXXDNA-TcMar-Tc1;intact=TRUE
I	QG2082_V1	repeat_region	9345369	9345429	.	.	.	X=Cluster1218_191XXXXUnknown;ID=Cluster1218_191XXXXUnknown;intact=TRUE
I	QG2082_V1	repeat_region	9345430	9345488	.	.	.	X=Cluster494_31XXXXDNA-TcMar-Tc1;ID=Cluster494_31XXXXDNA-TcMar-Tc1;intact=TRUE
I	QG2082_V1	repeat_region	9345489	9345498	.	.	.	X=Cluster1066_67XXXXDNA-TcMar-Tc1;ID=Cluster1066_67XXXXDNA-TcMar-Tc1;intact=TRUE
I	QG2082_V1	repeat_region	9345499	9345650	.	.	.	X=Cluster1066_67XXXXDNA-TcMar-Tc1;ID=Cluster1066_67XXXXDNA-TcMar-Tc1;intact=TRUE
I	QG2082_V1	repeat_region	9345651	9345717	.	.	.	X=Cluster1218_192XXXXUnknown;ID=Cluster1218_192XXXXUnknown;intact=TRUE
I	QG2082_V1	repeat_region	9345718	9345752	.	.	.	X=Cluster494_32XXXXDNA-TcMar-Tc1;ID=Cluster494_32XXXXDNA-TcMar-Tc1;intact=TRUE
I	QG2082_V1	repeat_region	9345753	9345775	.	.	.	X=Cluster494_32XXXXDNA-TcMar-Tc1;ID=Cluster494_32XXXXDNA-TcMar-Tc1;intact=TRUE
I	QG2082_V1	repeat_region	9345828	9345863	.	.	.	X=Cluster487_34XXXXDNA-TcMar-Tc1;ID=Cluster487_34XXXXDNA-TcMar-Tc1;intact=TRUE
I	QG2082_V1	repeat_region	9345864	9345924	.	.	.	X=Cluster1218_193XXXXUnknown;ID=Cluster1218_193XXXXUnknown;intact=TRUE
I	QG2082_V1	repeat_region	9345925	9345993	.	.	.	X=Cluster487_35XXXXDNA-TcMar-Tc1;ID=Cluster487_35XXXXDNA-TcMar-Tc1;intact=TRUE
I	QG2082_V1	CDS	9346008	9346109	.	+	0	ID=CBEC_395568;Parent=CBEC_395538
I	QG2082_V1	exon	9346008	9346109	.	+	.	ID=CBEC_395542;Parent=CBEC_395538
I	QG2082_V1	intron	9346110	9346396	.	+	0	Parent=CBEC_395538;ID=CBEC_395538_intron
I	QG2082_V1	repeat_region	9346247	9346327	.	.	.	X=Cluster494_33XXXXDNA-TcMar-Tc1;ID=Cluster494_33XXXXDNA-TcMar-Tc1;intact=TRUE
I	QG2082_V1	CDS	9346397	9346759	.	+	0	ID=CBEC_395569;Parent=CBEC_395538
I	QG2082_V1	exon	9346397	9346759	.	+	.	ID=CBEC_395543;Parent=CBEC_395538
I	QG2082_V1	intron	9346760	9347091	.	+	0	Parent=CBEC_395538;ID=CBEC_395538_intron
I	QG2082_V1	repeat_region	9346779	9346817	.	.	.	X=Cluster494_34XXXXDNA-TcMar-Tc1;ID=Cluster494_34XXXXDNA-TcMar-Tc1;intact=TRUE
I	QG2082_V1	repeat_region	9346944	9347031	.	.	.	X=Cluster1218_194XXXXUnknown;ID=Cluster1218_194XXXXUnknown;intact=TRUE
I	QG2082_V1	CDS	9347092	9347634	.	+	0	ID=CBEC_395570;Parent=CBEC_395538
I	QG2082_V1	exon	9347092	9347634	.	+	.	ID=CBEC_395544;Parent=CBEC_395538
I	QG2082_V1	intron	9347635	9348285	.	+	0	Parent=CBEC_395538;ID=CBEC_395538_intron
I	QG2082_V1	repeat_region	9347723	9348006	.	.	.	X=Cluster434_250XXXXDNA-TcMar-Tc1;ID=Cluster434_250XXXXDNA-TcMar-Tc1;intact=TRUE
I	QG2082_V1	repeat_region	9348007	9348029	.	.	.	X=Cluster1323_78XXXXUnknown;ID=Cluster1323_78XXXXUnknown;intact=TRUE
I	QG2082_V1	repeat_region	9348030	9348036	.	.	.	X=Cluster1323_78XXXXUnknown;ID=Cluster1323_78XXXXUnknown;intact=TRUE
I	QG2082_V1	repeat_region	9348037	9348037	.	.	.	X=Cluster1064_18XXXXUnknown;ID=Cluster1064_18XXXXUnknown;intact=TRUE
I	QG2082_V1	repeat_region	9348038	9348264	.	.	.	X=Cluster1064_18XXXXUnknown;ID=Cluster1064_18XXXXUnknown;intact=TRUE
I	QG2082_V1	CDS	9348286	9348926	.	+	0	ID=CBEC_395571;Parent=CBEC_395538
I	QG2082_V1	exon	9348286	9348926	.	+	.	ID=CBEC_395545;Parent=CBEC_395538
I	QG2082_V1	intron	9348927	9349196	.	+	1	Parent=CBEC_395538;ID=CBEC_395538_intron
I	QG2082_V1	repeat_region	9348998	9349018	.	.	.	X=Cluster861_16XXXXDNA-TcMar-Tc1;ID=Cluster861_16XXXXDNA-TcMar-Tc1;intact=TRUE
I	QG2082_V1	repeat_region	9349019	9349070	.	.	.	X=Cluster1017_17XXXXDNA-CMC-Chapaev;ID=Cluster1017_17XXXXDNA-CMC-Chapaev;intact=TRUE
I	QG2082_V1	repeat_region	9349071	9349076	.	.	.	X=Cluster1405_7XXXXDNA-TcMar-Tc1;ID=Cluster1405_7XXXXDNA-TcMar-Tc1;intact=TRUE
I	QG2082_V1	repeat_region	9349077	9349182	.	.	.	X=Cluster1405_7XXXXDNA-TcMar-Tc1;ID=Cluster1405_7XXXXDNA-TcMar-Tc1;intact=TRUE
I	QG2082_V1	CDS	9349197	9349368	.	+	1	ID=CBEC_395572;Parent=CBEC_395538
I	QG2082_V1	exon	9349197	9349368	.	+	.	ID=CBEC_395546;Parent=CBEC_395538
I	QG2082_V1	intron	9349369	9349409	.	+	0	Parent=CBEC_395538;ID=CBEC_395538_intron
I	QG2082_V1	CDS	9349410	9349724	.	+	0	ID=CBEC_395573;Parent=CBEC_395538
I	QG2082_V1	exon	9349410	9349724	.	+	.	ID=CBEC_395547;Parent=CBEC_395538
I	QG2082_V1	repeat_region	9349713	9349895	.	.	.	X=Cluster1218_195XXXXUnknown;ID=Cluster1218_195XXXXUnknown;intact=TRUE
I	QG2082_V1	intron	9349725	9350374	.	+	0	Parent=CBEC_395538;ID=CBEC_395538_intron
I	QG2082_V1	repeat_region	9349896	9350014	.	.	.	X=Cluster332_10XXXXDNA-TcMar-Tc1;ID=Cluster332_10XXXXDNA-TcMar-Tc1;intact=TRUE
I	QG2082_V1	repeat_region	9350015	9350068	.	.	.	X=Cluster1218_196XXXXUnknown;ID=Cluster1218_196XXXXUnknown;intact=TRUE
I	QG2082_V1	repeat_region	9350069	9350186	.	.	.	X=Cluster487_36XXXXDNA-TcMar-Tc1;ID=Cluster487_36XXXXDNA-TcMar-Tc1;intact=TRUE
I	QG2082_V1	CDS	9350375	9350614	.	+	0	ID=CBEC_395574;Parent=CBEC_395538
I	QG2082_V1	exon	9350375	9350614	.	+	.	ID=CBEC_395548;Parent=CBEC_395538
I	QG2082_V1	intron	9350615	9350654	.	+	0	Parent=CBEC_395538;ID=CBEC_395538_intron
I	QG2082_V1	CDS	9350655	9350777	.	+	0	ID=CBEC_395575;Parent=CBEC_395538
I	QG2082_V1	exon	9350655	9350777	.	+	.	ID=CBEC_395549;Parent=CBEC_395538
I	QG2082_V1	intron	9350778	9350818	.	+	0	Parent=CBEC_395538;ID=CBEC_395538_intron
I	QG2082_V1	CDS	9350819	9350935	.	+	0	ID=CBEC_395576;Parent=CBEC_395538
I	QG2082_V1	exon	9350819	9350935	.	+	.	ID=CBEC_395550;Parent=CBEC_395538
I	QG2082_V1	intron	9350936	9350974	.	+	0	Parent=CBEC_395538;ID=CBEC_395538_intron
I	QG2082_V1	CDS	9350975	9351145	.	+	0	ID=CBEC_395577;Parent=CBEC_395538
I	QG2082_V1	exon	9350975	9351145	.	+	.	ID=CBEC_395551;Parent=CBEC_395538
I	QG2082_V1	intron	9351146	9351610	.	+	0	Parent=CBEC_395538;ID=CBEC_395538_intron
I	QG2082_V1	repeat_region	9351161	9351171	.	.	.	X=Cluster487_37XXXXDNA-TcMar-Tc1;ID=Cluster487_37XXXXDNA-TcMar-Tc1;intact=TRUE
I	QG2082_V1	repeat_region	9351172	9351272	.	.	.	X=Cluster1218_197XXXXUnknown;ID=Cluster1218_197XXXXUnknown;intact=TRUE
I	QG2082_V1	repeat_region	9351273	9351326	.	.	.	X=Cluster1218_197XXXXUnknown;ID=Cluster1218_197XXXXUnknown;intact=TRUE
I	QG2082_V1	repeat_region	9351327	9351413	.	.	.	X=Cluster487_38XXXXDNA-TcMar-Tc1;ID=Cluster487_38XXXXDNA-TcMar-Tc1;intact=TRUE
I	QG2082_V1	repeat_region	9351414	9351488	.	.	.	X=Cluster1218_198XXXXUnknown;ID=Cluster1218_198XXXXUnknown;intact=TRUE
I	QG2082_V1	repeat_region	9351489	9351600	.	.	.	X=Cluster487_39XXXXDNA-TcMar-Tc1;ID=Cluster487_39XXXXDNA-TcMar-Tc1;intact=TRUE
I	QG2082_V1	CDS	9351611	9351706	.	+	0	ID=CBEC_395578;Parent=CBEC_395538
I	QG2082_V1	exon	9351611	9351706	.	+	.	ID=CBEC_395552;Parent=CBEC_395538
I	QG2082_V1	intron	9351707	9351750	.	+	0	Parent=CBEC_395538;ID=CBEC_395538_intron
I	QG2082_V1	CDS	9351751	9351891	.	+	0	ID=CBEC_395579;Parent=CBEC_395538
I	QG2082_V1	exon	9351751	9351891	.	+	.	ID=CBEC_395553;Parent=CBEC_395538
I	QG2082_V1	intron	9351892	9351933	.	+	0	Parent=CBEC_395538;ID=CBEC_395538_intron
I	QG2082_V1	CDS	9351934	9352038	.	+	0	ID=CBEC_395580;Parent=CBEC_395538
I	QG2082_V1	exon	9351934	9352038	.	+	.	ID=CBEC_395554;Parent=CBEC_395538
I	QG2082_V1	intron	9352039	9352083	.	+	0	Parent=CBEC_395538;ID=CBEC_395538_intron
I	QG2082_V1	CDS	9352084	9352281	.	+	0	ID=CBEC_395581;Parent=CBEC_395538
I	QG2082_V1	exon	9352084	9352281	.	+	.	ID=CBEC_395555;Parent=CBEC_395538
I	QG2082_V1	intron	9352282	9353029	.	+	0	Parent=CBEC_395538;ID=CBEC_395538_intron
I	QG2082_V1	repeat_region	9352399	9352683	.	.	.	X=Cluster434_251XXXXDNA-TcMar-Tc1;ID=Cluster434_251XXXXDNA-TcMar-Tc1;intact=TRUE
I	QG2082_V1	repeat_region	9352684	9352711	.	.	.	X=Cluster1323_79XXXXUnknown;ID=Cluster1323_79XXXXUnknown;intact=TRUE
I	QG2082_V1	repeat_region	9352712	9352728	.	.	.	X=Cluster1323_79XXXXUnknown;ID=Cluster1323_79XXXXUnknown;intact=TRUE
I	QG2082_V1	repeat_region	9352735	9352768	.	.	.	X=Cluster1376_79XXXXUnknown;ID=Cluster1376_79XXXXUnknown;intact=TRUE
I	QG2082_V1	repeat_region	9352787	9352801	.	.	.	X=Cluster1066_68XXXXDNA-TcMar-Tc1;ID=Cluster1066_68XXXXDNA-TcMar-Tc1;intact=TRUE
I	QG2082_V1	repeat_region	9352802	9352806	.	.	.	X=Cluster1066_69XXXXDNA-TcMar-Tc1;ID=Cluster1066_69XXXXDNA-TcMar-Tc1;intact=TRUE
I	QG2082_V1	repeat_region	9352807	9352887	.	.	.	X=Cluster22_14XXXXDNA-TcMar-Tc4;ID=Cluster22_14XXXXDNA-TcMar-Tc4;intact=TRUE
I	QG2082_V1	repeat_region	9352888	9352900	.	.	.	X=Cluster910_42XXXXUnknown;ID=Cluster910_42XXXXUnknown;intact=TRUE
I	QG2082_V1	repeat_region	9352901	9352903	.	.	.	X=Cluster22_14XXXXDNA-TcMar-Tc4;ID=Cluster22_14XXXXDNA-TcMar-Tc4;intact=TRUE
I	QG2082_V1	repeat_region	9352904	9352921	.	.	.	X=Cluster22_14XXXXDNA-TcMar-Tc4;ID=Cluster22_14XXXXDNA-TcMar-Tc4;intact=TRUE
I	QG2082_V1	repeat_region	9352922	9352926	.	.	.	X=Cluster1376_80XXXXUnknown;ID=Cluster1376_80XXXXUnknown;intact=TRUE
I	QG2082_V1	repeat_region	9352927	9352955	.	.	.	X=Cluster1376_80XXXXUnknown;ID=Cluster1376_80XXXXUnknown;intact=TRUE
I	QG2082_V1	CDS	9353030	9353533	.	+	0	ID=CBEC_395582;Parent=CBEC_395538
I	QG2082_V1	exon	9353030	9353533	.	+	.	ID=CBEC_395556;Parent=CBEC_395538
I	QG2082_V1	intron	9353534	9353823	.	+	0	Parent=CBEC_395538;ID=CBEC_395538_intron
I	QG2082_V1	repeat_region	9353535	9353553	.	.	.	X=Cluster910_43XXXXUnknown;ID=Cluster910_43XXXXUnknown;intact=TRUE
I	QG2082_V1	repeat_region	9353554	9353635	.	.	.	X=Cluster487_40XXXXDNA-TcMar-Tc1;ID=Cluster487_40XXXXDNA-TcMar-Tc1;intact=TRUE
I	QG2082_V1	repeat_region	9353636	9353636	.	.	.	X=Cluster1218_199XXXXUnknown;ID=Cluster1218_199XXXXUnknown;intact=TRUE
I	QG2082_V1	repeat_region	9353637	9353666	.	.	.	X=Cluster455_4XXXXDNA-TcMar-Tc1;ID=Cluster455_4XXXXDNA-TcMar-Tc1;intact=TRUE
I	QG2082_V1	repeat_region	9353667	9353825	.	.	.	X=Cluster1218_199XXXXUnknown;ID=Cluster1218_199XXXXUnknown;intact=TRUE
I	QG2082_V1	CDS	9353824	9354080	.	+	0	ID=CBEC_395583;Parent=CBEC_395538
I	QG2082_V1	exon	9353824	9354080	.	+	.	ID=CBEC_395557;Parent=CBEC_395538
I	QG2082_V1	intron	9354081	9354127	.	+	1	Parent=CBEC_395538;ID=CBEC_395538_intron
I	QG2082_V1	CDS	9354128	9354248	.	+	1	ID=CBEC_395584;Parent=CBEC_395538
I	QG2082_V1	exon	9354128	9354248	.	+	.	ID=CBEC_395558;Parent=CBEC_395538
I	QG2082_V1	intron	9354249	9354290	.	+	0	Parent=CBEC_395538;ID=CBEC_395538_intron
I	QG2082_V1	CDS	9354291	9354520	.	+	0	ID=CBEC_395585;Parent=CBEC_395538
I	QG2082_V1	exon	9354291	9354520	.	+	.	ID=CBEC_395559;Parent=CBEC_395538
I	QG2082_V1	intron	9354521	9354567	.	+	1	Parent=CBEC_395538;ID=CBEC_395538_intron
I	QG2082_V1	CDS	9354568	9354655	.	+	1	ID=CBEC_395586;Parent=CBEC_395538
I	QG2082_V1	exon	9354568	9354655	.	+	.	ID=CBEC_395560;Parent=CBEC_395538
I	QG2082_V1	intron	9354656	9354705	.	+	0	Parent=CBEC_395538;ID=CBEC_395538_intron
I	QG2082_V1	repeat_region	9354661	9354698	.	.	.	X=Cluster262_15XXXXUnknown;ID=Cluster262_15XXXXUnknown;intact=TRUE
I	QG2082_V1	CDS	9354706	9354903	.	+	0	ID=CBEC_395587;Parent=CBEC_395538
I	QG2082_V1	exon	9354706	9354903	.	+	.	ID=CBEC_395561;Parent=CBEC_395538
I	QG2082_V1	intron	9354904	9354951	.	+	0	Parent=CBEC_395538;ID=CBEC_395538_intron
I	QG2082_V1	CDS	9354952	9355141	.	+	0	ID=CBEC_395588;Parent=CBEC_395538
I	QG2082_V1	exon	9354952	9355141	.	+	.	ID=CBEC_395562;Parent=CBEC_395538
I	QG2082_V1	intron	9355142	9355187	.	+	2	Parent=CBEC_395538;ID=CBEC_395538_intron
I	QG2082_V1	CDS	9355188	9355310	.	+	2	ID=CBEC_395589;Parent=CBEC_395538
I	QG2082_V1	exon	9355188	9355310	.	+	.	ID=CBEC_395563;Parent=CBEC_395538
I	QG2082_V1	intron	9355311	9355785	.	+	2	Parent=CBEC_395538;ID=CBEC_395538_intron
I	QG2082_V1	repeat_region	9355313	9355429	.	.	.	X=Cluster72_50XXXXUnknown;ID=Cluster72_50XXXXUnknown;intact=TRUE
I	QG2082_V1	repeat_region	9355432	9355695	.	.	.	X=Cluster434_252XXXXDNA-TcMar-Tc1;ID=Cluster434_252XXXXDNA-TcMar-Tc1;intact=TRUE
I	QG2082_V1	repeat_region	9355696	9355721	.	.	.	X=Cluster1323_80XXXXUnknown;ID=Cluster1323_80XXXXUnknown;intact=TRUE
I	QG2082_V1	repeat_region	9355722	9355735	.	.	.	X=Cluster1323_80XXXXUnknown;ID=Cluster1323_80XXXXUnknown;intact=TRUE
I	QG2082_V1	CDS	9355786	9355949	.	+	2	ID=CBEC_395590;Parent=CBEC_395538
I	QG2082_V1	exon	9355786	9355949	.	+	.	ID=CBEC_395564;Parent=CBEC_395538
I	QG2082_V1	CDS	9356624	9356772	.	-	2	ID=CBEC_395614;Parent=CBEC_395602
I	QG2082_V1	exon	9356624	9356772	.	-	.	ID=CBEC_395603;Parent=CBEC_395602
I	QG2082_V1	gene	9356624	9362736	.	-	.	ID=CBEC_395601;Name=EVM prediction I.2241;celegans_gene_ids=WBGene00006382;celegans_gene_names=taf-1
I	QG2082_V1	mRNA	9356624	9362736	.	-	.	ID=CBEC_395602;Parent=CBEC_395601;Name=EVM prediction I.2241;InterPro=IPR001487,IPR018359,IPR036427,IPR041670,IPR022591,IPR040240;Gene_Ontology=GO:0005515,GO:0004402,GO:0016251,GO:0017025,GO:0006366,GO:0005669
I	QG2082_V1	intron	9356773	9357420	.	-	0	Parent=CBEC_395602;ID=CBEC_395602_intron
I	QG2082_V1	repeat_region	9357154	9357407	.	.	.	X=Cluster1342_9XXXXUnknown;ID=Cluster1342_9XXXXUnknown;intact=TRUE
I	QG2082_V1	CDS	9357421	9358015	.	-	0	ID=CBEC_395615;Parent=CBEC_395602
I	QG2082_V1	exon	9357421	9358015	.	-	.	ID=CBEC_395604;Parent=CBEC_395602
I	QG2082_V1	intron	9358016	9358064	.	-	0	Parent=CBEC_395602;ID=CBEC_395602_intron
I	QG2082_V1	CDS	9358065	9358454	.	-	0	ID=CBEC_395616;Parent=CBEC_395602
I	QG2082_V1	exon	9358065	9358454	.	-	.	ID=CBEC_395605;Parent=CBEC_395602
I	QG2082_V1	intron	9358455	9358499	.	-	0	Parent=CBEC_395602;ID=CBEC_395602_intron
I	QG2082_V1	CDS	9358500	9358832	.	-	0	ID=CBEC_395617;Parent=CBEC_395602
I	QG2082_V1	exon	9358500	9358832	.	-	.	ID=CBEC_395606;Parent=CBEC_395602
I	QG2082_V1	intron	9358833	9358883	.	-	2	Parent=CBEC_395602;ID=CBEC_395602_intron
I	QG2082_V1	CDS	9358884	9359575	.	-	2	ID=CBEC_395618;Parent=CBEC_395602
I	QG2082_V1	exon	9358884	9359575	.	-	.	ID=CBEC_395607;Parent=CBEC_395602
I	QG2082_V1	intron	9359576	9359680	.	-	1	Parent=CBEC_395602;ID=CBEC_395602_intron
I	QG2082_V1	CDS	9359681	9360495	.	-	1	ID=CBEC_395619;Parent=CBEC_395602
I	QG2082_V1	exon	9359681	9360495	.	-	.	ID=CBEC_395608;Parent=CBEC_395602
I	QG2082_V1	intron	9360496	9360539	.	-	0	Parent=CBEC_395602;ID=CBEC_395602_intron
I	QG2082_V1	CDS	9360540	9360736	.	-	0	ID=CBEC_395620;Parent=CBEC_395602
I	QG2082_V1	exon	9360540	9360736	.	-	.	ID=CBEC_395609;Parent=CBEC_395602
I	QG2082_V1	intron	9360737	9360794	.	-	2	Parent=CBEC_395602;ID=CBEC_395602_intron
I	QG2082_V1	CDS	9360795	9361615	.	-	2	ID=CBEC_395621;Parent=CBEC_395602
I	QG2082_V1	exon	9360795	9361615	.	-	.	ID=CBEC_395610;Parent=CBEC_395602
I	QG2082_V1	intron	9361616	9361670	.	-	0	Parent=CBEC_395602;ID=CBEC_395602_intron
I	QG2082_V1	repeat_region	9361639	9361670	.	.	.	X=Cluster732_14XXXXUnknown;ID=Cluster732_14XXXXUnknown;intact=TRUE
I	QG2082_V1	CDS	9361671	9361953	.	-	0	ID=CBEC_395622;Parent=CBEC_395602
I	QG2082_V1	exon	9361671	9361953	.	-	.	ID=CBEC_395611;Parent=CBEC_395602
I	QG2082_V1	intron	9361954	9361998	.	-	1	Parent=CBEC_395602;ID=CBEC_395602_intron
I	QG2082_V1	CDS	9361999	9362398	.	-	1	ID=CBEC_395623;Parent=CBEC_395602
I	QG2082_V1	exon	9361999	9362398	.	-	.	ID=CBEC_395612;Parent=CBEC_395602
I	QG2082_V1	intron	9362399	9362443	.	-	0	Parent=CBEC_395602;ID=CBEC_395602_intron
I	QG2082_V1	CDS	9362444	9362736	.	-	0	ID=CBEC_395624;Parent=CBEC_395602
I	QG2082_V1	exon	9362444	9362736	.	-	.	ID=CBEC_395613;Parent=CBEC_395602
I	QG2082_V1	exon	9363278	9363710	.	-	.	ID=CBEC_395637;Parent=CBEC_395636
I	QG2082_V1	gene	9363278	9365910	.	-	.	ID=CBEC_395635;Name=EVM prediction I.2242;celegans_gene_ids=WBGene00012241;celegans_gene_names=W04A8.6
I	QG2082_V1	mRNA	9363278	9365910	.	-	.	ID=CBEC_395636;Parent=CBEC_395635;Name=EVM prediction I.2242
I	QG2082_V1	three_prime_UTR	9363278	9363583	.	-	.	ID=CBEC_395652;Parent=CBEC_395636
I	QG2082_V1	repeat_region	9363403	9363430	.	.	.	X=AGATGn_1XXXXSimple_repeat;ID=AGATGn_1XXXXSimple_repeat;intact=TRUE
I	QG2082_V1	CDS	9363584	9363710	.	-	1	ID=CBEC_395644;Parent=CBEC_395636
I	QG2082_V1	intron	9363711	9363830	.	-	0	Parent=CBEC_395636;ID=CBEC_395636_intron
I	QG2082_V1	CDS	9363831	9363979	.	-	0	ID=CBEC_395645;Parent=CBEC_395636
I	QG2082_V1	exon	9363831	9363979	.	-	.	ID=CBEC_395638;Parent=CBEC_395636
I	QG2082_V1	intron	9363980	9364084	.	-	1	Parent=CBEC_395636;ID=CBEC_395636_intron
I	QG2082_V1	CDS	9364085	9364703	.	-	1	ID=CBEC_395646;Parent=CBEC_395636
I	QG2082_V1	exon	9364085	9364703	.	-	.	ID=CBEC_395639;Parent=CBEC_395636
I	QG2082_V1	repeat_region	9364272	9364315	.	.	.	X=TCTTCGn_2XXXXSimple_repeat;ID=TCTTCGn_2XXXXSimple_repeat;intact=TRUE
I	QG2082_V1	intron	9364704	9364749	.	-	1	Parent=CBEC_395636;ID=CBEC_395636_intron
I	QG2082_V1	CDS	9364750	9365004	.	-	1	ID=CBEC_395647;Parent=CBEC_395636
I	QG2082_V1	exon	9364750	9365004	.	-	.	ID=CBEC_395640;Parent=CBEC_395636
I	QG2082_V1	repeat_region	9364783	9364832	.	.	.	X=ATCTTCn_1XXXXSimple_repeat;ID=ATCTTCn_1XXXXSimple_repeat;intact=TRUE
I	QG2082_V1	intron	9365005	9365049	.	-	2	Parent=CBEC_395636;ID=CBEC_395636_intron
I	QG2082_V1	CDS	9365050	9365161	.	-	2	ID=CBEC_395648;Parent=CBEC_395636
I	QG2082_V1	exon	9365050	9365161	.	-	.	ID=CBEC_395641;Parent=CBEC_395636
I	QG2082_V1	intron	9365162	9365213	.	-	0	Parent=CBEC_395636;ID=CBEC_395636_intron
I	QG2082_V1	CDS	9365214	9365352	.	-	0	ID=CBEC_395649;Parent=CBEC_395636
I	QG2082_V1	exon	9365214	9365352	.	-	.	ID=CBEC_395642;Parent=CBEC_395636
I	QG2082_V1	intron	9365353	9365438	.	-	0	Parent=CBEC_395636;ID=CBEC_395636_intron
I	QG2082_V1	CDS	9365439	9365501	.	-	0	ID=CBEC_395650;Parent=CBEC_395636
I	QG2082_V1	exon	9365439	9365910	.	-	.	ID=CBEC_395643;Parent=CBEC_395636
I	QG2082_V1	five_prime_UTR	9365502	9365910	.	-	.	ID=CBEC_395651;Parent=CBEC_395636
I	QG2082_V1	repeat_region	9365920	9366238	.	.	.	X=Cluster610_6XXXXUnknown;ID=Cluster610_6XXXXUnknown;intact=TRUE
I	QG2082_V1	repeat_region	9366245	9367160	.	.	.	X=Cluster56_5XXXXLTR-Gypsy;ID=Cluster56_5XXXXLTR-Gypsy;intact=TRUE
I	QG2082_V1	repeat_region	9367170	9367356	.	.	.	X=Cluster1387_27XXXXDNA-TcMar-Tc1;ID=Cluster1387_27XXXXDNA-TcMar-Tc1;intact=TRUE
I	QG2082_V1	repeat_region	9367364	9367400	.	.	.	X=Cluster56_6XXXXLTR-Gypsy;ID=Cluster56_6XXXXLTR-Gypsy;intact=TRUE
I	QG2082_V1	repeat_region	9367403	9367465	.	.	.	X=Cluster394_15XXXXDNA-TcMar-Tc1;ID=Cluster394_15XXXXDNA-TcMar-Tc1;intact=TRUE
I	QG2082_V1	repeat_region	9367466	9367466	.	.	.	X=Cluster147_4XXXXUnknown;ID=Cluster147_4XXXXUnknown;intact=TRUE
I	QG2082_V1	repeat_region	9367467	9367505	.	.	.	X=Cluster147_4XXXXUnknown;ID=Cluster147_4XXXXUnknown;intact=TRUE
I	QG2082_V1	repeat_region	9367582	9367760	.	.	.	X=Cluster394_16XXXXDNA-TcMar-Tc1;ID=Cluster394_16XXXXDNA-TcMar-Tc1;intact=TRUE
I	QG2082_V1	repeat_region	9367922	9368233	.	.	.	X=Cluster610_7XXXXUnknown;ID=Cluster610_7XXXXUnknown;intact=TRUE
I	QG2082_V1	exon	9367995	9368129	.	+	.	ID=CBEC_395665;Parent=CBEC_395664
I	QG2082_V1	five_prime_UTR	9367995	9368043	.	+	.	ID=CBEC_395671;Parent=CBEC_395664
I	QG2082_V1	gene	9367995	9369445	.	+	.	ID=CBEC_395663;Name=** NO NAME ASSIGNED **
I	QG2082_V1	mRNA	9367995	9369445	.	+	.	ID=CBEC_395664;Parent=CBEC_395663;Name=** NO NAME ASSIGNED **;InterPro=IPR002900
I	QG2082_V1	CDS	9368044	9368129	.	+	0	ID=CBEC_395668;Parent=CBEC_395664
I	QG2082_V1	intron	9368130	9368175	.	+	1	Parent=CBEC_395664;ID=CBEC_395664_intron
I	QG2082_V1	CDS	9368176	9368920	.	+	1	ID=CBEC_395669;Parent=CBEC_395664
I	QG2082_V1	exon	9368176	9368920	.	+	.	ID=CBEC_395666;Parent=CBEC_395664
I	QG2082_V1	repeat_region	9368240	9369207	.	.	.	X=Cluster56_7XXXXLTR-Gypsy;ID=Cluster56_7XXXXLTR-Gypsy;intact=TRUE
I	QG2082_V1	intron	9368921	9368991	.	+	0	Parent=CBEC_395664;ID=CBEC_395664_intron
I	QG2082_V1	CDS	9368992	9369228	.	+	0	ID=CBEC_395670;Parent=CBEC_395664
I	QG2082_V1	exon	9368992	9369445	.	+	.	ID=CBEC_395667;Parent=CBEC_395664
I	QG2082_V1	repeat_region	9369217	9369393	.	.	.	X=Cluster1387_28XXXXDNA-TcMar-Tc1;ID=Cluster1387_28XXXXDNA-TcMar-Tc1;intact=TRUE
I	QG2082_V1	three_prime_UTR	9369229	9369445	.	+	.	ID=CBEC_395672;Parent=CBEC_395664
I	QG2082_V1	repeat_region	9369401	9369448	.	.	.	X=Cluster56_8XXXXLTR-Gypsy;ID=Cluster56_8XXXXLTR-Gypsy;intact=TRUE
I	QG2082_V1	repeat_region	9369556	9369613	.	.	.	X=Cluster56_9XXXXLTR-Gypsy;ID=Cluster56_9XXXXLTR-Gypsy;intact=TRUE
I	QG2082_V1	repeat_region	9369614	9369615	.	.	.	X=Cluster610_8XXXXUnknown;ID=Cluster610_8XXXXUnknown;intact=TRUE
I	QG2082_V1	repeat_region	9369616	9369925	.	.	.	X=Cluster610_8XXXXUnknown;ID=Cluster610_8XXXXUnknown;intact=TRUE
I	QG2082_V1	repeat_region	9369932	9370046	.	.	.	X=Cluster56_10XXXXLTR-Gypsy;ID=Cluster56_10XXXXLTR-Gypsy;intact=TRUE
I	QG2082_V1	repeat_region	9370077	9370949	.	.	.	X=Cluster56_11XXXXLTR-Gypsy;ID=Cluster56_11XXXXLTR-Gypsy;intact=TRUE
I	QG2082_V1	repeat_region	9371115	9371298	.	.	.	X=Cluster715_9XXXXDNA;ID=Cluster715_9XXXXDNA;intact=TRUE
I	QG2082_V1	repeat_region	9371367	9371496	.	.	.	X=Cluster56_12XXXXLTR-Gypsy;ID=Cluster56_12XXXXLTR-Gypsy;intact=TRUE
I	QG2082_V1	repeat_region	9371511	9371702	.	.	.	X=Cluster1370_25XXXXDNA-TcMar-Tc1;ID=Cluster1370_25XXXXDNA-TcMar-Tc1;intact=TRUE
I	QG2082_V1	repeat_region	9371970	9372294	.	.	.	X=Cluster610_9XXXXUnknown;ID=Cluster610_9XXXXUnknown;intact=TRUE
I	QG2082_V1	repeat_region	9372301	9372418	.	.	.	X=Cluster56_13XXXXLTR-Gypsy;ID=Cluster56_13XXXXLTR-Gypsy;intact=TRUE
I	QG2082_V1	repeat_region	9372449	9373282	.	.	.	X=Cluster56_14XXXXLTR-Gypsy;ID=Cluster56_14XXXXLTR-Gypsy;intact=TRUE
I	QG2082_V1	repeat_region	9373283	9373470	.	.	.	X=Cluster1387_29XXXXDNA-TcMar-Tc1;ID=Cluster1387_29XXXXDNA-TcMar-Tc1;intact=TRUE
I	QG2082_V1	repeat_region	9373477	9373566	.	.	.	X=Cluster56_15XXXXLTR-Gypsy;ID=Cluster56_15XXXXLTR-Gypsy;intact=TRUE
I	QG2082_V1	repeat_region	9373567	9373568	.	.	.	X=Cluster95_55XXXXUnknown;ID=Cluster95_55XXXXUnknown;intact=TRUE
I	QG2082_V1	repeat_region	9373569	9373620	.	.	.	X=Cluster95_55XXXXUnknown;ID=Cluster95_55XXXXUnknown;intact=TRUE
I	QG2082_V1	repeat_region	9373639	9373855	.	.	.	X=Cluster610_10XXXXUnknown;ID=Cluster610_10XXXXUnknown;intact=TRUE
I	QG2082_V1	repeat_region	9373856	9373900	.	.	.	X=Cluster56_16XXXXLTR-Gypsy;ID=Cluster56_16XXXXLTR-Gypsy;intact=TRUE
I	QG2082_V1	repeat_region	9374031	9374147	.	.	.	X=Cluster56_17XXXXLTR-Gypsy;ID=Cluster56_17XXXXLTR-Gypsy;intact=TRUE
I	QG2082_V1	repeat_region	9374154	9374341	.	.	.	X=Cluster1387_30XXXXDNA-TcMar-Tc1;ID=Cluster1387_30XXXXDNA-TcMar-Tc1;intact=TRUE
I	QG2082_V1	repeat_region	9374342	9374850	.	.	.	X=Cluster56_18XXXXLTR-Gypsy;ID=Cluster56_18XXXXLTR-Gypsy;intact=TRUE
I	QG2082_V1	repeat_region	9374851	9374853	.	.	.	X=Cluster56_19XXXXLTR-Gypsy;ID=Cluster56_19XXXXLTR-Gypsy;intact=TRUE
I	QG2082_V1	repeat_region	9374854	9375510	.	.	.	X=Cluster56_19XXXXLTR-Gypsy;ID=Cluster56_19XXXXLTR-Gypsy;intact=TRUE
I	QG2082_V1	CDS	9375821	9375934	.	+	0	ID=CBEC_395693;Parent=CBEC_395684
I	QG2082_V1	exon	9375821	9375934	.	+	.	ID=CBEC_395685;Parent=CBEC_395684
I	QG2082_V1	gene	9375821	9379037	.	+	.	ID=CBEC_395683;Name=EVM prediction I.2243;celegans_gene_ids=WBGene00012236;celegans_gene_names=W04A8.1
I	QG2082_V1	mRNA	9375821	9379037	.	+	.	ID=CBEC_395684;Parent=CBEC_395683;Name=EVM prediction I.2243;InterPro=IPR036420,IPR001357;Gene_Ontology=GO:0008420
I	QG2082_V1	intron	9375935	9375983	.	+	0	Parent=CBEC_395684;ID=CBEC_395684_intron
I	QG2082_V1	CDS	9375984	9376289	.	+	0	ID=CBEC_395694;Parent=CBEC_395684
I	QG2082_V1	exon	9375984	9376289	.	+	.	ID=CBEC_395686;Parent=CBEC_395684
I	QG2082_V1	intron	9376290	9376335	.	+	0	Parent=CBEC_395684;ID=CBEC_395684_intron
I	QG2082_V1	CDS	9376336	9376711	.	+	0	ID=CBEC_395695;Parent=CBEC_395684
I	QG2082_V1	exon	9376336	9376711	.	+	.	ID=CBEC_395687;Parent=CBEC_395684
I	QG2082_V1	intron	9376712	9377075	.	+	2	Parent=CBEC_395684;ID=CBEC_395684_intron
I	QG2082_V1	repeat_region	9376712	9377024	.	.	.	X=Cluster434_253XXXXDNA-TcMar-Tc1;ID=Cluster434_253XXXXDNA-TcMar-Tc1;intact=TRUE
I	QG2082_V1	CDS	9377076	9377120	.	+	2	ID=CBEC_395696;Parent=CBEC_395684
I	QG2082_V1	exon	9377076	9377120	.	+	.	ID=CBEC_395688;Parent=CBEC_395684
I	QG2082_V1	intron	9377121	9377163	.	+	2	Parent=CBEC_395684;ID=CBEC_395684_intron
I	QG2082_V1	CDS	9377164	9377896	.	+	2	ID=CBEC_395697;Parent=CBEC_395684
I	QG2082_V1	exon	9377164	9377896	.	+	.	ID=CBEC_395689;Parent=CBEC_395684
I	QG2082_V1	intron	9377897	9378321	.	+	1	Parent=CBEC_395684;ID=CBEC_395684_intron
I	QG2082_V1	CDS	9378322	9378487	.	+	1	ID=CBEC_395698;Parent=CBEC_395684
I	QG2082_V1	exon	9378322	9378487	.	+	.	ID=CBEC_395690;Parent=CBEC_395684
I	QG2082_V1	intron	9378488	9378640	.	+	0	Parent=CBEC_395684;ID=CBEC_395684_intron
I	QG2082_V1	CDS	9378641	9378820	.	+	0	ID=CBEC_395699;Parent=CBEC_395684
I	QG2082_V1	exon	9378641	9378820	.	+	.	ID=CBEC_395691;Parent=CBEC_395684
I	QG2082_V1	intron	9378821	9378866	.	+	0	Parent=CBEC_395684;ID=CBEC_395684_intron
I	QG2082_V1	CDS	9378867	9379037	.	+	0	ID=CBEC_395700;Parent=CBEC_395684
I	QG2082_V1	exon	9378867	9379037	.	+	.	ID=CBEC_395692;Parent=CBEC_395684
I	QG2082_V1	CDS	9379633	9379742	.	+	0	ID=CBEC_395729;Parent=CBEC_395712
I	QG2082_V1	exon	9379633	9379742	.	+	.	ID=CBEC_395713;Parent=CBEC_395712
I	QG2082_V1	gene	9379633	9386116	.	+	.	ID=CBEC_395711;Name=EVM prediction I.2244;celegans_gene_ids=WBGene00012369;celegans_gene_names=W09G3.6
I	QG2082_V1	mRNA	9379633	9386116	.	+	.	ID=CBEC_395712;Parent=CBEC_395711;Name=EVM prediction I.2244;InterPro=IPR001680,IPR036322,IPR015915,IPR015943,IPR001841;Gene_Ontology=GO:0005515
I	QG2082_V1	intron	9379743	9379790	.	+	1	Parent=CBEC_395712;ID=CBEC_395712_intron
I	QG2082_V1	CDS	9379791	9379894	.	+	1	ID=CBEC_395730;Parent=CBEC_395712
I	QG2082_V1	exon	9379791	9379894	.	+	.	ID=CBEC_395714;Parent=CBEC_395712
I	QG2082_V1	intron	9379895	9380013	.	+	2	Parent=CBEC_395712;ID=CBEC_395712_intron
I	QG2082_V1	CDS	9380014	9380159	.	+	2	ID=CBEC_395731;Parent=CBEC_395712
I	QG2082_V1	exon	9380014	9380159	.	+	.	ID=CBEC_395715;Parent=CBEC_395712
I	QG2082_V1	intron	9380160	9380212	.	+	0	Parent=CBEC_395712;ID=CBEC_395712_intron
I	QG2082_V1	CDS	9380213	9380424	.	+	0	ID=CBEC_395732;Parent=CBEC_395712
I	QG2082_V1	exon	9380213	9380424	.	+	.	ID=CBEC_395716;Parent=CBEC_395712
I	QG2082_V1	intron	9380425	9380470	.	+	1	Parent=CBEC_395712;ID=CBEC_395712_intron
I	QG2082_V1	CDS	9380471	9380541	.	+	1	ID=CBEC_395733;Parent=CBEC_395712
I	QG2082_V1	exon	9380471	9380541	.	+	.	ID=CBEC_395717;Parent=CBEC_395712
I	QG2082_V1	intron	9380542	9380594	.	+	2	Parent=CBEC_395712;ID=CBEC_395712_intron
I	QG2082_V1	CDS	9380595	9380704	.	+	2	ID=CBEC_395734;Parent=CBEC_395712
I	QG2082_V1	exon	9380595	9380704	.	+	.	ID=CBEC_395718;Parent=CBEC_395712
I	QG2082_V1	intron	9380705	9380748	.	+	0	Parent=CBEC_395712;ID=CBEC_395712_intron
I	QG2082_V1	CDS	9380749	9380900	.	+	0	ID=CBEC_395735;Parent=CBEC_395712
I	QG2082_V1	exon	9380749	9380900	.	+	.	ID=CBEC_395719;Parent=CBEC_395712
I	QG2082_V1	intron	9380901	9381166	.	+	1	Parent=CBEC_395712;ID=CBEC_395712_intron
I	QG2082_V1	CDS	9381167	9381229	.	+	1	ID=CBEC_395736;Parent=CBEC_395712
I	QG2082_V1	exon	9381167	9381229	.	+	.	ID=CBEC_395720;Parent=CBEC_395712
I	QG2082_V1	intron	9381230	9381467	.	+	1	Parent=CBEC_395712;ID=CBEC_395712_intron
I	QG2082_V1	repeat_region	9381339	9381377	.	.	.	X=A-rich_396XXXXA-rich;ID=A-rich_396XXXXA-rich;intact=TRUE
I	QG2082_V1	CDS	9381468	9381555	.	+	1	ID=CBEC_395737;Parent=CBEC_395712
I	QG2082_V1	exon	9381468	9381555	.	+	.	ID=CBEC_395721;Parent=CBEC_395712
I	QG2082_V1	intron	9381556	9382257	.	+	0	Parent=CBEC_395712;ID=CBEC_395712_intron
I	QG2082_V1	repeat_region	9381571	9381774	.	.	.	X=Cluster478_24XXXXUnknown;ID=Cluster478_24XXXXUnknown;intact=TRUE
I	QG2082_V1	repeat_region	9381779	9382110	.	.	.	X=Cluster434_254XXXXDNA-TcMar-Tc1;ID=Cluster434_254XXXXDNA-TcMar-Tc1;intact=TRUE
I	QG2082_V1	repeat_region	9382111	9382138	.	.	.	X=Cluster402_136XXXXDNA-TcMar-Tc1;ID=Cluster402_136XXXXDNA-TcMar-Tc1;intact=TRUE
I	QG2082_V1	repeat_region	9382139	9382139	.	.	.	X=Cluster478_25XXXXUnknown;ID=Cluster478_25XXXXUnknown;intact=TRUE
I	QG2082_V1	repeat_region	9382140	9382143	.	.	.	X=Cluster478_25XXXXUnknown;ID=Cluster478_25XXXXUnknown;intact=TRUE
I	QG2082_V1	repeat_region	9382144	9382221	.	.	.	X=Cluster714_5XXXXDNA-TcMar-Tc1;ID=Cluster714_5XXXXDNA-TcMar-Tc1;intact=TRUE
I	QG2082_V1	repeat_region	9382222	9382256	.	.	.	X=Cluster714_5XXXXDNA-TcMar-Tc1;ID=Cluster714_5XXXXDNA-TcMar-Tc1;intact=TRUE
I	QG2082_V1	CDS	9382258	9382413	.	+	0	ID=CBEC_395738;Parent=CBEC_395712
I	QG2082_V1	exon	9382258	9382413	.	+	.	ID=CBEC_395722;Parent=CBEC_395712
I	QG2082_V1	intron	9382414	9382458	.	+	0	Parent=CBEC_395712;ID=CBEC_395712_intron
I	QG2082_V1	CDS	9382459	9382964	.	+	0	ID=CBEC_395739;Parent=CBEC_395712
I	QG2082_V1	exon	9382459	9382964	.	+	.	ID=CBEC_395723;Parent=CBEC_395712
I	QG2082_V1	intron	9382965	9383387	.	+	1	Parent=CBEC_395712;ID=CBEC_395712_intron
I	QG2082_V1	repeat_region	9383168	9383227	.	.	.	X=Cluster434_255XXXXDNA-TcMar-Tc1;ID=Cluster434_255XXXXDNA-TcMar-Tc1;intact=TRUE
I	QG2082_V1	repeat_region	9383228	9383228	.	.	.	X=Cluster434_256XXXXDNA-TcMar-Tc1;ID=Cluster434_256XXXXDNA-TcMar-Tc1;intact=TRUE
I	QG2082_V1	repeat_region	9383229	9383338	.	.	.	X=Cluster434_256XXXXDNA-TcMar-Tc1;ID=Cluster434_256XXXXDNA-TcMar-Tc1;intact=TRUE
I	QG2082_V1	CDS	9383388	9384003	.	+	1	ID=CBEC_395740;Parent=CBEC_395712
I	QG2082_V1	exon	9383388	9384003	.	+	.	ID=CBEC_395724;Parent=CBEC_395712
I	QG2082_V1	intron	9384004	9384050	.	+	0	Parent=CBEC_395712;ID=CBEC_395712_intron
I	QG2082_V1	CDS	9384051	9384702	.	+	0	ID=CBEC_395741;Parent=CBEC_395712
I	QG2082_V1	exon	9384051	9384702	.	+	.	ID=CBEC_395725;Parent=CBEC_395712
I	QG2082_V1	intron	9384703	9384748	.	+	2	Parent=CBEC_395712;ID=CBEC_395712_intron
I	QG2082_V1	CDS	9384749	9385617	.	+	2	ID=CBEC_395742;Parent=CBEC_395712
I	QG2082_V1	exon	9384749	9385617	.	+	.	ID=CBEC_395726;Parent=CBEC_395712
I	QG2082_V1	repeat_region	9385369	9385388	.	.	.	X=TCAn_8XXXXSimple_repeat;ID=TCAn_8XXXXSimple_repeat;intact=TRUE
I	QG2082_V1	intron	9385618	9385670	.	+	0	Parent=CBEC_395712;ID=CBEC_395712_intron
I	QG2082_V1	CDS	9385671	9385813	.	+	0	ID=CBEC_395743;Parent=CBEC_395712
I	QG2082_V1	exon	9385671	9385813	.	+	.	ID=CBEC_395727;Parent=CBEC_395712
I	QG2082_V1	intron	9385814	9385857	.	+	1	Parent=CBEC_395712;ID=CBEC_395712_intron
I	QG2082_V1	CDS	9385858	9386116	.	+	1	ID=CBEC_395744;Parent=CBEC_395712
I	QG2082_V1	exon	9385858	9386116	.	+	.	ID=CBEC_395728;Parent=CBEC_395712
I	QG2082_V1	CDS	9386530	9386619	.	+	0	ID=CBEC_395760;Parent=CBEC_395756
I	QG2082_V1	exon	9386530	9386619	.	+	.	ID=CBEC_395757;Parent=CBEC_395756
I	QG2082_V1	gene	9386530	9387548	.	+	.	ID=CBEC_395755;Name=EVM prediction I.2245;celegans_gene_ids=WBGene00012371;celegans_gene_names=W09G3.8
I	QG2082_V1	mRNA	9386530	9387548	.	+	.	ID=CBEC_395756;Parent=CBEC_395755;Name=EVM prediction I.2245;InterPro=IPR013880
I	QG2082_V1	intron	9386620	9386993	.	+	0	Parent=CBEC_395756;ID=CBEC_395756_intron
I	QG2082_V1	CDS	9386994	9387090	.	+	0	ID=CBEC_395761;Parent=CBEC_395756
I	QG2082_V1	exon	9386994	9387090	.	+	.	ID=CBEC_395758;Parent=CBEC_395756
I	QG2082_V1	intron	9387091	9387492	.	+	2	Parent=CBEC_395756;ID=CBEC_395756_intron
I	QG2082_V1	CDS	9387493	9387548	.	+	2	ID=CBEC_395762;Parent=CBEC_395756
I	QG2082_V1	exon	9387493	9387548	.	+	.	ID=CBEC_395759;Parent=CBEC_395756
I	QG2082_V1	repeat_region	9387580	9387641	.	.	.	X=TATn_3XXXXSimple_repeat;ID=TATn_3XXXXSimple_repeat;intact=TRUE
I	QG2082_V1	repeat_region	9387642	9387647	.	.	.	X=ATCAn_10XXXXSimple_repeat;ID=ATCAn_10XXXXSimple_repeat;intact=TRUE
I	QG2082_V1	repeat_region	9387648	9387670	.	.	.	X=ATCAn_10XXXXSimple_repeat;ID=ATCAn_10XXXXSimple_repeat;intact=TRUE
I	QG2082_V1	CDS	9387669	9387824	.	+	0	ID=CBEC_395779;Parent=CBEC_395774
I	QG2082_V1	exon	9387669	9387824	.	+	.	ID=CBEC_395775;Parent=CBEC_395774
I	QG2082_V1	gene	9387669	9390063	.	+	.	ID=CBEC_395773;Name=EVM prediction I.2246;celegans_gene_ids=WBGene00012366;celegans_gene_names=maea-1
I	QG2082_V1	mRNA	9387669	9390063	.	+	.	ID=CBEC_395774;Parent=CBEC_395773;Name=EVM prediction I.2246;InterPro=IPR044063,IPR045098,IPR006594,IPR013144,IPR024964;Gene_Ontology=GO:0061630,GO:0004842,GO:0043161,GO:0005515
I	QG2082_V1	intron	9387825	9387871	.	+	0	Parent=CBEC_395774;ID=CBEC_395774_intron
I	QG2082_V1	CDS	9387872	9388498	.	+	0	ID=CBEC_395780;Parent=CBEC_395774
I	QG2082_V1	exon	9387872	9388498	.	+	.	ID=CBEC_395776;Parent=CBEC_395774
I	QG2082_V1	intron	9388499	9389132	.	+	0	Parent=CBEC_395774;ID=CBEC_395774_intron
I	QG2082_V1	repeat_region	9388700	9388775	.	.	.	X=Cluster305_756XXXXDNA-TcMar-Tc1;ID=Cluster305_756XXXXDNA-TcMar-Tc1;intact=TRUE
I	QG2082_V1	repeat_region	9388864	9388939	.	.	.	X=Cluster305_757XXXXDNA-TcMar-Tc1;ID=Cluster305_757XXXXDNA-TcMar-Tc1;intact=TRUE
I	QG2082_V1	repeat_region	9388940	9388970	.	.	.	X=Cluster305_758XXXXDNA-TcMar-Tc1;ID=Cluster305_758XXXXDNA-TcMar-Tc1;intact=TRUE
I	QG2082_V1	CDS	9389133	9389354	.	+	0	ID=CBEC_395781;Parent=CBEC_395774
I	QG2082_V1	exon	9389133	9389354	.	+	.	ID=CBEC_395777;Parent=CBEC_395774
I	QG2082_V1	intron	9389355	9389799	.	+	0	Parent=CBEC_395774;ID=CBEC_395774_intron
I	QG2082_V1	repeat_region	9389386	9389681	.	.	.	X=Cluster434_257XXXXDNA-TcMar-Tc1;ID=Cluster434_257XXXXDNA-TcMar-Tc1;intact=TRUE
I	QG2082_V1	repeat_region	9389682	9389710	.	.	.	X=Cluster1323_81XXXXUnknown;ID=Cluster1323_81XXXXUnknown;intact=TRUE
I	QG2082_V1	repeat_region	9389711	9389719	.	.	.	X=Cluster1323_81XXXXUnknown;ID=Cluster1323_81XXXXUnknown;intact=TRUE
I	QG2082_V1	CDS	9389800	9390063	.	+	0	ID=CBEC_395782;Parent=CBEC_395774
I	QG2082_V1	exon	9389800	9390063	.	+	.	ID=CBEC_395778;Parent=CBEC_395774
I	QG2082_V1	repeat_region	9390086	9390349	.	.	.	X=Cluster1063_94XXXXDNA-TcMar-Tc1;ID=Cluster1063_94XXXXDNA-TcMar-Tc1;intact=TRUE
I	QG2082_V1	repeat_region	9390350	9390388	.	.	.	X=Cluster1276_36XXXXLTR-Gypsy;ID=Cluster1276_36XXXXLTR-Gypsy;intact=TRUE
I	QG2082_V1	repeat_region	9390389	9390402	.	.	.	X=Cluster1276_36XXXXLTR-Gypsy;ID=Cluster1276_36XXXXLTR-Gypsy;intact=TRUE
I	QG2082_V1	CDS	9390823	9390929	.	+	0	ID=CBEC_395800;Parent=CBEC_395794
I	QG2082_V1	exon	9390823	9390929	.	+	.	ID=CBEC_395795;Parent=CBEC_395794
I	QG2082_V1	gene	9390823	9392115	.	+	.	ID=CBEC_395793;Name=EVM prediction I.2247;celegans_gene_ids=WBGene00044065;celegans_gene_names=tag-229
I	QG2082_V1	mRNA	9390823	9392115	.	+	.	ID=CBEC_395794;Parent=CBEC_395793;Name=EVM prediction I.2247;InterPro=IPR036623,IPR011722;Gene_Ontology=GO:0003677
I	QG2082_V1	intron	9390930	9391313	.	+	1	Parent=CBEC_395794;ID=CBEC_395794_intron
I	QG2082_V1	CDS	9391314	9391441	.	+	1	ID=CBEC_395801;Parent=CBEC_395794
I	QG2082_V1	exon	9391314	9391441	.	+	.	ID=CBEC_395796;Parent=CBEC_395794
I	QG2082_V1	intron	9391442	9391486	.	+	2	Parent=CBEC_395794;ID=CBEC_395794_intron
I	QG2082_V1	CDS	9391487	9391644	.	+	2	ID=CBEC_395802;Parent=CBEC_395794
I	QG2082_V1	exon	9391487	9391644	.	+	.	ID=CBEC_395797;Parent=CBEC_395794
I	QG2082_V1	intron	9391645	9391782	.	+	0	Parent=CBEC_395794;ID=CBEC_395794_intron
I	QG2082_V1	repeat_region	9391650	9391660	.	.	.	X=Cluster1021_58XXXXDNA-TcMar-Tc1;ID=Cluster1021_58XXXXDNA-TcMar-Tc1;intact=TRUE
I	QG2082_V1	repeat_region	9391661	9391692	.	.	.	X=Cluster1021_59XXXXDNA-TcMar-Tc1;ID=Cluster1021_59XXXXDNA-TcMar-Tc1;intact=TRUE
I	QG2082_V1	repeat_region	9391693	9391772	.	.	.	X=Cluster1021_59XXXXDNA-TcMar-Tc1;ID=Cluster1021_59XXXXDNA-TcMar-Tc1;intact=TRUE
I	QG2082_V1	CDS	9391783	9391946	.	+	0	ID=CBEC_395803;Parent=CBEC_395794
I	QG2082_V1	exon	9391783	9391946	.	+	.	ID=CBEC_395798;Parent=CBEC_395794
I	QG2082_V1	intron	9391947	9392069	.	+	1	Parent=CBEC_395794;ID=CBEC_395794_intron
I	QG2082_V1	CDS	9392070	9392115	.	+	1	ID=CBEC_395804;Parent=CBEC_395794
I	QG2082_V1	exon	9392070	9392115	.	+	.	ID=CBEC_395799;Parent=CBEC_395794
I	QG2082_V1	repeat_region	9392326	9392396	.	.	.	X=Cluster1017_18XXXXDNA-CMC-Chapaev;ID=Cluster1017_18XXXXDNA-CMC-Chapaev;intact=TRUE
I	QG2082_V1	repeat_region	9392520	9392842	.	.	.	X=Cluster610_11XXXXUnknown;ID=Cluster610_11XXXXUnknown;intact=TRUE
I	QG2082_V1	repeat_region	9392863	9393777	.	.	.	X=Cluster56_20XXXXLTR-Gypsy;ID=Cluster56_20XXXXLTR-Gypsy;intact=TRUE
I	QG2082_V1	CDS	9393431	9393499	.	+	0	ID=CBEC_395820;Parent=CBEC_395816
I	QG2082_V1	exon	9393431	9393499	.	+	.	ID=CBEC_395817;Parent=CBEC_395816
I	QG2082_V1	gene	9393431	9396316	.	+	.	ID=CBEC_395815;Name=EVM prediction I.2248;celegans_gene_ids=WBGene00020435;celegans_gene_names=T11F8.4
I	QG2082_V1	mRNA	9393431	9396316	.	+	.	ID=CBEC_395816;Parent=CBEC_395815;Name=EVM prediction I.2248;InterPro=IPR000719,IPR008271,IPR011009;Gene_Ontology=GO:0004672,GO:0005524,GO:0006468
I	QG2082_V1	intron	9393500	9393549	.	+	0	Parent=CBEC_395816;ID=CBEC_395816_intron
I	QG2082_V1	CDS	9393550	9393568	.	+	0	ID=CBEC_395821;Parent=CBEC_395816
I	QG2082_V1	exon	9393550	9393568	.	+	.	ID=CBEC_395818;Parent=CBEC_395816
I	QG2082_V1	intron	9393569	9396155	.	+	2	Parent=CBEC_395816;ID=CBEC_395816_intron
I	QG2082_V1	repeat_region	9393778	9393901	.	.	.	X=Cluster902_16XXXXDNA-CMC-Chapaev;ID=Cluster902_16XXXXDNA-CMC-Chapaev;intact=TRUE
I	QG2082_V1	repeat_region	9393914	9394004	.	.	.	X=Cluster56_21XXXXLTR-Gypsy;ID=Cluster56_21XXXXLTR-Gypsy;intact=TRUE
I	QG2082_V1	repeat_region	9394005	9394007	.	.	.	X=Cluster95_56XXXXUnknown;ID=Cluster95_56XXXXUnknown;intact=TRUE
I	QG2082_V1	repeat_region	9394008	9394054	.	.	.	X=Cluster95_56XXXXUnknown;ID=Cluster95_56XXXXUnknown;intact=TRUE
I	QG2082_V1	repeat_region	9394412	9394683	.	.	.	X=Cluster610_12XXXXUnknown;ID=Cluster610_12XXXXUnknown;intact=TRUE
I	QG2082_V1	repeat_region	9394696	9395730	.	.	.	X=Cluster56_22XXXXLTR-Gypsy;ID=Cluster56_22XXXXLTR-Gypsy;intact=TRUE
I	QG2082_V1	CDS	9396156	9396316	.	+	2	ID=CBEC_395822;Parent=CBEC_395816
I	QG2082_V1	exon	9396156	9396316	.	+	.	ID=CBEC_395819;Parent=CBEC_395816
I	QG2082_V1	repeat_region	9396641	9397027	.	.	.	X=Cluster1349_11XXXXDNA-CMC-Chapaev;ID=Cluster1349_11XXXXDNA-CMC-Chapaev;intact=TRUE
I	QG2082_V1	repeat_region	9397035	9397139	.	.	.	X=Cluster440_2XXXXDNA-TcMar-Tc1;ID=Cluster440_2XXXXDNA-TcMar-Tc1;intact=TRUE
I	QG2082_V1	repeat_region	9397140	9397258	.	.	.	X=Cluster627_2XXXXDNA-hAT;ID=Cluster627_2XXXXDNA-hAT;intact=TRUE
I	QG2082_V1	repeat_region	9397259	9397284	.	.	.	X=Cluster627_2XXXXDNA-hAT;ID=Cluster627_2XXXXDNA-hAT;intact=TRUE
I	QG2082_V1	CDS	9401029	9401181	.	-	0	ID=CBEC_395842;Parent=CBEC_395834
I	QG2082_V1	exon	9401029	9401181	.	-	.	ID=CBEC_395835;Parent=CBEC_395834
I	QG2082_V1	gene	9401029	9404002	.	-	.	ID=CBEC_395833;Name=EVM prediction I.2249;celegans_gene_ids=WBGene00006505;celegans_gene_names=lagr-1
I	QG2082_V1	mRNA	9401029	9404002	.	-	.	ID=CBEC_395834;Parent=CBEC_395833;Name=EVM prediction I.2249;InterPro=IPR006634,IPR016439;Gene_Ontology=GO:0016020,GO:0050291,GO:0046513
I	QG2082_V1	intron	9401182	9401349	.	-	1	Parent=CBEC_395834;ID=CBEC_395834_intron
I	QG2082_V1	repeat_region	9401208	9401222	.	.	.	X=Cluster999_13XXXXDNA-TcMar-Tc1;ID=Cluster999_13XXXXDNA-TcMar-Tc1;intact=TRUE
I	QG2082_V1	repeat_region	9401223	9401259	.	.	.	X=Cluster494_35XXXXDNA-TcMar-Tc1;ID=Cluster494_35XXXXDNA-TcMar-Tc1;intact=TRUE
I	QG2082_V1	repeat_region	9401260	9401309	.	.	.	X=Cluster494_35XXXXDNA-TcMar-Tc1;ID=Cluster494_35XXXXDNA-TcMar-Tc1;intact=TRUE
I	QG2082_V1	CDS	9401350	9401665	.	-	1	ID=CBEC_395843;Parent=CBEC_395834
I	QG2082_V1	exon	9401350	9401665	.	-	.	ID=CBEC_395836;Parent=CBEC_395834
I	QG2082_V1	intron	9401666	9402669	.	-	2	Parent=CBEC_395834;ID=CBEC_395834_intron
I	QG2082_V1	repeat_region	9401692	9401749	.	.	.	X=Cluster246_15XXXXDNA-TcMar-Tc1;ID=Cluster246_15XXXXDNA-TcMar-Tc1;intact=TRUE
I	QG2082_V1	repeat_region	9401757	9401802	.	.	.	X=Cluster478_26XXXXUnknown;ID=Cluster478_26XXXXUnknown;intact=TRUE
I	QG2082_V1	repeat_region	9401803	9402019	.	.	.	X=Cluster478_27XXXXUnknown;ID=Cluster478_27XXXXUnknown;intact=TRUE
I	QG2082_V1	repeat_region	9402020	9402077	.	.	.	X=Cluster478_27XXXXUnknown;ID=Cluster478_27XXXXUnknown;intact=TRUE
I	QG2082_V1	repeat_region	9402078	9402081	.	.	.	X=Cluster1477_55XXXXDNA-TcMar-Tc1;ID=Cluster1477_55XXXXDNA-TcMar-Tc1;intact=TRUE
I	QG2082_V1	repeat_region	9402082	9402502	.	.	.	X=Cluster1477_55XXXXDNA-TcMar-Tc1;ID=Cluster1477_55XXXXDNA-TcMar-Tc1;intact=TRUE
I	QG2082_V1	repeat_region	9402522	9402657	.	.	.	X=Cluster436_36XXXXUnknown;ID=Cluster436_36XXXXUnknown;intact=TRUE
I	QG2082_V1	CDS	9402670	9402856	.	-	2	ID=CBEC_395844;Parent=CBEC_395834
I	QG2082_V1	exon	9402670	9402856	.	-	.	ID=CBEC_395837;Parent=CBEC_395834
I	QG2082_V1	intron	9402857	9403404	.	-	0	Parent=CBEC_395834;ID=CBEC_395834_intron
I	QG2082_V1	repeat_region	9402937	9403001	.	.	.	X=Cluster305_759XXXXDNA-TcMar-Tc1;ID=Cluster305_759XXXXDNA-TcMar-Tc1;intact=TRUE
I	QG2082_V1	repeat_region	9403059	9403077	.	.	.	X=Cluster305_760XXXXDNA-TcMar-Tc1;ID=Cluster305_760XXXXDNA-TcMar-Tc1;intact=TRUE
I	QG2082_V1	repeat_region	9403078	9403129	.	.	.	X=Cluster659_142XXXXUnknown;ID=Cluster659_142XXXXUnknown;intact=TRUE
I	QG2082_V1	repeat_region	9403130	9403139	.	.	.	X=Cluster659_142XXXXUnknown;ID=Cluster659_142XXXXUnknown;intact=TRUE
I	QG2082_V1	repeat_region	9403180	9403286	.	.	.	X=Cluster305_761XXXXDNA-TcMar-Tc1;ID=Cluster305_761XXXXDNA-TcMar-Tc1;intact=TRUE
I	QG2082_V1	repeat_region	9403287	9403301	.	.	.	X=Cluster659_143XXXXUnknown;ID=Cluster659_143XXXXUnknown;intact=TRUE
I	QG2082_V1	repeat_region	9403302	9403332	.	.	.	X=Cluster1320_8XXXXUnknown;ID=Cluster1320_8XXXXUnknown;intact=TRUE
I	QG2082_V1	repeat_region	9403333	9403341	.	.	.	X=Cluster1320_8XXXXUnknown;ID=Cluster1320_8XXXXUnknown;intact=TRUE
I	QG2082_V1	repeat_region	9403342	9403404	.	.	.	X=Cluster1320_8XXXXUnknown;ID=Cluster1320_8XXXXUnknown;intact=TRUE
I	QG2082_V1	CDS	9403405	9403567	.	-	0	ID=CBEC_395845;Parent=CBEC_395834
I	QG2082_V1	exon	9403405	9403567	.	-	.	ID=CBEC_395838;Parent=CBEC_395834
I	QG2082_V1	intron	9403568	9403615	.	-	2	Parent=CBEC_395834;ID=CBEC_395834_intron
I	QG2082_V1	CDS	9403616	9403707	.	-	2	ID=CBEC_395846;Parent=CBEC_395834
I	QG2082_V1	exon	9403616	9403707	.	-	.	ID=CBEC_395839;Parent=CBEC_395834
I	QG2082_V1	intron	9403708	9403785	.	-	0	Parent=CBEC_395834;ID=CBEC_395834_intron
I	QG2082_V1	CDS	9403786	9403885	.	-	0	ID=CBEC_395847;Parent=CBEC_395834
I	QG2082_V1	exon	9403786	9403885	.	-	.	ID=CBEC_395840;Parent=CBEC_395834
I	QG2082_V1	intron	9403886	9403930	.	-	0	Parent=CBEC_395834;ID=CBEC_395834_intron
I	QG2082_V1	CDS	9403931	9404002	.	-	0	ID=CBEC_395848;Parent=CBEC_395834
I	QG2082_V1	exon	9403931	9404002	.	-	.	ID=CBEC_395841;Parent=CBEC_395834
I	QG2082_V1	repeat_region	9404167	9404806	.	.	.	X=Cluster1017_19XXXXDNA-CMC-Chapaev;ID=Cluster1017_19XXXXDNA-CMC-Chapaev;intact=TRUE
I	QG2082_V1	repeat_region	9405193	9405435	.	.	.	X=Cluster402_137XXXXDNA-TcMar-Tc1;ID=Cluster402_137XXXXDNA-TcMar-Tc1;intact=TRUE
I	QG2082_V1	repeat_region	9406589	9406620	.	.	.	X=Cluster136_1XXXXDNA-PiggyBac;ID=Cluster136_1XXXXDNA-PiggyBac;intact=TRUE
I	QG2082_V1	repeat_region	9407066	9407107	.	.	.	X=Cluster54_93XXXXDNA-CMC-Chapaev;ID=Cluster54_93XXXXDNA-CMC-Chapaev;intact=TRUE
I	QG2082_V1	repeat_region	9407631	9407681	.	.	.	X=Cluster54_94XXXXDNA-CMC-Chapaev;ID=Cluster54_94XXXXDNA-CMC-Chapaev;intact=TRUE
I	QG2082_V1	repeat_region	9407682	9407782	.	.	.	X=Cluster54_95XXXXDNA-CMC-Chapaev;ID=Cluster54_95XXXXDNA-CMC-Chapaev;intact=TRUE
I	QG2082_V1	repeat_region	9407783	9407783	.	.	.	X=Cluster54_95XXXXDNA-CMC-Chapaev;ID=Cluster54_95XXXXDNA-CMC-Chapaev;intact=TRUE
I	QG2082_V1	repeat_region	9407958	9407987	.	.	.	X=A-rich_397XXXXA-rich;ID=A-rich_397XXXXA-rich;intact=TRUE
I	QG2082_V1	exon	9407965	9408228	.	-	.	ID=CBEC_395861;Parent=CBEC_395860
I	QG2082_V1	gene	9407965	9415619	.	-	.	ID=CBEC_395859;Name=EVM prediction I.2250;celegans_gene_ids=WBGene00012393;celegans_gene_names=Y6B3B.9
I	QG2082_V1	mRNA	9407965	9415619	.	-	.	ID=CBEC_395860;Parent=CBEC_395859;Name=EVM prediction I.2250;InterPro=IPR007174;Gene_Ontology=GO:0004519,GO:0006364,GO:0090730
I	QG2082_V1	three_prime_UTR	9407965	9408092	.	-	.	ID=CBEC_395882;Parent=CBEC_395860
I	QG2082_V1	CDS	9408093	9408228	.	-	1	ID=CBEC_395871;Parent=CBEC_395860
I	QG2082_V1	intron	9408229	9408794	.	-	1	Parent=CBEC_395860;ID=CBEC_395860_intron
I	QG2082_V1	repeat_region	9408285	9408618	.	.	.	X=Cluster434_258XXXXDNA-TcMar-Tc1;ID=Cluster434_258XXXXDNA-TcMar-Tc1;intact=TRUE
I	QG2082_V1	CDS	9408795	9409082	.	-	1	ID=CBEC_395872;Parent=CBEC_395860
I	QG2082_V1	exon	9408795	9409082	.	-	.	ID=CBEC_395862;Parent=CBEC_395860
I	QG2082_V1	repeat_region	9408842	9408884	.	.	.	X=CTCn_14XXXXSimple_repeat;ID=CTCn_14XXXXSimple_repeat;intact=TRUE
I	QG2082_V1	intron	9409083	9409384	.	-	2	Parent=CBEC_395860;ID=CBEC_395860_intron
I	QG2082_V1	repeat_region	9409147	9409157	.	.	.	X=Cluster659_144XXXXUnknown;ID=Cluster659_144XXXXUnknown;intact=TRUE
I	QG2082_V1	repeat_region	9409158	9409323	.	.	.	X=Cluster305_762XXXXDNA-TcMar-Tc1;ID=Cluster305_762XXXXDNA-TcMar-Tc1;intact=TRUE
I	QG2082_V1	CDS	9409385	9409478	.	-	2	ID=CBEC_395873;Parent=CBEC_395860
I	QG2082_V1	exon	9409385	9409478	.	-	.	ID=CBEC_395863;Parent=CBEC_395860
I	QG2082_V1	intron	9409479	9409519	.	-	0	Parent=CBEC_395860;ID=CBEC_395860_intron
I	QG2082_V1	CDS	9409520	9410030	.	-	0	ID=CBEC_395874;Parent=CBEC_395860
I	QG2082_V1	exon	9409520	9410030	.	-	.	ID=CBEC_395864;Parent=CBEC_395860
I	QG2082_V1	intron	9410031	9410085	.	-	0	Parent=CBEC_395860;ID=CBEC_395860_intron
I	QG2082_V1	CDS	9410086	9410196	.	-	0	ID=CBEC_395875;Parent=CBEC_395860
I	QG2082_V1	exon	9410086	9410196	.	-	.	ID=CBEC_395865;Parent=CBEC_395860
I	QG2082_V1	intron	9410197	9410242	.	-	1	Parent=CBEC_395860;ID=CBEC_395860_intron
I	QG2082_V1	CDS	9410243	9410315	.	-	1	ID=CBEC_395876;Parent=CBEC_395860
I	QG2082_V1	exon	9410243	9410315	.	-	.	ID=CBEC_395866;Parent=CBEC_395860
I	QG2082_V1	intron	9410316	9414764	.	-	0	Parent=CBEC_395860;ID=CBEC_395860_intron
I	QG2082_V1	repeat_region	9410378	9410518	.	.	.	X=Cluster434_259XXXXDNA-TcMar-Tc1;ID=Cluster434_259XXXXDNA-TcMar-Tc1;intact=TRUE
I	QG2082_V1	repeat_region	9410543	9410879	.	.	.	X=Cluster434_260XXXXDNA-TcMar-Tc1;ID=Cluster434_260XXXXDNA-TcMar-Tc1;intact=TRUE
I	QG2082_V1	repeat_region	9410922	9411033	.	.	.	X=Cluster434_261XXXXDNA-TcMar-Tc1;ID=Cluster434_261XXXXDNA-TcMar-Tc1;intact=TRUE
I	QG2082_V1	repeat_region	9412759	9413233	.	.	.	X=Cluster1320_9XXXXUnknown;ID=Cluster1320_9XXXXUnknown;intact=TRUE
I	QG2082_V1	repeat_region	9413783	9414259	.	.	.	X=Cluster1320_10XXXXUnknown;ID=Cluster1320_10XXXXUnknown;intact=TRUE
I	QG2082_V1	repeat_region	9414260	9414476	.	.	.	X=Cluster1341_16XXXXUnknown;ID=Cluster1341_16XXXXUnknown;intact=TRUE
I	QG2082_V1	CDS	9414765	9414835	.	-	0	ID=CBEC_395877;Parent=CBEC_395860
I	QG2082_V1	exon	9414765	9414835	.	-	.	ID=CBEC_395867;Parent=CBEC_395860
I	QG2082_V1	intron	9414836	9414886	.	-	1	Parent=CBEC_395860;ID=CBEC_395860_intron
I	QG2082_V1	CDS	9414887	9414965	.	-	1	ID=CBEC_395878;Parent=CBEC_395860
I	QG2082_V1	exon	9414887	9414965	.	-	.	ID=CBEC_395868;Parent=CBEC_395860
I	QG2082_V1	intron	9414966	9415012	.	-	1	Parent=CBEC_395860;ID=CBEC_395860_intron
I	QG2082_V1	CDS	9415013	9415105	.	-	1	ID=CBEC_395879;Parent=CBEC_395860
I	QG2082_V1	exon	9415013	9415105	.	-	.	ID=CBEC_395869;Parent=CBEC_395860
I	QG2082_V1	intron	9415106	9415579	.	-	0	Parent=CBEC_395860;ID=CBEC_395860_intron
I	QG2082_V1	CDS	9415580	9415617	.	-	0	ID=CBEC_395880;Parent=CBEC_395860
I	QG2082_V1	exon	9415580	9415619	.	-	.	ID=CBEC_395870;Parent=CBEC_395860
I	QG2082_V1	five_prime_UTR	9415618	9415619	.	-	.	ID=CBEC_395881;Parent=CBEC_395860
I	QG2082_V1	exon	9415741	9415986	.	-	.	ID=CBEC_395895;Parent=CBEC_395894
I	QG2082_V1	gene	9415741	9417755	.	-	.	ID=CBEC_395893;Name=EVM prediction I.2251;celegans_gene_ids=WBGene00012390;celegans_gene_names=gpap-1
I	QG2082_V1	mRNA	9415741	9417755	.	-	.	ID=CBEC_395894;Parent=CBEC_395893;Name=EVM prediction I.2251;InterPro=IPR020550,IPR000760;Gene_Ontology=GO:0046854
I	QG2082_V1	three_prime_UTR	9415741	9415883	.	-	.	ID=CBEC_395914;Parent=CBEC_395894
I	QG2082_V1	CDS	9415884	9415986	.	-	1	ID=CBEC_395904;Parent=CBEC_395894
I	QG2082_V1	intron	9415987	9416034	.	-	2	Parent=CBEC_395894;ID=CBEC_395894_intron
I	QG2082_V1	CDS	9416035	9416143	.	-	2	ID=CBEC_395905;Parent=CBEC_395894
I	QG2082_V1	exon	9416035	9416143	.	-	.	ID=CBEC_395896;Parent=CBEC_395894
I	QG2082_V1	intron	9416144	9416298	.	-	2	Parent=CBEC_395894;ID=CBEC_395894_intron
I	QG2082_V1	CDS	9416299	9416511	.	-	2	ID=CBEC_395906;Parent=CBEC_395894
I	QG2082_V1	exon	9416299	9416511	.	-	.	ID=CBEC_395897;Parent=CBEC_395894
I	QG2082_V1	intron	9416512	9416610	.	-	2	Parent=CBEC_395894;ID=CBEC_395894_intron
I	QG2082_V1	CDS	9416611	9416706	.	-	2	ID=CBEC_395907;Parent=CBEC_395894
I	QG2082_V1	exon	9416611	9416706	.	-	.	ID=CBEC_395898;Parent=CBEC_395894
I	QG2082_V1	intron	9416707	9416811	.	-	0	Parent=CBEC_395894;ID=CBEC_395894_intron
I	QG2082_V1	CDS	9416812	9416992	.	-	0	ID=CBEC_395908;Parent=CBEC_395894
I	QG2082_V1	exon	9416812	9416992	.	-	.	ID=CBEC_395899;Parent=CBEC_395894
I	QG2082_V1	intron	9416993	9417075	.	-	2	Parent=CBEC_395894;ID=CBEC_395894_intron
I	QG2082_V1	CDS	9417076	9417194	.	-	2	ID=CBEC_395909;Parent=CBEC_395894
I	QG2082_V1	exon	9417076	9417194	.	-	.	ID=CBEC_395900;Parent=CBEC_395894
I	QG2082_V1	intron	9417195	9417399	.	-	0	Parent=CBEC_395894;ID=CBEC_395894_intron
I	QG2082_V1	CDS	9417400	9417511	.	-	0	ID=CBEC_395910;Parent=CBEC_395894
I	QG2082_V1	exon	9417400	9417511	.	-	.	ID=CBEC_395901;Parent=CBEC_395894
I	QG2082_V1	intron	9417512	9417558	.	-	0	Parent=CBEC_395894;ID=CBEC_395894_intron
I	QG2082_V1	CDS	9417559	9417660	.	-	0	ID=CBEC_395911;Parent=CBEC_395894
I	QG2082_V1	exon	9417559	9417660	.	-	.	ID=CBEC_395902;Parent=CBEC_395894
I	QG2082_V1	intron	9417661	9417705	.	-	0	Parent=CBEC_395894;ID=CBEC_395894_intron
I	QG2082_V1	CDS	9417706	9417741	.	-	0	ID=CBEC_395912;Parent=CBEC_395894
I	QG2082_V1	exon	9417706	9417755	.	-	.	ID=CBEC_395903;Parent=CBEC_395894
I	QG2082_V1	five_prime_UTR	9417742	9417755	.	-	.	ID=CBEC_395913;Parent=CBEC_395894
I	QG2082_V1	CDS	9418119	9418186	.	+	0	ID=CBEC_395935;Parent=CBEC_395926
I	QG2082_V1	exon	9418119	9418186	.	+	.	ID=CBEC_395927;Parent=CBEC_395926
I	QG2082_V1	gene	9418119	9423159	.	+	.	ID=CBEC_395925;Name=EVM prediction I.2252;celegans_gene_ids=WBGene00012389;celegans_gene_names=Y6B3B.4
I	QG2082_V1	mRNA	9418119	9423159	.	+	.	ID=CBEC_395926;Parent=CBEC_395925;Name=EVM prediction I.2252;InterPro=IPR032446
I	QG2082_V1	intron	9418187	9418232	.	+	1	Parent=CBEC_395926;ID=CBEC_395926_intron
I	QG2082_V1	CDS	9418233	9418338	.	+	1	ID=CBEC_395936;Parent=CBEC_395926
I	QG2082_V1	exon	9418233	9418338	.	+	.	ID=CBEC_395928;Parent=CBEC_395926
I	QG2082_V1	intron	9418339	9418437	.	+	0	Parent=CBEC_395926;ID=CBEC_395926_intron
I	QG2082_V1	CDS	9418438	9419202	.	+	0	ID=CBEC_395937;Parent=CBEC_395926
I	QG2082_V1	exon	9418438	9419202	.	+	.	ID=CBEC_395929;Parent=CBEC_395926
I	QG2082_V1	intron	9419203	9419247	.	+	0	Parent=CBEC_395926;ID=CBEC_395926_intron
I	QG2082_V1	CDS	9419248	9419874	.	+	0	ID=CBEC_395938;Parent=CBEC_395926
I	QG2082_V1	exon	9419248	9419874	.	+	.	ID=CBEC_395930;Parent=CBEC_395926
I	QG2082_V1	repeat_region	9419547	9419643	.	.	.	X=GA-rich_303XXXXGA-rich;ID=GA-rich_303XXXXGA-rich;intact=TRUE
I	QG2082_V1	intron	9419875	9420434	.	+	0	Parent=CBEC_395926;ID=CBEC_395926_intron
I	QG2082_V1	repeat_region	9419916	9419984	.	.	.	X=Cluster1063_95XXXXDNA-TcMar-Tc1;ID=Cluster1063_95XXXXDNA-TcMar-Tc1;intact=TRUE
I	QG2082_V1	repeat_region	9420285	9420321	.	.	.	X=Cluster1063_96XXXXDNA-TcMar-Tc1;ID=Cluster1063_96XXXXDNA-TcMar-Tc1;intact=TRUE
I	QG2082_V1	CDS	9420435	9420661	.	+	0	ID=CBEC_395939;Parent=CBEC_395926
I	QG2082_V1	exon	9420435	9420661	.	+	.	ID=CBEC_395931;Parent=CBEC_395926
I	QG2082_V1	intron	9420662	9420715	.	+	1	Parent=CBEC_395926;ID=CBEC_395926_intron
I	QG2082_V1	CDS	9420716	9422233	.	+	1	ID=CBEC_395940;Parent=CBEC_395926
I	QG2082_V1	exon	9420716	9422233	.	+	.	ID=CBEC_395932;Parent=CBEC_395926
I	QG2082_V1	intron	9422234	9422282	.	+	1	Parent=CBEC_395926;ID=CBEC_395926_intron
I	QG2082_V1	CDS	9422283	9422379	.	+	1	ID=CBEC_395941;Parent=CBEC_395926
I	QG2082_V1	exon	9422283	9422379	.	+	.	ID=CBEC_395933;Parent=CBEC_395926
I	QG2082_V1	intron	9422380	9422670	.	+	0	Parent=CBEC_395926;ID=CBEC_395926_intron
I	QG2082_V1	repeat_region	9422454	9422616	.	.	.	X=Cluster319_14XXXXDNA-CMC-Chapaev;ID=Cluster319_14XXXXDNA-CMC-Chapaev;intact=TRUE
I	QG2082_V1	repeat_region	9422617	9422633	.	.	.	X=Cluster980_8XXXXDNA-TcMar-Tc1;ID=Cluster980_8XXXXDNA-TcMar-Tc1;intact=TRUE
I	QG2082_V1	CDS	9422671	9422892	.	+	0	ID=CBEC_395942;Parent=CBEC_395926
I	QG2082_V1	exon	9422671	9423159	.	+	.	ID=CBEC_395934;Parent=CBEC_395926
I	QG2082_V1	three_prime_UTR	9422893	9423159	.	+	.	ID=CBEC_395943;Parent=CBEC_395926
I	QG2082_V1	exon	9423267	9423348	.	+	.	ID=CBEC_395956;Parent=CBEC_395955
I	QG2082_V1	five_prime_UTR	9423267	9423275	.	+	.	ID=CBEC_395972;Parent=CBEC_395955
I	QG2082_V1	gene	9423267	9427105	.	+	.	ID=CBEC_395954;Name=EVM prediction I.2253;celegans_gene_ids=WBGene00012576;celegans_gene_names=Y37H9A.1
I	QG2082_V1	mRNA	9423267	9427105	.	+	.	ID=CBEC_395955;Parent=CBEC_395954;Name=EVM prediction I.2253;InterPro=IPR016024
I	QG2082_V1	CDS	9423276	9423348	.	+	0	ID=CBEC_395964;Parent=CBEC_395955
I	QG2082_V1	intron	9423349	9423458	.	+	2	Parent=CBEC_395955;ID=CBEC_395955_intron
I	QG2082_V1	CDS	9423459	9423547	.	+	2	ID=CBEC_395965;Parent=CBEC_395955
I	QG2082_V1	exon	9423459	9423547	.	+	.	ID=CBEC_395957;Parent=CBEC_395955
I	QG2082_V1	intron	9423548	9425487	.	+	0	Parent=CBEC_395955;ID=CBEC_395955_intron
I	QG2082_V1	repeat_region	9423894	9423991	.	.	.	X=Cluster1474_3XXXXDNA-TcMar-Tc1;ID=Cluster1474_3XXXXDNA-TcMar-Tc1;intact=TRUE
I	QG2082_V1	repeat_region	9424002	9424852	.	.	.	X=Cluster246_16XXXXDNA-TcMar-Tc1;ID=Cluster246_16XXXXDNA-TcMar-Tc1;intact=TRUE
I	QG2082_V1	repeat_region	9424853	9425396	.	.	.	X=Cluster1474_4XXXXDNA-TcMar-Tc1;ID=Cluster1474_4XXXXDNA-TcMar-Tc1;intact=TRUE
I	QG2082_V1	CDS	9425488	9426142	.	+	0	ID=CBEC_395966;Parent=CBEC_395955
I	QG2082_V1	exon	9425488	9426142	.	+	.	ID=CBEC_395958;Parent=CBEC_395955
I	QG2082_V1	intron	9426143	9426190	.	+	2	Parent=CBEC_395955;ID=CBEC_395955_intron
I	QG2082_V1	CDS	9426191	9426276	.	+	2	ID=CBEC_395967;Parent=CBEC_395955
I	QG2082_V1	exon	9426191	9426276	.	+	.	ID=CBEC_395959;Parent=CBEC_395955
I	QG2082_V1	intron	9426277	9426320	.	+	0	Parent=CBEC_395955;ID=CBEC_395955_intron
I	QG2082_V1	CDS	9426321	9426485	.	+	0	ID=CBEC_395968;Parent=CBEC_395955
I	QG2082_V1	exon	9426321	9426485	.	+	.	ID=CBEC_395960;Parent=CBEC_395955
I	QG2082_V1	intron	9426486	9426532	.	+	0	Parent=CBEC_395955;ID=CBEC_395955_intron
I	QG2082_V1	CDS	9426533	9426671	.	+	0	ID=CBEC_395969;Parent=CBEC_395955
I	QG2082_V1	exon	9426533	9426671	.	+	.	ID=CBEC_395961;Parent=CBEC_395955
I	QG2082_V1	intron	9426672	9426714	.	+	2	Parent=CBEC_395955;ID=CBEC_395955_intron
I	QG2082_V1	CDS	9426715	9426839	.	+	2	ID=CBEC_395970;Parent=CBEC_395955
I	QG2082_V1	exon	9426715	9426839	.	+	.	ID=CBEC_395962;Parent=CBEC_395955
I	QG2082_V1	intron	9426840	9426885	.	+	0	Parent=CBEC_395955;ID=CBEC_395955_intron
I	QG2082_V1	CDS	9426886	9427050	.	+	0	ID=CBEC_395971;Parent=CBEC_395955
I	QG2082_V1	exon	9426886	9427105	.	+	.	ID=CBEC_395963;Parent=CBEC_395955
I	QG2082_V1	repeat_region	9427050	9427125	.	.	.	X=ATTTTAAn_3XXXXSimple_repeat;ID=ATTTTAAn_3XXXXSimple_repeat;intact=TRUE
I	QG2082_V1	three_prime_UTR	9427051	9427105	.	+	.	ID=CBEC_395973;Parent=CBEC_395955
I	QG2082_V1	exon	9427240	9427362	.	+	.	ID=CBEC_395986;Parent=CBEC_395985
I	QG2082_V1	five_prime_UTR	9427240	9427252	.	+	.	ID=CBEC_395996;Parent=CBEC_395985
I	QG2082_V1	gene	9427240	9430283	.	+	.	ID=CBEC_395984;Name=EVM prediction I.2254;celegans_gene_ids=WBGene00012578;celegans_gene_names=Y37H9A.3
I	QG2082_V1	mRNA	9427240	9430283	.	+	.	ID=CBEC_395985;Parent=CBEC_395984;Name=EVM prediction I.2254;InterPro=IPR006608,IPR039725,IPR000008,IPR035892;Gene_Ontology=GO:0001227
I	QG2082_V1	CDS	9427253	9427362	.	+	0	ID=CBEC_395991;Parent=CBEC_395985
I	QG2082_V1	repeat_region	9427361	9427533	.	.	.	X=Cluster1016_3XXXXDNA-TcMar-Tc1;ID=Cluster1016_3XXXXDNA-TcMar-Tc1;intact=TRUE
I	QG2082_V1	intron	9427363	9427694	.	+	1	Parent=CBEC_395985;ID=CBEC_395985_intron
I	QG2082_V1	CDS	9427695	9428493	.	+	1	ID=CBEC_395992;Parent=CBEC_395985
I	QG2082_V1	exon	9427695	9428493	.	+	.	ID=CBEC_395987;Parent=CBEC_395985
I	QG2082_V1	repeat_region	9428283	9428325	.	.	.	X=TCCACCn_2XXXXSimple_repeat;ID=TCCACCn_2XXXXSimple_repeat;intact=TRUE
I	QG2082_V1	intron	9428494	9428537	.	+	0	Parent=CBEC_395985;ID=CBEC_395985_intron
I	QG2082_V1	CDS	9428538	9429556	.	+	0	ID=CBEC_395993;Parent=CBEC_395985
I	QG2082_V1	exon	9428538	9429556	.	+	.	ID=CBEC_395988;Parent=CBEC_395985
I	QG2082_V1	repeat_region	9428619	9428674	.	.	.	X=GCTCCAn_6XXXXSimple_repeat;ID=GCTCCAn_6XXXXSimple_repeat;intact=TRUE
I	QG2082_V1	intron	9429557	9429689	.	+	1	Parent=CBEC_395985;ID=CBEC_395985_intron
I	QG2082_V1	CDS	9429690	9429918	.	+	1	ID=CBEC_395994;Parent=CBEC_395985
I	QG2082_V1	exon	9429690	9429918	.	+	.	ID=CBEC_395989;Parent=CBEC_395985
I	QG2082_V1	intron	9429919	9429963	.	+	0	Parent=CBEC_395985;ID=CBEC_395985_intron
I	QG2082_V1	CDS	9429964	9430188	.	+	0	ID=CBEC_395995;Parent=CBEC_395985
I	QG2082_V1	exon	9429964	9430283	.	+	.	ID=CBEC_395990;Parent=CBEC_395985
I	QG2082_V1	three_prime_UTR	9430189	9430283	.	+	.	ID=CBEC_395997;Parent=CBEC_395985
I	QG2082_V1	repeat_region	9430404	9430482	.	.	.	X=Cluster95_57XXXXUnknown;ID=Cluster95_57XXXXUnknown;intact=TRUE
I	QG2082_V1	repeat_region	9430513	9430668	.	.	.	X=Cluster1403_8XXXXUnknown;ID=Cluster1403_8XXXXUnknown;intact=TRUE
I	QG2082_V1	repeat_region	9430775	9430896	.	.	.	X=Cluster1261_1XXXXUnknown;ID=Cluster1261_1XXXXUnknown;intact=TRUE
I	QG2082_V1	repeat_region	9430905	9431063	.	.	.	X=Cluster1261_2XXXXUnknown;ID=Cluster1261_2XXXXUnknown;intact=TRUE
I	QG2082_V1	repeat_region	9431311	9431517	.	.	.	X=Cluster305_763XXXXDNA-TcMar-Tc1;ID=Cluster305_763XXXXDNA-TcMar-Tc1;intact=TRUE
I	QG2082_V1	repeat_region	9431540	9431667	.	.	.	X=Cluster787_12XXXXUnknown;ID=Cluster787_12XXXXUnknown;intact=TRUE
I	QG2082_V1	exon	9431740	9431883	.	+	.	ID=CBEC_396010;Parent=CBEC_396009
I	QG2082_V1	five_prime_UTR	9431740	9431788	.	+	.	ID=CBEC_396016;Parent=CBEC_396009
I	QG2082_V1	gene	9431740	9433164	.	+	.	ID=CBEC_396008;Name=EVM prediction I.2255
I	QG2082_V1	mRNA	9431740	9433164	.	+	.	ID=CBEC_396009;Parent=CBEC_396008;Name=EVM prediction I.2255;InterPro=IPR001810;Gene_Ontology=GO:0005515
I	QG2082_V1	CDS	9431789	9431883	.	+	0	ID=CBEC_396013;Parent=CBEC_396009
I	QG2082_V1	intron	9431884	9432049	.	+	1	Parent=CBEC_396009;ID=CBEC_396009_intron
I	QG2082_V1	CDS	9432050	9432907	.	+	1	ID=CBEC_396014;Parent=CBEC_396009
I	QG2082_V1	exon	9432050	9432907	.	+	.	ID=CBEC_396011;Parent=CBEC_396009
I	QG2082_V1	intron	9432908	9432952	.	+	1	Parent=CBEC_396009;ID=CBEC_396009_intron
I	QG2082_V1	CDS	9432953	9433085	.	+	1	ID=CBEC_396015;Parent=CBEC_396009
I	QG2082_V1	exon	9432953	9433164	.	+	.	ID=CBEC_396012;Parent=CBEC_396009
I	QG2082_V1	three_prime_UTR	9433086	9433164	.	+	.	ID=CBEC_396017;Parent=CBEC_396009
I	QG2082_V1	repeat_region	9433181	9433355	.	.	.	X=Cluster637_22XXXXUnknown;ID=Cluster637_22XXXXUnknown;intact=TRUE
I	QG2082_V1	repeat_region	9433426	9433450	.	.	.	X=Cluster1275_25XXXXLTR-Gypsy;ID=Cluster1275_25XXXXLTR-Gypsy;intact=TRUE
I	QG2082_V1	repeat_region	9433451	9433485	.	.	.	X=GTCTn_3XXXXSimple_repeat;ID=GTCTn_3XXXXSimple_repeat;intact=TRUE
I	QG2082_V1	repeat_region	9433486	9433544	.	.	.	X=Cluster1275_26XXXXLTR-Gypsy;ID=Cluster1275_26XXXXLTR-Gypsy;intact=TRUE
I	QG2082_V1	repeat_region	9433545	9433687	.	.	.	X=Cluster95_58XXXXUnknown;ID=Cluster95_58XXXXUnknown;intact=TRUE
I	QG2082_V1	repeat_region	9433688	9433781	.	.	.	X=Cluster888_2XXXXLTR-Pao;ID=Cluster888_2XXXXLTR-Pao;intact=TRUE
I	QG2082_V1	repeat_region	9433805	9433867	.	.	.	X=Cluster305_764XXXXDNA-TcMar-Tc1;ID=Cluster305_764XXXXDNA-TcMar-Tc1;intact=TRUE
I	QG2082_V1	repeat_region	9434043	9434384	.	.	.	X=Cluster434_262XXXXDNA-TcMar-Tc1;ID=Cluster434_262XXXXDNA-TcMar-Tc1;intact=TRUE
I	QG2082_V1	repeat_region	9434385	9434413	.	.	.	X=Cluster1323_82XXXXUnknown;ID=Cluster1323_82XXXXUnknown;intact=TRUE
I	QG2082_V1	repeat_region	9434414	9434428	.	.	.	X=Cluster1323_82XXXXUnknown;ID=Cluster1323_82XXXXUnknown;intact=TRUE
I	QG2082_V1	CDS	9434709	9434864	.	+	0	ID=CBEC_396032;Parent=CBEC_396029
I	QG2082_V1	exon	9434709	9434864	.	+	.	ID=CBEC_396030;Parent=CBEC_396029
I	QG2082_V1	gene	9434709	9435546	.	+	.	ID=CBEC_396028;Name=EVM prediction I.2256
I	QG2082_V1	mRNA	9434709	9435546	.	+	.	ID=CBEC_396029;Parent=CBEC_396028;Name=EVM prediction I.2256
I	QG2082_V1	intron	9434865	9434910	.	+	0	Parent=CBEC_396029;ID=CBEC_396029_intron
I	QG2082_V1	CDS	9434911	9435546	.	+	0	ID=CBEC_396033;Parent=CBEC_396029
I	QG2082_V1	exon	9434911	9435546	.	+	.	ID=CBEC_396031;Parent=CBEC_396029
I	QG2082_V1	CDS	9435565	9435625	.	+	0	ID=CBEC_396050;Parent=CBEC_396045
I	QG2082_V1	exon	9435565	9435625	.	+	.	ID=CBEC_396046;Parent=CBEC_396045
I	QG2082_V1	gene	9435565	9436642	.	+	.	ID=CBEC_396044;Name=EVM prediction I.2257
I	QG2082_V1	mRNA	9435565	9436642	.	+	.	ID=CBEC_396045;Parent=CBEC_396044;Name=EVM prediction I.2257;InterPro=IPR046360,IPR036960,IPR008967,IPR001699;Gene_Ontology=GO:0003700,GO:0045893,GO:0006355,GO:0005634,GO:0000978
I	QG2082_V1	intron	9435626	9435898	.	+	2	Parent=CBEC_396045;ID=CBEC_396045_intron
I	QG2082_V1	repeat_region	9435633	9435661	.	.	.	X=Cluster1376_81XXXXUnknown;ID=Cluster1376_81XXXXUnknown;intact=TRUE
I	QG2082_V1	repeat_region	9435662	9435666	.	.	.	X=Cluster22_15XXXXDNA-TcMar-Tc4;ID=Cluster22_15XXXXDNA-TcMar-Tc4;intact=TRUE
I	QG2082_V1	repeat_region	9435667	9435684	.	.	.	X=Cluster22_15XXXXDNA-TcMar-Tc4;ID=Cluster22_15XXXXDNA-TcMar-Tc4;intact=TRUE
I	QG2082_V1	repeat_region	9435685	9435687	.	.	.	X=Cluster1066_70XXXXDNA-TcMar-Tc1;ID=Cluster1066_70XXXXDNA-TcMar-Tc1;intact=TRUE
I	QG2082_V1	repeat_region	9435688	9435700	.	.	.	X=Cluster910_44XXXXUnknown;ID=Cluster910_44XXXXUnknown;intact=TRUE
I	QG2082_V1	repeat_region	9435701	9435785	.	.	.	X=Cluster1066_71XXXXDNA-TcMar-Tc1;ID=Cluster1066_71XXXXDNA-TcMar-Tc1;intact=TRUE
I	QG2082_V1	repeat_region	9435786	9435801	.	.	.	X=Cluster1066_71XXXXDNA-TcMar-Tc1;ID=Cluster1066_71XXXXDNA-TcMar-Tc1;intact=TRUE
I	QG2082_V1	repeat_region	9435820	9435853	.	.	.	X=Cluster1376_82XXXXUnknown;ID=Cluster1376_82XXXXUnknown;intact=TRUE
I	QG2082_V1	CDS	9435899	9436350	.	+	2	ID=CBEC_396051;Parent=CBEC_396045
I	QG2082_V1	exon	9435899	9436350	.	+	.	ID=CBEC_396047;Parent=CBEC_396045
I	QG2082_V1	repeat_region	9436251	9436273	.	.	.	X=GAAn_35XXXXSimple_repeat;ID=GAAn_35XXXXSimple_repeat;intact=TRUE
I	QG2082_V1	intron	9436351	9436392	.	+	0	Parent=CBEC_396045;ID=CBEC_396045_intron
I	QG2082_V1	CDS	9436393	9436524	.	+	0	ID=CBEC_396052;Parent=CBEC_396045
I	QG2082_V1	exon	9436393	9436524	.	+	.	ID=CBEC_396048;Parent=CBEC_396045
I	QG2082_V1	intron	9436525	9436573	.	+	0	Parent=CBEC_396045;ID=CBEC_396045_intron
I	QG2082_V1	CDS	9436574	9436642	.	+	0	ID=CBEC_396053;Parent=CBEC_396045
I	QG2082_V1	exon	9436574	9436642	.	+	.	ID=CBEC_396049;Parent=CBEC_396045
I	QG2082_V1	repeat_region	9436820	9437035	.	.	.	X=Cluster402_138XXXXDNA-TcMar-Tc1;ID=Cluster402_138XXXXDNA-TcMar-Tc1;intact=TRUE
I	QG2082_V1	repeat_region	9437036	9437094	.	.	.	X=Cluster1323_83XXXXUnknown;ID=Cluster1323_83XXXXUnknown;intact=TRUE
I	QG2082_V1	repeat_region	9437095	9437104	.	.	.	X=Cluster287_8XXXXUnknown;ID=Cluster287_8XXXXUnknown;intact=TRUE
I	QG2082_V1	repeat_region	9437105	9437162	.	.	.	X=Cluster287_8XXXXUnknown;ID=Cluster287_8XXXXUnknown;intact=TRUE
I	QG2082_V1	repeat_region	9437166	9437264	.	.	.	X=Cluster105_6XXXXUnknown;ID=Cluster105_6XXXXUnknown;intact=TRUE
I	QG2082_V1	repeat_region	9437272	9437424	.	.	.	X=Cluster1095_7XXXXUnknown;ID=Cluster1095_7XXXXUnknown;intact=TRUE
I	QG2082_V1	repeat_region	9437442	9437475	.	.	.	X=Cluster125_9XXXXUnknown;ID=Cluster125_9XXXXUnknown;intact=TRUE
I	QG2082_V1	repeat_region	9437476	9437503	.	.	.	X=Cluster1275_27XXXXLTR-Gypsy;ID=Cluster1275_27XXXXLTR-Gypsy;intact=TRUE
I	QG2082_V1	repeat_region	9437504	9437556	.	.	.	X=Cluster1275_27XXXXLTR-Gypsy;ID=Cluster1275_27XXXXLTR-Gypsy;intact=TRUE
I	QG2082_V1	repeat_region	9437557	9437816	.	.	.	X=Cluster1247_6XXXXUnknown;ID=Cluster1247_6XXXXUnknown;intact=TRUE
I	QG2082_V1	repeat_region	9437817	9437823	.	.	.	X=Cluster290_4XXXXUnknown;ID=Cluster290_4XXXXUnknown;intact=TRUE
I	QG2082_V1	repeat_region	9437824	9437824	.	.	.	X=Cluster290_4XXXXUnknown;ID=Cluster290_4XXXXUnknown;intact=TRUE
I	QG2082_V1	repeat_region	9437825	9437899	.	.	.	X=Cluster290_4XXXXUnknown;ID=Cluster290_4XXXXUnknown;intact=TRUE
I	QG2082_V1	repeat_region	9437914	9438541	.	.	.	X=Cluster761_6XXXXSatellite;ID=Cluster761_6XXXXSatellite;intact=TRUE
I	QG2082_V1	repeat_region	9438588	9438593	.	.	.	X=Cluster1275_28XXXXLTR-Gypsy;ID=Cluster1275_28XXXXLTR-Gypsy;intact=TRUE
I	QG2082_V1	repeat_region	9438594	9438633	.	.	.	X=Cluster105_7XXXXUnknown;ID=Cluster105_7XXXXUnknown;intact=TRUE
I	QG2082_V1	repeat_region	9438634	9438825	.	.	.	X=Cluster105_7XXXXUnknown;ID=Cluster105_7XXXXUnknown;intact=TRUE
I	QG2082_V1	repeat_region	9438826	9438832	.	.	.	X=Cluster1275_29XXXXLTR-Gypsy;ID=Cluster1275_29XXXXLTR-Gypsy;intact=TRUE
I	QG2082_V1	repeat_region	9438833	9438951	.	.	.	X=Cluster1275_29XXXXLTR-Gypsy;ID=Cluster1275_29XXXXLTR-Gypsy;intact=TRUE
I	QG2082_V1	repeat_region	9438952	9439023	.	.	.	X=Cluster1247_7XXXXUnknown;ID=Cluster1247_7XXXXUnknown;intact=TRUE
I	QG2082_V1	repeat_region	9439063	9439524	.	.	.	X=Cluster852_3XXXXLINE-R2-NeSL;ID=Cluster852_3XXXXLINE-R2-NeSL;intact=TRUE
I	QG2082_V1	repeat_region	9439534	9439586	.	.	.	X=Cluster290_5XXXXUnknown;ID=Cluster290_5XXXXUnknown;intact=TRUE
I	QG2082_V1	repeat_region	9439587	9439587	.	.	.	X=Cluster1247_8XXXXUnknown;ID=Cluster1247_8XXXXUnknown;intact=TRUE
I	QG2082_V1	repeat_region	9439588	9439594	.	.	.	X=Cluster1275_30XXXXLTR-Gypsy;ID=Cluster1275_30XXXXLTR-Gypsy;intact=TRUE
I	QG2082_V1	repeat_region	9439595	9439854	.	.	.	X=Cluster1275_30XXXXLTR-Gypsy;ID=Cluster1275_30XXXXLTR-Gypsy;intact=TRUE
I	QG2082_V1	repeat_region	9439855	9439907	.	.	.	X=Cluster1275_30XXXXLTR-Gypsy;ID=Cluster1275_30XXXXLTR-Gypsy;intact=TRUE
I	QG2082_V1	repeat_region	9439908	9439935	.	.	.	X=Cluster1095_8XXXXUnknown;ID=Cluster1095_8XXXXUnknown;intact=TRUE
I	QG2082_V1	repeat_region	9439936	9439954	.	.	.	X=Cluster1095_8XXXXUnknown;ID=Cluster1095_8XXXXUnknown;intact=TRUE
I	QG2082_V1	repeat_region	9439955	9440025	.	.	.	X=Cluster916_10XXXXUnknown;ID=Cluster916_10XXXXUnknown;intact=TRUE
I	QG2082_V1	repeat_region	9440026	9440110	.	.	.	X=Cluster1095_9XXXXUnknown;ID=Cluster1095_9XXXXUnknown;intact=TRUE
I	QG2082_V1	repeat_region	9440111	9440128	.	.	.	X=Cluster105_8XXXXUnknown;ID=Cluster105_8XXXXUnknown;intact=TRUE
I	QG2082_V1	repeat_region	9440129	9440294	.	.	.	X=Cluster105_8XXXXUnknown;ID=Cluster105_8XXXXUnknown;intact=TRUE
I	QG2082_V1	repeat_region	9440303	9441815	.	.	.	X=Cluster815_9XXXXLINE-R2-NeSL;ID=Cluster815_9XXXXLINE-R2-NeSL;intact=TRUE
I	QG2082_V1	repeat_region	9442254	9442590	.	.	.	X=Cluster815_10XXXXLINE-R2-NeSL;ID=Cluster815_10XXXXLINE-R2-NeSL;intact=TRUE
I	QG2082_V1	repeat_region	9442631	9442811	.	.	.	X=Cluster916_11XXXXUnknown;ID=Cluster916_11XXXXUnknown;intact=TRUE
I	QG2082_V1	repeat_region	9442812	9442814	.	.	.	X=Cluster925_10XXXXDNA-TcMar-Tc1;ID=Cluster925_10XXXXDNA-TcMar-Tc1;intact=TRUE
I	QG2082_V1	repeat_region	9442815	9442862	.	.	.	X=Cluster925_10XXXXDNA-TcMar-Tc1;ID=Cluster925_10XXXXDNA-TcMar-Tc1;intact=TRUE
I	QG2082_V1	repeat_region	9442870	9443060	.	.	.	X=Cluster1247_9XXXXUnknown;ID=Cluster1247_9XXXXUnknown;intact=TRUE
I	QG2082_V1	repeat_region	9443064	9443327	.	.	.	X=Cluster1386_9XXXXUnknown;ID=Cluster1386_9XXXXUnknown;intact=TRUE
I	QG2082_V1	repeat_region	9443328	9443382	.	.	.	X=Cluster1260_4XXXXUnknown;ID=Cluster1260_4XXXXUnknown;intact=TRUE
I	QG2082_V1	repeat_region	9443383	9443410	.	.	.	X=Cluster1095_10XXXXUnknown;ID=Cluster1095_10XXXXUnknown;intact=TRUE
I	QG2082_V1	repeat_region	9443411	9443620	.	.	.	X=Cluster1095_10XXXXUnknown;ID=Cluster1095_10XXXXUnknown;intact=TRUE
I	QG2082_V1	repeat_region	9443649	9443704	.	.	.	X=Cluster1281_14XXXXLINE-R2-NeSL;ID=Cluster1281_14XXXXLINE-R2-NeSL;intact=TRUE
I	QG2082_V1	repeat_region	9444394	9444424	.	.	.	X=Cluster659_145XXXXUnknown;ID=Cluster659_145XXXXUnknown;intact=TRUE
I	QG2082_V1	repeat_region	9444425	9444479	.	.	.	X=Cluster305_765XXXXDNA-TcMar-Tc1;ID=Cluster305_765XXXXDNA-TcMar-Tc1;intact=TRUE
I	QG2082_V1	repeat_region	9444480	9444518	.	.	.	X=Cluster305_765XXXXDNA-TcMar-Tc1;ID=Cluster305_765XXXXDNA-TcMar-Tc1;intact=TRUE
I	QG2082_V1	repeat_region	9444549	9444592	.	.	.	X=Cluster305_766XXXXDNA-TcMar-Tc1;ID=Cluster305_766XXXXDNA-TcMar-Tc1;intact=TRUE
I	QG2082_V1	repeat_region	9444593	9444597	.	.	.	X=Cluster402_139XXXXDNA-TcMar-Tc1;ID=Cluster402_139XXXXDNA-TcMar-Tc1;intact=TRUE
I	QG2082_V1	repeat_region	9444598	9444870	.	.	.	X=Cluster402_139XXXXDNA-TcMar-Tc1;ID=Cluster402_139XXXXDNA-TcMar-Tc1;intact=TRUE
I	QG2082_V1	repeat_region	9444877	9444973	.	.	.	X=Cluster815_11XXXXLINE-R2-NeSL;ID=Cluster815_11XXXXLINE-R2-NeSL;intact=TRUE
I	QG2082_V1	repeat_region	9444974	9444976	.	.	.	X=Cluster402_140XXXXDNA-TcMar-Tc1;ID=Cluster402_140XXXXDNA-TcMar-Tc1;intact=TRUE
I	QG2082_V1	repeat_region	9444977	9444992	.	.	.	X=Cluster1276_37XXXXLTR-Gypsy;ID=Cluster1276_37XXXXLTR-Gypsy;intact=TRUE
I	QG2082_V1	repeat_region	9444993	9445072	.	.	.	X=Cluster402_140XXXXDNA-TcMar-Tc1;ID=Cluster402_140XXXXDNA-TcMar-Tc1;intact=TRUE
I	QG2082_V1	repeat_region	9445682	9445978	.	.	.	X=Cluster434_263XXXXDNA-TcMar-Tc1;ID=Cluster434_263XXXXDNA-TcMar-Tc1;intact=TRUE
I	QG2082_V1	exon	9446346	9446572	.	-	.	ID=CBEC_396066;Parent=CBEC_396065
I	QG2082_V1	gene	9446346	9448015	.	-	.	ID=CBEC_396064;Name=EVM prediction I.2258;celegans_gene_ids=WBGene00012370;celegans_gene_names=W09G3.7
I	QG2082_V1	mRNA	9446346	9448015	.	-	.	ID=CBEC_396065;Parent=CBEC_396064;Name=EVM prediction I.2258;InterPro=IPR000408,IPR009091
I	QG2082_V1	three_prime_UTR	9446346	9446371	.	-	.	ID=CBEC_396081;Parent=CBEC_396065
I	QG2082_V1	CDS	9446372	9446572	.	-	0	ID=CBEC_396073;Parent=CBEC_396065
I	QG2082_V1	intron	9446573	9446616	.	-	0	Parent=CBEC_396065;ID=CBEC_396065_intron
I	QG2082_V1	CDS	9446617	9446817	.	-	0	ID=CBEC_396074;Parent=CBEC_396065
I	QG2082_V1	exon	9446617	9446817	.	-	.	ID=CBEC_396067;Parent=CBEC_396065
I	QG2082_V1	intron	9446818	9446860	.	-	2	Parent=CBEC_396065;ID=CBEC_396065_intron
I	QG2082_V1	CDS	9446861	9447177	.	-	2	ID=CBEC_396075;Parent=CBEC_396065
I	QG2082_V1	exon	9446861	9447177	.	-	.	ID=CBEC_396068;Parent=CBEC_396065
I	QG2082_V1	intron	9447178	9447224	.	-	1	Parent=CBEC_396065;ID=CBEC_396065_intron
I	QG2082_V1	CDS	9447225	9447478	.	-	1	ID=CBEC_396076;Parent=CBEC_396065
I	QG2082_V1	exon	9447225	9447478	.	-	.	ID=CBEC_396069;Parent=CBEC_396065
I	QG2082_V1	intron	9447479	9447528	.	-	2	Parent=CBEC_396065;ID=CBEC_396065_intron
I	QG2082_V1	CDS	9447529	9447670	.	-	2	ID=CBEC_396077;Parent=CBEC_396065
I	QG2082_V1	exon	9447529	9447670	.	-	.	ID=CBEC_396070;Parent=CBEC_396065
I	QG2082_V1	intron	9447671	9447753	.	-	0	Parent=CBEC_396065;ID=CBEC_396065_intron
I	QG2082_V1	CDS	9447754	9447832	.	-	0	ID=CBEC_396078;Parent=CBEC_396065
I	QG2082_V1	exon	9447754	9447832	.	-	.	ID=CBEC_396071;Parent=CBEC_396065
I	QG2082_V1	intron	9447833	9447882	.	-	0	Parent=CBEC_396065;ID=CBEC_396065_intron
I	QG2082_V1	CDS	9447883	9447945	.	-	0	ID=CBEC_396079;Parent=CBEC_396065
I	QG2082_V1	exon	9447883	9448015	.	-	.	ID=CBEC_396072;Parent=CBEC_396065
I	QG2082_V1	five_prime_UTR	9447946	9448015	.	-	.	ID=CBEC_396080;Parent=CBEC_396065
I	QG2082_V1	exon	9448301	9448472	.	+	.	ID=CBEC_396094;Parent=CBEC_396093
I	QG2082_V1	five_prime_UTR	9448301	9448364	.	+	.	ID=CBEC_396104;Parent=CBEC_396093
I	QG2082_V1	gene	9448301	9451340	.	+	.	ID=CBEC_396092;Name=EVM prediction I.2259
I	QG2082_V1	mRNA	9448301	9451340	.	+	.	ID=CBEC_396093;Parent=CBEC_396092;Name=EVM prediction I.2259;InterPro=IPR035979,IPR000504,IPR012677;Gene_Ontology=GO:0003676,GO:0003723
I	QG2082_V1	CDS	9448365	9448472	.	+	0	ID=CBEC_396099;Parent=CBEC_396093
I	QG2082_V1	intron	9448473	9448684	.	+	0	Parent=CBEC_396093;ID=CBEC_396093_intron
I	QG2082_V1	CDS	9448685	9448870	.	+	0	ID=CBEC_396100;Parent=CBEC_396093
I	QG2082_V1	exon	9448685	9448870	.	+	.	ID=CBEC_396095;Parent=CBEC_396093
I	QG2082_V1	intron	9448871	9449388	.	+	0	Parent=CBEC_396093;ID=CBEC_396093_intron
I	QG2082_V1	repeat_region	9448910	9448920	.	.	.	X=Cluster305_767XXXXDNA-TcMar-Tc1;ID=Cluster305_767XXXXDNA-TcMar-Tc1;intact=TRUE
I	QG2082_V1	repeat_region	9448921	9448996	.	.	.	X=Cluster305_768XXXXDNA-TcMar-Tc1;ID=Cluster305_768XXXXDNA-TcMar-Tc1;intact=TRUE
I	QG2082_V1	repeat_region	9449086	9449161	.	.	.	X=Cluster305_769XXXXDNA-TcMar-Tc1;ID=Cluster305_769XXXXDNA-TcMar-Tc1;intact=TRUE
I	QG2082_V1	repeat_region	9449162	9449192	.	.	.	X=Cluster305_770XXXXDNA-TcMar-Tc1;ID=Cluster305_770XXXXDNA-TcMar-Tc1;intact=TRUE
I	QG2082_V1	CDS	9449389	9449523	.	+	0	ID=CBEC_396101;Parent=CBEC_396093
I	QG2082_V1	exon	9449389	9449523	.	+	.	ID=CBEC_396096;Parent=CBEC_396093
I	QG2082_V1	intron	9449524	9449880	.	+	0	Parent=CBEC_396093;ID=CBEC_396093_intron
I	QG2082_V1	repeat_region	9449592	9449826	.	.	.	X=Cluster911_7XXXXDNA-CMC-Chapaev;ID=Cluster911_7XXXXDNA-CMC-Chapaev;intact=TRUE
I	QG2082_V1	CDS	9449881	9450276	.	+	0	ID=CBEC_396102;Parent=CBEC_396093
I	QG2082_V1	exon	9449881	9450276	.	+	.	ID=CBEC_396097;Parent=CBEC_396093
I	QG2082_V1	intron	9450277	9450748	.	+	0	Parent=CBEC_396093;ID=CBEC_396093_intron
I	QG2082_V1	repeat_region	9450393	9450651	.	.	.	X=Cluster305_771XXXXDNA-TcMar-Tc1;ID=Cluster305_771XXXXDNA-TcMar-Tc1;intact=TRUE
I	QG2082_V1	repeat_region	9450652	9450681	.	.	.	X=Cluster305_772XXXXDNA-TcMar-Tc1;ID=Cluster305_772XXXXDNA-TcMar-Tc1;intact=TRUE
I	QG2082_V1	CDS	9450749	9450994	.	+	0	ID=CBEC_396103;Parent=CBEC_396093
I	QG2082_V1	exon	9450749	9451340	.	+	.	ID=CBEC_396098;Parent=CBEC_396093
I	QG2082_V1	three_prime_UTR	9450995	9451340	.	+	.	ID=CBEC_396105;Parent=CBEC_396093
I	QG2082_V1	exon	9451309	9451833	.	-	.	ID=CBEC_396118;Parent=CBEC_396117
I	QG2082_V1	gene	9451309	9464832	.	-	.	ID=CBEC_396116;Name=EVM prediction I.2260;celegans_gene_ids=WBGene00006876;celegans_gene_names=vab-10
I	QG2082_V1	mRNA	9451309	9464832	.	-	.	ID=CBEC_396117;Parent=CBEC_396116;Name=EVM prediction I.2260;InterPro=IPR003108,IPR018159,IPR036534,IPR043197,IPR002017,IPR011992;Gene_Ontology=GO:0008017,GO:0045104,GO:0005515
I	QG2082_V1	three_prime_UTR	9451309	9451805	.	-	.	ID=CBEC_396138;Parent=CBEC_396117
I	QG2082_V1	CDS	9451806	9451833	.	-	1	ID=CBEC_396128;Parent=CBEC_396117
I	QG2082_V1	intron	9451834	9452249	.	-	0	Parent=CBEC_396117;ID=CBEC_396117_intron
I	QG2082_V1	repeat_region	9451889	9452146	.	.	.	X=Cluster434_264XXXXDNA-TcMar-Tc1;ID=Cluster434_264XXXXDNA-TcMar-Tc1;intact=TRUE
I	QG2082_V1	CDS	9452250	9452767	.	-	0	ID=CBEC_396129;Parent=CBEC_396117
I	QG2082_V1	exon	9452250	9452767	.	-	.	ID=CBEC_396119;Parent=CBEC_396117
I	QG2082_V1	intron	9452768	9452810	.	-	0	Parent=CBEC_396117;ID=CBEC_396117_intron
I	QG2082_V1	CDS	9452811	9452930	.	-	0	ID=CBEC_396130;Parent=CBEC_396117
I	QG2082_V1	exon	9452811	9452930	.	-	.	ID=CBEC_396120;Parent=CBEC_396117
I	QG2082_V1	intron	9452931	9452976	.	-	2	Parent=CBEC_396117;ID=CBEC_396117_intron
I	QG2082_V1	CDS	9452977	9453089	.	-	2	ID=CBEC_396131;Parent=CBEC_396117
I	QG2082_V1	exon	9452977	9453089	.	-	.	ID=CBEC_396121;Parent=CBEC_396117
I	QG2082_V1	intron	9453090	9453486	.	-	1	Parent=CBEC_396117;ID=CBEC_396117_intron
I	QG2082_V1	repeat_region	9453095	9453137	.	.	.	X=AGTGATGn_1XXXXSimple_repeat;ID=AGTGATGn_1XXXXSimple_repeat;intact=TRUE
I	QG2082_V1	repeat_region	9453274	9453314	.	.	.	X=GA-rich_304XXXXGA-rich;ID=GA-rich_304XXXXGA-rich;intact=TRUE
I	QG2082_V1	CDS	9453487	9453935	.	-	1	ID=CBEC_396132;Parent=CBEC_396117
I	QG2082_V1	exon	9453487	9453935	.	-	.	ID=CBEC_396122;Parent=CBEC_396117
I	QG2082_V1	intron	9453936	9453982	.	-	0	Parent=CBEC_396117;ID=CBEC_396117_intron
I	QG2082_V1	repeat_region	9453978	9454025	.	.	.	X=CTCCTTn_5XXXXSimple_repeat;ID=CTCCTTn_5XXXXSimple_repeat;intact=TRUE
I	QG2082_V1	CDS	9453983	9459312	.	-	0	ID=CBEC_396133;Parent=CBEC_396117
I	QG2082_V1	exon	9453983	9459312	.	-	.	ID=CBEC_396123;Parent=CBEC_396117
I	QG2082_V1	intron	9459313	9459946	.	-	2	Parent=CBEC_396117;ID=CBEC_396117_intron
I	QG2082_V1	CDS	9459947	9460410	.	-	2	ID=CBEC_396134;Parent=CBEC_396117
I	QG2082_V1	exon	9459947	9460410	.	-	.	ID=CBEC_396124;Parent=CBEC_396117
I	QG2082_V1	intron	9460411	9460461	.	-	1	Parent=CBEC_396117;ID=CBEC_396117_intron
I	QG2082_V1	CDS	9460462	9463862	.	-	1	ID=CBEC_396135;Parent=CBEC_396117
I	QG2082_V1	exon	9460462	9463862	.	-	.	ID=CBEC_396125;Parent=CBEC_396117
I	QG2082_V1	repeat_region	9462014	9462046	.	.	.	X=TCTCCn_1XXXXSimple_repeat;ID=TCTCCn_1XXXXSimple_repeat;intact=TRUE
I	QG2082_V1	intron	9463863	9464496	.	-	0	Parent=CBEC_396117;ID=CBEC_396117_intron
I	QG2082_V1	repeat_region	9464278	9464311	.	.	.	X=ATAATGn_2XXXXSimple_repeat;ID=ATAATGn_2XXXXSimple_repeat;intact=TRUE
I	QG2082_V1	repeat_region	9464312	9464334	.	.	.	X=Cluster1323_84XXXXUnknown;ID=Cluster1323_84XXXXUnknown;intact=TRUE
I	QG2082_V1	repeat_region	9464335	9464372	.	.	.	X=Cluster434_265XXXXDNA-TcMar-Tc1;ID=Cluster434_265XXXXDNA-TcMar-Tc1;intact=TRUE
I	QG2082_V1	repeat_region	9464373	9464380	.	.	.	X=Cluster434_265XXXXDNA-TcMar-Tc1;ID=Cluster434_265XXXXDNA-TcMar-Tc1;intact=TRUE
I	QG2082_V1	CDS	9464497	9464684	.	-	0	ID=CBEC_396136;Parent=CBEC_396117
I	QG2082_V1	exon	9464497	9464684	.	-	.	ID=CBEC_396126;Parent=CBEC_396117
I	QG2082_V1	intron	9464685	9464730	.	-	0	Parent=CBEC_396117;ID=CBEC_396117_intron
I	QG2082_V1	CDS	9464731	9464832	.	-	0	ID=CBEC_396137;Parent=CBEC_396117
I	QG2082_V1	exon	9464731	9464832	.	-	.	ID=CBEC_396127;Parent=CBEC_396117
I	QG2082_V1	repeat_region	9465785	9465818	.	.	.	X=AAGTGAAn_1XXXXSimple_repeat;ID=AAGTGAAn_1XXXXSimple_repeat;intact=TRUE
I	QG2082_V1	repeat_region	9466219	9466254	.	.	.	X=AGAAAAn_1XXXXSimple_repeat;ID=AGAAAAn_1XXXXSimple_repeat;intact=TRUE
I	QG2082_V1	CDS	9466372	9472248	.	-	0	ID=CBEC_396167;Parent=CBEC_396150
I	QG2082_V1	exon	9466372	9472248	.	-	.	ID=CBEC_396151;Parent=CBEC_396150
I	QG2082_V1	gene	9466372	9488891	.	-	.	ID=CBEC_396149;Name=EVM prediction I.2261;celegans_gene_ids=WBGene00006876;celegans_gene_names=vab-10
I	QG2082_V1	mRNA	9466372	9488891	.	-	.	ID=CBEC_396150;Parent=CBEC_396149;Name=EVM prediction I.2261;InterPro=IPR001715,IPR035915,IPR049538,IPR001589,IPR036872,IPR001101,IPR018159,IPR043197,IPR001452,IPR041615;Gene_Ontology=GO:0005515,GO:0005856,GO:0045104
I	QG2082_V1	intron	9472249	9472482	.	-	0	Parent=CBEC_396150;ID=CBEC_396150_intron
I	QG2082_V1	CDS	9472483	9472821	.	-	0	ID=CBEC_396168;Parent=CBEC_396150
I	QG2082_V1	exon	9472483	9472821	.	-	.	ID=CBEC_396152;Parent=CBEC_396150
I	QG2082_V1	repeat_region	9472494	9472602	.	.	.	X=CCTn_11XXXXSimple_repeat;ID=CCTn_11XXXXSimple_repeat;intact=TRUE
I	QG2082_V1	intron	9472822	9474075	.	-	1	Parent=CBEC_396150;ID=CBEC_396150_intron
I	QG2082_V1	repeat_region	9472951	9472980	.	.	.	X=AGn_6XXXXSimple_repeat;ID=AGn_6XXXXSimple_repeat;intact=TRUE
I	QG2082_V1	repeat_region	9473109	9473158	.	.	.	X=Cluster1207_9XXXXUnknown;ID=Cluster1207_9XXXXUnknown;intact=TRUE
I	QG2082_V1	repeat_region	9473909	9473963	.	.	.	X=AAGTGATn_1XXXXSimple_repeat;ID=AAGTGATn_1XXXXSimple_repeat;intact=TRUE
I	QG2082_V1	CDS	9474076	9474634	.	-	1	ID=CBEC_396169;Parent=CBEC_396150
I	QG2082_V1	exon	9474076	9474634	.	-	.	ID=CBEC_396153;Parent=CBEC_396150
I	QG2082_V1	intron	9474635	9474689	.	-	0	Parent=CBEC_396150;ID=CBEC_396150_intron
I	QG2082_V1	CDS	9474690	9474775	.	-	0	ID=CBEC_396170;Parent=CBEC_396150
I	QG2082_V1	exon	9474690	9474775	.	-	.	ID=CBEC_396154;Parent=CBEC_396150
I	QG2082_V1	intron	9474776	9474820	.	-	0	Parent=CBEC_396150;ID=CBEC_396150_intron
I	QG2082_V1	CDS	9474821	9474973	.	-	0	ID=CBEC_396171;Parent=CBEC_396150
I	QG2082_V1	exon	9474821	9474973	.	-	.	ID=CBEC_396155;Parent=CBEC_396150
I	QG2082_V1	intron	9474974	9475020	.	-	1	Parent=CBEC_396150;ID=CBEC_396150_intron
I	QG2082_V1	CDS	9475021	9475531	.	-	1	ID=CBEC_396172;Parent=CBEC_396150
I	QG2082_V1	exon	9475021	9475531	.	-	.	ID=CBEC_396156;Parent=CBEC_396150
I	QG2082_V1	intron	9475532	9475577	.	-	0	Parent=CBEC_396150;ID=CBEC_396150_intron
I	QG2082_V1	repeat_region	9475532	9475571	.	.	.	X=CTGATAAn_1XXXXSimple_repeat;ID=CTGATAAn_1XXXXSimple_repeat;intact=TRUE
I	QG2082_V1	CDS	9475578	9477106	.	-	0	ID=CBEC_396173;Parent=CBEC_396150
I	QG2082_V1	exon	9475578	9477106	.	-	.	ID=CBEC_396157;Parent=CBEC_396150
I	QG2082_V1	intron	9477107	9477645	.	-	0	Parent=CBEC_396150;ID=CBEC_396150_intron
I	QG2082_V1	CDS	9477646	9477834	.	-	0	ID=CBEC_396174;Parent=CBEC_396150
I	QG2082_V1	exon	9477646	9477834	.	-	.	ID=CBEC_396158;Parent=CBEC_396150
I	QG2082_V1	intron	9477835	9478893	.	-	0	Parent=CBEC_396150;ID=CBEC_396150_intron
I	QG2082_V1	repeat_region	9477864	9478235	.	.	.	X=Cluster237_56XXXXUnknown;ID=Cluster237_56XXXXUnknown;intact=TRUE
I	QG2082_V1	CDS	9478894	9479010	.	-	0	ID=CBEC_396175;Parent=CBEC_396150
I	QG2082_V1	exon	9478894	9479010	.	-	.	ID=CBEC_396159;Parent=CBEC_396150
I	QG2082_V1	intron	9479011	9479406	.	-	0	Parent=CBEC_396150;ID=CBEC_396150_intron
I	QG2082_V1	repeat_region	9479091	9479402	.	.	.	X=Cluster237_57XXXXUnknown;ID=Cluster237_57XXXXUnknown;intact=TRUE
I	QG2082_V1	CDS	9479407	9479475	.	-	0	ID=CBEC_396176;Parent=CBEC_396150
I	QG2082_V1	exon	9479407	9479475	.	-	.	ID=CBEC_396160;Parent=CBEC_396150
I	QG2082_V1	intron	9479476	9481431	.	-	2	Parent=CBEC_396150;ID=CBEC_396150_intron
I	QG2082_V1	repeat_region	9480375	9480791	.	.	.	X=Cluster237_58XXXXUnknown;ID=Cluster237_58XXXXUnknown;intact=TRUE
I	QG2082_V1	CDS	9481432	9481913	.	-	2	ID=CBEC_396177;Parent=CBEC_396150
I	QG2082_V1	exon	9481432	9481913	.	-	.	ID=CBEC_396161;Parent=CBEC_396150
I	QG2082_V1	intron	9481914	9484822	.	-	0	Parent=CBEC_396150;ID=CBEC_396150_intron
I	QG2082_V1	repeat_region	9481923	9481946	.	.	.	X=CAGTAGn_1XXXXSimple_repeat;ID=CAGTAGn_1XXXXSimple_repeat;intact=TRUE
I	QG2082_V1	repeat_region	9481947	9481957	.	.	.	X=GTTn_5XXXXSimple_repeat;ID=GTTn_5XXXXSimple_repeat;intact=TRUE
I	QG2082_V1	repeat_region	9481958	9481989	.	.	.	X=GTTn_5XXXXSimple_repeat;ID=GTTn_5XXXXSimple_repeat;intact=TRUE
I	QG2082_V1	repeat_region	9481992	9482025	.	.	.	X=GA-rich_305XXXXGA-rich;ID=GA-rich_305XXXXGA-rich;intact=TRUE
I	QG2082_V1	repeat_region	9482320	9482339	.	.	.	X=GTn_11XXXXSimple_repeat;ID=GTn_11XXXXSimple_repeat;intact=TRUE
I	QG2082_V1	repeat_region	9482612	9482988	.	.	.	X=Cluster237_59XXXXUnknown;ID=Cluster237_59XXXXUnknown;intact=TRUE
I	QG2082_V1	repeat_region	9483700	9483987	.	.	.	X=Cluster237_60XXXXUnknown;ID=Cluster237_60XXXXUnknown;intact=TRUE
I	QG2082_V1	repeat_region	9484214	9484257	.	.	.	X=GA-rich_306XXXXGA-rich;ID=GA-rich_306XXXXGA-rich;intact=TRUE
I	QG2082_V1	CDS	9484823	9484970	.	-	0	ID=CBEC_396178;Parent=CBEC_396150
I	QG2082_V1	exon	9484823	9484970	.	-	.	ID=CBEC_396162;Parent=CBEC_396150
I	QG2082_V1	intron	9484971	9485514	.	-	0	Parent=CBEC_396150;ID=CBEC_396150_intron
I	QG2082_V1	repeat_region	9485045	9485121	.	.	.	X=A-rich_398XXXXA-rich;ID=A-rich_398XXXXA-rich;intact=TRUE
I	QG2082_V1	CDS	9485515	9485592	.	-	0	ID=CBEC_396179;Parent=CBEC_396150
I	QG2082_V1	exon	9485515	9485592	.	-	.	ID=CBEC_396163;Parent=CBEC_396150
I	QG2082_V1	intron	9485593	9485652	.	-	0	Parent=CBEC_396150;ID=CBEC_396150_intron
I	QG2082_V1	CDS	9485653	9485742	.	-	0	ID=CBEC_396180;Parent=CBEC_396150
I	QG2082_V1	exon	9485653	9485742	.	-	.	ID=CBEC_396164;Parent=CBEC_396150
I	QG2082_V1	intron	9485743	9486176	.	-	2	Parent=CBEC_396150;ID=CBEC_396150_intron
I	QG2082_V1	CDS	9486177	9486238	.	-	2	ID=CBEC_396181;Parent=CBEC_396150
I	QG2082_V1	exon	9486177	9486238	.	-	.	ID=CBEC_396165;Parent=CBEC_396150
I	QG2082_V1	intron	9486239	9488776	.	-	0	Parent=CBEC_396150;ID=CBEC_396150_intron
I	QG2082_V1	repeat_region	9486830	9486970	.	.	.	X=Cluster262_16XXXXUnknown;ID=Cluster262_16XXXXUnknown;intact=TRUE
I	QG2082_V1	repeat_region	9487156	9487174	.	.	.	X=CAn_14XXXXSimple_repeat;ID=CAn_14XXXXSimple_repeat;intact=TRUE
I	QG2082_V1	CDS	9488777	9488891	.	-	0	ID=CBEC_396182;Parent=CBEC_396150
I	QG2082_V1	exon	9488777	9488891	.	-	.	ID=CBEC_396166;Parent=CBEC_396150
I	QG2082_V1	repeat_region	9489447	9489632	.	.	.	X=Cluster450_21XXXXDNA-CMC-Chapaev;ID=Cluster450_21XXXXDNA-CMC-Chapaev;intact=TRUE
I	QG2082_V1	CDS	9490017	9490060	.	-	2	ID=CBEC_396205;Parent=CBEC_396194
I	QG2082_V1	exon	9490017	9490060	.	-	.	ID=CBEC_396195;Parent=CBEC_396194
I	QG2082_V1	gene	9490017	9496611	.	-	.	ID=CBEC_396193;Name=EVM prediction I.2262;celegans_gene_ids=WBGene00011385
I	QG2082_V1	mRNA	9490017	9496611	.	-	.	ID=CBEC_396194;Parent=CBEC_396193;Name=EVM prediction I.2262
I	QG2082_V1	intron	9490061	9491428	.	-	0	Parent=CBEC_396194;ID=CBEC_396194_intron
I	QG2082_V1	repeat_region	9490963	9491114	.	.	.	X=Cluster416_4XXXXDNA-TcMar-Tc1;ID=Cluster416_4XXXXDNA-TcMar-Tc1;intact=TRUE
I	QG2082_V1	repeat_region	9491115	9491138	.	.	.	X=Cluster1016_4XXXXDNA-TcMar-Tc1;ID=Cluster1016_4XXXXDNA-TcMar-Tc1;intact=TRUE
I	QG2082_V1	repeat_region	9491143	9491250	.	.	.	X=TTTAATTn_3XXXXSimple_repeat;ID=TTTAATTn_3XXXXSimple_repeat;intact=TRUE
I	QG2082_V1	CDS	9491429	9491597	.	-	0	ID=CBEC_396206;Parent=CBEC_396194
I	QG2082_V1	exon	9491429	9491597	.	-	.	ID=CBEC_396196;Parent=CBEC_396194
I	QG2082_V1	intron	9491598	9491730	.	-	1	Parent=CBEC_396194;ID=CBEC_396194_intron
I	QG2082_V1	repeat_region	9491655	9491659	.	.	.	X=Cluster55_62XXXXDNA-TcMar-Tc1;ID=Cluster55_62XXXXDNA-TcMar-Tc1;intact=TRUE
I	QG2082_V1	repeat_region	9491660	9491700	.	.	.	X=Cluster338_20XXXXUnknown;ID=Cluster338_20XXXXUnknown;intact=TRUE
I	QG2082_V1	repeat_region	9491701	9491715	.	.	.	X=Cluster338_20XXXXUnknown;ID=Cluster338_20XXXXUnknown;intact=TRUE
I	QG2082_V1	CDS	9491731	9491869	.	-	1	ID=CBEC_396207;Parent=CBEC_396194
I	QG2082_V1	exon	9491731	9491869	.	-	.	ID=CBEC_396197;Parent=CBEC_396194
I	QG2082_V1	intron	9491870	9492110	.	-	2	Parent=CBEC_396194;ID=CBEC_396194_intron
I	QG2082_V1	repeat_region	9491962	9492004	.	.	.	X=Cluster723_16XXXXDNA-TcMar-Tc1;ID=Cluster723_16XXXXDNA-TcMar-Tc1;intact=TRUE
I	QG2082_V1	repeat_region	9492030	9492095	.	.	.	X=Cluster723_17XXXXDNA-TcMar-Tc1;ID=Cluster723_17XXXXDNA-TcMar-Tc1;intact=TRUE
I	QG2082_V1	CDS	9492111	9492198	.	-	2	ID=CBEC_396208;Parent=CBEC_396194
I	QG2082_V1	exon	9492111	9492198	.	-	.	ID=CBEC_396198;Parent=CBEC_396194
I	QG2082_V1	intron	9492199	9494200	.	-	1	Parent=CBEC_396194;ID=CBEC_396194_intron
I	QG2082_V1	repeat_region	9492262	9492284	.	.	.	X=CGTn_9XXXXSimple_repeat;ID=CGTn_9XXXXSimple_repeat;intact=TRUE
I	QG2082_V1	repeat_region	9492342	9492509	.	.	.	X=Cluster787_13XXXXUnknown;ID=Cluster787_13XXXXUnknown;intact=TRUE
I	QG2082_V1	repeat_region	9492843	9492932	.	.	.	X=Cluster399_68XXXXDNA-CMC-Chapaev;ID=Cluster399_68XXXXDNA-CMC-Chapaev;intact=TRUE
I	QG2082_V1	repeat_region	9493547	9493671	.	.	.	X=Cluster450_22XXXXDNA-CMC-Chapaev;ID=Cluster450_22XXXXDNA-CMC-Chapaev;intact=TRUE
I	QG2082_V1	CDS	9494201	9494316	.	-	1	ID=CBEC_396209;Parent=CBEC_396194
I	QG2082_V1	exon	9494201	9494316	.	-	.	ID=CBEC_396199;Parent=CBEC_396194
I	QG2082_V1	intron	9494317	9494366	.	-	1	Parent=CBEC_396194;ID=CBEC_396194_intron
I	QG2082_V1	CDS	9494367	9494441	.	-	1	ID=CBEC_396210;Parent=CBEC_396194
I	QG2082_V1	exon	9494367	9494441	.	-	.	ID=CBEC_396200;Parent=CBEC_396194
I	QG2082_V1	intron	9494442	9494490	.	-	1	Parent=CBEC_396194;ID=CBEC_396194_intron
I	QG2082_V1	CDS	9494491	9494619	.	-	1	ID=CBEC_396211;Parent=CBEC_396194
I	QG2082_V1	exon	9494491	9494619	.	-	.	ID=CBEC_396201;Parent=CBEC_396194
I	QG2082_V1	intron	9494620	9495042	.	-	1	Parent=CBEC_396194;ID=CBEC_396194_intron
I	QG2082_V1	repeat_region	9494714	9494880	.	.	.	X=Cluster55_63XXXXDNA-TcMar-Tc1;ID=Cluster55_63XXXXDNA-TcMar-Tc1;intact=TRUE
I	QG2082_V1	repeat_region	9494913	9495023	.	.	.	X=Cluster55_64XXXXDNA-TcMar-Tc1;ID=Cluster55_64XXXXDNA-TcMar-Tc1;intact=TRUE
I	QG2082_V1	CDS	9495043	9495324	.	-	1	ID=CBEC_396212;Parent=CBEC_396194
I	QG2082_V1	exon	9495043	9495324	.	-	.	ID=CBEC_396202;Parent=CBEC_396194
I	QG2082_V1	intron	9495325	9496318	.	-	0	Parent=CBEC_396194;ID=CBEC_396194_intron
I	QG2082_V1	repeat_region	9495737	9495773	.	.	.	X=Cluster708_5XXXXDNA-TcMar-Tc1;ID=Cluster708_5XXXXDNA-TcMar-Tc1;intact=TRUE
I	QG2082_V1	CDS	9496319	9496437	.	-	0	ID=CBEC_396213;Parent=CBEC_396194
I	QG2082_V1	exon	9496319	9496437	.	-	.	ID=CBEC_396203;Parent=CBEC_396194
I	QG2082_V1	intron	9496438	9496482	.	-	0	Parent=CBEC_396194;ID=CBEC_396194_intron
I	QG2082_V1	CDS	9496483	9496611	.	-	0	ID=CBEC_396214;Parent=CBEC_396194
I	QG2082_V1	exon	9496483	9496611	.	-	.	ID=CBEC_396204;Parent=CBEC_396194
I	QG2082_V1	repeat_region	9496856	9496917	.	.	.	X=TTTTATn_3XXXXSimple_repeat;ID=TTTTATn_3XXXXSimple_repeat;intact=TRUE
I	QG2082_V1	repeat_region	9496988	9497056	.	.	.	X=Cluster450_23XXXXDNA-CMC-Chapaev;ID=Cluster450_23XXXXDNA-CMC-Chapaev;intact=TRUE
I	QG2082_V1	repeat_region	9497144	9497256	.	.	.	X=Cluster450_24XXXXDNA-CMC-Chapaev;ID=Cluster450_24XXXXDNA-CMC-Chapaev;intact=TRUE
I	QG2082_V1	repeat_region	9497281	9497337	.	.	.	X=Cluster59_85XXXXDNA-CMC-Chapaev;ID=Cluster59_85XXXXDNA-CMC-Chapaev;intact=TRUE
I	QG2082_V1	repeat_region	9498045	9498327	.	.	.	X=Cluster434_266XXXXDNA-TcMar-Tc1;ID=Cluster434_266XXXXDNA-TcMar-Tc1;intact=TRUE
I	QG2082_V1	exon	9498725	9498892	.	-	.	ID=CBEC_396227;Parent=CBEC_396226
I	QG2082_V1	gene	9498725	9501088	.	-	.	ID=CBEC_396225;Name=EVM prediction I.2263;celegans_gene_ids=WBGene00011936;celegans_gene_names=pgrn-1
I	QG2082_V1	mRNA	9498725	9501088	.	-	.	ID=CBEC_396226;Parent=CBEC_396225;Name=EVM prediction I.2263;InterPro=IPR000118,IPR037277,IPR039036
I	QG2082_V1	three_prime_UTR	9498725	9498769	.	-	.	ID=CBEC_396238;Parent=CBEC_396226
I	QG2082_V1	CDS	9498770	9498892	.	-	0	ID=CBEC_396232;Parent=CBEC_396226
I	QG2082_V1	intron	9498893	9498934	.	-	0	Parent=CBEC_396226;ID=CBEC_396226_intron
I	QG2082_V1	CDS	9498935	9499177	.	-	0	ID=CBEC_396233;Parent=CBEC_396226
I	QG2082_V1	exon	9498935	9499177	.	-	.	ID=CBEC_396228;Parent=CBEC_396226
I	QG2082_V1	repeat_region	9499057	9499104	.	.	.	X=Cluster1191_13XXXXUnknown;ID=Cluster1191_13XXXXUnknown;intact=TRUE
I	QG2082_V1	intron	9499178	9499221	.	-	0	Parent=CBEC_396226;ID=CBEC_396226_intron
I	QG2082_V1	CDS	9499222	9499389	.	-	0	ID=CBEC_396234;Parent=CBEC_396226
I	QG2082_V1	exon	9499222	9499389	.	-	.	ID=CBEC_396229;Parent=CBEC_396226
I	QG2082_V1	intron	9499390	9500184	.	-	0	Parent=CBEC_396226;ID=CBEC_396226_intron
I	QG2082_V1	repeat_region	9499502	9500186	.	.	.	X=Cluster1328_30XXXXDNA-TcMar-Tc1;ID=Cluster1328_30XXXXDNA-TcMar-Tc1;intact=TRUE
I	QG2082_V1	CDS	9500185	9500439	.	-	0	ID=CBEC_396235;Parent=CBEC_396226
I	QG2082_V1	exon	9500185	9500439	.	-	.	ID=CBEC_396230;Parent=CBEC_396226
I	QG2082_V1	intron	9500440	9500977	.	-	0	Parent=CBEC_396226;ID=CBEC_396226_intron
I	QG2082_V1	repeat_region	9500710	9500882	.	.	.	X=Cluster450_25XXXXDNA-CMC-Chapaev;ID=Cluster450_25XXXXDNA-CMC-Chapaev;intact=TRUE
I	QG2082_V1	CDS	9500978	9501034	.	-	0	ID=CBEC_396236;Parent=CBEC_396226
I	QG2082_V1	exon	9500978	9501088	.	-	.	ID=CBEC_396231;Parent=CBEC_396226
I	QG2082_V1	five_prime_UTR	9501035	9501088	.	-	.	ID=CBEC_396237;Parent=CBEC_396226
I	QG2082_V1	repeat_region	9501680	9501816	.	.	.	X=Cluster1515_4XXXXDNA-TcMar-Tc1;ID=Cluster1515_4XXXXDNA-TcMar-Tc1;intact=TRUE
I	QG2082_V1	repeat_region	9501817	9502051	.	.	.	X=Cluster137_16XXXXDNA-CMC-Chapaev;ID=Cluster137_16XXXXDNA-CMC-Chapaev;intact=TRUE
I	QG2082_V1	repeat_region	9502063	9502189	.	.	.	X=Cluster1515_5XXXXDNA-TcMar-Tc1;ID=Cluster1515_5XXXXDNA-TcMar-Tc1;intact=TRUE
I	QG2082_V1	repeat_region	9502196	9502442	.	.	.	X=Cluster1497_19XXXXDNA-TcMar-Tc1;ID=Cluster1497_19XXXXDNA-TcMar-Tc1;intact=TRUE
I	QG2082_V1	repeat_region	9502443	9502448	.	.	.	X=Cluster450_26XXXXDNA-CMC-Chapaev;ID=Cluster450_26XXXXDNA-CMC-Chapaev;intact=TRUE
I	QG2082_V1	repeat_region	9502449	9502487	.	.	.	X=Cluster1182_11XXXXDNA-CMC-Chapaev;ID=Cluster1182_11XXXXDNA-CMC-Chapaev;intact=TRUE
I	QG2082_V1	repeat_region	9502488	9502587	.	.	.	X=Cluster450_26XXXXDNA-CMC-Chapaev;ID=Cluster450_26XXXXDNA-CMC-Chapaev;intact=TRUE
I	QG2082_V1	exon	9502809	9502956	.	+	.	ID=CBEC_396251;Parent=CBEC_396250
I	QG2082_V1	five_prime_UTR	9502809	9502911	.	+	.	ID=CBEC_396271;Parent=CBEC_396250
I	QG2082_V1	gene	9502809	9509867	.	+	.	ID=CBEC_396249;Name=EVM prediction I.2264;celegans_gene_ids=WBGene00012948;celegans_gene_names=dhhc-2
I	QG2082_V1	mRNA	9502809	9509867	.	+	.	ID=CBEC_396250;Parent=CBEC_396249;Name=EVM prediction I.2264;InterPro=IPR001594;Gene_Ontology=GO:0016409
I	QG2082_V1	CDS	9502912	9502956	.	+	0	ID=CBEC_396261;Parent=CBEC_396250
I	QG2082_V1	intron	9502957	9505756	.	+	0	Parent=CBEC_396250;ID=CBEC_396250_intron
I	QG2082_V1	repeat_region	9502969	9503092	.	.	.	X=Cluster723_18XXXXDNA-TcMar-Tc1;ID=Cluster723_18XXXXDNA-TcMar-Tc1;intact=TRUE
I	QG2082_V1	repeat_region	9503093	9503104	.	.	.	X=Cluster1341_17XXXXUnknown;ID=Cluster1341_17XXXXUnknown;intact=TRUE
I	QG2082_V1	repeat_region	9503105	9503124	.	.	.	X=Cluster442_9XXXXUnknown;ID=Cluster442_9XXXXUnknown;intact=TRUE
I	QG2082_V1	repeat_region	9503125	9503221	.	.	.	X=Cluster442_9XXXXUnknown;ID=Cluster442_9XXXXUnknown;intact=TRUE
I	QG2082_V1	repeat_region	9504004	9504100	.	.	.	X=Cluster450_27XXXXDNA-CMC-Chapaev;ID=Cluster450_27XXXXDNA-CMC-Chapaev;intact=TRUE
I	QG2082_V1	repeat_region	9504562	9505041	.	.	.	X=Cluster1328_31XXXXDNA-TcMar-Tc1;ID=Cluster1328_31XXXXDNA-TcMar-Tc1;intact=TRUE
I	QG2082_V1	CDS	9505757	9505820	.	+	0	ID=CBEC_396262;Parent=CBEC_396250
I	QG2082_V1	exon	9505757	9505820	.	+	.	ID=CBEC_396252;Parent=CBEC_396250
I	QG2082_V1	intron	9505821	9507229	.	+	2	Parent=CBEC_396250;ID=CBEC_396250_intron
I	QG2082_V1	repeat_region	9505890	9506364	.	.	.	X=Cluster1328_32XXXXDNA-TcMar-Tc1;ID=Cluster1328_32XXXXDNA-TcMar-Tc1;intact=TRUE
I	QG2082_V1	repeat_region	9506737	9506802	.	.	.	X=Cluster746_8XXXXUnknown;ID=Cluster746_8XXXXUnknown;intact=TRUE
I	QG2082_V1	repeat_region	9506906	9506970	.	.	.	X=Cluster746_9XXXXUnknown;ID=Cluster746_9XXXXUnknown;intact=TRUE
I	QG2082_V1	repeat_region	9507019	9507084	.	.	.	X=Cluster1021_60XXXXDNA-TcMar-Tc1;ID=Cluster1021_60XXXXDNA-TcMar-Tc1;intact=TRUE
I	QG2082_V1	CDS	9507230	9507512	.	+	2	ID=CBEC_396263;Parent=CBEC_396250
I	QG2082_V1	exon	9507230	9507512	.	+	.	ID=CBEC_396253;Parent=CBEC_396250
I	QG2082_V1	repeat_region	9507262	9507309	.	.	.	X=TCCn_15XXXXSimple_repeat;ID=TCCn_15XXXXSimple_repeat;intact=TRUE
I	QG2082_V1	intron	9507513	9507564	.	+	1	Parent=CBEC_396250;ID=CBEC_396250_intron
I	QG2082_V1	CDS	9507565	9507743	.	+	1	ID=CBEC_396264;Parent=CBEC_396250
I	QG2082_V1	exon	9507565	9507743	.	+	.	ID=CBEC_396254;Parent=CBEC_396250
I	QG2082_V1	intron	9507744	9508396	.	+	2	Parent=CBEC_396250;ID=CBEC_396250_intron
I	QG2082_V1	repeat_region	9507764	9507808	.	.	.	X=Cluster1021_61XXXXDNA-TcMar-Tc1;ID=Cluster1021_61XXXXDNA-TcMar-Tc1;intact=TRUE
I	QG2082_V1	repeat_region	9507885	9508242	.	.	.	X=Cluster1021_62XXXXDNA-TcMar-Tc1;ID=Cluster1021_62XXXXDNA-TcMar-Tc1;intact=TRUE
I	QG2082_V1	repeat_region	9508243	9508256	.	.	.	X=Cluster1021_63XXXXDNA-TcMar-Tc1;ID=Cluster1021_63XXXXDNA-TcMar-Tc1;intact=TRUE
I	QG2082_V1	repeat_region	9508257	9508347	.	.	.	X=Cluster1021_63XXXXDNA-TcMar-Tc1;ID=Cluster1021_63XXXXDNA-TcMar-Tc1;intact=TRUE
I	QG2082_V1	CDS	9508397	9508552	.	+	2	ID=CBEC_396265;Parent=CBEC_396250
I	QG2082_V1	exon	9508397	9508552	.	+	.	ID=CBEC_396255;Parent=CBEC_396250
I	QG2082_V1	intron	9508553	9508598	.	+	2	Parent=CBEC_396250;ID=CBEC_396250_intron
I	QG2082_V1	CDS	9508599	9508718	.	+	2	ID=CBEC_396266;Parent=CBEC_396250
I	QG2082_V1	exon	9508599	9508718	.	+	.	ID=CBEC_396256;Parent=CBEC_396250
I	QG2082_V1	intron	9508719	9508772	.	+	2	Parent=CBEC_396250;ID=CBEC_396250_intron
I	QG2082_V1	CDS	9508773	9508857	.	+	2	ID=CBEC_396267;Parent=CBEC_396250
I	QG2082_V1	exon	9508773	9508857	.	+	.	ID=CBEC_396257;Parent=CBEC_396250
I	QG2082_V1	intron	9508858	9508910	.	+	1	Parent=CBEC_396250;ID=CBEC_396250_intron
I	QG2082_V1	repeat_region	9508863	9508898	.	.	.	X=TGATn_4XXXXSimple_repeat;ID=TGATn_4XXXXSimple_repeat;intact=TRUE
I	QG2082_V1	CDS	9508911	9508977	.	+	1	ID=CBEC_396268;Parent=CBEC_396250
I	QG2082_V1	exon	9508911	9508977	.	+	.	ID=CBEC_396258;Parent=CBEC_396250
I	QG2082_V1	intron	9508978	9509023	.	+	0	Parent=CBEC_396250;ID=CBEC_396250_intron
I	QG2082_V1	CDS	9509024	9509202	.	+	0	ID=CBEC_396269;Parent=CBEC_396250
I	QG2082_V1	exon	9509024	9509202	.	+	.	ID=CBEC_396259;Parent=CBEC_396250
I	QG2082_V1	intron	9509203	9509692	.	+	1	Parent=CBEC_396250;ID=CBEC_396250_intron
I	QG2082_V1	repeat_region	9509213	9509677	.	.	.	X=Cluster250_9XXXXUnknown;ID=Cluster250_9XXXXUnknown;intact=TRUE
I	QG2082_V1	CDS	9509693	9509768	.	+	1	ID=CBEC_396270;Parent=CBEC_396250
I	QG2082_V1	exon	9509693	9509867	.	+	.	ID=CBEC_396260;Parent=CBEC_396250
I	QG2082_V1	three_prime_UTR	9509769	9509867	.	+	.	ID=CBEC_396272;Parent=CBEC_396250
I	QG2082_V1	repeat_region	9510003	9510036	.	.	.	X=Cluster1376_83XXXXUnknown;ID=Cluster1376_83XXXXUnknown;intact=TRUE
I	QG2082_V1	repeat_region	9510055	9510189	.	.	.	X=Cluster1066_72XXXXDNA-TcMar-Tc1;ID=Cluster1066_72XXXXDNA-TcMar-Tc1;intact=TRUE
I	QG2082_V1	repeat_region	9510190	9510195	.	.	.	X=Cluster1376_84XXXXUnknown;ID=Cluster1376_84XXXXUnknown;intact=TRUE
I	QG2082_V1	repeat_region	9510196	9510223	.	.	.	X=Cluster1376_84XXXXUnknown;ID=Cluster1376_84XXXXUnknown;intact=TRUE
I	QG2082_V1	repeat_region	9510490	9510520	.	.	.	X=Cluster954_9XXXXDNA-TcMar-Tc1;ID=Cluster954_9XXXXDNA-TcMar-Tc1;intact=TRUE
I	QG2082_V1	repeat_region	9510521	9510531	.	.	.	X=Cluster1063_97XXXXDNA-TcMar-Tc1;ID=Cluster1063_97XXXXDNA-TcMar-Tc1;intact=TRUE
I	QG2082_V1	repeat_region	9510532	9510791	.	.	.	X=Cluster1063_97XXXXDNA-TcMar-Tc1;ID=Cluster1063_97XXXXDNA-TcMar-Tc1;intact=TRUE
I	QG2082_V1	CDS	9510937	9511173	.	-	0	ID=CBEC_396291;Parent=CBEC_396284
I	QG2082_V1	exon	9510937	9511173	.	-	.	ID=CBEC_396285;Parent=CBEC_396284
I	QG2082_V1	gene	9510937	9515306	.	-	.	ID=CBEC_396283;Name=EVM prediction I.2265
I	QG2082_V1	mRNA	9510937	9515306	.	-	.	ID=CBEC_396284;Parent=CBEC_396283;Name=EVM prediction I.2265;InterPro=IPR040161,IPR001810,IPR002900;Gene_Ontology=GO:0005515
I	QG2082_V1	intron	9511174	9511222	.	-	1	Parent=CBEC_396284;ID=CBEC_396284_intron
I	QG2082_V1	CDS	9511223	9511919	.	-	1	ID=CBEC_396292;Parent=CBEC_396284
I	QG2082_V1	exon	9511223	9511919	.	-	.	ID=CBEC_396286;Parent=CBEC_396284
I	QG2082_V1	intron	9511920	9511967	.	-	0	Parent=CBEC_396284;ID=CBEC_396284_intron
I	QG2082_V1	CDS	9511968	9512074	.	-	0	ID=CBEC_396293;Parent=CBEC_396284
I	QG2082_V1	exon	9511968	9512074	.	-	.	ID=CBEC_396287;Parent=CBEC_396284
I	QG2082_V1	intron	9512075	9514078	.	-	0	Parent=CBEC_396284;ID=CBEC_396284_intron
I	QG2082_V1	repeat_region	9512326	9512432	.	.	.	X=Cluster493_30XXXXUnknown;ID=Cluster493_30XXXXUnknown;intact=TRUE
I	QG2082_V1	repeat_region	9512442	9512531	.	.	.	X=Cluster55_65XXXXDNA-TcMar-Tc1;ID=Cluster55_65XXXXDNA-TcMar-Tc1;intact=TRUE
I	QG2082_V1	repeat_region	9512532	9512552	.	.	.	X=Cluster584_16XXXXDNA-TcMar-Tc1;ID=Cluster584_16XXXXDNA-TcMar-Tc1;intact=TRUE
I	QG2082_V1	repeat_region	9512553	9512641	.	.	.	X=Cluster493_31XXXXUnknown;ID=Cluster493_31XXXXUnknown;intact=TRUE
I	QG2082_V1	repeat_region	9512642	9512659	.	.	.	X=Cluster493_31XXXXUnknown;ID=Cluster493_31XXXXUnknown;intact=TRUE
I	QG2082_V1	repeat_region	9512672	9512863	.	.	.	X=Cluster1208_16XXXXUnknown;ID=Cluster1208_16XXXXUnknown;intact=TRUE
I	QG2082_V1	repeat_region	9512894	9512897	.	.	.	X=Cluster436_37XXXXUnknown;ID=Cluster436_37XXXXUnknown;intact=TRUE
I	QG2082_V1	repeat_region	9512898	9513018	.	.	.	X=Cluster1064_19XXXXUnknown;ID=Cluster1064_19XXXXUnknown;intact=TRUE
I	QG2082_V1	repeat_region	9513019	9513047	.	.	.	X=Cluster1064_19XXXXUnknown;ID=Cluster1064_19XXXXUnknown;intact=TRUE
I	QG2082_V1	repeat_region	9513096	9513150	.	.	.	X=Cluster95_59XXXXUnknown;ID=Cluster95_59XXXXUnknown;intact=TRUE
I	QG2082_V1	repeat_region	9513176	9513251	.	.	.	X=Cluster305_773XXXXDNA-TcMar-Tc1;ID=Cluster305_773XXXXDNA-TcMar-Tc1;intact=TRUE
I	QG2082_V1	repeat_region	9513326	9513398	.	.	.	X=Cluster305_774XXXXDNA-TcMar-Tc1;ID=Cluster305_774XXXXDNA-TcMar-Tc1;intact=TRUE
I	QG2082_V1	repeat_region	9513549	9513842	.	.	.	X=Cluster434_267XXXXDNA-TcMar-Tc1;ID=Cluster434_267XXXXDNA-TcMar-Tc1;intact=TRUE
I	QG2082_V1	repeat_region	9513843	9513871	.	.	.	X=Cluster1323_85XXXXUnknown;ID=Cluster1323_85XXXXUnknown;intact=TRUE
I	QG2082_V1	repeat_region	9513872	9513886	.	.	.	X=Cluster1323_85XXXXUnknown;ID=Cluster1323_85XXXXUnknown;intact=TRUE
I	QG2082_V1	CDS	9514079	9514246	.	-	0	ID=CBEC_396294;Parent=CBEC_396284
I	QG2082_V1	exon	9514079	9514246	.	-	.	ID=CBEC_396288;Parent=CBEC_396284
I	QG2082_V1	intron	9514247	9514502	.	-	1	Parent=CBEC_396284;ID=CBEC_396284_intron
I	QG2082_V1	repeat_region	9514267	9514285	.	.	.	X=Cluster305_775XXXXDNA-TcMar-Tc1;ID=Cluster305_775XXXXDNA-TcMar-Tc1;intact=TRUE
I	QG2082_V1	repeat_region	9514286	9514497	.	.	.	X=Cluster305_776XXXXDNA-TcMar-Tc1;ID=Cluster305_776XXXXDNA-TcMar-Tc1;intact=TRUE
I	QG2082_V1	CDS	9514503	9515205	.	-	1	ID=CBEC_396295;Parent=CBEC_396284
I	QG2082_V1	exon	9514503	9515205	.	-	.	ID=CBEC_396289;Parent=CBEC_396284
I	QG2082_V1	repeat_region	9514697	9514740	.	.	.	X=Cluster1000_1XXXXLTR-Gypsy;ID=Cluster1000_1XXXXLTR-Gypsy;intact=TRUE
I	QG2082_V1	intron	9515206	9515253	.	-	0	Parent=CBEC_396284;ID=CBEC_396284_intron
I	QG2082_V1	CDS	9515254	9515306	.	-	0	ID=CBEC_396296;Parent=CBEC_396284
I	QG2082_V1	exon	9515254	9515306	.	-	.	ID=CBEC_396290;Parent=CBEC_396284
I	QG2082_V1	repeat_region	9515269	9515361	.	.	.	X=Cluster328_1XXXXUnknown;ID=Cluster328_1XXXXUnknown;intact=TRUE
I	QG2082_V1	repeat_region	9518572	9518652	.	.	.	X=Cluster646_1XXXXUnknown;ID=Cluster646_1XXXXUnknown;intact=TRUE
I	QG2082_V1	repeat_region	9519709	9520748	.	.	.	X=Cluster56_23XXXXLTR-Gypsy;ID=Cluster56_23XXXXLTR-Gypsy;intact=TRUE
I	QG2082_V1	exon	9519770	9520048	.	-	.	ID=CBEC_396309;Parent=CBEC_396308
I	QG2082_V1	gene	9519770	9520981	.	-	.	ID=CBEC_396307;Name=** NO NAME ASSIGNED **
I	QG2082_V1	mRNA	9519770	9520981	.	-	.	ID=CBEC_396308;Parent=CBEC_396307;Name=** NO NAME ASSIGNED **;InterPro=IPR002900
I	QG2082_V1	three_prime_UTR	9519770	9519814	.	-	.	ID=CBEC_396316;Parent=CBEC_396308
I	QG2082_V1	CDS	9519815	9520048	.	-	0	ID=CBEC_396312;Parent=CBEC_396308
I	QG2082_V1	intron	9520049	9520097	.	-	1	Parent=CBEC_396308;ID=CBEC_396308_intron
I	QG2082_V1	CDS	9520098	9520812	.	-	1	ID=CBEC_396313;Parent=CBEC_396308
I	QG2082_V1	exon	9520098	9520812	.	-	.	ID=CBEC_396310;Parent=CBEC_396308
I	QG2082_V1	repeat_region	9520755	9521078	.	.	.	X=Cluster610_13XXXXUnknown;ID=Cluster610_13XXXXUnknown;intact=TRUE
I	QG2082_V1	intron	9520813	9520863	.	-	0	Parent=CBEC_396308;ID=CBEC_396308_intron
I	QG2082_V1	CDS	9520864	9520949	.	-	0	ID=CBEC_396314;Parent=CBEC_396308
I	QG2082_V1	exon	9520864	9520981	.	-	.	ID=CBEC_396311;Parent=CBEC_396308
I	QG2082_V1	five_prime_UTR	9520950	9520981	.	-	.	ID=CBEC_396315;Parent=CBEC_396308
I	QG2082_V1	repeat_region	9521100	9521130	.	.	.	X=Cluster106_10XXXXUnknown;ID=Cluster106_10XXXXUnknown;intact=TRUE
I	QG2082_V1	repeat_region	9521131	9521140	.	.	.	X=Cluster106_11XXXXUnknown;ID=Cluster106_11XXXXUnknown;intact=TRUE
I	QG2082_V1	repeat_region	9521141	9521168	.	.	.	X=Cluster106_11XXXXUnknown;ID=Cluster106_11XXXXUnknown;intact=TRUE
I	QG2082_V1	repeat_region	9521221	9521293	.	.	.	X=Cluster1017_20XXXXDNA-CMC-Chapaev;ID=Cluster1017_20XXXXDNA-CMC-Chapaev;intact=TRUE
I	QG2082_V1	CDS	9521540	9521622	.	+	0	ID=CBEC_396332;Parent=CBEC_396328
I	QG2082_V1	exon	9521540	9521622	.	+	.	ID=CBEC_396329;Parent=CBEC_396328
I	QG2082_V1	gene	9521540	9522637	.	+	.	ID=CBEC_396327;Name=EVM prediction I.2266
I	QG2082_V1	mRNA	9521540	9522637	.	+	.	ID=CBEC_396328;Parent=CBEC_396327;Name=EVM prediction I.2266;InterPro=IPR040161,IPR002900
I	QG2082_V1	intron	9521623	9521670	.	+	1	Parent=CBEC_396328;ID=CBEC_396328_intron
I	QG2082_V1	CDS	9521671	9522370	.	+	1	ID=CBEC_396333;Parent=CBEC_396328
I	QG2082_V1	exon	9521671	9522370	.	+	.	ID=CBEC_396330;Parent=CBEC_396328
I	QG2082_V1	intron	9522371	9522415	.	+	0	Parent=CBEC_396328;ID=CBEC_396328_intron
I	QG2082_V1	CDS	9522416	9522637	.	+	0	ID=CBEC_396334;Parent=CBEC_396328
I	QG2082_V1	exon	9522416	9522637	.	+	.	ID=CBEC_396331;Parent=CBEC_396328
I	QG2082_V1	CDS	9523029	9523117	.	-	2	ID=CBEC_396357;Parent=CBEC_396346
I	QG2082_V1	exon	9523029	9523117	.	-	.	ID=CBEC_396347;Parent=CBEC_396346
I	QG2082_V1	gene	9523029	9528084	.	-	.	ID=CBEC_396345;Name=EVM prediction I.2267;celegans_gene_ids=WBGene00000415;celegans_gene_names=ced-1
I	QG2082_V1	mRNA	9523029	9528084	.	-	.	ID=CBEC_396346;Parent=CBEC_396345;Name=EVM prediction I.2267;InterPro=IPR000742,IPR002049,IPR011489,IPR042635;Gene_Ontology=GO:0005515,GO:0005044
I	QG2082_V1	intron	9523118	9523677	.	-	2	Parent=CBEC_396346;ID=CBEC_396346_intron
I	QG2082_V1	CDS	9523678	9523821	.	-	2	ID=CBEC_396358;Parent=CBEC_396346
I	QG2082_V1	exon	9523678	9523821	.	-	.	ID=CBEC_396348;Parent=CBEC_396346
I	QG2082_V1	repeat_region	9523695	9523734	.	.	.	X=TCCTCGn_1XXXXSimple_repeat;ID=TCCTCGn_1XXXXSimple_repeat;intact=TRUE
I	QG2082_V1	intron	9523822	9523867	.	-	1	Parent=CBEC_396346;ID=CBEC_396346_intron
I	QG2082_V1	CDS	9523868	9524049	.	-	1	ID=CBEC_396359;Parent=CBEC_396346
I	QG2082_V1	exon	9523868	9524049	.	-	.	ID=CBEC_396349;Parent=CBEC_396346
I	QG2082_V1	intron	9524050	9524092	.	-	2	Parent=CBEC_396346;ID=CBEC_396346_intron
I	QG2082_V1	CDS	9524093	9524537	.	-	2	ID=CBEC_396360;Parent=CBEC_396346
I	QG2082_V1	exon	9524093	9524537	.	-	.	ID=CBEC_396350;Parent=CBEC_396346
I	QG2082_V1	intron	9524538	9524980	.	-	2	Parent=CBEC_396346;ID=CBEC_396346_intron
I	QG2082_V1	repeat_region	9524704	9524767	.	.	.	X=Cluster1206_1XXXXDNA;ID=Cluster1206_1XXXXDNA;intact=TRUE
I	QG2082_V1	repeat_region	9524854	9524925	.	.	.	X=Cluster1376_85XXXXUnknown;ID=Cluster1376_85XXXXUnknown;intact=TRUE
I	QG2082_V1	CDS	9524981	9525880	.	-	2	ID=CBEC_396361;Parent=CBEC_396346
I	QG2082_V1	exon	9524981	9525880	.	-	.	ID=CBEC_396351;Parent=CBEC_396346
I	QG2082_V1	intron	9525881	9525928	.	-	0	Parent=CBEC_396346;ID=CBEC_396346_intron
I	QG2082_V1	CDS	9525929	9526706	.	-	0	ID=CBEC_396362;Parent=CBEC_396346
I	QG2082_V1	exon	9525929	9526706	.	-	.	ID=CBEC_396352;Parent=CBEC_396346
I	QG2082_V1	intron	9526707	9526758	.	-	2	Parent=CBEC_396346;ID=CBEC_396346_intron
I	QG2082_V1	CDS	9526759	9527117	.	-	2	ID=CBEC_396363;Parent=CBEC_396346
I	QG2082_V1	exon	9526759	9527117	.	-	.	ID=CBEC_396353;Parent=CBEC_396346
I	QG2082_V1	intron	9527118	9527510	.	-	1	Parent=CBEC_396346;ID=CBEC_396346_intron
I	QG2082_V1	CDS	9527511	9527614	.	-	1	ID=CBEC_396364;Parent=CBEC_396346
I	QG2082_V1	exon	9527511	9527614	.	-	.	ID=CBEC_396354;Parent=CBEC_396346
I	QG2082_V1	intron	9527615	9527665	.	-	1	Parent=CBEC_396346;ID=CBEC_396346_intron
I	QG2082_V1	repeat_region	9527623	9527659	.	.	.	X=A-rich_399XXXXA-rich;ID=A-rich_399XXXXA-rich;intact=TRUE
I	QG2082_V1	CDS	9527666	9527767	.	-	1	ID=CBEC_396365;Parent=CBEC_396346
I	QG2082_V1	exon	9527666	9527767	.	-	.	ID=CBEC_396355;Parent=CBEC_396346
I	QG2082_V1	intron	9527768	9527947	.	-	0	Parent=CBEC_396346;ID=CBEC_396346_intron
I	QG2082_V1	CDS	9527948	9528084	.	-	0	ID=CBEC_396366;Parent=CBEC_396346
I	QG2082_V1	exon	9527948	9528084	.	-	.	ID=CBEC_396356;Parent=CBEC_396346
I	QG2082_V1	repeat_region	9528635	9528684	.	.	.	X=GA-rich_307XXXXGA-rich;ID=GA-rich_307XXXXGA-rich;intact=TRUE
I	QG2082_V1	repeat_region	9529715	9529933	.	.	.	X=Cluster402_141XXXXDNA-TcMar-Tc1;ID=Cluster402_141XXXXDNA-TcMar-Tc1;intact=TRUE
I	QG2082_V1	repeat_region	9530398	9530409	.	.	.	X=Cluster1323_86XXXXUnknown;ID=Cluster1323_86XXXXUnknown;intact=TRUE
I	QG2082_V1	repeat_region	9530410	9530775	.	.	.	X=Cluster434_268XXXXDNA-TcMar-Tc1;ID=Cluster434_268XXXXDNA-TcMar-Tc1;intact=TRUE
I	QG2082_V1	repeat_region	9533613	9533643	.	.	.	X=Cluster305_777XXXXDNA-TcMar-Tc1;ID=Cluster305_777XXXXDNA-TcMar-Tc1;intact=TRUE
I	QG2082_V1	repeat_region	9533644	9533719	.	.	.	X=Cluster305_778XXXXDNA-TcMar-Tc1;ID=Cluster305_778XXXXDNA-TcMar-Tc1;intact=TRUE
I	QG2082_V1	repeat_region	9533743	9533863	.	.	.	X=Cluster305_779XXXXDNA-TcMar-Tc1;ID=Cluster305_779XXXXDNA-TcMar-Tc1;intact=TRUE
I	QG2082_V1	CDS	9534239	9534406	.	+	0	ID=CBEC_396383;Parent=CBEC_396378
I	QG2082_V1	exon	9534239	9534406	.	+	.	ID=CBEC_396379;Parent=CBEC_396378
I	QG2082_V1	gene	9534239	9538117	.	+	.	ID=CBEC_396377;Name=EVM prediction I.2268;celegans_gene_ids=WBGene00001045,WBGene00022236;celegans_gene_names=dnj-27,Y73B6BL.12
I	QG2082_V1	mRNA	9534239	9538117	.	+	.	ID=CBEC_396378;Parent=CBEC_396377;Name=EVM prediction I.2268;InterPro=IPR036249,IPR001623,IPR013766,IPR035674,IPR017937,IPR018253,IPR036869;Gene_Ontology=GO:0015036,GO:0034975,GO:0005783
I	QG2082_V1	intron	9534407	9534775	.	+	0	Parent=CBEC_396378;ID=CBEC_396378_intron
I	QG2082_V1	repeat_region	9534417	9534736	.	.	.	X=Cluster434_269XXXXDNA-TcMar-Tc1;ID=Cluster434_269XXXXDNA-TcMar-Tc1;intact=TRUE
I	QG2082_V1	CDS	9534776	9535404	.	+	0	ID=CBEC_396384;Parent=CBEC_396378
I	QG2082_V1	exon	9534776	9535404	.	+	.	ID=CBEC_396380;Parent=CBEC_396378
I	QG2082_V1	intron	9535405	9536047	.	+	1	Parent=CBEC_396378;ID=CBEC_396378_intron
I	QG2082_V1	repeat_region	9535418	9535467	.	.	.	X=Cluster434_270XXXXDNA-TcMar-Tc1;ID=Cluster434_270XXXXDNA-TcMar-Tc1;intact=TRUE
I	QG2082_V1	repeat_region	9535545	9535892	.	.	.	X=Cluster434_271XXXXDNA-TcMar-Tc1;ID=Cluster434_271XXXXDNA-TcMar-Tc1;intact=TRUE
I	QG2082_V1	repeat_region	9535893	9535921	.	.	.	X=Cluster402_142XXXXDNA-TcMar-Tc1;ID=Cluster402_142XXXXDNA-TcMar-Tc1;intact=TRUE
I	QG2082_V1	CDS	9536048	9537193	.	+	1	ID=CBEC_396385;Parent=CBEC_396378
I	QG2082_V1	exon	9536048	9537193	.	+	.	ID=CBEC_396381;Parent=CBEC_396378
I	QG2082_V1	intron	9537194	9537483	.	+	1	Parent=CBEC_396378;ID=CBEC_396378_intron
I	QG2082_V1	CDS	9537484	9537916	.	+	1	ID=CBEC_396386;Parent=CBEC_396378
I	QG2082_V1	exon	9537484	9538117	.	+	.	ID=CBEC_396382;Parent=CBEC_396378
I	QG2082_V1	three_prime_UTR	9537917	9538117	.	+	.	ID=CBEC_396387;Parent=CBEC_396378
I	QG2082_V1	repeat_region	9538096	9538242	.	.	.	X=Cluster402_143XXXXDNA-TcMar-Tc1;ID=Cluster402_143XXXXDNA-TcMar-Tc1;intact=TRUE
I	QG2082_V1	exon	9538869	9539357	.	-	.	ID=CBEC_396400;Parent=CBEC_396399
I	QG2082_V1	gene	9538869	9540297	.	-	.	ID=CBEC_396398;Name=EVM prediction I.2269
I	QG2082_V1	mRNA	9538869	9540297	.	-	.	ID=CBEC_396399;Parent=CBEC_396398;Name=EVM prediction I.2269;InterPro=IPR001810,IPR040161,IPR002900;Gene_Ontology=GO:0005515
I	QG2082_V1	three_prime_UTR	9538869	9539006	.	-	.	ID=CBEC_396407;Parent=CBEC_396399
I	QG2082_V1	CDS	9539007	9539357	.	-	0	ID=CBEC_396403;Parent=CBEC_396399
I	QG2082_V1	intron	9539358	9539409	.	-	1	Parent=CBEC_396399;ID=CBEC_396399_intron
I	QG2082_V1	CDS	9539410	9540121	.	-	1	ID=CBEC_396404;Parent=CBEC_396399
I	QG2082_V1	exon	9539410	9540121	.	-	.	ID=CBEC_396401;Parent=CBEC_396399
I	QG2082_V1	repeat_region	9539470	9539759	.	.	.	X=Cluster379_2XXXXLTR-Gypsy;ID=Cluster379_2XXXXLTR-Gypsy;intact=TRUE
I	QG2082_V1	intron	9540122	9540167	.	-	0	Parent=CBEC_396399;ID=CBEC_396399_intron
I	QG2082_V1	repeat_region	9540122	9540161	.	.	.	X=Cluster1441_23XXXXDNA-TcMar-Tc1;ID=Cluster1441_23XXXXDNA-TcMar-Tc1;intact=TRUE
I	QG2082_V1	repeat_region	9540162	9540253	.	.	.	X=Cluster945_10XXXXUnknown;ID=Cluster945_10XXXXUnknown;intact=TRUE
I	QG2082_V1	CDS	9540168	9540250	.	-	0	ID=CBEC_396405;Parent=CBEC_396399
I	QG2082_V1	exon	9540168	9540297	.	-	.	ID=CBEC_396402;Parent=CBEC_396399
I	QG2082_V1	five_prime_UTR	9540251	9540297	.	-	.	ID=CBEC_396406;Parent=CBEC_396399
I	QG2082_V1	repeat_region	9540254	9540285	.	.	.	X=Cluster945_10XXXXUnknown;ID=Cluster945_10XXXXUnknown;intact=TRUE
I	QG2082_V1	CDS	9540506	9540638	.	-	1	ID=CBEC_396425;Parent=CBEC_396419
I	QG2082_V1	exon	9540506	9540638	.	-	.	ID=CBEC_396420;Parent=CBEC_396419
I	QG2082_V1	gene	9540506	9542084	.	-	.	ID=CBEC_396418;Name=EVM prediction I.2270;celegans_gene_ids=WBGene00015893,WBGene00016111,WBGene00019119,WBGene00019642;celegans_gene_names=C17C3.11,C25H3.1,F59E12.3,K11C4.1
I	QG2082_V1	mRNA	9540506	9542084	.	-	.	ID=CBEC_396419;Parent=CBEC_396418;Name=EVM prediction I.2270;InterPro=IPR000719,IPR011009,IPR008271;Gene_Ontology=GO:0004672,GO:0005524,GO:0006468
I	QG2082_V1	intron	9540639	9540684	.	-	1	Parent=CBEC_396419;ID=CBEC_396419_intron
I	QG2082_V1	CDS	9540685	9540843	.	-	1	ID=CBEC_396426;Parent=CBEC_396419
I	QG2082_V1	exon	9540685	9540843	.	-	.	ID=CBEC_396421;Parent=CBEC_396419
I	QG2082_V1	intron	9540844	9540887	.	-	2	Parent=CBEC_396419;ID=CBEC_396419_intron
I	QG2082_V1	CDS	9540888	9541281	.	-	2	ID=CBEC_396427;Parent=CBEC_396419
I	QG2082_V1	exon	9540888	9541281	.	-	.	ID=CBEC_396422;Parent=CBEC_396419
I	QG2082_V1	intron	9541282	9541801	.	-	0	Parent=CBEC_396419;ID=CBEC_396419_intron
I	QG2082_V1	repeat_region	9541350	9541715	.	.	.	X=Cluster1063_98XXXXDNA-TcMar-Tc1;ID=Cluster1063_98XXXXDNA-TcMar-Tc1;intact=TRUE
I	QG2082_V1	repeat_region	9541716	9541784	.	.	.	X=Cluster319_15XXXXDNA-CMC-Chapaev;ID=Cluster319_15XXXXDNA-CMC-Chapaev;intact=TRUE
I	QG2082_V1	CDS	9541802	9541874	.	-	0	ID=CBEC_396428;Parent=CBEC_396419
I	QG2082_V1	exon	9541802	9541874	.	-	.	ID=CBEC_396423;Parent=CBEC_396419
I	QG2082_V1	intron	9541875	9541916	.	-	0	Parent=CBEC_396419;ID=CBEC_396419_intron
I	QG2082_V1	CDS	9541917	9542084	.	-	0	ID=CBEC_396429;Parent=CBEC_396419
I	QG2082_V1	exon	9541917	9542084	.	-	.	ID=CBEC_396424;Parent=CBEC_396419
I	QG2082_V1	CDS	9542363	9542647	.	-	0	ID=CBEC_396444;Parent=CBEC_396441
I	QG2082_V1	exon	9542363	9542647	.	-	.	ID=CBEC_396442;Parent=CBEC_396441
I	QG2082_V1	gene	9542363	9542726	.	-	.	ID=CBEC_396440;Name=EVM prediction I.2271
I	QG2082_V1	mRNA	9542363	9542726	.	-	.	ID=CBEC_396441;Parent=CBEC_396440;Name=EVM prediction I.2271
I	QG2082_V1	intron	9542648	9542699	.	-	0	Parent=CBEC_396441;ID=CBEC_396441_intron
I	QG2082_V1	CDS	9542700	9542726	.	-	0	ID=CBEC_396445;Parent=CBEC_396441
I	QG2082_V1	exon	9542700	9542726	.	-	.	ID=CBEC_396443;Parent=CBEC_396441
I	QG2082_V1	repeat_region	9542756	9543046	.	.	.	X=Cluster379_3XXXXLTR-Gypsy;ID=Cluster379_3XXXXLTR-Gypsy;intact=TRUE
I	QG2082_V1	repeat_region	9543445	9543585	.	.	.	X=Cluster945_11XXXXUnknown;ID=Cluster945_11XXXXUnknown;intact=TRUE
I	QG2082_V1	repeat_region	9543903	9544027	.	.	.	X=Cluster945_12XXXXUnknown;ID=Cluster945_12XXXXUnknown;intact=TRUE
I	QG2082_V1	repeat_region	9544426	9544717	.	.	.	X=Cluster379_4XXXXLTR-Gypsy;ID=Cluster379_4XXXXLTR-Gypsy;intact=TRUE
I	QG2082_V1	CDS	9545469	9546092	.	-	0	ID=CBEC_396461;Parent=CBEC_396457
I	QG2082_V1	exon	9545469	9546092	.	-	.	ID=CBEC_396458;Parent=CBEC_396457
I	QG2082_V1	gene	9545469	9546581	.	-	.	ID=CBEC_396456;Name=EVM prediction I.2272;celegans_gene_ids=WBGene00012950;celegans_gene_names=eif-2Bbeta
I	QG2082_V1	mRNA	9545469	9546581	.	-	.	ID=CBEC_396457;Parent=CBEC_396456;Name=EVM prediction I.2272;InterPro=IPR037171,IPR042529,IPR000649;Gene_Ontology=GO:0044237
I	QG2082_V1	intron	9546093	9546139	.	-	1	Parent=CBEC_396457;ID=CBEC_396457_intron
I	QG2082_V1	CDS	9546140	9546476	.	-	1	ID=CBEC_396462;Parent=CBEC_396457
I	QG2082_V1	exon	9546140	9546476	.	-	.	ID=CBEC_396459;Parent=CBEC_396457
I	QG2082_V1	intron	9546477	9546519	.	-	0	Parent=CBEC_396457;ID=CBEC_396457_intron
I	QG2082_V1	CDS	9546520	9546581	.	-	0	ID=CBEC_396463;Parent=CBEC_396457
I	QG2082_V1	exon	9546520	9546581	.	-	.	ID=CBEC_396460;Parent=CBEC_396457
I	QG2082_V1	exon	9546972	9547068	.	+	.	ID=CBEC_396476;Parent=CBEC_396475
I	QG2082_V1	five_prime_UTR	9546972	9547004	.	+	.	ID=CBEC_396496;Parent=CBEC_396475
I	QG2082_V1	gene	9546972	9548775	.	+	.	ID=CBEC_396474;Name=EVM prediction I.2273;celegans_gene_ids=WBGene00012951;celegans_gene_names=Y47H9C.8
I	QG2082_V1	mRNA	9546972	9548775	.	+	.	ID=CBEC_396475;Parent=CBEC_396474;Name=EVM prediction I.2273;InterPro=IPR042415
I	QG2082_V1	CDS	9547005	9547068	.	+	0	ID=CBEC_396486;Parent=CBEC_396475
I	QG2082_V1	intron	9547069	9547113	.	+	2	Parent=CBEC_396475;ID=CBEC_396475_intron
I	QG2082_V1	CDS	9547114	9547209	.	+	2	ID=CBEC_396487;Parent=CBEC_396475
I	QG2082_V1	exon	9547114	9547209	.	+	.	ID=CBEC_396477;Parent=CBEC_396475
I	QG2082_V1	intron	9547210	9547255	.	+	2	Parent=CBEC_396475;ID=CBEC_396475_intron
I	QG2082_V1	CDS	9547256	9547488	.	+	2	ID=CBEC_396488;Parent=CBEC_396475
I	QG2082_V1	exon	9547256	9547488	.	+	.	ID=CBEC_396478;Parent=CBEC_396475
I	QG2082_V1	intron	9547489	9547533	.	+	0	Parent=CBEC_396475;ID=CBEC_396475_intron
I	QG2082_V1	CDS	9547534	9547797	.	+	0	ID=CBEC_396489;Parent=CBEC_396475
I	QG2082_V1	exon	9547534	9547797	.	+	.	ID=CBEC_396479;Parent=CBEC_396475
I	QG2082_V1	intron	9547798	9547845	.	+	0	Parent=CBEC_396475;ID=CBEC_396475_intron
I	QG2082_V1	CDS	9547846	9547954	.	+	0	ID=CBEC_396490;Parent=CBEC_396475
I	QG2082_V1	exon	9547846	9547954	.	+	.	ID=CBEC_396480;Parent=CBEC_396475
I	QG2082_V1	intron	9547955	9547998	.	+	2	Parent=CBEC_396475;ID=CBEC_396475_intron
I	QG2082_V1	CDS	9547999	9548077	.	+	2	ID=CBEC_396491;Parent=CBEC_396475
I	QG2082_V1	exon	9547999	9548077	.	+	.	ID=CBEC_396481;Parent=CBEC_396475
I	QG2082_V1	intron	9548078	9548121	.	+	1	Parent=CBEC_396475;ID=CBEC_396475_intron
I	QG2082_V1	CDS	9548122	9548235	.	+	1	ID=CBEC_396492;Parent=CBEC_396475
I	QG2082_V1	exon	9548122	9548235	.	+	.	ID=CBEC_396482;Parent=CBEC_396475
I	QG2082_V1	intron	9548236	9548286	.	+	1	Parent=CBEC_396475;ID=CBEC_396475_intron
I	QG2082_V1	CDS	9548287	9548344	.	+	1	ID=CBEC_396493;Parent=CBEC_396475
I	QG2082_V1	exon	9548287	9548344	.	+	.	ID=CBEC_396483;Parent=CBEC_396475
I	QG2082_V1	intron	9548345	9548442	.	+	0	Parent=CBEC_396475;ID=CBEC_396475_intron
I	QG2082_V1	CDS	9548443	9548558	.	+	0	ID=CBEC_396494;Parent=CBEC_396475
I	QG2082_V1	exon	9548443	9548558	.	+	.	ID=CBEC_396484;Parent=CBEC_396475
I	QG2082_V1	intron	9548559	9548602	.	+	1	Parent=CBEC_396475;ID=CBEC_396475_intron
I	QG2082_V1	CDS	9548603	9548669	.	+	1	ID=CBEC_396495;Parent=CBEC_396475
I	QG2082_V1	exon	9548603	9548775	.	+	.	ID=CBEC_396485;Parent=CBEC_396475
I	QG2082_V1	three_prime_UTR	9548670	9548775	.	+	.	ID=CBEC_396497;Parent=CBEC_396475
I	QG2082_V1	CDS	9548813	9548889	.	-	2	ID=CBEC_396520;Parent=CBEC_396509
I	QG2082_V1	exon	9548813	9548889	.	-	.	ID=CBEC_396510;Parent=CBEC_396509
I	QG2082_V1	gene	9548813	9552034	.	-	.	ID=CBEC_396508;Name=EVM prediction I.2274
I	QG2082_V1	mRNA	9548813	9552034	.	-	.	ID=CBEC_396509;Parent=CBEC_396508;Name=EVM prediction I.2274
I	QG2082_V1	intron	9548890	9548933	.	-	2	Parent=CBEC_396509;ID=CBEC_396509_intron
I	QG2082_V1	CDS	9548934	9549035	.	-	2	ID=CBEC_396521;Parent=CBEC_396509
I	QG2082_V1	exon	9548934	9549035	.	-	.	ID=CBEC_396511;Parent=CBEC_396509
I	QG2082_V1	intron	9549036	9549080	.	-	2	Parent=CBEC_396509;ID=CBEC_396509_intron
I	QG2082_V1	CDS	9549081	9549128	.	-	2	ID=CBEC_396522;Parent=CBEC_396509
I	QG2082_V1	exon	9549081	9549128	.	-	.	ID=CBEC_396512;Parent=CBEC_396509
I	QG2082_V1	intron	9549129	9549173	.	-	1	Parent=CBEC_396509;ID=CBEC_396509_intron
I	QG2082_V1	CDS	9549174	9549391	.	-	1	ID=CBEC_396523;Parent=CBEC_396509
I	QG2082_V1	exon	9549174	9549391	.	-	.	ID=CBEC_396513;Parent=CBEC_396509
I	QG2082_V1	intron	9549392	9549434	.	-	0	Parent=CBEC_396509;ID=CBEC_396509_intron
I	QG2082_V1	CDS	9549435	9549484	.	-	0	ID=CBEC_396524;Parent=CBEC_396509
I	QG2082_V1	exon	9549435	9549484	.	-	.	ID=CBEC_396514;Parent=CBEC_396509
I	QG2082_V1	intron	9549485	9549530	.	-	2	Parent=CBEC_396509;ID=CBEC_396509_intron
I	QG2082_V1	CDS	9549531	9549934	.	-	2	ID=CBEC_396525;Parent=CBEC_396509
I	QG2082_V1	exon	9549531	9549934	.	-	.	ID=CBEC_396515;Parent=CBEC_396509
I	QG2082_V1	intron	9549935	9550262	.	-	2	Parent=CBEC_396509;ID=CBEC_396509_intron
I	QG2082_V1	repeat_region	9549956	9550047	.	.	.	X=Cluster305_780XXXXDNA-TcMar-Tc1;ID=Cluster305_780XXXXDNA-TcMar-Tc1;intact=TRUE
I	QG2082_V1	repeat_region	9550120	9550146	.	.	.	X=Cluster305_781XXXXDNA-TcMar-Tc1;ID=Cluster305_781XXXXDNA-TcMar-Tc1;intact=TRUE
I	QG2082_V1	repeat_region	9550147	9550212	.	.	.	X=Cluster305_782XXXXDNA-TcMar-Tc1;ID=Cluster305_782XXXXDNA-TcMar-Tc1;intact=TRUE
I	QG2082_V1	repeat_region	9550213	9550234	.	.	.	X=Cluster305_782XXXXDNA-TcMar-Tc1;ID=Cluster305_782XXXXDNA-TcMar-Tc1;intact=TRUE
I	QG2082_V1	CDS	9550263	9551159	.	-	2	ID=CBEC_396526;Parent=CBEC_396509
I	QG2082_V1	exon	9550263	9551159	.	-	.	ID=CBEC_396516;Parent=CBEC_396509
I	QG2082_V1	intron	9551160	9551237	.	-	2	Parent=CBEC_396509;ID=CBEC_396509_intron
I	QG2082_V1	CDS	9551238	9551864	.	-	2	ID=CBEC_396527;Parent=CBEC_396509
I	QG2082_V1	exon	9551238	9551864	.	-	.	ID=CBEC_396517;Parent=CBEC_396509
I	QG2082_V1	intron	9551865	9551917	.	-	2	Parent=CBEC_396509;ID=CBEC_396509_intron
I	QG2082_V1	CDS	9551918	9551977	.	-	2	ID=CBEC_396528;Parent=CBEC_396509
I	QG2082_V1	exon	9551918	9551977	.	-	.	ID=CBEC_396518;Parent=CBEC_396509
I	QG2082_V1	intron	9551978	9552027	.	-	0	Parent=CBEC_396509;ID=CBEC_396509_intron
I	QG2082_V1	CDS	9552028	9552034	.	-	0	ID=CBEC_396529;Parent=CBEC_396509
I	QG2082_V1	exon	9552028	9552034	.	-	.	ID=CBEC_396519;Parent=CBEC_396509
I	QG2082_V1	repeat_region	9552344	9552405	.	.	.	X=A-rich_400XXXXA-rich;ID=A-rich_400XXXXA-rich;intact=TRUE
I	QG2082_V1	CDS	9552706	9552795	.	+	0	ID=CBEC_396545;Parent=CBEC_396541
I	QG2082_V1	exon	9552706	9552795	.	+	.	ID=CBEC_396542;Parent=CBEC_396541
I	QG2082_V1	gene	9552706	9553630	.	+	.	ID=CBEC_396540;Name=EVM prediction I.2275
I	QG2082_V1	mRNA	9552706	9553630	.	+	.	ID=CBEC_396541;Parent=CBEC_396540;Name=EVM prediction I.2275
I	QG2082_V1	intron	9552796	9552839	.	+	0	Parent=CBEC_396541;ID=CBEC_396541_intron
I	QG2082_V1	CDS	9552840	9553370	.	+	0	ID=CBEC_396546;Parent=CBEC_396541
I	QG2082_V1	exon	9552840	9553370	.	+	.	ID=CBEC_396543;Parent=CBEC_396541
I	QG2082_V1	intron	9553371	9553417	.	+	0	Parent=CBEC_396541;ID=CBEC_396541_intron
I	QG2082_V1	CDS	9553418	9553630	.	+	0	ID=CBEC_396547;Parent=CBEC_396541
I	QG2082_V1	exon	9553418	9553630	.	+	.	ID=CBEC_396544;Parent=CBEC_396541
I	QG2082_V1	CDS	9554368	9554480	.	-	2	ID=CBEC_396563;Parent=CBEC_396559
I	QG2082_V1	exon	9554368	9554480	.	-	.	ID=CBEC_396560;Parent=CBEC_396559
I	QG2082_V1	gene	9554368	9554771	.	-	.	ID=CBEC_396558;Name=EVM prediction I.2276
I	QG2082_V1	mRNA	9554368	9554771	.	-	.	ID=CBEC_396559;Parent=CBEC_396558;Name=EVM prediction I.2276
I	QG2082_V1	intron	9554481	9554529	.	-	0	Parent=CBEC_396559;ID=CBEC_396559_intron
I	QG2082_V1	CDS	9554530	9554650	.	-	0	ID=CBEC_396564;Parent=CBEC_396559
I	QG2082_V1	exon	9554530	9554650	.	-	.	ID=CBEC_396561;Parent=CBEC_396559
I	QG2082_V1	intron	9554651	9554696	.	-	0	Parent=CBEC_396559;ID=CBEC_396559_intron
I	QG2082_V1	CDS	9554697	9554771	.	-	0	ID=CBEC_396565;Parent=CBEC_396559
I	QG2082_V1	exon	9554697	9554771	.	-	.	ID=CBEC_396562;Parent=CBEC_396559
I	QG2082_V1	CDS	9555570	9555608	.	-	0	ID=CBEC_396587;Parent=CBEC_396577
I	QG2082_V1	exon	9555570	9555608	.	-	.	ID=CBEC_396578;Parent=CBEC_396577
I	QG2082_V1	gene	9555570	9558945	.	-	.	ID=CBEC_396576;Name=EVM prediction I.2277;celegans_gene_ids=WBGene00012950;celegans_gene_names=eif-2Bbeta
I	QG2082_V1	mRNA	9555570	9558945	.	-	.	ID=CBEC_396577;Parent=CBEC_396576;Name=EVM prediction I.2277;InterPro=IPR045864,IPR037171,IPR002314,IPR000649,IPR006195,IPR042529,IPR002316;Gene_Ontology=GO:0000166,GO:0004812,GO:0005524,GO:0006418,GO:0044237,GO:0004827,GO:0006433,GO:0005737
I	QG2082_V1	intron	9555609	9555650	.	-	0	Parent=CBEC_396577;ID=CBEC_396577_intron
I	QG2082_V1	CDS	9555651	9555758	.	-	0	ID=CBEC_396588;Parent=CBEC_396577
I	QG2082_V1	exon	9555651	9555758	.	-	.	ID=CBEC_396579;Parent=CBEC_396577
I	QG2082_V1	intron	9555759	9555813	.	-	1	Parent=CBEC_396577;ID=CBEC_396577_intron
I	QG2082_V1	CDS	9555814	9555904	.	-	1	ID=CBEC_396589;Parent=CBEC_396577
I	QG2082_V1	exon	9555814	9555904	.	-	.	ID=CBEC_396580;Parent=CBEC_396577
I	QG2082_V1	intron	9555905	9555965	.	-	1	Parent=CBEC_396577;ID=CBEC_396577_intron
I	QG2082_V1	CDS	9555966	9555986	.	-	1	ID=CBEC_396590;Parent=CBEC_396577
I	QG2082_V1	exon	9555966	9555986	.	-	.	ID=CBEC_396581;Parent=CBEC_396577
I	QG2082_V1	intron	9555987	9556656	.	-	0	Parent=CBEC_396577;ID=CBEC_396577_intron
I	QG2082_V1	repeat_region	9556083	9556121	.	.	.	X=Cluster1204_2XXXXDNA-TcMar-Tc1;ID=Cluster1204_2XXXXDNA-TcMar-Tc1;intact=TRUE
I	QG2082_V1	repeat_region	9556306	9556554	.	.	.	X=Cluster402_144XXXXDNA-TcMar-Tc1;ID=Cluster402_144XXXXDNA-TcMar-Tc1;intact=TRUE
I	QG2082_V1	repeat_region	9556555	9556587	.	.	.	X=Cluster1323_87XXXXUnknown;ID=Cluster1323_87XXXXUnknown;intact=TRUE
I	QG2082_V1	repeat_region	9556588	9556601	.	.	.	X=Cluster1323_87XXXXUnknown;ID=Cluster1323_87XXXXUnknown;intact=TRUE
I	QG2082_V1	CDS	9556657	9556961	.	-	0	ID=CBEC_396591;Parent=CBEC_396577
I	QG2082_V1	exon	9556657	9556961	.	-	.	ID=CBEC_396582;Parent=CBEC_396577
I	QG2082_V1	intron	9556962	9557425	.	-	0	Parent=CBEC_396577;ID=CBEC_396577_intron
I	QG2082_V1	CDS	9557426	9557968	.	-	0	ID=CBEC_396592;Parent=CBEC_396577
I	QG2082_V1	exon	9557426	9557968	.	-	.	ID=CBEC_396583;Parent=CBEC_396577
I	QG2082_V1	intron	9557969	9558017	.	-	1	Parent=CBEC_396577;ID=CBEC_396577_intron
I	QG2082_V1	CDS	9558018	9558354	.	-	1	ID=CBEC_396593;Parent=CBEC_396577
I	QG2082_V1	exon	9558018	9558354	.	-	.	ID=CBEC_396584;Parent=CBEC_396577
I	QG2082_V1	intron	9558355	9558397	.	-	0	Parent=CBEC_396577;ID=CBEC_396577_intron
I	QG2082_V1	CDS	9558398	9558459	.	-	0	ID=CBEC_396594;Parent=CBEC_396577
I	QG2082_V1	exon	9558398	9558459	.	-	.	ID=CBEC_396585;Parent=CBEC_396577
I	QG2082_V1	intron	9558460	9558846	.	-	0	Parent=CBEC_396577;ID=CBEC_396577_intron
I	QG2082_V1	CDS	9558847	9558945	.	-	0	ID=CBEC_396595;Parent=CBEC_396577
I	QG2082_V1	exon	9558847	9558945	.	-	.	ID=CBEC_396586;Parent=CBEC_396577
I	QG2082_V1	CDS	9558973	9559069	.	-	1	ID=CBEC_396613;Parent=CBEC_396607
I	QG2082_V1	exon	9558973	9559069	.	-	.	ID=CBEC_396608;Parent=CBEC_396607
I	QG2082_V1	gene	9558973	9561616	.	-	.	ID=CBEC_396606;Name=EVM prediction I.2278
I	QG2082_V1	mRNA	9558973	9561616	.	-	.	ID=CBEC_396607;Parent=CBEC_396606;Name=EVM prediction I.2278;InterPro=IPR032446
I	QG2082_V1	intron	9559070	9559231	.	-	0	Parent=CBEC_396607;ID=CBEC_396607_intron
I	QG2082_V1	CDS	9559232	9559458	.	-	0	ID=CBEC_396614;Parent=CBEC_396607
I	QG2082_V1	exon	9559232	9559458	.	-	.	ID=CBEC_396609;Parent=CBEC_396607
I	QG2082_V1	intron	9559459	9560044	.	-	0	Parent=CBEC_396607;ID=CBEC_396607_intron
I	QG2082_V1	repeat_region	9559528	9559544	.	.	.	X=Cluster758_35XXXXUnknown;ID=Cluster758_35XXXXUnknown;intact=TRUE
I	QG2082_V1	repeat_region	9559545	9559560	.	.	.	X=Cluster1063_99XXXXDNA-TcMar-Tc1;ID=Cluster1063_99XXXXDNA-TcMar-Tc1;intact=TRUE
I	QG2082_V1	repeat_region	9559561	9559596	.	.	.	X=Cluster1063_99XXXXDNA-TcMar-Tc1;ID=Cluster1063_99XXXXDNA-TcMar-Tc1;intact=TRUE
I	QG2082_V1	repeat_region	9559888	9560002	.	.	.	X=Cluster1063_100XXXXDNA-TcMar-Tc1;ID=Cluster1063_100XXXXDNA-TcMar-Tc1;intact=TRUE
I	QG2082_V1	CDS	9560045	9560671	.	-	0	ID=CBEC_396615;Parent=CBEC_396607
I	QG2082_V1	exon	9560045	9560671	.	-	.	ID=CBEC_396610;Parent=CBEC_396607
I	QG2082_V1	intron	9560672	9560716	.	-	0	Parent=CBEC_396607;ID=CBEC_396607_intron
I	QG2082_V1	CDS	9560717	9561481	.	-	0	ID=CBEC_396616;Parent=CBEC_396607
I	QG2082_V1	exon	9560717	9561481	.	-	.	ID=CBEC_396611;Parent=CBEC_396607
I	QG2082_V1	intron	9561482	9561580	.	-	0	Parent=CBEC_396607;ID=CBEC_396607_intron
I	QG2082_V1	CDS	9561581	9561616	.	-	0	ID=CBEC_396617;Parent=CBEC_396607
I	QG2082_V1	exon	9561581	9561616	.	-	.	ID=CBEC_396612;Parent=CBEC_396607
I	QG2082_V1	CDS	9561643	9561892	.	-	1	ID=CBEC_396632;Parent=CBEC_396629
I	QG2082_V1	exon	9561643	9561892	.	-	.	ID=CBEC_396630;Parent=CBEC_396629
I	QG2082_V1	gene	9561643	9561952	.	-	.	ID=CBEC_396628;Name=EVM prediction I.2279;celegans_gene_ids=WBGene00006876;celegans_gene_names=vab-10
I	QG2082_V1	mRNA	9561643	9561952	.	-	.	ID=CBEC_396629;Parent=CBEC_396628;Name=EVM prediction I.2279;InterPro=IPR001101,IPR001452,IPR001589,IPR001715,IPR018159,IPR035915,IPR036872,IPR041615,IPR043197,IPR002017,IPR003108,IPR036534,IPR011992;Gene_Ontology=GO:0005856,GO:0005515,GO:0045104,GO:0008017
I	QG2082_V1	intron	9561893	9561938	.	-	0	Parent=CBEC_396629;ID=CBEC_396629_intron
I	QG2082_V1	CDS	9561939	9561952	.	-	0	ID=CBEC_396633;Parent=CBEC_396629
I	QG2082_V1	exon	9561939	9561952	.	-	.	ID=CBEC_396631;Parent=CBEC_396629
I	QG2082_V1	CDS	9562502	9562614	.	-	2	ID=CBEC_396653;Parent=CBEC_396645
I	QG2082_V1	exon	9562502	9562614	.	-	.	ID=CBEC_396646;Parent=CBEC_396645
I	QG2082_V1	gene	9562502	9569966	.	-	.	ID=CBEC_396644;Name=EVM prediction I.2280;celegans_gene_ids=WBGene00012208;celegans_gene_names=W02D9.2
I	QG2082_V1	mRNA	9562502	9569966	.	-	.	ID=CBEC_396645;Parent=CBEC_396644;Name=EVM prediction I.2280;InterPro=IPR006977,IPR045231;Gene_Ontology=GO:0016020,GO:0006888
I	QG2082_V1	intron	9562615	9562659	.	-	1	Parent=CBEC_396645;ID=CBEC_396645_intron
I	QG2082_V1	CDS	9562660	9562805	.	-	1	ID=CBEC_396654;Parent=CBEC_396645
I	QG2082_V1	exon	9562660	9562805	.	-	.	ID=CBEC_396647;Parent=CBEC_396645
I	QG2082_V1	intron	9562806	9563180	.	-	1	Parent=CBEC_396645;ID=CBEC_396645_intron
I	QG2082_V1	repeat_region	9562846	9563166	.	.	.	X=Cluster434_272XXXXDNA-TcMar-Tc1;ID=Cluster434_272XXXXDNA-TcMar-Tc1;intact=TRUE
I	QG2082_V1	CDS	9563181	9563297	.	-	1	ID=CBEC_396655;Parent=CBEC_396645
I	QG2082_V1	exon	9563181	9563297	.	-	.	ID=CBEC_396648;Parent=CBEC_396645
I	QG2082_V1	intron	9563298	9566532	.	-	0	Parent=CBEC_396645;ID=CBEC_396645_intron
I	QG2082_V1	repeat_region	9563482	9563691	.	.	.	X=Cluster129_81XXXXDNA-TcMar-Tc1;ID=Cluster129_81XXXXDNA-TcMar-Tc1;intact=TRUE
I	QG2082_V1	repeat_region	9563933	9563962	.	.	.	X=TTCn_37XXXXSimple_repeat;ID=TTCn_37XXXXSimple_repeat;intact=TRUE
I	QG2082_V1	repeat_region	9564115	9564146	.	.	.	X=An_42XXXXSimple_repeat;ID=An_42XXXXSimple_repeat;intact=TRUE
I	QG2082_V1	repeat_region	9564870	9565062	.	.	.	X=Cluster637_23XXXXUnknown;ID=Cluster637_23XXXXUnknown;intact=TRUE
I	QG2082_V1	repeat_region	9565219	9565392	.	.	.	X=Cluster708_6XXXXDNA-TcMar-Tc1;ID=Cluster708_6XXXXDNA-TcMar-Tc1;intact=TRUE
I	QG2082_V1	repeat_region	9565465	9565612	.	.	.	X=Cluster646_2XXXXUnknown;ID=Cluster646_2XXXXUnknown;intact=TRUE
I	QG2082_V1	repeat_region	9565616	9565697	.	.	.	X=Cluster899_2XXXXUnknown;ID=Cluster899_2XXXXUnknown;intact=TRUE
I	QG2082_V1	repeat_region	9565698	9565822	.	.	.	X=TCn_54XXXXSimple_repeat;ID=TCn_54XXXXSimple_repeat;intact=TRUE
I	QG2082_V1	repeat_region	9565967	9566028	.	.	.	X=Cluster1386_10XXXXUnknown;ID=Cluster1386_10XXXXUnknown;intact=TRUE
I	QG2082_V1	repeat_region	9566029	9566058	.	.	.	X=Cluster1349_12XXXXDNA-CMC-Chapaev;ID=Cluster1349_12XXXXDNA-CMC-Chapaev;intact=TRUE
I	QG2082_V1	CDS	9566533	9566690	.	-	0	ID=CBEC_396656;Parent=CBEC_396645
I	QG2082_V1	exon	9566533	9566690	.	-	.	ID=CBEC_396649;Parent=CBEC_396645
I	QG2082_V1	intron	9566691	9566742	.	-	0	Parent=CBEC_396645;ID=CBEC_396645_intron
I	QG2082_V1	CDS	9566743	9566799	.	-	0	ID=CBEC_396657;Parent=CBEC_396645
I	QG2082_V1	exon	9566743	9566799	.	-	.	ID=CBEC_396650;Parent=CBEC_396645
I	QG2082_V1	intron	9566800	9569324	.	-	0	Parent=CBEC_396645;ID=CBEC_396645_intron
I	QG2082_V1	repeat_region	9566802	9567091	.	.	.	X=Cluster379_5XXXXLTR-Gypsy;ID=Cluster379_5XXXXLTR-Gypsy;intact=TRUE
I	QG2082_V1	repeat_region	9567397	9567615	.	.	.	X=Cluster945_13XXXXUnknown;ID=Cluster945_13XXXXUnknown;intact=TRUE
I	QG2082_V1	repeat_region	9568378	9569272	.	.	.	X=Cluster113_10XXXXDNA-TcMar-Tc1;ID=Cluster113_10XXXXDNA-TcMar-Tc1;intact=TRUE
I	QG2082_V1	CDS	9569325	9569423	.	-	0	ID=CBEC_396658;Parent=CBEC_396645
I	QG2082_V1	exon	9569325	9569423	.	-	.	ID=CBEC_396651;Parent=CBEC_396645
I	QG2082_V1	intron	9569424	9569852	.	-	0	Parent=CBEC_396645;ID=CBEC_396645_intron
I	QG2082_V1	repeat_region	9569480	9569787	.	.	.	X=Cluster1063_101XXXXDNA-TcMar-Tc1;ID=Cluster1063_101XXXXDNA-TcMar-Tc1;intact=TRUE
I	QG2082_V1	repeat_region	9569788	9569817	.	.	.	X=Cluster350_22XXXXDNA-TcMar-Tc1;ID=Cluster350_22XXXXDNA-TcMar-Tc1;intact=TRUE
I	QG2082_V1	repeat_region	9569818	9569841	.	.	.	X=Cluster350_22XXXXDNA-TcMar-Tc1;ID=Cluster350_22XXXXDNA-TcMar-Tc1;intact=TRUE
I	QG2082_V1	CDS	9569853	9569966	.	-	0	ID=CBEC_396659;Parent=CBEC_396645
I	QG2082_V1	exon	9569853	9569966	.	-	.	ID=CBEC_396652;Parent=CBEC_396645
I	QG2082_V1	repeat_region	9570268	9570455	.	.	.	X=Cluster536_13XXXXDNA-TcMar-Tc1;ID=Cluster536_13XXXXDNA-TcMar-Tc1;intact=TRUE
I	QG2082_V1	repeat_region	9570671	9570728	.	.	.	X=Cluster610_14XXXXUnknown;ID=Cluster610_14XXXXUnknown;intact=TRUE
I	QG2082_V1	repeat_region	9570729	9570732	.	.	.	X=Cluster863_9XXXXDNA-TcMar-Tc1;ID=Cluster863_9XXXXDNA-TcMar-Tc1;intact=TRUE
I	QG2082_V1	repeat_region	9570733	9570892	.	.	.	X=Cluster863_9XXXXDNA-TcMar-Tc1;ID=Cluster863_9XXXXDNA-TcMar-Tc1;intact=TRUE
I	QG2082_V1	CDS	9571067	9571645	.	+	0	ID=CBEC_396674;Parent=CBEC_396671
I	QG2082_V1	exon	9571067	9571645	.	+	.	ID=CBEC_396672;Parent=CBEC_396671
I	QG2082_V1	gene	9571067	9571805	.	+	.	ID=CBEC_396670;Name=EVM prediction I.2281
I	QG2082_V1	mRNA	9571067	9571805	.	+	.	ID=CBEC_396671;Parent=CBEC_396670;Name=EVM prediction I.2281;InterPro=IPR002900
I	QG2082_V1	intron	9571646	9571694	.	+	0	Parent=CBEC_396671;ID=CBEC_396671_intron
I	QG2082_V1	CDS	9571695	9571805	.	+	0	ID=CBEC_396675;Parent=CBEC_396671
I	QG2082_V1	exon	9571695	9571805	.	+	.	ID=CBEC_396673;Parent=CBEC_396671
I	QG2082_V1	CDS	9571889	9571942	.	-	0	ID=CBEC_396693;Parent=CBEC_396687
I	QG2082_V1	exon	9571889	9571942	.	-	.	ID=CBEC_396688;Parent=CBEC_396687
I	QG2082_V1	gene	9571889	9574620	.	-	.	ID=CBEC_396686;Name=EVM prediction I.2282
I	QG2082_V1	mRNA	9571889	9574620	.	-	.	ID=CBEC_396687;Parent=CBEC_396686;Name=EVM prediction I.2282
I	QG2082_V1	intron	9571943	9571988	.	-	2	Parent=CBEC_396687;ID=CBEC_396687_intron
I	QG2082_V1	CDS	9571989	9572392	.	-	2	ID=CBEC_396694;Parent=CBEC_396687
I	QG2082_V1	exon	9571989	9572392	.	-	.	ID=CBEC_396689;Parent=CBEC_396687
I	QG2082_V1	intron	9572393	9572839	.	-	2	Parent=CBEC_396687;ID=CBEC_396687_intron
I	QG2082_V1	repeat_region	9572414	9572783	.	.	.	X=Cluster434_273XXXXDNA-TcMar-Tc1;ID=Cluster434_273XXXXDNA-TcMar-Tc1;intact=TRUE
I	QG2082_V1	repeat_region	9572784	9572819	.	.	.	X=Cluster402_145XXXXDNA-TcMar-Tc1;ID=Cluster402_145XXXXDNA-TcMar-Tc1;intact=TRUE
I	QG2082_V1	CDS	9572840	9574450	.	-	2	ID=CBEC_396695;Parent=CBEC_396687
I	QG2082_V1	exon	9572840	9574450	.	-	.	ID=CBEC_396690;Parent=CBEC_396687
I	QG2082_V1	intron	9574451	9574503	.	-	2	Parent=CBEC_396687;ID=CBEC_396687_intron
I	QG2082_V1	CDS	9574504	9574563	.	-	2	ID=CBEC_396696;Parent=CBEC_396687
I	QG2082_V1	exon	9574504	9574563	.	-	.	ID=CBEC_396691;Parent=CBEC_396687
I	QG2082_V1	intron	9574564	9574613	.	-	0	Parent=CBEC_396687;ID=CBEC_396687_intron
I	QG2082_V1	CDS	9574614	9574620	.	-	0	ID=CBEC_396697;Parent=CBEC_396687
I	QG2082_V1	exon	9574614	9574620	.	-	.	ID=CBEC_396692;Parent=CBEC_396687
I	QG2082_V1	CDS	9575289	9575378	.	+	0	ID=CBEC_396713;Parent=CBEC_396709
I	QG2082_V1	exon	9575289	9575378	.	+	.	ID=CBEC_396710;Parent=CBEC_396709
I	QG2082_V1	gene	9575289	9576194	.	+	.	ID=CBEC_396708;Name=EVM prediction I.2283
I	QG2082_V1	mRNA	9575289	9576194	.	+	.	ID=CBEC_396709;Parent=CBEC_396708;Name=EVM prediction I.2283
I	QG2082_V1	intron	9575379	9575430	.	+	0	Parent=CBEC_396709;ID=CBEC_396709_intron
I	QG2082_V1	CDS	9575431	9575961	.	+	0	ID=CBEC_396714;Parent=CBEC_396709
I	QG2082_V1	exon	9575431	9575961	.	+	.	ID=CBEC_396711;Parent=CBEC_396709
I	QG2082_V1	intron	9575962	9576008	.	+	0	Parent=CBEC_396709;ID=CBEC_396709_intron
I	QG2082_V1	CDS	9576009	9576194	.	+	0	ID=CBEC_396715;Parent=CBEC_396709
I	QG2082_V1	exon	9576009	9576194	.	+	.	ID=CBEC_396712;Parent=CBEC_396709
I	QG2082_V1	CDS	9576993	9577105	.	-	2	ID=CBEC_396731;Parent=CBEC_396727
I	QG2082_V1	exon	9576993	9577105	.	-	.	ID=CBEC_396728;Parent=CBEC_396727
I	QG2082_V1	gene	9576993	9577396	.	-	.	ID=CBEC_396726;Name=EVM prediction I.2284
I	QG2082_V1	mRNA	9576993	9577396	.	-	.	ID=CBEC_396727;Parent=CBEC_396726;Name=EVM prediction I.2284
I	QG2082_V1	intron	9577106	9577154	.	-	0	Parent=CBEC_396727;ID=CBEC_396727_intron
I	QG2082_V1	CDS	9577155	9577275	.	-	0	ID=CBEC_396732;Parent=CBEC_396727
I	QG2082_V1	exon	9577155	9577275	.	-	.	ID=CBEC_396729;Parent=CBEC_396727
I	QG2082_V1	intron	9577276	9577321	.	-	0	Parent=CBEC_396727;ID=CBEC_396727_intron
I	QG2082_V1	CDS	9577322	9577396	.	-	0	ID=CBEC_396733;Parent=CBEC_396727
I	QG2082_V1	exon	9577322	9577396	.	-	.	ID=CBEC_396730;Parent=CBEC_396727
I	QG2082_V1	exon	9577962	9578309	.	-	.	ID=CBEC_396746;Parent=CBEC_396745
I	QG2082_V1	gene	9577962	9580425	.	-	.	ID=CBEC_396744;Name=EVM prediction I.2285
I	QG2082_V1	mRNA	9577962	9580425	.	-	.	ID=CBEC_396745;Parent=CBEC_396744;Name=EVM prediction I.2285;InterPro=IPR002900,IPR040161
I	QG2082_V1	three_prime_UTR	9577962	9578120	.	-	.	ID=CBEC_396753;Parent=CBEC_396745
I	QG2082_V1	repeat_region	9578005	9578044	.	.	.	X=A-rich_401XXXXA-rich;ID=A-rich_401XXXXA-rich;intact=TRUE
I	QG2082_V1	CDS	9578121	9578309	.	-	0	ID=CBEC_396749;Parent=CBEC_396745
I	QG2082_V1	intron	9578310	9578354	.	-	1	Parent=CBEC_396745;ID=CBEC_396745_intron
I	QG2082_V1	CDS	9578355	9579069	.	-	1	ID=CBEC_396750;Parent=CBEC_396745
I	QG2082_V1	exon	9578355	9579069	.	-	.	ID=CBEC_396747;Parent=CBEC_396745
I	QG2082_V1	intron	9579070	9580304	.	-	0	Parent=CBEC_396745;ID=CBEC_396745_intron
I	QG2082_V1	repeat_region	9579237	9579575	.	.	.	X=Cluster434_274XXXXDNA-TcMar-Tc1;ID=Cluster434_274XXXXDNA-TcMar-Tc1;intact=TRUE
I	QG2082_V1	repeat_region	9580300	9580402	.	.	.	X=Cluster536_14XXXXDNA-TcMar-Tc1;ID=Cluster536_14XXXXDNA-TcMar-Tc1;intact=TRUE
I	QG2082_V1	CDS	9580305	9580387	.	-	0	ID=CBEC_396751;Parent=CBEC_396745
I	QG2082_V1	exon	9580305	9580425	.	-	.	ID=CBEC_396748;Parent=CBEC_396745
I	QG2082_V1	five_prime_UTR	9580388	9580425	.	-	.	ID=CBEC_396752;Parent=CBEC_396745
I	QG2082_V1	exon	9580570	9580615	.	+	.	ID=CBEC_396766;Parent=CBEC_396765
I	QG2082_V1	five_prime_UTR	9580570	9580615	.	+	.	ID=CBEC_396780;Parent=CBEC_396765
I	QG2082_V1	gene	9580570	9587163	.	+	.	ID=CBEC_396764;Name=EVM prediction I.2286;celegans_gene_ids=WBGene00000105,WBGene00000106;celegans_gene_names=alg-1,alg-2
I	QG2082_V1	mRNA	9580570	9587163	.	+	.	ID=CBEC_396765;Parent=CBEC_396764;Name=EVM prediction I.2286;InterPro=IPR003100,IPR014811,IPR003165,IPR032472,IPR036085,IPR012337,IPR032474,IPR045246,IPR032473,IPR036397;Gene_Ontology=GO:0003723,GO:0005515,GO:0003676
I	QG2082_V1	repeat_region	9581096	9581168	.	.	.	X=TTCCCAn_1XXXXSimple_repeat;ID=TTCCCAn_1XXXXSimple_repeat;intact=TRUE
I	QG2082_V1	exon	9581692	9581924	.	+	.	ID=CBEC_396767;Parent=CBEC_396765
I	QG2082_V1	five_prime_UTR	9581692	9581717	.	+	.	ID=CBEC_396781;Parent=CBEC_396765
I	QG2082_V1	CDS	9581718	9581924	.	+	0	ID=CBEC_396774;Parent=CBEC_396765
I	QG2082_V1	intron	9581925	9581970	.	+	0	Parent=CBEC_396765;ID=CBEC_396765_intron
I	QG2082_V1	CDS	9581971	9582152	.	+	0	ID=CBEC_396775;Parent=CBEC_396765
I	QG2082_V1	exon	9581971	9582152	.	+	.	ID=CBEC_396768;Parent=CBEC_396765
I	QG2082_V1	repeat_region	9582142	9582249	.	.	.	X=Cluster262_17XXXXUnknown;ID=Cluster262_17XXXXUnknown;intact=TRUE
I	QG2082_V1	intron	9582153	9582982	.	+	1	Parent=CBEC_396765;ID=CBEC_396765_intron
I	QG2082_V1	repeat_region	9582250	9582689	.	.	.	X=Cluster1344_18XXXXUnknown;ID=Cluster1344_18XXXXUnknown;intact=TRUE
I	QG2082_V1	repeat_region	9582690	9582948	.	.	.	X=Cluster1344_18XXXXUnknown;ID=Cluster1344_18XXXXUnknown;intact=TRUE
I	QG2082_V1	CDS	9582983	9583991	.	+	1	ID=CBEC_396776;Parent=CBEC_396765
I	QG2082_V1	exon	9582983	9583991	.	+	.	ID=CBEC_396769;Parent=CBEC_396765
I	QG2082_V1	intron	9583992	9584038	.	+	0	Parent=CBEC_396765;ID=CBEC_396765_intron
I	QG2082_V1	CDS	9584039	9584639	.	+	0	ID=CBEC_396777;Parent=CBEC_396765
I	QG2082_V1	exon	9584039	9584639	.	+	.	ID=CBEC_396770;Parent=CBEC_396765
I	QG2082_V1	intron	9584640	9584691	.	+	2	Parent=CBEC_396765;ID=CBEC_396765_intron
I	QG2082_V1	CDS	9584692	9585644	.	+	2	ID=CBEC_396778;Parent=CBEC_396765
I	QG2082_V1	exon	9584692	9585644	.	+	.	ID=CBEC_396771;Parent=CBEC_396765
I	QG2082_V1	intron	9585645	9585691	.	+	0	Parent=CBEC_396765;ID=CBEC_396765_intron
I	QG2082_V1	CDS	9585692	9585730	.	+	0	ID=CBEC_396779;Parent=CBEC_396765
I	QG2082_V1	exon	9585692	9585873	.	+	.	ID=CBEC_396772;Parent=CBEC_396765
I	QG2082_V1	three_prime_UTR	9585731	9585873	.	+	.	ID=CBEC_396782;Parent=CBEC_396765
I	QG2082_V1	repeat_region	9585907	9585924	.	.	.	X=Cluster487_41XXXXDNA-TcMar-Tc1;ID=Cluster487_41XXXXDNA-TcMar-Tc1;intact=TRUE
I	QG2082_V1	repeat_region	9585925	9585961	.	.	.	X=Cluster1218_200XXXXUnknown;ID=Cluster1218_200XXXXUnknown;intact=TRUE
I	QG2082_V1	repeat_region	9585962	9586020	.	.	.	X=Cluster1218_200XXXXUnknown;ID=Cluster1218_200XXXXUnknown;intact=TRUE
I	QG2082_V1	repeat_region	9586021	9586128	.	.	.	X=Cluster332_11XXXXDNA-TcMar-Tc1;ID=Cluster332_11XXXXDNA-TcMar-Tc1;intact=TRUE
I	QG2082_V1	repeat_region	9586129	9586347	.	.	.	X=Cluster1218_201XXXXUnknown;ID=Cluster1218_201XXXXUnknown;intact=TRUE
I	QG2082_V1	repeat_region	9586348	9586375	.	.	.	X=Cluster487_42XXXXDNA-TcMar-Tc1;ID=Cluster487_42XXXXDNA-TcMar-Tc1;intact=TRUE
I	QG2082_V1	repeat_region	9586376	9586454	.	.	.	X=Cluster1066_73XXXXDNA-TcMar-Tc1;ID=Cluster1066_73XXXXDNA-TcMar-Tc1;intact=TRUE
I	QG2082_V1	repeat_region	9586455	9586478	.	.	.	X=Cluster1066_73XXXXDNA-TcMar-Tc1;ID=Cluster1066_73XXXXDNA-TcMar-Tc1;intact=TRUE
I	QG2082_V1	exon	9586499	9587163	.	+	.	ID=CBEC_396773;Parent=CBEC_396765
I	QG2082_V1	three_prime_UTR	9586499	9587163	.	+	.	ID=CBEC_396783;Parent=CBEC_396765
I	QG2082_V1	CDS	9587226	9587564	.	-	0	ID=CBEC_396802;Parent=CBEC_396795
I	QG2082_V1	exon	9587226	9587564	.	-	.	ID=CBEC_396796;Parent=CBEC_396795
I	QG2082_V1	gene	9587226	9589934	.	-	.	ID=CBEC_396794;Name=EVM prediction I.2287
I	QG2082_V1	mRNA	9587226	9589934	.	-	.	ID=CBEC_396795;Parent=CBEC_396794;Name=EVM prediction I.2287;InterPro=IPR002900,IPR040161
I	QG2082_V1	repeat_region	9587242	9587279	.	.	.	X=TCAGAAn_1XXXXSimple_repeat;ID=TCAGAAn_1XXXXSimple_repeat;intact=TRUE
I	QG2082_V1	intron	9587565	9587610	.	-	1	Parent=CBEC_396795;ID=CBEC_396795_intron
I	QG2082_V1	CDS	9587611	9588331	.	-	1	ID=CBEC_396803;Parent=CBEC_396795
I	QG2082_V1	exon	9587611	9588331	.	-	.	ID=CBEC_396797;Parent=CBEC_396795
I	QG2082_V1	repeat_region	9588277	9588298	.	.	.	X=Cluster610_15XXXXUnknown;ID=Cluster610_15XXXXUnknown;intact=TRUE
I	QG2082_V1	repeat_region	9588299	9588487	.	.	.	X=Cluster127_5XXXXUnknown;ID=Cluster127_5XXXXUnknown;intact=TRUE
I	QG2082_V1	intron	9588332	9588377	.	-	2	Parent=CBEC_396795;ID=CBEC_396795_intron
I	QG2082_V1	CDS	9588378	9588393	.	-	2	ID=CBEC_396804;Parent=CBEC_396795
I	QG2082_V1	exon	9588378	9588393	.	-	.	ID=CBEC_396798;Parent=CBEC_396795
I	QG2082_V1	intron	9588394	9588902	.	-	0	Parent=CBEC_396795;ID=CBEC_396795_intron
I	QG2082_V1	CDS	9588903	9589083	.	-	0	ID=CBEC_396805;Parent=CBEC_396795
I	QG2082_V1	exon	9588903	9589083	.	-	.	ID=CBEC_396799;Parent=CBEC_396795
I	QG2082_V1	intron	9589084	9589130	.	-	1	Parent=CBEC_396795;ID=CBEC_396795_intron
I	QG2082_V1	CDS	9589131	9589836	.	-	1	ID=CBEC_396806;Parent=CBEC_396795
I	QG2082_V1	exon	9589131	9589836	.	-	.	ID=CBEC_396800;Parent=CBEC_396795
I	QG2082_V1	intron	9589837	9589881	.	-	0	Parent=CBEC_396795;ID=CBEC_396795_intron
I	QG2082_V1	repeat_region	9589869	9589922	.	.	.	X=Cluster610_16XXXXUnknown;ID=Cluster610_16XXXXUnknown;intact=TRUE
I	QG2082_V1	CDS	9589882	9589934	.	-	0	ID=CBEC_396807;Parent=CBEC_396795
I	QG2082_V1	exon	9589882	9589934	.	-	.	ID=CBEC_396801;Parent=CBEC_396795
I	QG2082_V1	exon	9590027	9590479	.	-	.	ID=CBEC_396820;Parent=CBEC_396819
I	QG2082_V1	gene	9590027	9591447	.	-	.	ID=CBEC_396818;Name=EVM prediction I.2288
I	QG2082_V1	mRNA	9590027	9591447	.	-	.	ID=CBEC_396819;Parent=CBEC_396818;Name=EVM prediction I.2288;InterPro=IPR040161,IPR002900
I	QG2082_V1	three_prime_UTR	9590027	9590161	.	-	.	ID=CBEC_396827;Parent=CBEC_396819
I	QG2082_V1	CDS	9590162	9590479	.	-	0	ID=CBEC_396823;Parent=CBEC_396819
I	QG2082_V1	intron	9590480	9590525	.	-	1	Parent=CBEC_396819;ID=CBEC_396819_intron
I	QG2082_V1	CDS	9590526	9591228	.	-	1	ID=CBEC_396824;Parent=CBEC_396819
I	QG2082_V1	exon	9590526	9591228	.	-	.	ID=CBEC_396821;Parent=CBEC_396819
I	QG2082_V1	repeat_region	9591196	9591358	.	.	.	X=Cluster610_17XXXXUnknown;ID=Cluster610_17XXXXUnknown;intact=TRUE
I	QG2082_V1	intron	9591229	9591273	.	-	0	Parent=CBEC_396819;ID=CBEC_396819_intron
I	QG2082_V1	CDS	9591274	9591362	.	-	0	ID=CBEC_396825;Parent=CBEC_396819
I	QG2082_V1	exon	9591274	9591447	.	-	.	ID=CBEC_396822;Parent=CBEC_396819
I	QG2082_V1	five_prime_UTR	9591363	9591447	.	-	.	ID=CBEC_396826;Parent=CBEC_396819
I	QG2082_V1	repeat_region	9591705	9591942	.	.	.	X=Cluster914_4XXXXUnknown;ID=Cluster914_4XXXXUnknown;intact=TRUE
I	QG2082_V1	CDS	9592172	9592429	.	-	0	ID=CBEC_396844;Parent=CBEC_396839
I	QG2082_V1	exon	9592172	9592429	.	-	.	ID=CBEC_396840;Parent=CBEC_396839
I	QG2082_V1	gene	9592172	9594825	.	-	.	ID=CBEC_396838;Name=EVM prediction I.2289
I	QG2082_V1	mRNA	9592172	9594825	.	-	.	ID=CBEC_396839;Parent=CBEC_396838;Name=EVM prediction I.2289;InterPro=IPR040161,IPR002900
I	QG2082_V1	intron	9592430	9592475	.	-	0	Parent=CBEC_396839;ID=CBEC_396839_intron
I	QG2082_V1	CDS	9592476	9593252	.	-	0	ID=CBEC_396845;Parent=CBEC_396839
I	QG2082_V1	exon	9592476	9593252	.	-	.	ID=CBEC_396841;Parent=CBEC_396839
I	QG2082_V1	repeat_region	9593206	9593301	.	.	.	X=Cluster610_18XXXXUnknown;ID=Cluster610_18XXXXUnknown;intact=TRUE
I	QG2082_V1	intron	9593253	9594074	.	-	0	Parent=CBEC_396839;ID=CBEC_396839_intron
I	QG2082_V1	repeat_region	9593302	9593368	.	.	.	X=Cluster1527_4XXXXUnknown;ID=Cluster1527_4XXXXUnknown;intact=TRUE
I	QG2082_V1	repeat_region	9593369	9593381	.	.	.	X=Cluster1527_4XXXXUnknown;ID=Cluster1527_4XXXXUnknown;intact=TRUE
I	QG2082_V1	repeat_region	9593557	9593590	.	.	.	X=Cluster1376_86XXXXUnknown;ID=Cluster1376_86XXXXUnknown;intact=TRUE
I	QG2082_V1	repeat_region	9593609	9593797	.	.	.	X=Cluster1251_6XXXXDNA-TcMar-Tc1;ID=Cluster1251_6XXXXDNA-TcMar-Tc1;intact=TRUE
I	QG2082_V1	repeat_region	9593798	9593799	.	.	.	X=Cluster910_45XXXXUnknown;ID=Cluster910_45XXXXUnknown;intact=TRUE
I	QG2082_V1	repeat_region	9593800	9593844	.	.	.	X=Cluster248_1XXXXDNA-TcMar-Tc1;ID=Cluster248_1XXXXDNA-TcMar-Tc1;intact=TRUE
I	QG2082_V1	repeat_region	9593845	9593911	.	.	.	X=Cluster910_45XXXXUnknown;ID=Cluster910_45XXXXUnknown;intact=TRUE
I	QG2082_V1	repeat_region	9593912	9593932	.	.	.	X=Cluster1066_74XXXXDNA-TcMar-Tc1;ID=Cluster1066_74XXXXDNA-TcMar-Tc1;intact=TRUE
I	QG2082_V1	repeat_region	9593933	9593938	.	.	.	X=Cluster1376_87XXXXUnknown;ID=Cluster1376_87XXXXUnknown;intact=TRUE
I	QG2082_V1	repeat_region	9593939	9593966	.	.	.	X=Cluster1376_87XXXXUnknown;ID=Cluster1376_87XXXXUnknown;intact=TRUE
I	QG2082_V1	CDS	9594075	9594266	.	-	0	ID=CBEC_396846;Parent=CBEC_396839
I	QG2082_V1	exon	9594075	9594266	.	-	.	ID=CBEC_396842;Parent=CBEC_396839
I	QG2082_V1	intron	9594267	9594315	.	-	0	Parent=CBEC_396839;ID=CBEC_396839_intron
I	QG2082_V1	CDS	9594316	9594825	.	-	0	ID=CBEC_396847;Parent=CBEC_396839
I	QG2082_V1	exon	9594316	9594825	.	-	.	ID=CBEC_396843;Parent=CBEC_396839
I	QG2082_V1	repeat_region	9595090	9595227	.	.	.	X=Cluster945_14XXXXUnknown;ID=Cluster945_14XXXXUnknown;intact=TRUE
I	QG2082_V1	CDS	9595421	9595867	.	-	0	ID=CBEC_396863;Parent=CBEC_396859
I	QG2082_V1	exon	9595421	9595867	.	-	.	ID=CBEC_396860;Parent=CBEC_396859
I	QG2082_V1	gene	9595421	9596729	.	-	.	ID=CBEC_396858;Name=EVM prediction I.2290
I	QG2082_V1	mRNA	9595421	9596729	.	-	.	ID=CBEC_396859;Parent=CBEC_396858;Name=EVM prediction I.2290;InterPro=IPR040161,IPR002900
I	QG2082_V1	intron	9595868	9595913	.	-	1	Parent=CBEC_396859;ID=CBEC_396859_intron
I	QG2082_V1	CDS	9595914	9596634	.	-	1	ID=CBEC_396864;Parent=CBEC_396859
I	QG2082_V1	exon	9595914	9596634	.	-	.	ID=CBEC_396861;Parent=CBEC_396859
I	QG2082_V1	repeat_region	9596602	9596773	.	.	.	X=Cluster127_6XXXXUnknown;ID=Cluster127_6XXXXUnknown;intact=TRUE
I	QG2082_V1	intron	9596635	9596676	.	-	0	Parent=CBEC_396859;ID=CBEC_396859_intron
I	QG2082_V1	CDS	9596677	9596729	.	-	0	ID=CBEC_396865;Parent=CBEC_396859
I	QG2082_V1	exon	9596677	9596729	.	-	.	ID=CBEC_396862;Parent=CBEC_396859
I	QG2082_V1	repeat_region	9596948	9597290	.	.	.	X=Cluster1063_102XXXXDNA-TcMar-Tc1;ID=Cluster1063_102XXXXDNA-TcMar-Tc1;intact=TRUE
I	QG2082_V1	repeat_region	9597291	9597339	.	.	.	X=Cluster758_36XXXXUnknown;ID=Cluster758_36XXXXUnknown;intact=TRUE
I	QG2082_V1	repeat_region	9597340	9597350	.	.	.	X=Cluster758_36XXXXUnknown;ID=Cluster758_36XXXXUnknown;intact=TRUE
I	QG2082_V1	CDS	9597542	9597841	.	-	0	ID=CBEC_396881;Parent=CBEC_396877
I	QG2082_V1	exon	9597542	9597841	.	-	.	ID=CBEC_396878;Parent=CBEC_396877
I	QG2082_V1	gene	9597542	9599309	.	-	.	ID=CBEC_396876;Name=EVM prediction I.2291
I	QG2082_V1	mRNA	9597542	9599309	.	-	.	ID=CBEC_396877;Parent=CBEC_396876;Name=EVM prediction I.2291;InterPro=IPR040161,IPR002900
I	QG2082_V1	intron	9597842	9598433	.	-	1	Parent=CBEC_396877;ID=CBEC_396877_intron
I	QG2082_V1	repeat_region	9597870	9598136	.	.	.	X=Cluster1063_103XXXXDNA-TcMar-Tc1;ID=Cluster1063_103XXXXDNA-TcMar-Tc1;intact=TRUE
I	QG2082_V1	repeat_region	9598137	9598155	.	.	.	X=Cluster1063_104XXXXDNA-TcMar-Tc1;ID=Cluster1063_104XXXXDNA-TcMar-Tc1;intact=TRUE
I	QG2082_V1	repeat_region	9598156	9598365	.	.	.	X=Cluster1063_104XXXXDNA-TcMar-Tc1;ID=Cluster1063_104XXXXDNA-TcMar-Tc1;intact=TRUE
I	QG2082_V1	repeat_region	9598366	9598381	.	.	.	X=Cluster758_37XXXXUnknown;ID=Cluster758_37XXXXUnknown;intact=TRUE
I	QG2082_V1	repeat_region	9598382	9598402	.	.	.	X=Cluster758_37XXXXUnknown;ID=Cluster758_37XXXXUnknown;intact=TRUE
I	QG2082_V1	CDS	9598434	9599178	.	-	1	ID=CBEC_396882;Parent=CBEC_396877
I	QG2082_V1	exon	9598434	9599178	.	-	.	ID=CBEC_396879;Parent=CBEC_396877
I	QG2082_V1	repeat_region	9598656	9598718	.	.	.	X=Cluster379_6XXXXLTR-Gypsy;ID=Cluster379_6XXXXLTR-Gypsy;intact=TRUE
I	QG2082_V1	intron	9599179	9599226	.	-	0	Parent=CBEC_396877;ID=CBEC_396877_intron
I	QG2082_V1	CDS	9599227	9599309	.	-	0	ID=CBEC_396883;Parent=CBEC_396877
I	QG2082_V1	exon	9599227	9599309	.	-	.	ID=CBEC_396880;Parent=CBEC_396877
I	QG2082_V1	repeat_region	9599237	9599330	.	.	.	X=Cluster945_15XXXXUnknown;ID=Cluster945_15XXXXUnknown;intact=TRUE
I	QG2082_V1	repeat_region	9599476	9599530	.	.	.	X=Cluster434_275XXXXDNA-TcMar-Tc1;ID=Cluster434_275XXXXDNA-TcMar-Tc1;intact=TRUE
I	QG2082_V1	repeat_region	9599531	9599671	.	.	.	X=Cluster402_146XXXXDNA-TcMar-Tc1;ID=Cluster402_146XXXXDNA-TcMar-Tc1;intact=TRUE
I	QG2082_V1	repeat_region	9599672	9599673	.	.	.	X=Cluster1376_88XXXXUnknown;ID=Cluster1376_88XXXXUnknown;intact=TRUE
I	QG2082_V1	repeat_region	9599674	9599705	.	.	.	X=Cluster1376_88XXXXUnknown;ID=Cluster1376_88XXXXUnknown;intact=TRUE
I	QG2082_V1	repeat_region	9599724	9599738	.	.	.	X=Cluster1066_75XXXXDNA-TcMar-Tc1;ID=Cluster1066_75XXXXDNA-TcMar-Tc1;intact=TRUE
I	QG2082_V1	repeat_region	9599739	9599825	.	.	.	X=Cluster1066_76XXXXDNA-TcMar-Tc1;ID=Cluster1066_76XXXXDNA-TcMar-Tc1;intact=TRUE
I	QG2082_V1	repeat_region	9599826	9599837	.	.	.	X=Cluster910_46XXXXUnknown;ID=Cluster910_46XXXXUnknown;intact=TRUE
I	QG2082_V1	repeat_region	9599838	9599840	.	.	.	X=Cluster1066_76XXXXDNA-TcMar-Tc1;ID=Cluster1066_76XXXXDNA-TcMar-Tc1;intact=TRUE
I	QG2082_V1	repeat_region	9599859	9599892	.	.	.	X=Cluster1376_89XXXXUnknown;ID=Cluster1376_89XXXXUnknown;intact=TRUE
I	QG2082_V1	repeat_region	9599893	9600143	.	.	.	X=Cluster434_276XXXXDNA-TcMar-Tc1;ID=Cluster434_276XXXXDNA-TcMar-Tc1;intact=TRUE
I	QG2082_V1	repeat_region	9600207	9600290	.	.	.	X=Cluster95_60XXXXUnknown;ID=Cluster95_60XXXXUnknown;intact=TRUE
I	QG2082_V1	CDS	9600460	9600744	.	-	0	ID=CBEC_396899;Parent=CBEC_396895
I	QG2082_V1	exon	9600460	9600744	.	-	.	ID=CBEC_396896;Parent=CBEC_396895
I	QG2082_V1	gene	9600460	9602955	.	-	.	ID=CBEC_396894;Name=EVM prediction I.2292
I	QG2082_V1	mRNA	9600460	9602955	.	-	.	ID=CBEC_396895;Parent=CBEC_396894;Name=EVM prediction I.2292;InterPro=IPR040161,IPR002900
I	QG2082_V1	intron	9600745	9601334	.	-	1	Parent=CBEC_396895;ID=CBEC_396895_intron
I	QG2082_V1	repeat_region	9600807	9600899	.	.	.	X=Cluster1514_9XXXXUnknown;ID=Cluster1514_9XXXXUnknown;intact=TRUE
I	QG2082_V1	repeat_region	9600900	9600902	.	.	.	X=Cluster106_12XXXXUnknown;ID=Cluster106_12XXXXUnknown;intact=TRUE
I	QG2082_V1	repeat_region	9600903	9601194	.	.	.	X=Cluster106_12XXXXUnknown;ID=Cluster106_12XXXXUnknown;intact=TRUE
I	QG2082_V1	repeat_region	9601195	9601284	.	.	.	X=Cluster1514_10XXXXUnknown;ID=Cluster1514_10XXXXUnknown;intact=TRUE
I	QG2082_V1	CDS	9601335	9602019	.	-	1	ID=CBEC_396900;Parent=CBEC_396895
I	QG2082_V1	exon	9601335	9602019	.	-	.	ID=CBEC_396897;Parent=CBEC_396895
I	QG2082_V1	repeat_region	9601981	9602028	.	.	.	X=Cluster379_7XXXXLTR-Gypsy;ID=Cluster379_7XXXXLTR-Gypsy;intact=TRUE
I	QG2082_V1	intron	9602020	9602902	.	-	0	Parent=CBEC_396895;ID=CBEC_396895_intron
I	QG2082_V1	repeat_region	9602055	9602072	.	.	.	X=Cluster758_38XXXXUnknown;ID=Cluster758_38XXXXUnknown;intact=TRUE
I	QG2082_V1	repeat_region	9602073	9602088	.	.	.	X=Cluster1063_105XXXXDNA-TcMar-Tc1;ID=Cluster1063_105XXXXDNA-TcMar-Tc1;intact=TRUE
I	QG2082_V1	repeat_region	9602089	9602264	.	.	.	X=Cluster1063_105XXXXDNA-TcMar-Tc1;ID=Cluster1063_105XXXXDNA-TcMar-Tc1;intact=TRUE
I	QG2082_V1	repeat_region	9602286	9602455	.	.	.	X=Cluster1063_106XXXXDNA-TcMar-Tc1;ID=Cluster1063_106XXXXDNA-TcMar-Tc1;intact=TRUE
I	QG2082_V1	repeat_region	9602456	9602464	.	.	.	X=Cluster1382_3XXXXDNA-TcMar-Tc1;ID=Cluster1382_3XXXXDNA-TcMar-Tc1;intact=TRUE
I	QG2082_V1	repeat_region	9602465	9602708	.	.	.	X=Cluster1382_3XXXXDNA-TcMar-Tc1;ID=Cluster1382_3XXXXDNA-TcMar-Tc1;intact=TRUE
I	QG2082_V1	repeat_region	9602709	9602712	.	.	.	X=Cluster1063_107XXXXDNA-TcMar-Tc1;ID=Cluster1063_107XXXXDNA-TcMar-Tc1;intact=TRUE
I	QG2082_V1	repeat_region	9602713	9602788	.	.	.	X=Cluster1063_107XXXXDNA-TcMar-Tc1;ID=Cluster1063_107XXXXDNA-TcMar-Tc1;intact=TRUE
I	QG2082_V1	repeat_region	9602789	9602871	.	.	.	X=Cluster758_39XXXXUnknown;ID=Cluster758_39XXXXUnknown;intact=TRUE
I	QG2082_V1	repeat_region	9602872	9602882	.	.	.	X=Cluster1063_108XXXXDNA-TcMar-Tc1;ID=Cluster1063_108XXXXDNA-TcMar-Tc1;intact=TRUE
I	QG2082_V1	repeat_region	9602896	9603009	.	.	.	X=Cluster945_16XXXXUnknown;ID=Cluster945_16XXXXUnknown;intact=TRUE
I	QG2082_V1	CDS	9602903	9602955	.	-	0	ID=CBEC_396901;Parent=CBEC_396895
I	QG2082_V1	exon	9602903	9602955	.	-	.	ID=CBEC_396898;Parent=CBEC_396895
I	QG2082_V1	CDS	9603243	9603437	.	-	0	ID=CBEC_396916;Parent=CBEC_396913
I	QG2082_V1	exon	9603243	9603437	.	-	.	ID=CBEC_396914;Parent=CBEC_396913
I	QG2082_V1	gene	9603243	9603530	.	-	.	ID=CBEC_396912;Name=EVM prediction I.2293
I	QG2082_V1	mRNA	9603243	9603530	.	-	.	ID=CBEC_396913;Parent=CBEC_396912;Name=EVM prediction I.2293
I	QG2082_V1	intron	9603438	9603485	.	-	0	Parent=CBEC_396913;ID=CBEC_396913_intron
I	QG2082_V1	CDS	9603486	9603530	.	-	0	ID=CBEC_396917;Parent=CBEC_396913
I	QG2082_V1	exon	9603486	9603530	.	-	.	ID=CBEC_396915;Parent=CBEC_396913
I	QG2082_V1	repeat_region	9603538	9603808	.	.	.	X=Cluster379_8XXXXLTR-Gypsy;ID=Cluster379_8XXXXLTR-Gypsy;intact=TRUE
I	QG2082_V1	repeat_region	9604239	9604344	.	.	.	X=Cluster945_17XXXXUnknown;ID=Cluster945_17XXXXUnknown;intact=TRUE
I	QG2082_V1	repeat_region	9604492	9604532	.	.	.	X=Cluster659_146XXXXUnknown;ID=Cluster659_146XXXXUnknown;intact=TRUE
I	QG2082_V1	repeat_region	9604533	9604560	.	.	.	X=Cluster665_16XXXXDNA-CMC-Chapaev;ID=Cluster665_16XXXXDNA-CMC-Chapaev;intact=TRUE
I	QG2082_V1	repeat_region	9604630	9604639	.	.	.	X=Cluster305_783XXXXDNA-TcMar-Tc1;ID=Cluster305_783XXXXDNA-TcMar-Tc1;intact=TRUE
I	QG2082_V1	repeat_region	9604640	9604702	.	.	.	X=Cluster305_784XXXXDNA-TcMar-Tc1;ID=Cluster305_784XXXXDNA-TcMar-Tc1;intact=TRUE
I	QG2082_V1	repeat_region	9604703	9604740	.	.	.	X=Cluster305_784XXXXDNA-TcMar-Tc1;ID=Cluster305_784XXXXDNA-TcMar-Tc1;intact=TRUE
I	QG2082_V1	repeat_region	9604944	9605045	.	.	.	X=Cluster1260_5XXXXUnknown;ID=Cluster1260_5XXXXUnknown;intact=TRUE
I	QG2082_V1	repeat_region	9605150	9605204	.	.	.	X=Cluster1485_6XXXXDNA-TcMar-Tc1;ID=Cluster1485_6XXXXDNA-TcMar-Tc1;intact=TRUE
I	QG2082_V1	repeat_region	9605278	9605351	.	.	.	X=Cluster1096_1XXXXUnknown;ID=Cluster1096_1XXXXUnknown;intact=TRUE
I	QG2082_V1	CDS	9605525	9605731	.	-	0	ID=CBEC_396934;Parent=CBEC_396929
I	QG2082_V1	exon	9605525	9605731	.	-	.	ID=CBEC_396930;Parent=CBEC_396929
I	QG2082_V1	gene	9605525	9606611	.	-	.	ID=CBEC_396928;Name=EVM prediction I.2294
I	QG2082_V1	mRNA	9605525	9606611	.	-	.	ID=CBEC_396929;Parent=CBEC_396928;Name=EVM prediction I.2294
I	QG2082_V1	intron	9605732	9605778	.	-	2	Parent=CBEC_396929;ID=CBEC_396929_intron
I	QG2082_V1	CDS	9605779	9605858	.	-	2	ID=CBEC_396935;Parent=CBEC_396929
I	QG2082_V1	exon	9605779	9605858	.	-	.	ID=CBEC_396931;Parent=CBEC_396929
I	QG2082_V1	repeat_region	9605791	9606136	.	.	.	X=Cluster379_9XXXXLTR-Gypsy;ID=Cluster379_9XXXXLTR-Gypsy;intact=TRUE
I	QG2082_V1	intron	9605859	9606056	.	-	1	Parent=CBEC_396929;ID=CBEC_396929_intron
I	QG2082_V1	CDS	9606057	9606484	.	-	1	ID=CBEC_396936;Parent=CBEC_396929
I	QG2082_V1	exon	9606057	9606484	.	-	.	ID=CBEC_396932;Parent=CBEC_396929
I	QG2082_V1	intron	9606485	9606528	.	-	0	Parent=CBEC_396929;ID=CBEC_396929_intron
I	QG2082_V1	repeat_region	9606524	9606628	.	.	.	X=Cluster1441_24XXXXDNA-TcMar-Tc1;ID=Cluster1441_24XXXXDNA-TcMar-Tc1;intact=TRUE
I	QG2082_V1	CDS	9606529	9606611	.	-	0	ID=CBEC_396937;Parent=CBEC_396929
I	QG2082_V1	exon	9606529	9606611	.	-	.	ID=CBEC_396933;Parent=CBEC_396929
I	QG2082_V1	repeat_region	9606890	9606914	.	.	.	X=AAGn_27XXXXSimple_repeat;ID=AAGn_27XXXXSimple_repeat;intact=TRUE
I	QG2082_V1	CDS	9606952	9607158	.	-	0	ID=CBEC_396958;Parent=CBEC_396949
I	QG2082_V1	exon	9606952	9607158	.	-	.	ID=CBEC_396950;Parent=CBEC_396949
I	QG2082_V1	gene	9606952	9610706	.	-	.	ID=CBEC_396948;Name=EVM prediction I.2295
I	QG2082_V1	mRNA	9606952	9610706	.	-	.	ID=CBEC_396949;Parent=CBEC_396948;Name=EVM prediction I.2295
I	QG2082_V1	intron	9607159	9607202	.	-	2	Parent=CBEC_396949;ID=CBEC_396949_intron
I	QG2082_V1	CDS	9607203	9607231	.	-	2	ID=CBEC_396959;Parent=CBEC_396949
I	QG2082_V1	exon	9607203	9607231	.	-	.	ID=CBEC_396951;Parent=CBEC_396949
I	QG2082_V1	intron	9607232	9608432	.	-	0	Parent=CBEC_396949;ID=CBEC_396949_intron
I	QG2082_V1	repeat_region	9607264	9607357	.	.	.	X=Cluster379_10XXXXLTR-Gypsy;ID=Cluster379_10XXXXLTR-Gypsy;intact=TRUE
I	QG2082_V1	repeat_region	9607942	9608046	.	.	.	X=Cluster1441_25XXXXDNA-TcMar-Tc1;ID=Cluster1441_25XXXXDNA-TcMar-Tc1;intact=TRUE
I	QG2082_V1	CDS	9608433	9608550	.	-	0	ID=CBEC_396960;Parent=CBEC_396949
I	QG2082_V1	exon	9608433	9608550	.	-	.	ID=CBEC_396952;Parent=CBEC_396949
I	QG2082_V1	intron	9608551	9608818	.	-	1	Parent=CBEC_396949;ID=CBEC_396949_intron
I	QG2082_V1	repeat_region	9608658	9608859	.	.	.	X=Cluster379_11XXXXLTR-Gypsy;ID=Cluster379_11XXXXLTR-Gypsy;intact=TRUE
I	QG2082_V1	CDS	9608819	9609287	.	-	1	ID=CBEC_396961;Parent=CBEC_396949
I	QG2082_V1	exon	9608819	9609287	.	-	.	ID=CBEC_396953;Parent=CBEC_396949
I	QG2082_V1	intron	9609288	9609803	.	-	0	Parent=CBEC_396949;ID=CBEC_396949_intron
I	QG2082_V1	repeat_region	9609327	9609431	.	.	.	X=Cluster1441_26XXXXDNA-TcMar-Tc1;ID=Cluster1441_26XXXXDNA-TcMar-Tc1;intact=TRUE
I	QG2082_V1	repeat_region	9609432	9609457	.	.	.	X=Cluster945_18XXXXUnknown;ID=Cluster945_18XXXXUnknown;intact=TRUE
I	QG2082_V1	CDS	9609804	9609928	.	-	0	ID=CBEC_396962;Parent=CBEC_396949
I	QG2082_V1	exon	9609804	9609928	.	-	.	ID=CBEC_396954;Parent=CBEC_396949
I	QG2082_V1	intron	9609929	9609985	.	-	1	Parent=CBEC_396949;ID=CBEC_396949_intron
I	QG2082_V1	CDS	9609986	9610079	.	-	1	ID=CBEC_396963;Parent=CBEC_396949
I	QG2082_V1	exon	9609986	9610079	.	-	.	ID=CBEC_396955;Parent=CBEC_396949
I	QG2082_V1	repeat_region	9610045	9610350	.	.	.	X=Cluster379_12XXXXLTR-Gypsy;ID=Cluster379_12XXXXLTR-Gypsy;intact=TRUE
I	QG2082_V1	intron	9610080	9610322	.	-	1	Parent=CBEC_396949;ID=CBEC_396949_intron
I	QG2082_V1	CDS	9610323	9610655	.	-	1	ID=CBEC_396964;Parent=CBEC_396949
I	QG2082_V1	exon	9610323	9610655	.	-	.	ID=CBEC_396956;Parent=CBEC_396949
I	QG2082_V1	intron	9610656	9610698	.	-	0	Parent=CBEC_396949;ID=CBEC_396949_intron
I	QG2082_V1	repeat_region	9610691	9610828	.	.	.	X=Cluster945_19XXXXUnknown;ID=Cluster945_19XXXXUnknown;intact=TRUE
I	QG2082_V1	CDS	9610699	9610706	.	-	0	ID=CBEC_396965;Parent=CBEC_396949
I	QG2082_V1	exon	9610699	9610706	.	-	.	ID=CBEC_396957;Parent=CBEC_396949
I	QG2082_V1	repeat_region	9611081	9611312	.	.	.	X=Cluster339_4XXXXUnknown;ID=Cluster339_4XXXXUnknown;intact=TRUE
I	QG2082_V1	repeat_region	9611491	9611733	.	.	.	X=Cluster1063_109XXXXDNA-TcMar-Tc1;ID=Cluster1063_109XXXXDNA-TcMar-Tc1;intact=TRUE
I	QG2082_V1	repeat_region	9611734	9611766	.	.	.	X=Cluster1276_38XXXXLTR-Gypsy;ID=Cluster1276_38XXXXLTR-Gypsy;intact=TRUE
I	QG2082_V1	CDS	9611794	9611943	.	-	0	ID=CBEC_396985;Parent=CBEC_396977
I	QG2082_V1	exon	9611794	9611943	.	-	.	ID=CBEC_396978;Parent=CBEC_396977
I	QG2082_V1	gene	9611794	9618297	.	-	.	ID=CBEC_396976;Name=EVM prediction I.2296
I	QG2082_V1	mRNA	9611794	9618297	.	-	.	ID=CBEC_396977;Parent=CBEC_396976;Name=EVM prediction I.2296;InterPro=IPR002900
I	QG2082_V1	intron	9611944	9611987	.	-	2	Parent=CBEC_396977;ID=CBEC_396977_intron
I	QG2082_V1	CDS	9611988	9612043	.	-	2	ID=CBEC_396986;Parent=CBEC_396977
I	QG2082_V1	exon	9611988	9612043	.	-	.	ID=CBEC_396979;Parent=CBEC_396977
I	QG2082_V1	repeat_region	9612042	9612312	.	.	.	X=Cluster379_13XXXXLTR-Gypsy;ID=Cluster379_13XXXXLTR-Gypsy;intact=TRUE
I	QG2082_V1	intron	9612044	9614552	.	-	1	Parent=CBEC_396977;ID=CBEC_396977_intron
I	QG2082_V1	repeat_region	9612636	9612716	.	.	.	X=Cluster379_14XXXXLTR-Gypsy;ID=Cluster379_14XXXXLTR-Gypsy;intact=TRUE
I	QG2082_V1	repeat_region	9612717	9612801	.	.	.	X=Cluster945_20XXXXUnknown;ID=Cluster945_20XXXXUnknown;intact=TRUE
I	QG2082_V1	repeat_region	9612802	9612822	.	.	.	X=Cluster945_20XXXXUnknown;ID=Cluster945_20XXXXUnknown;intact=TRUE
I	QG2082_V1	repeat_region	9612987	9613366	.	.	.	X=Cluster1063_110XXXXDNA-TcMar-Tc1;ID=Cluster1063_110XXXXDNA-TcMar-Tc1;intact=TRUE
I	QG2082_V1	repeat_region	9613719	9613967	.	.	.	X=Cluster1514_11XXXXUnknown;ID=Cluster1514_11XXXXUnknown;intact=TRUE
I	QG2082_V1	repeat_region	9614048	9614348	.	.	.	X=Cluster379_15XXXXLTR-Gypsy;ID=Cluster379_15XXXXLTR-Gypsy;intact=TRUE
I	QG2082_V1	CDS	9614553	9614677	.	-	1	ID=CBEC_396987;Parent=CBEC_396977
I	QG2082_V1	exon	9614553	9614677	.	-	.	ID=CBEC_396980;Parent=CBEC_396977
I	QG2082_V1	intron	9614678	9614723	.	-	1	Parent=CBEC_396977;ID=CBEC_396977_intron
I	QG2082_V1	CDS	9614724	9614837	.	-	1	ID=CBEC_396988;Parent=CBEC_396977
I	QG2082_V1	exon	9614724	9614837	.	-	.	ID=CBEC_396981;Parent=CBEC_396977
I	QG2082_V1	intron	9614838	9615440	.	-	0	Parent=CBEC_396977;ID=CBEC_396977_intron
I	QG2082_V1	repeat_region	9615055	9615082	.	.	.	X=Cluster1376_90XXXXUnknown;ID=Cluster1376_90XXXXUnknown;intact=TRUE
I	QG2082_V1	repeat_region	9615083	9615088	.	.	.	X=Cluster1066_77XXXXDNA-TcMar-Tc1;ID=Cluster1066_77XXXXDNA-TcMar-Tc1;intact=TRUE
I	QG2082_V1	repeat_region	9615089	9615106	.	.	.	X=Cluster1066_77XXXXDNA-TcMar-Tc1;ID=Cluster1066_77XXXXDNA-TcMar-Tc1;intact=TRUE
I	QG2082_V1	repeat_region	9615107	9615109	.	.	.	X=Cluster1066_78XXXXDNA-TcMar-Tc1;ID=Cluster1066_78XXXXDNA-TcMar-Tc1;intact=TRUE
I	QG2082_V1	repeat_region	9615110	9615207	.	.	.	X=Cluster910_47XXXXUnknown;ID=Cluster910_47XXXXUnknown;intact=TRUE
I	QG2082_V1	repeat_region	9615208	9615222	.	.	.	X=Cluster910_47XXXXUnknown;ID=Cluster910_47XXXXUnknown;intact=TRUE
I	QG2082_V1	repeat_region	9615242	9615275	.	.	.	X=Cluster1376_91XXXXUnknown;ID=Cluster1376_91XXXXUnknown;intact=TRUE
I	QG2082_V1	CDS	9615441	9615571	.	-	0	ID=CBEC_396989;Parent=CBEC_396977
I	QG2082_V1	exon	9615441	9615571	.	-	.	ID=CBEC_396982;Parent=CBEC_396977
I	QG2082_V1	intron	9615572	9615964	.	-	1	Parent=CBEC_396977;ID=CBEC_396977_intron
I	QG2082_V1	repeat_region	9615603	9615680	.	.	.	X=Cluster402_147XXXXDNA-TcMar-Tc1;ID=Cluster402_147XXXXDNA-TcMar-Tc1;intact=TRUE
I	QG2082_V1	repeat_region	9615681	9615695	.	.	.	X=Cluster305_785XXXXDNA-TcMar-Tc1;ID=Cluster305_785XXXXDNA-TcMar-Tc1;intact=TRUE
I	QG2082_V1	repeat_region	9615696	9615877	.	.	.	X=Cluster305_785XXXXDNA-TcMar-Tc1;ID=Cluster305_785XXXXDNA-TcMar-Tc1;intact=TRUE
I	QG2082_V1	repeat_region	9615926	9615952	.	.	.	X=Cluster434_277XXXXDNA-TcMar-Tc1;ID=Cluster434_277XXXXDNA-TcMar-Tc1;intact=TRUE
I	QG2082_V1	CDS	9615965	9616661	.	-	1	ID=CBEC_396990;Parent=CBEC_396977
I	QG2082_V1	exon	9615965	9616661	.	-	.	ID=CBEC_396983;Parent=CBEC_396977
I	QG2082_V1	intron	9616662	9618214	.	-	0	Parent=CBEC_396977;ID=CBEC_396977_intron
I	QG2082_V1	repeat_region	9616752	9616913	.	.	.	X=Cluster633_3XXXXUnknown;ID=Cluster633_3XXXXUnknown;intact=TRUE
I	QG2082_V1	repeat_region	9616914	9616918	.	.	.	X=Cluster95_61XXXXUnknown;ID=Cluster95_61XXXXUnknown;intact=TRUE
I	QG2082_V1	repeat_region	9616919	9617290	.	.	.	X=Cluster95_61XXXXUnknown;ID=Cluster95_61XXXXUnknown;intact=TRUE
I	QG2082_V1	repeat_region	9617294	9617462	.	.	.	X=Cluster633_4XXXXUnknown;ID=Cluster633_4XXXXUnknown;intact=TRUE
I	QG2082_V1	repeat_region	9617464	9617546	.	.	.	X=Cluster95_62XXXXUnknown;ID=Cluster95_62XXXXUnknown;intact=TRUE
I	QG2082_V1	repeat_region	9617586	9617784	.	.	.	X=Cluster1514_12XXXXUnknown;ID=Cluster1514_12XXXXUnknown;intact=TRUE
I	QG2082_V1	repeat_region	9617787	9617810	.	.	.	X=Cluster95_63XXXXUnknown;ID=Cluster95_63XXXXUnknown;intact=TRUE
I	QG2082_V1	repeat_region	9617811	9617839	.	.	.	X=Cluster1376_92XXXXUnknown;ID=Cluster1376_92XXXXUnknown;intact=TRUE
I	QG2082_V1	repeat_region	9617840	9617888	.	.	.	X=Cluster1376_92XXXXUnknown;ID=Cluster1376_92XXXXUnknown;intact=TRUE
I	QG2082_V1	repeat_region	9617956	9618067	.	.	.	X=Cluster610_19XXXXUnknown;ID=Cluster610_19XXXXUnknown;intact=TRUE
I	QG2082_V1	repeat_region	9618068	9618083	.	.	.	X=Cluster1441_27XXXXDNA-TcMar-Tc1;ID=Cluster1441_27XXXXDNA-TcMar-Tc1;intact=TRUE
I	QG2082_V1	CDS	9618215	9618297	.	-	0	ID=CBEC_396991;Parent=CBEC_396977
I	QG2082_V1	exon	9618215	9618297	.	-	.	ID=CBEC_396984;Parent=CBEC_396977
I	QG2082_V1	CDS	9618390	9618599	.	-	0	ID=CBEC_397006;Parent=CBEC_397003
I	QG2082_V1	exon	9618390	9618599	.	-	.	ID=CBEC_397004;Parent=CBEC_397003
I	QG2082_V1	gene	9618390	9618660	.	-	.	ID=CBEC_397002;Name=EVM prediction I.2297
I	QG2082_V1	mRNA	9618390	9618660	.	-	.	ID=CBEC_397003;Parent=CBEC_397002;Name=EVM prediction I.2297
I	QG2082_V1	intron	9618600	9618642	.	-	0	Parent=CBEC_397003;ID=CBEC_397003_intron
I	QG2082_V1	CDS	9618643	9618660	.	-	0	ID=CBEC_397007;Parent=CBEC_397003
I	QG2082_V1	exon	9618643	9618660	.	-	.	ID=CBEC_397005;Parent=CBEC_397003
I	QG2082_V1	repeat_region	9618700	9619167	.	.	.	X=Cluster379_16XXXXLTR-Gypsy;ID=Cluster379_16XXXXLTR-Gypsy;intact=TRUE
I	QG2082_V1	repeat_region	9619368	9619479	.	.	.	X=Cluster945_21XXXXUnknown;ID=Cluster945_21XXXXUnknown;intact=TRUE
I	QG2082_V1	CDS	9619917	9620114	.	-	0	ID=CBEC_397027;Parent=CBEC_397019
I	QG2082_V1	exon	9619917	9620114	.	-	.	ID=CBEC_397020;Parent=CBEC_397019
I	QG2082_V1	gene	9619917	9622480	.	-	.	ID=CBEC_397018;Name=EVM prediction I.2298
I	QG2082_V1	mRNA	9619917	9622480	.	-	.	ID=CBEC_397019;Parent=CBEC_397018;Name=EVM prediction I.2298
I	QG2082_V1	intron	9620115	9620818	.	-	1	Parent=CBEC_397019;ID=CBEC_397019_intron
I	QG2082_V1	repeat_region	9620226	9620750	.	.	.	X=Cluster379_17XXXXLTR-Gypsy;ID=Cluster379_17XXXXLTR-Gypsy;intact=TRUE
I	QG2082_V1	CDS	9620819	9620858	.	-	1	ID=CBEC_397028;Parent=CBEC_397019
I	QG2082_V1	exon	9620819	9620858	.	-	.	ID=CBEC_397021;Parent=CBEC_397019
I	QG2082_V1	intron	9620859	9620904	.	-	2	Parent=CBEC_397019;ID=CBEC_397019_intron
I	QG2082_V1	repeat_region	9620897	9621018	.	.	.	X=Cluster945_22XXXXUnknown;ID=Cluster945_22XXXXUnknown;intact=TRUE
I	QG2082_V1	CDS	9620905	9620920	.	-	2	ID=CBEC_397029;Parent=CBEC_397019
I	QG2082_V1	exon	9620905	9620920	.	-	.	ID=CBEC_397022;Parent=CBEC_397019
I	QG2082_V1	intron	9620921	9621470	.	-	0	Parent=CBEC_397019;ID=CBEC_397019_intron
I	QG2082_V1	CDS	9621471	9621636	.	-	0	ID=CBEC_397030;Parent=CBEC_397019
I	QG2082_V1	exon	9621471	9621636	.	-	.	ID=CBEC_397023;Parent=CBEC_397019
I	QG2082_V1	intron	9621637	9621685	.	-	1	Parent=CBEC_397019;ID=CBEC_397019_intron
I	QG2082_V1	CDS	9621686	9621734	.	-	1	ID=CBEC_397031;Parent=CBEC_397019
I	QG2082_V1	exon	9621686	9621734	.	-	.	ID=CBEC_397024;Parent=CBEC_397019
I	QG2082_V1	intron	9621735	9622265	.	-	1	Parent=CBEC_397019;ID=CBEC_397019_intron
I	QG2082_V1	repeat_region	9621738	9622208	.	.	.	X=Cluster379_18XXXXLTR-Gypsy;ID=Cluster379_18XXXXLTR-Gypsy;intact=TRUE
I	QG2082_V1	CDS	9622266	9622379	.	-	1	ID=CBEC_397032;Parent=CBEC_397019
I	QG2082_V1	exon	9622266	9622379	.	-	.	ID=CBEC_397025;Parent=CBEC_397019
I	QG2082_V1	intron	9622380	9622427	.	-	0	Parent=CBEC_397019;ID=CBEC_397019_intron
I	QG2082_V1	repeat_region	9622420	9622541	.	.	.	X=Cluster945_23XXXXUnknown;ID=Cluster945_23XXXXUnknown;intact=TRUE
I	QG2082_V1	CDS	9622428	9622480	.	-	0	ID=CBEC_397033;Parent=CBEC_397019
I	QG2082_V1	exon	9622428	9622480	.	-	.	ID=CBEC_397026;Parent=CBEC_397019
I	QG2082_V1	repeat_region	9622800	9623531	.	.	.	X=Cluster1469_3XXXXDNA-TcMar-Tc1;ID=Cluster1469_3XXXXDNA-TcMar-Tc1;intact=TRUE
I	QG2082_V1	CDS	9623939	9624250	.	+	0	ID=CBEC_397048;Parent=CBEC_397045
I	QG2082_V1	exon	9623939	9624250	.	+	.	ID=CBEC_397046;Parent=CBEC_397045
I	QG2082_V1	gene	9623939	9624354	.	+	.	ID=CBEC_397044;Name=EVM prediction I.2299
I	QG2082_V1	mRNA	9623939	9624354	.	+	.	ID=CBEC_397045;Parent=CBEC_397044;Name=EVM prediction I.2299;InterPro=IPR011009,IPR000719;Gene_Ontology=GO:0004672,GO:0005524,GO:0006468
I	QG2082_V1	intron	9624251	9624294	.	+	0	Parent=CBEC_397045;ID=CBEC_397045_intron
I	QG2082_V1	CDS	9624295	9624354	.	+	0	ID=CBEC_397049;Parent=CBEC_397045
I	QG2082_V1	exon	9624295	9624354	.	+	.	ID=CBEC_397047;Parent=CBEC_397045
I	QG2082_V1	CDS	9624650	9624842	.	-	1	ID=CBEC_397076;Parent=CBEC_397061
I	QG2082_V1	exon	9624650	9624842	.	-	.	ID=CBEC_397062;Parent=CBEC_397061
I	QG2082_V1	gene	9624650	9630049	.	-	.	ID=CBEC_397060;Name=EVM prediction I.2300
I	QG2082_V1	mRNA	9624650	9630049	.	-	.	ID=CBEC_397061;Parent=CBEC_397060;Name=EVM prediction I.2300
I	QG2082_V1	intron	9624843	9625057	.	-	1	Parent=CBEC_397061;ID=CBEC_397061_intron
I	QG2082_V1	CDS	9625058	9625246	.	-	1	ID=CBEC_397077;Parent=CBEC_397061
I	QG2082_V1	exon	9625058	9625246	.	-	.	ID=CBEC_397063;Parent=CBEC_397061
I	QG2082_V1	intron	9625247	9625461	.	-	1	Parent=CBEC_397061;ID=CBEC_397061_intron
I	QG2082_V1	CDS	9625462	9625650	.	-	1	ID=CBEC_397078;Parent=CBEC_397061
I	QG2082_V1	exon	9625462	9625650	.	-	.	ID=CBEC_397064;Parent=CBEC_397061
I	QG2082_V1	intron	9625651	9625865	.	-	1	Parent=CBEC_397061;ID=CBEC_397061_intron
I	QG2082_V1	CDS	9625866	9626054	.	-	1	ID=CBEC_397079;Parent=CBEC_397061
I	QG2082_V1	exon	9625866	9626054	.	-	.	ID=CBEC_397065;Parent=CBEC_397061
I	QG2082_V1	intron	9626055	9626269	.	-	1	Parent=CBEC_397061;ID=CBEC_397061_intron
I	QG2082_V1	CDS	9626270	9626458	.	-	1	ID=CBEC_397080;Parent=CBEC_397061
I	QG2082_V1	exon	9626270	9626458	.	-	.	ID=CBEC_397066;Parent=CBEC_397061
I	QG2082_V1	intron	9626459	9626673	.	-	1	Parent=CBEC_397061;ID=CBEC_397061_intron
I	QG2082_V1	CDS	9626674	9626862	.	-	1	ID=CBEC_397081;Parent=CBEC_397061
I	QG2082_V1	exon	9626674	9626862	.	-	.	ID=CBEC_397067;Parent=CBEC_397061
I	QG2082_V1	intron	9626863	9627077	.	-	1	Parent=CBEC_397061;ID=CBEC_397061_intron
I	QG2082_V1	CDS	9627078	9627266	.	-	1	ID=CBEC_397082;Parent=CBEC_397061
I	QG2082_V1	exon	9627078	9627266	.	-	.	ID=CBEC_397068;Parent=CBEC_397061
I	QG2082_V1	intron	9627267	9627481	.	-	1	Parent=CBEC_397061;ID=CBEC_397061_intron
I	QG2082_V1	CDS	9627482	9627670	.	-	1	ID=CBEC_397083;Parent=CBEC_397061
I	QG2082_V1	exon	9627482	9627670	.	-	.	ID=CBEC_397069;Parent=CBEC_397061
I	QG2082_V1	intron	9627671	9627885	.	-	1	Parent=CBEC_397061;ID=CBEC_397061_intron
I	QG2082_V1	CDS	9627886	9628074	.	-	1	ID=CBEC_397084;Parent=CBEC_397061
I	QG2082_V1	exon	9627886	9628074	.	-	.	ID=CBEC_397070;Parent=CBEC_397061
I	QG2082_V1	intron	9628075	9628289	.	-	1	Parent=CBEC_397061;ID=CBEC_397061_intron
I	QG2082_V1	CDS	9628290	9628478	.	-	1	ID=CBEC_397085;Parent=CBEC_397061
I	QG2082_V1	exon	9628290	9628478	.	-	.	ID=CBEC_397071;Parent=CBEC_397061
I	QG2082_V1	intron	9628479	9628693	.	-	1	Parent=CBEC_397061;ID=CBEC_397061_intron
I	QG2082_V1	CDS	9628694	9628882	.	-	1	ID=CBEC_397086;Parent=CBEC_397061
I	QG2082_V1	exon	9628694	9628882	.	-	.	ID=CBEC_397072;Parent=CBEC_397061
I	QG2082_V1	intron	9628883	9629097	.	-	1	Parent=CBEC_397061;ID=CBEC_397061_intron
I	QG2082_V1	CDS	9629098	9629286	.	-	1	ID=CBEC_397087;Parent=CBEC_397061
I	QG2082_V1	exon	9629098	9629286	.	-	.	ID=CBEC_397073;Parent=CBEC_397061
I	QG2082_V1	intron	9629287	9629501	.	-	0	Parent=CBEC_397061;ID=CBEC_397061_intron
I	QG2082_V1	CDS	9629502	9629698	.	-	0	ID=CBEC_397088;Parent=CBEC_397061
I	QG2082_V1	exon	9629502	9629698	.	-	.	ID=CBEC_397074;Parent=CBEC_397061
I	QG2082_V1	intron	9629699	9629905	.	-	0	Parent=CBEC_397061;ID=CBEC_397061_intron
I	QG2082_V1	CDS	9629906	9630049	.	-	0	ID=CBEC_397089;Parent=CBEC_397061
I	QG2082_V1	exon	9629906	9630049	.	-	.	ID=CBEC_397075;Parent=CBEC_397061
I	QG2082_V1	CDS	9630153	9630233	.	+	0	ID=CBEC_397104;Parent=CBEC_397101
I	QG2082_V1	exon	9630153	9630233	.	+	.	ID=CBEC_397102;Parent=CBEC_397101
I	QG2082_V1	gene	9630153	9630402	.	+	.	ID=CBEC_397100;Name=EVM prediction I.2301
I	QG2082_V1	mRNA	9630153	9630402	.	+	.	ID=CBEC_397101;Parent=CBEC_397100;Name=EVM prediction I.2301
I	QG2082_V1	intron	9630234	9630276	.	+	0	Parent=CBEC_397101;ID=CBEC_397101_intron
I	QG2082_V1	CDS	9630277	9630402	.	+	0	ID=CBEC_397105;Parent=CBEC_397101
I	QG2082_V1	exon	9630277	9630402	.	+	.	ID=CBEC_397103;Parent=CBEC_397101
I	QG2082_V1	repeat_region	9630511	9631273	.	.	.	X=Cluster1469_4XXXXDNA-TcMar-Tc1;ID=Cluster1469_4XXXXDNA-TcMar-Tc1;intact=TRUE
I	QG2082_V1	CDS	9631604	9631804	.	-	0	ID=CBEC_397130;Parent=CBEC_397117
I	QG2082_V1	exon	9631604	9631804	.	-	.	ID=CBEC_397118;Parent=CBEC_397117
I	QG2082_V1	gene	9631604	9643089	.	-	.	ID=CBEC_397116;Name=EVM prediction I.2302
I	QG2082_V1	mRNA	9631604	9643089	.	-	.	ID=CBEC_397117;Parent=CBEC_397116;Name=EVM prediction I.2302
I	QG2082_V1	intron	9631805	9631852	.	-	1	Parent=CBEC_397117;ID=CBEC_397117_intron
I	QG2082_V1	CDS	9631853	9631910	.	-	1	ID=CBEC_397131;Parent=CBEC_397117
I	QG2082_V1	exon	9631853	9631910	.	-	.	ID=CBEC_397119;Parent=CBEC_397117
I	QG2082_V1	repeat_region	9631908	9632367	.	.	.	X=Cluster379_19XXXXLTR-Gypsy;ID=Cluster379_19XXXXLTR-Gypsy;intact=TRUE
I	QG2082_V1	intron	9631911	9632384	.	-	1	Parent=CBEC_397117;ID=CBEC_397117_intron
I	QG2082_V1	CDS	9632385	9632534	.	-	1	ID=CBEC_397132;Parent=CBEC_397117
I	QG2082_V1	exon	9632385	9632534	.	-	.	ID=CBEC_397120;Parent=CBEC_397117
I	QG2082_V1	intron	9632535	9632582	.	-	2	Parent=CBEC_397117;ID=CBEC_397117_intron
I	QG2082_V1	repeat_region	9632575	9632687	.	.	.	X=Cluster945_24XXXXUnknown;ID=Cluster945_24XXXXUnknown;intact=TRUE
I	QG2082_V1	CDS	9632583	9632598	.	-	2	ID=CBEC_397133;Parent=CBEC_397117
I	QG2082_V1	exon	9632583	9632598	.	-	.	ID=CBEC_397121;Parent=CBEC_397117
I	QG2082_V1	intron	9632599	9633210	.	-	0	Parent=CBEC_397117;ID=CBEC_397117_intron
I	QG2082_V1	repeat_region	9632982	9633016	.	.	.	X=Cluster1035_3XXXXDNA-TcMar-Tc1;ID=Cluster1035_3XXXXDNA-TcMar-Tc1;intact=TRUE
I	QG2082_V1	repeat_region	9633031	9633125	.	.	.	X=Cluster1035_4XXXXDNA-TcMar-Tc1;ID=Cluster1035_4XXXXDNA-TcMar-Tc1;intact=TRUE
I	QG2082_V1	CDS	9633211	9633415	.	-	0	ID=CBEC_397134;Parent=CBEC_397117
I	QG2082_V1	exon	9633211	9633415	.	-	.	ID=CBEC_397122;Parent=CBEC_397117
I	QG2082_V1	intron	9633416	9635136	.	-	0	Parent=CBEC_397117;ID=CBEC_397117_intron
I	QG2082_V1	repeat_region	9633529	9634163	.	.	.	X=Cluster379_20XXXXLTR-Gypsy;ID=Cluster379_20XXXXLTR-Gypsy;intact=TRUE
I	QG2082_V1	repeat_region	9634199	9634310	.	.	.	X=Cluster945_25XXXXUnknown;ID=Cluster945_25XXXXUnknown;intact=TRUE
I	QG2082_V1	repeat_region	9634909	9635004	.	.	.	X=Cluster1035_5XXXXDNA-TcMar-Tc1;ID=Cluster1035_5XXXXDNA-TcMar-Tc1;intact=TRUE
I	QG2082_V1	CDS	9635137	9635295	.	-	0	ID=CBEC_397135;Parent=CBEC_397117
I	QG2082_V1	exon	9635137	9635295	.	-	.	ID=CBEC_397123;Parent=CBEC_397117
I	QG2082_V1	intron	9635296	9635349	.	-	2	Parent=CBEC_397117;ID=CBEC_397117_intron
I	QG2082_V1	CDS	9635350	9635402	.	-	2	ID=CBEC_397136;Parent=CBEC_397117
I	QG2082_V1	exon	9635350	9635402	.	-	.	ID=CBEC_397124;Parent=CBEC_397117
I	QG2082_V1	intron	9635403	9639026	.	-	0	Parent=CBEC_397117;ID=CBEC_397117_intron
I	QG2082_V1	repeat_region	9635409	9635859	.	.	.	X=Cluster379_21XXXXLTR-Gypsy;ID=Cluster379_21XXXXLTR-Gypsy;intact=TRUE
I	QG2082_V1	repeat_region	9636080	9636191	.	.	.	X=Cluster945_26XXXXUnknown;ID=Cluster945_26XXXXUnknown;intact=TRUE
I	QG2082_V1	repeat_region	9636285	9636388	.	.	.	X=Cluster1035_6XXXXDNA-TcMar-Tc1;ID=Cluster1035_6XXXXDNA-TcMar-Tc1;intact=TRUE
I	QG2082_V1	repeat_region	9636434	9636527	.	.	.	X=Cluster1095_11XXXXUnknown;ID=Cluster1095_11XXXXUnknown;intact=TRUE
I	QG2082_V1	repeat_region	9636865	9636912	.	.	.	X=Cluster98_3XXXXUnknown;ID=Cluster98_3XXXXUnknown;intact=TRUE
I	QG2082_V1	repeat_region	9636913	9636976	.	.	.	X=Cluster758_40XXXXUnknown;ID=Cluster758_40XXXXUnknown;intact=TRUE
I	QG2082_V1	repeat_region	9636978	9637383	.	.	.	X=Cluster1497_20XXXXDNA-TcMar-Tc1;ID=Cluster1497_20XXXXDNA-TcMar-Tc1;intact=TRUE
I	QG2082_V1	repeat_region	9637396	9637452	.	.	.	X=Cluster1063_111XXXXDNA-TcMar-Tc1;ID=Cluster1063_111XXXXDNA-TcMar-Tc1;intact=TRUE
I	QG2082_V1	repeat_region	9637453	9637544	.	.	.	X=Cluster758_41XXXXUnknown;ID=Cluster758_41XXXXUnknown;intact=TRUE
I	QG2082_V1	repeat_region	9637548	9637572	.	.	.	X=Cluster305_786XXXXDNA-TcMar-Tc1;ID=Cluster305_786XXXXDNA-TcMar-Tc1;intact=TRUE
I	QG2082_V1	repeat_region	9637573	9637694	.	.	.	X=Cluster305_787XXXXDNA-TcMar-Tc1;ID=Cluster305_787XXXXDNA-TcMar-Tc1;intact=TRUE
I	QG2082_V1	repeat_region	9637739	9637815	.	.	.	X=Cluster305_788XXXXDNA-TcMar-Tc1;ID=Cluster305_788XXXXDNA-TcMar-Tc1;intact=TRUE
I	QG2082_V1	repeat_region	9637816	9637846	.	.	.	X=Cluster305_789XXXXDNA-TcMar-Tc1;ID=Cluster305_789XXXXDNA-TcMar-Tc1;intact=TRUE
I	QG2082_V1	repeat_region	9638008	9638078	.	.	.	X=Cluster499_1XXXXUnknown;ID=Cluster499_1XXXXUnknown;intact=TRUE
I	QG2082_V1	repeat_region	9638084	9638129	.	.	.	X=Cluster1485_7XXXXDNA-TcMar-Tc1;ID=Cluster1485_7XXXXDNA-TcMar-Tc1;intact=TRUE
I	QG2082_V1	repeat_region	9638345	9638383	.	.	.	X=Cluster1275_31XXXXLTR-Gypsy;ID=Cluster1275_31XXXXLTR-Gypsy;intact=TRUE
I	QG2082_V1	repeat_region	9638384	9638508	.	.	.	X=Cluster1247_10XXXXUnknown;ID=Cluster1247_10XXXXUnknown;intact=TRUE
I	QG2082_V1	repeat_region	9638509	9638516	.	.	.	X=Cluster105_9XXXXUnknown;ID=Cluster105_9XXXXUnknown;intact=TRUE
I	QG2082_V1	repeat_region	9638517	9638575	.	.	.	X=Cluster1275_32XXXXLTR-Gypsy;ID=Cluster1275_32XXXXLTR-Gypsy;intact=TRUE
I	QG2082_V1	repeat_region	9638576	9638974	.	.	.	X=Cluster105_9XXXXUnknown;ID=Cluster105_9XXXXUnknown;intact=TRUE
I	QG2082_V1	CDS	9639027	9639246	.	-	0	ID=CBEC_397137;Parent=CBEC_397117
I	QG2082_V1	exon	9639027	9639246	.	-	.	ID=CBEC_397125;Parent=CBEC_397117
I	QG2082_V1	intron	9639247	9639831	.	-	1	Parent=CBEC_397117;ID=CBEC_397117_intron
I	QG2082_V1	repeat_region	9639360	9639562	.	.	.	X=Cluster379_22XXXXLTR-Gypsy;ID=Cluster379_22XXXXLTR-Gypsy;intact=TRUE
I	QG2082_V1	repeat_region	9639728	9639784	.	.	.	X=Cluster379_23XXXXLTR-Gypsy;ID=Cluster379_23XXXXLTR-Gypsy;intact=TRUE
I	QG2082_V1	CDS	9639832	9640024	.	-	1	ID=CBEC_397138;Parent=CBEC_397117
I	QG2082_V1	exon	9639832	9640024	.	-	.	ID=CBEC_397126;Parent=CBEC_397117
I	QG2082_V1	repeat_region	9639992	9640062	.	.	.	X=Cluster379_24XXXXLTR-Gypsy;ID=Cluster379_24XXXXLTR-Gypsy;intact=TRUE
I	QG2082_V1	intron	9640025	9640525	.	-	1	Parent=CBEC_397117;ID=CBEC_397117_intron
I	QG2082_V1	repeat_region	9640063	9640189	.	.	.	X=Cluster945_27XXXXUnknown;ID=Cluster945_27XXXXUnknown;intact=TRUE
I	QG2082_V1	repeat_region	9640190	9640197	.	.	.	X=Cluster945_27XXXXUnknown;ID=Cluster945_27XXXXUnknown;intact=TRUE
I	QG2082_V1	CDS	9640526	9640687	.	-	1	ID=CBEC_397139;Parent=CBEC_397117
I	QG2082_V1	exon	9640526	9640687	.	-	.	ID=CBEC_397127;Parent=CBEC_397117
I	QG2082_V1	intron	9640688	9642767	.	-	1	Parent=CBEC_397117;ID=CBEC_397117_intron
I	QG2082_V1	repeat_region	9640801	9641230	.	.	.	X=Cluster379_25XXXXLTR-Gypsy;ID=Cluster379_25XXXXLTR-Gypsy;intact=TRUE
I	QG2082_V1	repeat_region	9641465	9641599	.	.	.	X=Cluster1349_13XXXXDNA-CMC-Chapaev;ID=Cluster1349_13XXXXDNA-CMC-Chapaev;intact=TRUE
I	QG2082_V1	repeat_region	9641611	9641763	.	.	.	X=Cluster1441_28XXXXDNA-TcMar-Tc1;ID=Cluster1441_28XXXXDNA-TcMar-Tc1;intact=TRUE
I	QG2082_V1	repeat_region	9642383	9642816	.	.	.	X=Cluster379_26XXXXLTR-Gypsy;ID=Cluster379_26XXXXLTR-Gypsy;intact=TRUE
I	QG2082_V1	CDS	9642768	9643010	.	-	1	ID=CBEC_397140;Parent=CBEC_397117
I	QG2082_V1	exon	9642768	9643010	.	-	.	ID=CBEC_397128;Parent=CBEC_397117
I	QG2082_V1	intron	9643011	9643057	.	-	0	Parent=CBEC_397117;ID=CBEC_397117_intron
I	QG2082_V1	repeat_region	9643034	9643049	.	.	.	X=Cluster127_7XXXXUnknown;ID=Cluster127_7XXXXUnknown;intact=TRUE
I	QG2082_V1	repeat_region	9643050	9643052	.	.	.	X=Cluster945_28XXXXUnknown;ID=Cluster945_28XXXXUnknown;intact=TRUE
I	QG2082_V1	repeat_region	9643053	9643140	.	.	.	X=Cluster1441_29XXXXDNA-TcMar-Tc1;ID=Cluster1441_29XXXXDNA-TcMar-Tc1;intact=TRUE
I	QG2082_V1	CDS	9643058	9643089	.	-	0	ID=CBEC_397141;Parent=CBEC_397117
I	QG2082_V1	exon	9643058	9643089	.	-	.	ID=CBEC_397129;Parent=CBEC_397117
I	QG2082_V1	repeat_region	9643141	9643159	.	.	.	X=Cluster1441_29XXXXDNA-TcMar-Tc1;ID=Cluster1441_29XXXXDNA-TcMar-Tc1;intact=TRUE
I	QG2082_V1	repeat_region	9643160	9643189	.	.	.	X=Cluster1441_29XXXXDNA-TcMar-Tc1;ID=Cluster1441_29XXXXDNA-TcMar-Tc1;intact=TRUE
I	QG2082_V1	CDS	9643451	9643654	.	-	0	ID=CBEC_397156;Parent=CBEC_397153
I	QG2082_V1	exon	9643451	9643654	.	-	.	ID=CBEC_397154;Parent=CBEC_397153
I	QG2082_V1	gene	9643451	9643793	.	-	.	ID=CBEC_397152;Name=EVM prediction I.2303
I	QG2082_V1	mRNA	9643451	9643793	.	-	.	ID=CBEC_397153;Parent=CBEC_397152;Name=EVM prediction I.2303
I	QG2082_V1	intron	9643655	9643700	.	-	0	Parent=CBEC_397153;ID=CBEC_397153_intron
I	QG2082_V1	CDS	9643701	9643793	.	-	0	ID=CBEC_397157;Parent=CBEC_397153
I	QG2082_V1	exon	9643701	9643793	.	-	.	ID=CBEC_397155;Parent=CBEC_397153
I	QG2082_V1	repeat_region	9643758	9644029	.	.	.	X=Cluster379_27XXXXLTR-Gypsy;ID=Cluster379_27XXXXLTR-Gypsy;intact=TRUE
I	QG2082_V1	repeat_region	9644095	9644207	.	.	.	X=Cluster379_28XXXXLTR-Gypsy;ID=Cluster379_28XXXXLTR-Gypsy;intact=TRUE
I	QG2082_V1	repeat_region	9644407	9644541	.	.	.	X=Cluster945_29XXXXUnknown;ID=Cluster945_29XXXXUnknown;intact=TRUE
I	QG2082_V1	repeat_region	9645254	9645361	.	.	.	X=Cluster379_29XXXXLTR-Gypsy;ID=Cluster379_29XXXXLTR-Gypsy;intact=TRUE
I	QG2082_V1	repeat_region	9645385	9645492	.	.	.	X=Cluster1532_3XXXXDNA-CMC-Chapaev;ID=Cluster1532_3XXXXDNA-CMC-Chapaev;intact=TRUE
I	QG2082_V1	repeat_region	9645510	9646244	.	.	.	X=Cluster1186_4XXXXDNA-TcMar-Tc1;ID=Cluster1186_4XXXXDNA-TcMar-Tc1;intact=TRUE
I	QG2082_V1	repeat_region	9646245	9646271	.	.	.	X=Cluster478_29XXXXUnknown;ID=Cluster478_29XXXXUnknown;intact=TRUE
I	QG2082_V1	repeat_region	9646272	9646483	.	.	.	X=Cluster478_28XXXXUnknown;ID=Cluster478_28XXXXUnknown;intact=TRUE
I	QG2082_V1	repeat_region	9646484	9646538	.	.	.	X=Cluster478_29XXXXUnknown;ID=Cluster478_29XXXXUnknown;intact=TRUE
I	QG2082_V1	repeat_region	9647103	9647218	.	.	.	X=Cluster1268_1XXXXRC-Helitron;ID=Cluster1268_1XXXXRC-Helitron;intact=TRUE
I	QG2082_V1	repeat_region	9647219	9647251	.	.	.	X=Cluster120_1XXXXDNA-TcMar-Tc1;ID=Cluster120_1XXXXDNA-TcMar-Tc1;intact=TRUE
I	QG2082_V1	repeat_region	9647252	9647450	.	.	.	X=Cluster120_1XXXXDNA-TcMar-Tc1;ID=Cluster120_1XXXXDNA-TcMar-Tc1;intact=TRUE
I	QG2082_V1	repeat_region	9647526	9647726	.	.	.	X=Cluster120_2XXXXDNA-TcMar-Tc1;ID=Cluster120_2XXXXDNA-TcMar-Tc1;intact=TRUE
I	QG2082_V1	repeat_region	9647727	9647759	.	.	.	X=Cluster1268_2XXXXRC-Helitron;ID=Cluster1268_2XXXXRC-Helitron;intact=TRUE
I	QG2082_V1	repeat_region	9647760	9647875	.	.	.	X=Cluster1268_2XXXXRC-Helitron;ID=Cluster1268_2XXXXRC-Helitron;intact=TRUE
I	QG2082_V1	repeat_region	9648252	9648558	.	.	.	X=Cluster379_30XXXXLTR-Gypsy;ID=Cluster379_30XXXXLTR-Gypsy;intact=TRUE
I	QG2082_V1	repeat_region	9648559	9648693	.	.	.	X=Cluster945_30XXXXUnknown;ID=Cluster945_30XXXXUnknown;intact=TRUE
I	QG2082_V1	repeat_region	9648694	9648717	.	.	.	X=Cluster379_31XXXXLTR-Gypsy;ID=Cluster379_31XXXXLTR-Gypsy;intact=TRUE
I	QG2082_V1	repeat_region	9649002	9649295	.	.	.	X=Cluster109_5XXXXUnknown;ID=Cluster109_5XXXXUnknown;intact=TRUE
I	QG2082_V1	CDS	9649343	9649546	.	-	0	ID=CBEC_397172;Parent=CBEC_397169
I	QG2082_V1	exon	9649343	9649546	.	-	.	ID=CBEC_397170;Parent=CBEC_397169
I	QG2082_V1	gene	9649343	9649615	.	-	.	ID=CBEC_397168;Name=EVM prediction I.2304
I	QG2082_V1	mRNA	9649343	9649615	.	-	.	ID=CBEC_397169;Parent=CBEC_397168;Name=EVM prediction I.2304
I	QG2082_V1	intron	9649547	9649597	.	-	0	Parent=CBEC_397169;ID=CBEC_397169_intron
I	QG2082_V1	CDS	9649598	9649615	.	-	0	ID=CBEC_397173;Parent=CBEC_397169
I	QG2082_V1	exon	9649598	9649615	.	-	.	ID=CBEC_397171;Parent=CBEC_397169
I	QG2082_V1	repeat_region	9649655	9650121	.	.	.	X=Cluster379_32XXXXLTR-Gypsy;ID=Cluster379_32XXXXLTR-Gypsy;intact=TRUE
I	QG2082_V1	repeat_region	9650318	9650451	.	.	.	X=Cluster945_31XXXXUnknown;ID=Cluster945_31XXXXUnknown;intact=TRUE
I	QG2082_V1	CDS	9651254	9651484	.	-	0	ID=CBEC_397188;Parent=CBEC_397185
I	QG2082_V1	exon	9651254	9651484	.	-	.	ID=CBEC_397186;Parent=CBEC_397185
I	QG2082_V1	gene	9651254	9651552	.	-	.	ID=CBEC_397184;Name=EVM prediction I.2305
I	QG2082_V1	mRNA	9651254	9651552	.	-	.	ID=CBEC_397185;Parent=CBEC_397184;Name=EVM prediction I.2305
I	QG2082_V1	intron	9651485	9651534	.	-	0	Parent=CBEC_397185;ID=CBEC_397185_intron
I	QG2082_V1	CDS	9651535	9651552	.	-	0	ID=CBEC_397189;Parent=CBEC_397185
I	QG2082_V1	exon	9651535	9651552	.	-	.	ID=CBEC_397187;Parent=CBEC_397185
I	QG2082_V1	repeat_region	9651592	9651848	.	.	.	X=Cluster379_33XXXXLTR-Gypsy;ID=Cluster379_33XXXXLTR-Gypsy;intact=TRUE
I	QG2082_V1	repeat_region	9651941	9652053	.	.	.	X=Cluster379_34XXXXLTR-Gypsy;ID=Cluster379_34XXXXLTR-Gypsy;intact=TRUE
I	QG2082_V1	repeat_region	9652182	9652248	.	.	.	X=Cluster127_8XXXXUnknown;ID=Cluster127_8XXXXUnknown;intact=TRUE
I	QG2082_V1	repeat_region	9652249	9652334	.	.	.	X=Cluster945_32XXXXUnknown;ID=Cluster945_32XXXXUnknown;intact=TRUE
I	QG2082_V1	repeat_region	9652335	9652382	.	.	.	X=Cluster945_32XXXXUnknown;ID=Cluster945_32XXXXUnknown;intact=TRUE
I	QG2082_V1	CDS	9652705	9653115	.	-	0	ID=CBEC_397204;Parent=CBEC_397201
I	QG2082_V1	exon	9652705	9653115	.	-	.	ID=CBEC_397202;Parent=CBEC_397201
I	QG2082_V1	gene	9652705	9653831	.	-	.	ID=CBEC_397200;Name=EVM prediction I.2306
I	QG2082_V1	mRNA	9652705	9653831	.	-	.	ID=CBEC_397201;Parent=CBEC_397200;Name=EVM prediction I.2306;InterPro=IPR009071,IPR036910
I	QG2082_V1	intron	9653116	9653621	.	-	0	Parent=CBEC_397201;ID=CBEC_397201_intron
I	QG2082_V1	repeat_region	9653134	9653179	.	.	.	X=Cluster1189_10XXXXDNA-TcMar-Tc1;ID=Cluster1189_10XXXXDNA-TcMar-Tc1;intact=TRUE
I	QG2082_V1	repeat_region	9653180	9653187	.	.	.	X=Cluster213_9XXXXDNA-TcMar-Tc1;ID=Cluster213_9XXXXDNA-TcMar-Tc1;intact=TRUE
I	QG2082_V1	repeat_region	9653188	9653597	.	.	.	X=Cluster213_9XXXXDNA-TcMar-Tc1;ID=Cluster213_9XXXXDNA-TcMar-Tc1;intact=TRUE
I	QG2082_V1	CDS	9653622	9653831	.	-	0	ID=CBEC_397205;Parent=CBEC_397201
I	QG2082_V1	exon	9653622	9653831	.	-	.	ID=CBEC_397203;Parent=CBEC_397201
I	QG2082_V1	repeat_region	9654215	9654362	.	.	.	X=Cluster646_3XXXXUnknown;ID=Cluster646_3XXXXUnknown;intact=TRUE
I	QG2082_V1	repeat_region	9654394	9654541	.	.	.	X=Cluster646_4XXXXUnknown;ID=Cluster646_4XXXXUnknown;intact=TRUE
I	QG2082_V1	repeat_region	9654561	9654708	.	.	.	X=Cluster646_5XXXXUnknown;ID=Cluster646_5XXXXUnknown;intact=TRUE
I	QG2082_V1	repeat_region	9654740	9654887	.	.	.	X=Cluster646_6XXXXUnknown;ID=Cluster646_6XXXXUnknown;intact=TRUE
I	QG2082_V1	repeat_region	9654919	9655066	.	.	.	X=Cluster646_7XXXXUnknown;ID=Cluster646_7XXXXUnknown;intact=TRUE
I	QG2082_V1	repeat_region	9655098	9655245	.	.	.	X=Cluster646_8XXXXUnknown;ID=Cluster646_8XXXXUnknown;intact=TRUE
I	QG2082_V1	repeat_region	9655277	9655424	.	.	.	X=Cluster646_9XXXXUnknown;ID=Cluster646_9XXXXUnknown;intact=TRUE
I	QG2082_V1	repeat_region	9655456	9655603	.	.	.	X=Cluster646_10XXXXUnknown;ID=Cluster646_10XXXXUnknown;intact=TRUE
I	QG2082_V1	repeat_region	9655635	9655782	.	.	.	X=Cluster646_11XXXXUnknown;ID=Cluster646_11XXXXUnknown;intact=TRUE
I	QG2082_V1	repeat_region	9655814	9655961	.	.	.	X=Cluster646_12XXXXUnknown;ID=Cluster646_12XXXXUnknown;intact=TRUE
I	QG2082_V1	repeat_region	9655993	9656140	.	.	.	X=Cluster646_13XXXXUnknown;ID=Cluster646_13XXXXUnknown;intact=TRUE
I	QG2082_V1	repeat_region	9656172	9656319	.	.	.	X=Cluster646_14XXXXUnknown;ID=Cluster646_14XXXXUnknown;intact=TRUE
I	QG2082_V1	repeat_region	9656351	9656498	.	.	.	X=Cluster646_15XXXXUnknown;ID=Cluster646_15XXXXUnknown;intact=TRUE
I	QG2082_V1	repeat_region	9656530	9656677	.	.	.	X=Cluster646_16XXXXUnknown;ID=Cluster646_16XXXXUnknown;intact=TRUE
I	QG2082_V1	repeat_region	9656709	9656855	.	.	.	X=Cluster646_17XXXXUnknown;ID=Cluster646_17XXXXUnknown;intact=TRUE
I	QG2082_V1	CDS	9657318	9657402	.	-	1	ID=CBEC_397223;Parent=CBEC_397217
I	QG2082_V1	exon	9657318	9657402	.	-	.	ID=CBEC_397218;Parent=CBEC_397217
I	QG2082_V1	gene	9657318	9660419	.	-	.	ID=CBEC_397216;Name=EVM prediction I.2307
I	QG2082_V1	mRNA	9657318	9660419	.	-	.	ID=CBEC_397217;Parent=CBEC_397216;Name=EVM prediction I.2307;InterPro=IPR002900
I	QG2082_V1	intron	9657403	9657446	.	-	0	Parent=CBEC_397217;ID=CBEC_397217_intron
I	QG2082_V1	CDS	9657447	9657523	.	-	0	ID=CBEC_397224;Parent=CBEC_397217
I	QG2082_V1	exon	9657447	9657523	.	-	.	ID=CBEC_397219;Parent=CBEC_397217
I	QG2082_V1	intron	9657524	9658906	.	-	0	Parent=CBEC_397217;ID=CBEC_397217_intron
I	QG2082_V1	repeat_region	9658087	9658327	.	.	.	X=Cluster1518_7XXXXDNA-hAT;ID=Cluster1518_7XXXXDNA-hAT;intact=TRUE
I	QG2082_V1	repeat_region	9658364	9658815	.	.	.	X=Cluster891_6XXXXDNA-TcMar-Tc1;ID=Cluster891_6XXXXDNA-TcMar-Tc1;intact=TRUE
I	QG2082_V1	CDS	9658907	9659065	.	-	0	ID=CBEC_397225;Parent=CBEC_397217
I	QG2082_V1	exon	9658907	9659065	.	-	.	ID=CBEC_397220;Parent=CBEC_397217
I	QG2082_V1	intron	9659066	9659109	.	-	1	Parent=CBEC_397217;ID=CBEC_397217_intron
I	QG2082_V1	CDS	9659110	9659788	.	-	1	ID=CBEC_397226;Parent=CBEC_397217
I	QG2082_V1	exon	9659110	9659788	.	-	.	ID=CBEC_397221;Parent=CBEC_397217
I	QG2082_V1	intron	9659789	9660366	.	-	0	Parent=CBEC_397217;ID=CBEC_397217_intron
I	QG2082_V1	repeat_region	9659822	9659899	.	.	.	X=Cluster659_147XXXXUnknown;ID=Cluster659_147XXXXUnknown;intact=TRUE
I	QG2082_V1	repeat_region	9659999	9660031	.	.	.	X=Cluster1376_93XXXXUnknown;ID=Cluster1376_93XXXXUnknown;intact=TRUE
I	QG2082_V1	repeat_region	9660051	9660064	.	.	.	X=Cluster1066_79XXXXDNA-TcMar-Tc1;ID=Cluster1066_79XXXXDNA-TcMar-Tc1;intact=TRUE
I	QG2082_V1	repeat_region	9660065	9660151	.	.	.	X=Cluster1066_80XXXXDNA-TcMar-Tc1;ID=Cluster1066_80XXXXDNA-TcMar-Tc1;intact=TRUE
I	QG2082_V1	repeat_region	9660152	9660164	.	.	.	X=Cluster910_48XXXXUnknown;ID=Cluster910_48XXXXUnknown;intact=TRUE
I	QG2082_V1	repeat_region	9660165	9660167	.	.	.	X=Cluster1066_80XXXXDNA-TcMar-Tc1;ID=Cluster1066_80XXXXDNA-TcMar-Tc1;intact=TRUE
I	QG2082_V1	repeat_region	9660186	9660219	.	.	.	X=Cluster1376_94XXXXUnknown;ID=Cluster1376_94XXXXUnknown;intact=TRUE
I	QG2082_V1	repeat_region	9660287	9660357	.	.	.	X=Cluster305_790XXXXDNA-TcMar-Tc1;ID=Cluster305_790XXXXDNA-TcMar-Tc1;intact=TRUE
I	QG2082_V1	repeat_region	9660361	9660464	.	.	.	X=Cluster127_9XXXXUnknown;ID=Cluster127_9XXXXUnknown;intact=TRUE
I	QG2082_V1	CDS	9660367	9660419	.	-	0	ID=CBEC_397227;Parent=CBEC_397217
I	QG2082_V1	exon	9660367	9660419	.	-	.	ID=CBEC_397222;Parent=CBEC_397217
I	QG2082_V1	exon	9660601	9660731	.	+	.	ID=CBEC_397240;Parent=CBEC_397239
I	QG2082_V1	five_prime_UTR	9660601	9660645	.	+	.	ID=CBEC_397246;Parent=CBEC_397239
I	QG2082_V1	gene	9660601	9662497	.	+	.	ID=CBEC_397238;Name=EVM prediction I.2308
I	QG2082_V1	mRNA	9660601	9662497	.	+	.	ID=CBEC_397239;Parent=CBEC_397238;Name=EVM prediction I.2308;InterPro=IPR002900
I	QG2082_V1	CDS	9660646	9660731	.	+	0	ID=CBEC_397243;Parent=CBEC_397239
I	QG2082_V1	repeat_region	9660655	9660814	.	.	.	X=Cluster379_35XXXXLTR-Gypsy;ID=Cluster379_35XXXXLTR-Gypsy;intact=TRUE
I	QG2082_V1	intron	9660732	9660778	.	+	1	Parent=CBEC_397239;ID=CBEC_397239_intron
I	QG2082_V1	CDS	9660779	9661469	.	+	1	ID=CBEC_397244;Parent=CBEC_397239
I	QG2082_V1	exon	9660779	9661469	.	+	.	ID=CBEC_397241;Parent=CBEC_397239
I	QG2082_V1	intron	9661470	9662126	.	+	0	Parent=CBEC_397239;ID=CBEC_397239_intron
I	QG2082_V1	repeat_region	9661523	9661752	.	.	.	X=Cluster1063_112XXXXDNA-TcMar-Tc1;ID=Cluster1063_112XXXXDNA-TcMar-Tc1;intact=TRUE
I	QG2082_V1	repeat_region	9661753	9661768	.	.	.	X=Cluster758_42XXXXUnknown;ID=Cluster758_42XXXXUnknown;intact=TRUE
I	QG2082_V1	repeat_region	9661769	9661786	.	.	.	X=Cluster758_42XXXXUnknown;ID=Cluster758_42XXXXUnknown;intact=TRUE
I	QG2082_V1	repeat_region	9661791	9662077	.	.	.	X=Cluster1063_113XXXXDNA-TcMar-Tc1;ID=Cluster1063_113XXXXDNA-TcMar-Tc1;intact=TRUE
I	QG2082_V1	CDS	9662127	9662435	.	+	0	ID=CBEC_397245;Parent=CBEC_397239
I	QG2082_V1	exon	9662127	9662497	.	+	.	ID=CBEC_397242;Parent=CBEC_397239
I	QG2082_V1	three_prime_UTR	9662436	9662497	.	+	.	ID=CBEC_397247;Parent=CBEC_397239
I	QG2082_V1	repeat_region	9662793	9662810	.	.	.	X=Cluster758_43XXXXUnknown;ID=Cluster758_43XXXXUnknown;intact=TRUE
I	QG2082_V1	repeat_region	9662811	9662826	.	.	.	X=Cluster1063_114XXXXDNA-TcMar-Tc1;ID=Cluster1063_114XXXXDNA-TcMar-Tc1;intact=TRUE
I	QG2082_V1	repeat_region	9662827	9663082	.	.	.	X=Cluster1063_114XXXXDNA-TcMar-Tc1;ID=Cluster1063_114XXXXDNA-TcMar-Tc1;intact=TRUE
I	QG2082_V1	repeat_region	9663083	9663083	.	.	.	X=Cluster815_12XXXXLINE-R2-NeSL;ID=Cluster815_12XXXXLINE-R2-NeSL;intact=TRUE
I	QG2082_V1	repeat_region	9663084	9665610	.	.	.	X=Cluster815_12XXXXLINE-R2-NeSL;ID=Cluster815_12XXXXLINE-R2-NeSL;intact=TRUE
I	QG2082_V1	repeat_region	9665611	9665616	.	.	.	X=Cluster350_23XXXXDNA-TcMar-Tc1;ID=Cluster350_23XXXXDNA-TcMar-Tc1;intact=TRUE
I	QG2082_V1	repeat_region	9665617	9665661	.	.	.	X=Cluster350_23XXXXDNA-TcMar-Tc1;ID=Cluster350_23XXXXDNA-TcMar-Tc1;intact=TRUE
I	QG2082_V1	repeat_region	9665925	9666048	.	.	.	X=Cluster945_33XXXXUnknown;ID=Cluster945_33XXXXUnknown;intact=TRUE
I	QG2082_V1	CDS	9665990	9666042	.	+	0	ID=CBEC_397264;Parent=CBEC_397259
I	QG2082_V1	exon	9665990	9666042	.	+	.	ID=CBEC_397260;Parent=CBEC_397259
I	QG2082_V1	gene	9665990	9667204	.	+	.	ID=CBEC_397258;Name=EVM prediction I.2309
I	QG2082_V1	mRNA	9665990	9667204	.	+	.	ID=CBEC_397259;Parent=CBEC_397258;Name=EVM prediction I.2309
I	QG2082_V1	intron	9666043	9666086	.	+	1	Parent=CBEC_397259;ID=CBEC_397259_intron
I	QG2082_V1	CDS	9666087	9666345	.	+	1	ID=CBEC_397265;Parent=CBEC_397259
I	QG2082_V1	exon	9666087	9666345	.	+	.	ID=CBEC_397261;Parent=CBEC_397259
I	QG2082_V1	intron	9666346	9666741	.	+	0	Parent=CBEC_397259;ID=CBEC_397259_intron
I	QG2082_V1	repeat_region	9666449	9666739	.	.	.	X=Cluster379_36XXXXLTR-Gypsy;ID=Cluster379_36XXXXLTR-Gypsy;intact=TRUE
I	QG2082_V1	CDS	9666742	9666798	.	+	0	ID=CBEC_397266;Parent=CBEC_397259
I	QG2082_V1	exon	9666742	9666798	.	+	.	ID=CBEC_397262;Parent=CBEC_397259
I	QG2082_V1	repeat_region	9666791	9666891	.	.	.	X=Cluster1340_6XXXXDNA-TcMar-Tc1;ID=Cluster1340_6XXXXDNA-TcMar-Tc1;intact=TRUE
I	QG2082_V1	intron	9666799	9666850	.	+	0	Parent=CBEC_397259;ID=CBEC_397259_intron
I	QG2082_V1	CDS	9666851	9667204	.	+	0	ID=CBEC_397267;Parent=CBEC_397259
I	QG2082_V1	exon	9666851	9667204	.	+	.	ID=CBEC_397263;Parent=CBEC_397259
I	QG2082_V1	exon	9667556	9667710	.	+	.	ID=CBEC_397280;Parent=CBEC_397279
I	QG2082_V1	five_prime_UTR	9667556	9667579	.	+	.	ID=CBEC_397290;Parent=CBEC_397279
I	QG2082_V1	gene	9667556	9670535	.	+	.	ID=CBEC_397278;Name=EVM prediction I.2310;celegans_gene_ids=WBGene00004190;celegans_gene_names=pars-2
I	QG2082_V1	mRNA	9667556	9670535	.	+	.	ID=CBEC_397279;Parent=CBEC_397278;Name=EVM prediction I.2310;InterPro=IPR002314,IPR045864,IPR006195,IPR036621,IPR002316,IPR004154,IPR033730;Gene_Ontology=GO:0000166,GO:0004812,GO:0005524,GO:0006418,GO:0004827,GO:0006433,GO:0005737
I	QG2082_V1	CDS	9667580	9667710	.	+	0	ID=CBEC_397285;Parent=CBEC_397279
I	QG2082_V1	intron	9667711	9667936	.	+	1	Parent=CBEC_397279;ID=CBEC_397279_intron
I	QG2082_V1	CDS	9667937	9668135	.	+	1	ID=CBEC_397286;Parent=CBEC_397279
I	QG2082_V1	exon	9667937	9668135	.	+	.	ID=CBEC_397281;Parent=CBEC_397279
I	QG2082_V1	intron	9668136	9668565	.	+	0	Parent=CBEC_397279;ID=CBEC_397279_intron
I	QG2082_V1	CDS	9668566	9669219	.	+	0	ID=CBEC_397287;Parent=CBEC_397279
I	QG2082_V1	exon	9668566	9669219	.	+	.	ID=CBEC_397282;Parent=CBEC_397279
I	QG2082_V1	intron	9669220	9669600	.	+	0	Parent=CBEC_397279;ID=CBEC_397279_intron
I	QG2082_V1	repeat_region	9669241	9669548	.	.	.	X=Cluster402_148XXXXDNA-TcMar-Tc1;ID=Cluster402_148XXXXDNA-TcMar-Tc1;intact=TRUE
I	QG2082_V1	CDS	9669601	9669786	.	+	0	ID=CBEC_397288;Parent=CBEC_397279
I	QG2082_V1	exon	9669601	9669786	.	+	.	ID=CBEC_397283;Parent=CBEC_397279
I	QG2082_V1	intron	9669787	9670286	.	+	0	Parent=CBEC_397279;ID=CBEC_397279_intron
I	QG2082_V1	CDS	9670287	9670463	.	+	0	ID=CBEC_397289;Parent=CBEC_397279
I	QG2082_V1	exon	9670287	9670535	.	+	.	ID=CBEC_397284;Parent=CBEC_397279
I	QG2082_V1	three_prime_UTR	9670464	9670535	.	+	.	ID=CBEC_397291;Parent=CBEC_397279
I	QG2082_V1	exon	9670627	9670722	.	+	.	ID=CBEC_397304;Parent=CBEC_397303
I	QG2082_V1	five_prime_UTR	9670627	9670628	.	+	.	ID=CBEC_397310;Parent=CBEC_397303
I	QG2082_V1	gene	9670627	9673208	.	+	.	ID=CBEC_397302;Name=EVM prediction I.2311;celegans_gene_ids=WBGene00012105;celegans_gene_names=T27F6.6
I	QG2082_V1	mRNA	9670627	9673208	.	+	.	ID=CBEC_397303;Parent=CBEC_397302;Name=EVM prediction I.2311;InterPro=IPR005135,IPR036691,IPR038772;Gene_Ontology=GO:0003824,GO:0004767
I	QG2082_V1	CDS	9670629	9670722	.	+	0	ID=CBEC_397307;Parent=CBEC_397303
I	QG2082_V1	intron	9670723	9670769	.	+	2	Parent=CBEC_397303;ID=CBEC_397303_intron
I	QG2082_V1	CDS	9670770	9671509	.	+	2	ID=CBEC_397308;Parent=CBEC_397303
I	QG2082_V1	exon	9670770	9671509	.	+	.	ID=CBEC_397305;Parent=CBEC_397303
I	QG2082_V1	intron	9671510	9672517	.	+	0	Parent=CBEC_397303;ID=CBEC_397303_intron
I	QG2082_V1	repeat_region	9671611	9671897	.	.	.	X=Cluster402_149XXXXDNA-TcMar-Tc1;ID=Cluster402_149XXXXDNA-TcMar-Tc1;intact=TRUE
I	QG2082_V1	repeat_region	9671898	9671963	.	.	.	X=Cluster434_278XXXXDNA-TcMar-Tc1;ID=Cluster434_278XXXXDNA-TcMar-Tc1;intact=TRUE
I	QG2082_V1	repeat_region	9671964	9671964	.	.	.	X=Cluster434_279XXXXDNA-TcMar-Tc1;ID=Cluster434_279XXXXDNA-TcMar-Tc1;intact=TRUE
I	QG2082_V1	repeat_region	9671965	9671975	.	.	.	X=Cluster434_279XXXXDNA-TcMar-Tc1;ID=Cluster434_279XXXXDNA-TcMar-Tc1;intact=TRUE
I	QG2082_V1	repeat_region	9671976	9672014	.	.	.	X=Cluster434_279XXXXDNA-TcMar-Tc1;ID=Cluster434_279XXXXDNA-TcMar-Tc1;intact=TRUE
I	QG2082_V1	repeat_region	9672129	9672485	.	.	.	X=Cluster95_64XXXXUnknown;ID=Cluster95_64XXXXUnknown;intact=TRUE
I	QG2082_V1	CDS	9672518	9672988	.	+	0	ID=CBEC_397309;Parent=CBEC_397303
I	QG2082_V1	exon	9672518	9673208	.	+	.	ID=CBEC_397306;Parent=CBEC_397303
I	QG2082_V1	three_prime_UTR	9672989	9673208	.	+	.	ID=CBEC_397311;Parent=CBEC_397303
I	QG2082_V1	repeat_region	9673015	9673066	.	.	.	X=Cluster54_96XXXXDNA-CMC-Chapaev;ID=Cluster54_96XXXXDNA-CMC-Chapaev;intact=TRUE
I	QG2082_V1	repeat_region	9673456	9673528	.	.	.	X=Cluster1207_10XXXXUnknown;ID=Cluster1207_10XXXXUnknown;intact=TRUE
I	QG2082_V1	CDS	9673596	9673890	.	+	0	ID=CBEC_397328;Parent=CBEC_397323
I	QG2082_V1	exon	9673596	9673890	.	+	.	ID=CBEC_397324;Parent=CBEC_397323
I	QG2082_V1	gene	9673596	9675976	.	+	.	ID=CBEC_397322;Name=EVM prediction I.2312;celegans_gene_ids=WBGene00012106;celegans_gene_names=T27F6.7
I	QG2082_V1	mRNA	9673596	9675976	.	+	.	ID=CBEC_397323;Parent=CBEC_397322;Name=EVM prediction I.2312
I	QG2082_V1	intron	9673891	9674729	.	+	2	Parent=CBEC_397323;ID=CBEC_397323_intron
I	QG2082_V1	repeat_region	9673906	9674088	.	.	.	X=Cluster402_150XXXXDNA-TcMar-Tc1;ID=Cluster402_150XXXXDNA-TcMar-Tc1;intact=TRUE
I	QG2082_V1	repeat_region	9674089	9674466	.	.	.	X=Cluster1370_26XXXXDNA-TcMar-Tc1;ID=Cluster1370_26XXXXDNA-TcMar-Tc1;intact=TRUE
I	QG2082_V1	repeat_region	9674467	9674479	.	.	.	X=Cluster1128_23XXXXDNA-TcMar-Tc1;ID=Cluster1128_23XXXXDNA-TcMar-Tc1;intact=TRUE
I	QG2082_V1	repeat_region	9674480	9674481	.	.	.	X=Cluster1128_23XXXXDNA-TcMar-Tc1;ID=Cluster1128_23XXXXDNA-TcMar-Tc1;intact=TRUE
I	QG2082_V1	repeat_region	9674482	9674511	.	.	.	X=Cluster1128_24XXXXDNA-TcMar-Tc1;ID=Cluster1128_24XXXXDNA-TcMar-Tc1;intact=TRUE
I	QG2082_V1	repeat_region	9674512	9674550	.	.	.	X=Cluster1128_24XXXXDNA-TcMar-Tc1;ID=Cluster1128_24XXXXDNA-TcMar-Tc1;intact=TRUE
I	QG2082_V1	repeat_region	9674551	9674688	.	.	.	X=Cluster434_280XXXXDNA-TcMar-Tc1;ID=Cluster434_280XXXXDNA-TcMar-Tc1;intact=TRUE
I	QG2082_V1	CDS	9674730	9674880	.	+	2	ID=CBEC_397329;Parent=CBEC_397323
I	QG2082_V1	exon	9674730	9674880	.	+	.	ID=CBEC_397325;Parent=CBEC_397323
I	QG2082_V1	intron	9674881	9675346	.	+	1	Parent=CBEC_397323;ID=CBEC_397323_intron
I	QG2082_V1	CDS	9675347	9675542	.	+	1	ID=CBEC_397330;Parent=CBEC_397323
I	QG2082_V1	exon	9675347	9675542	.	+	.	ID=CBEC_397326;Parent=CBEC_397323
I	QG2082_V1	intron	9675543	9675832	.	+	0	Parent=CBEC_397323;ID=CBEC_397323_intron
I	QG2082_V1	repeat_region	9675611	9675633	.	.	.	X=Tn_94XXXXSimple_repeat;ID=Tn_94XXXXSimple_repeat;intact=TRUE
I	QG2082_V1	CDS	9675833	9675976	.	+	0	ID=CBEC_397331;Parent=CBEC_397323
I	QG2082_V1	exon	9675833	9675976	.	+	.	ID=CBEC_397327;Parent=CBEC_397323
I	QG2082_V1	repeat_region	9676066	9676276	.	.	.	X=Cluster1245_10XXXXDNA-TcMar-Tc1;ID=Cluster1245_10XXXXDNA-TcMar-Tc1;intact=TRUE
I	QG2082_V1	CDS	9676754	9676835	.	-	1	ID=CBEC_397346;Parent=CBEC_397343
I	QG2082_V1	exon	9676754	9676835	.	-	.	ID=CBEC_397344;Parent=CBEC_397343
I	QG2082_V1	gene	9676754	9678008	.	-	.	ID=CBEC_397342;Name=EVM prediction I.2313;celegans_gene_ids=WBGene00012107;celegans_gene_names=T27F6.8
I	QG2082_V1	mRNA	9676754	9678008	.	-	.	ID=CBEC_397343;Parent=CBEC_397342;Name=EVM prediction I.2313;InterPro=IPR001810;Gene_Ontology=GO:0005515
I	QG2082_V1	intron	9676836	9677190	.	-	0	Parent=CBEC_397343;ID=CBEC_397343_intron
I	QG2082_V1	repeat_region	9676841	9676880	.	.	.	X=A-rich_402XXXXA-rich;ID=A-rich_402XXXXA-rich;intact=TRUE
I	QG2082_V1	repeat_region	9676977	9677188	.	.	.	X=Cluster54_97XXXXDNA-CMC-Chapaev;ID=Cluster54_97XXXXDNA-CMC-Chapaev;intact=TRUE
I	QG2082_V1	CDS	9677191	9678008	.	-	0	ID=CBEC_397347;Parent=CBEC_397343
I	QG2082_V1	exon	9677191	9678008	.	-	.	ID=CBEC_397345;Parent=CBEC_397343
I	QG2082_V1	repeat_region	9678849	9678913	.	.	.	X=Cluster1195_9XXXXUnknown;ID=Cluster1195_9XXXXUnknown;intact=TRUE
I	QG2082_V1	repeat_region	9678970	9679001	.	.	.	X=ATCn_9XXXXSimple_repeat;ID=ATCn_9XXXXSimple_repeat;intact=TRUE
I	QG2082_V1	repeat_region	9679325	9680026	.	.	.	X=Cluster1344_19XXXXUnknown;ID=Cluster1344_19XXXXUnknown;intact=TRUE
I	QG2082_V1	CDS	9680838	9680888	.	+	0	ID=CBEC_397364;Parent=CBEC_397359
I	QG2082_V1	exon	9680838	9680888	.	+	.	ID=CBEC_397360;Parent=CBEC_397359
I	QG2082_V1	gene	9680838	9683766	.	+	.	ID=CBEC_397358;Name=EVM prediction I.2314;celegans_gene_ids=WBGene00010768;celegans_gene_names=K11D2.1
I	QG2082_V1	mRNA	9680838	9683766	.	+	.	ID=CBEC_397359;Parent=CBEC_397358;Name=EVM prediction I.2314;InterPro=IPR000408,IPR009091
I	QG2082_V1	intron	9680889	9682128	.	+	0	Parent=CBEC_397359;ID=CBEC_397359_intron
I	QG2082_V1	repeat_region	9681703	9681816	.	.	.	X=Cluster59_86XXXXDNA-CMC-Chapaev;ID=Cluster59_86XXXXDNA-CMC-Chapaev;intact=TRUE
I	QG2082_V1	CDS	9682129	9682577	.	+	0	ID=CBEC_397365;Parent=CBEC_397359
I	QG2082_V1	exon	9682129	9682577	.	+	.	ID=CBEC_397361;Parent=CBEC_397359
I	QG2082_V1	intron	9682578	9682778	.	+	1	Parent=CBEC_397359;ID=CBEC_397359_intron
I	QG2082_V1	CDS	9682779	9682959	.	+	1	ID=CBEC_397366;Parent=CBEC_397359
I	QG2082_V1	exon	9682779	9682959	.	+	.	ID=CBEC_397362;Parent=CBEC_397359
I	QG2082_V1	intron	9682960	9683568	.	+	0	Parent=CBEC_397359;ID=CBEC_397359_intron
I	QG2082_V1	repeat_region	9683149	9683171	.	.	.	X=Cluster305_791XXXXDNA-TcMar-Tc1;ID=Cluster305_791XXXXDNA-TcMar-Tc1;intact=TRUE
I	QG2082_V1	repeat_region	9683172	9683424	.	.	.	X=Cluster305_792XXXXDNA-TcMar-Tc1;ID=Cluster305_792XXXXDNA-TcMar-Tc1;intact=TRUE
I	QG2082_V1	repeat_region	9683463	9683510	.	.	.	X=Cluster54_98XXXXDNA-CMC-Chapaev;ID=Cluster54_98XXXXDNA-CMC-Chapaev;intact=TRUE
I	QG2082_V1	CDS	9683569	9683766	.	+	0	ID=CBEC_397367;Parent=CBEC_397359
I	QG2082_V1	exon	9683569	9683766	.	+	.	ID=CBEC_397363;Parent=CBEC_397359
I	QG2082_V1	exon	9683882	9684051	.	+	.	ID=CBEC_397391;Parent=CBEC_397390
I	QG2082_V1	exon	9683882	9685230	.	+	.	ID=CBEC_397380;Parent=CBEC_397379
I	QG2082_V1	five_prime_UTR	9683882	9683902	.	+	.	ID=CBEC_397401;Parent=CBEC_397390
I	QG2082_V1	five_prime_UTR	9683882	9685063	.	+	.	ID=CBEC_397388;Parent=CBEC_397379
I	QG2082_V1	gene	9683882	9688077	.	+	.	ID=CBEC_397378;Name=EVM prediction I.2315;celegans_gene_ids=WBGene00010769;celegans_gene_names=asah-1
I	QG2082_V1	mRNA	9683882	9688047	.	+	.	ID=CBEC_397379;Parent=CBEC_397378;Name=EVM prediction I.2315;InterPro=IPR029132
I	QG2082_V1	mRNA	9683882	9688077	.	+	.	ID=CBEC_397390;Parent=CBEC_397378;Name=EVM prediction I.2315;InterPro=IPR029130,IPR029132,IPR016699;Gene_Ontology=GO:0017064,GO:0006631,GO:0005764
I	QG2082_V1	CDS	9683903	9684051	.	+	0	ID=CBEC_397396;Parent=CBEC_397390
I	QG2082_V1	intron	9684052	9684906	.	+	1	Parent=CBEC_397390;ID=CBEC_397390_intron
I	QG2082_V1	repeat_region	9684164	9684263	.	.	.	X=Cluster450_28XXXXDNA-CMC-Chapaev;ID=Cluster450_28XXXXDNA-CMC-Chapaev;intact=TRUE
I	QG2082_V1	repeat_region	9684264	9684310	.	.	.	X=Cluster1397_2XXXXUnknown;ID=Cluster1397_2XXXXUnknown;intact=TRUE
I	QG2082_V1	repeat_region	9684311	9684319	.	.	.	X=Cluster1397_2XXXXUnknown;ID=Cluster1397_2XXXXUnknown;intact=TRUE
I	QG2082_V1	repeat_region	9684477	9684517	.	.	.	X=Cluster1063_115XXXXDNA-TcMar-Tc1;ID=Cluster1063_115XXXXDNA-TcMar-Tc1;intact=TRUE
I	QG2082_V1	repeat_region	9684689	9684726	.	.	.	X=AATTTCCn_1XXXXSimple_repeat;ID=AATTTCCn_1XXXXSimple_repeat;intact=TRUE
I	QG2082_V1	CDS	9684907	9685230	.	+	1	ID=CBEC_397397;Parent=CBEC_397390
I	QG2082_V1	exon	9684907	9685230	.	+	.	ID=CBEC_397392;Parent=CBEC_397390
I	QG2082_V1	CDS	9685064	9685230	.	+	0	ID=CBEC_397384;Parent=CBEC_397379
I	QG2082_V1	intron	9685231	9685891	.	+	1	Parent=CBEC_397379;ID=CBEC_397379_intron
I	QG2082_V1	intron	9685231	9685891	.	+	1	Parent=CBEC_397390;ID=CBEC_397390_intron
I	QG2082_V1	repeat_region	9685253	9685595	.	.	.	X=Cluster434_281XXXXDNA-TcMar-Tc1;ID=Cluster434_281XXXXDNA-TcMar-Tc1;intact=TRUE
I	QG2082_V1	repeat_region	9685596	9685630	.	.	.	X=Cluster402_151XXXXDNA-TcMar-Tc1;ID=Cluster402_151XXXXDNA-TcMar-Tc1;intact=TRUE
I	QG2082_V1	repeat_region	9685635	9685847	.	.	.	X=Cluster1328_33XXXXDNA-TcMar-Tc1;ID=Cluster1328_33XXXXDNA-TcMar-Tc1;intact=TRUE
I	QG2082_V1	CDS	9685892	9686202	.	+	1	ID=CBEC_397385;Parent=CBEC_397379
I	QG2082_V1	CDS	9685892	9686202	.	+	1	ID=CBEC_397398;Parent=CBEC_397390
I	QG2082_V1	exon	9685892	9686202	.	+	.	ID=CBEC_397381;Parent=CBEC_397379
I	QG2082_V1	exon	9685892	9686202	.	+	.	ID=CBEC_397393;Parent=CBEC_397390
I	QG2082_V1	intron	9686203	9686736	.	+	2	Parent=CBEC_397379;ID=CBEC_397379_intron
I	QG2082_V1	intron	9686203	9686736	.	+	2	Parent=CBEC_397390;ID=CBEC_397390_intron
I	QG2082_V1	repeat_region	9686217	9686247	.	.	.	X=Cluster305_793XXXXDNA-TcMar-Tc1;ID=Cluster305_793XXXXDNA-TcMar-Tc1;intact=TRUE
I	QG2082_V1	repeat_region	9686248	9686319	.	.	.	X=Cluster305_794XXXXDNA-TcMar-Tc1;ID=Cluster305_794XXXXDNA-TcMar-Tc1;intact=TRUE
I	QG2082_V1	repeat_region	9686402	9686426	.	.	.	X=Cluster659_148XXXXUnknown;ID=Cluster659_148XXXXUnknown;intact=TRUE
I	QG2082_V1	repeat_region	9686427	9686442	.	.	.	X=Cluster1063_116XXXXDNA-TcMar-Tc1;ID=Cluster1063_116XXXXDNA-TcMar-Tc1;intact=TRUE
I	QG2082_V1	repeat_region	9686443	9686668	.	.	.	X=Cluster1063_116XXXXDNA-TcMar-Tc1;ID=Cluster1063_116XXXXDNA-TcMar-Tc1;intact=TRUE
I	QG2082_V1	repeat_region	9686669	9686710	.	.	.	X=Cluster954_10XXXXDNA-TcMar-Tc1;ID=Cluster954_10XXXXDNA-TcMar-Tc1;intact=TRUE
I	QG2082_V1	repeat_region	9686711	9686733	.	.	.	X=Cluster954_10XXXXDNA-TcMar-Tc1;ID=Cluster954_10XXXXDNA-TcMar-Tc1;intact=TRUE
I	QG2082_V1	CDS	9686737	9686930	.	+	2	ID=CBEC_397386;Parent=CBEC_397379
I	QG2082_V1	CDS	9686737	9686930	.	+	2	ID=CBEC_397399;Parent=CBEC_397390
I	QG2082_V1	exon	9686737	9686930	.	+	.	ID=CBEC_397382;Parent=CBEC_397379
I	QG2082_V1	exon	9686737	9686930	.	+	.	ID=CBEC_397394;Parent=CBEC_397390
I	QG2082_V1	intron	9686931	9687753	.	+	0	Parent=CBEC_397379;ID=CBEC_397379_intron
I	QG2082_V1	intron	9686931	9687753	.	+	0	Parent=CBEC_397390;ID=CBEC_397390_intron
I	QG2082_V1	repeat_region	9686938	9686988	.	.	.	X=Cluster1328_34XXXXDNA-TcMar-Tc1;ID=Cluster1328_34XXXXDNA-TcMar-Tc1;intact=TRUE
I	QG2082_V1	repeat_region	9686989	9687419	.	.	.	X=Cluster1017_21XXXXDNA-CMC-Chapaev;ID=Cluster1017_21XXXXDNA-CMC-Chapaev;intact=TRUE
I	QG2082_V1	repeat_region	9687420	9687746	.	.	.	X=Cluster1017_21XXXXDNA-CMC-Chapaev;ID=Cluster1017_21XXXXDNA-CMC-Chapaev;intact=TRUE
I	QG2082_V1	CDS	9687754	9687963	.	+	0	ID=CBEC_397387;Parent=CBEC_397379
I	QG2082_V1	CDS	9687754	9687963	.	+	0	ID=CBEC_397400;Parent=CBEC_397390
I	QG2082_V1	exon	9687754	9688047	.	+	.	ID=CBEC_397383;Parent=CBEC_397379
I	QG2082_V1	exon	9687754	9688077	.	+	.	ID=CBEC_397395;Parent=CBEC_397390
I	QG2082_V1	three_prime_UTR	9687964	9688047	.	+	.	ID=CBEC_397389;Parent=CBEC_397379
I	QG2082_V1	three_prime_UTR	9687964	9688077	.	+	.	ID=CBEC_397402;Parent=CBEC_397390
I	QG2082_V1	repeat_region	9688118	9688419	.	.	.	X=Cluster402_152XXXXDNA-TcMar-Tc1;ID=Cluster402_152XXXXDNA-TcMar-Tc1;intact=TRUE
I	QG2082_V1	repeat_region	9688420	9688436	.	.	.	X=Cluster1387_31XXXXDNA-TcMar-Tc1;ID=Cluster1387_31XXXXDNA-TcMar-Tc1;intact=TRUE
I	QG2082_V1	repeat_region	9688437	9688490	.	.	.	X=Cluster1387_31XXXXDNA-TcMar-Tc1;ID=Cluster1387_31XXXXDNA-TcMar-Tc1;intact=TRUE
I	QG2082_V1	CDS	9688513	9688719	.	-	0	ID=CBEC_397418;Parent=CBEC_397414
I	QG2082_V1	exon	9688513	9688719	.	-	.	ID=CBEC_397415;Parent=CBEC_397414
I	QG2082_V1	gene	9688513	9690830	.	-	.	ID=CBEC_397413;Name=EVM prediction I.2316
I	QG2082_V1	mRNA	9688513	9690830	.	-	.	ID=CBEC_397414;Parent=CBEC_397413;Name=EVM prediction I.2316;InterPro=IPR040161,IPR002900
I	QG2082_V1	intron	9688720	9689049	.	-	1	Parent=CBEC_397414;ID=CBEC_397414_intron
I	QG2082_V1	repeat_region	9688738	9688753	.	.	.	X=Cluster434_282XXXXDNA-TcMar-Tc1;ID=Cluster434_282XXXXDNA-TcMar-Tc1;intact=TRUE
I	QG2082_V1	repeat_region	9688754	9689039	.	.	.	X=Cluster434_283XXXXDNA-TcMar-Tc1;ID=Cluster434_283XXXXDNA-TcMar-Tc1;intact=TRUE
I	QG2082_V1	CDS	9689050	9689770	.	-	1	ID=CBEC_397419;Parent=CBEC_397414
I	QG2082_V1	exon	9689050	9689770	.	-	.	ID=CBEC_397416;Parent=CBEC_397414
I	QG2082_V1	repeat_region	9689157	9689198	.	.	.	X=Cluster56_24XXXXLTR-Gypsy;ID=Cluster56_24XXXXLTR-Gypsy;intact=TRUE
I	QG2082_V1	intron	9689771	9690777	.	-	0	Parent=CBEC_397414;ID=CBEC_397414_intron
I	QG2082_V1	repeat_region	9689788	9689821	.	.	.	X=Cluster434_284XXXXDNA-TcMar-Tc1;ID=Cluster434_284XXXXDNA-TcMar-Tc1;intact=TRUE
I	QG2082_V1	repeat_region	9689822	9689850	.	.	.	X=Cluster838_11XXXXDNA-TcMar-Tc1;ID=Cluster838_11XXXXDNA-TcMar-Tc1;intact=TRUE
I	QG2082_V1	repeat_region	9689851	9689851	.	.	.	X=Cluster1063_117XXXXDNA-TcMar-Tc1;ID=Cluster1063_117XXXXDNA-TcMar-Tc1;intact=TRUE
I	QG2082_V1	repeat_region	9689852	9690069	.	.	.	X=Cluster1063_117XXXXDNA-TcMar-Tc1;ID=Cluster1063_117XXXXDNA-TcMar-Tc1;intact=TRUE
I	QG2082_V1	repeat_region	9690070	9690071	.	.	.	X=Cluster121_10XXXXUnknown;ID=Cluster121_10XXXXUnknown;intact=TRUE
I	QG2082_V1	repeat_region	9690072	9690300	.	.	.	X=Cluster121_10XXXXUnknown;ID=Cluster121_10XXXXUnknown;intact=TRUE
I	QG2082_V1	repeat_region	9690301	9690302	.	.	.	X=Cluster1063_118XXXXDNA-TcMar-Tc1;ID=Cluster1063_118XXXXDNA-TcMar-Tc1;intact=TRUE
I	QG2082_V1	repeat_region	9690303	9690436	.	.	.	X=Cluster1063_118XXXXDNA-TcMar-Tc1;ID=Cluster1063_118XXXXDNA-TcMar-Tc1;intact=TRUE
I	QG2082_V1	repeat_region	9690437	9690491	.	.	.	X=Cluster1276_39XXXXLTR-Gypsy;ID=Cluster1276_39XXXXLTR-Gypsy;intact=TRUE
I	QG2082_V1	repeat_region	9690492	9690498	.	.	.	X=Cluster1276_39XXXXLTR-Gypsy;ID=Cluster1276_39XXXXLTR-Gypsy;intact=TRUE
I	QG2082_V1	repeat_region	9690518	9690736	.	.	.	X=Cluster402_153XXXXDNA-TcMar-Tc1;ID=Cluster402_153XXXXDNA-TcMar-Tc1;intact=TRUE
I	QG2082_V1	repeat_region	9690737	9690765	.	.	.	X=Cluster1323_88XXXXUnknown;ID=Cluster1323_88XXXXUnknown;intact=TRUE
I	QG2082_V1	repeat_region	9690766	9690770	.	.	.	X=Cluster1323_88XXXXUnknown;ID=Cluster1323_88XXXXUnknown;intact=TRUE
I	QG2082_V1	repeat_region	9690771	9690778	.	.	.	X=Cluster945_34XXXXUnknown;ID=Cluster945_34XXXXUnknown;intact=TRUE
I	QG2082_V1	CDS	9690778	9690830	.	-	0	ID=CBEC_397420;Parent=CBEC_397414
I	QG2082_V1	exon	9690778	9690830	.	-	.	ID=CBEC_397417;Parent=CBEC_397414
I	QG2082_V1	repeat_region	9690779	9690889	.	.	.	X=Cluster945_34XXXXUnknown;ID=Cluster945_34XXXXUnknown;intact=TRUE
I	QG2082_V1	repeat_region	9690942	9691157	.	.	.	X=Cluster402_154XXXXDNA-TcMar-Tc1;ID=Cluster402_154XXXXDNA-TcMar-Tc1;intact=TRUE
I	QG2082_V1	repeat_region	9691158	9691218	.	.	.	X=Cluster402_155XXXXDNA-TcMar-Tc1;ID=Cluster402_155XXXXDNA-TcMar-Tc1;intact=TRUE
I	QG2082_V1	repeat_region	9691219	9691458	.	.	.	X=Cluster402_155XXXXDNA-TcMar-Tc1;ID=Cluster402_155XXXXDNA-TcMar-Tc1;intact=TRUE
I	QG2082_V1	repeat_region	9692177	9692222	.	.	.	X=GATAAGGn_1XXXXSimple_repeat;ID=GATAAGGn_1XXXXSimple_repeat;intact=TRUE
I	QG2082_V1	CDS	9693398	9693556	.	-	0	ID=CBEC_397435;Parent=CBEC_397432
I	QG2082_V1	exon	9693398	9693556	.	-	.	ID=CBEC_397433;Parent=CBEC_397432
I	QG2082_V1	gene	9693398	9694652	.	-	.	ID=CBEC_397431;Name=EVM prediction I.2317;celegans_gene_ids=WBGene00010244;celegans_gene_names=F58D5.5
I	QG2082_V1	mRNA	9693398	9694652	.	-	.	ID=CBEC_397432;Parent=CBEC_397431;Name=EVM prediction I.2317
I	QG2082_V1	intron	9693557	9694436	.	-	0	Parent=CBEC_397432;ID=CBEC_397432_intron
I	QG2082_V1	repeat_region	9693650	9693669	.	.	.	X=An_43XXXXSimple_repeat;ID=An_43XXXXSimple_repeat;intact=TRUE
I	QG2082_V1	CDS	9694437	9694652	.	-	0	ID=CBEC_397436;Parent=CBEC_397432
I	QG2082_V1	exon	9694437	9694652	.	-	.	ID=CBEC_397434;Parent=CBEC_397432
I	QG2082_V1	repeat_region	9695410	9695460	.	.	.	X=Cluster450_29XXXXDNA-CMC-Chapaev;ID=Cluster450_29XXXXDNA-CMC-Chapaev;intact=TRUE
I	QG2082_V1	repeat_region	9695461	9695522	.	.	.	X=Cluster85_8XXXXUnknown;ID=Cluster85_8XXXXUnknown;intact=TRUE
I	QG2082_V1	repeat_region	9695523	9695585	.	.	.	X=Cluster450_30XXXXDNA-CMC-Chapaev;ID=Cluster450_30XXXXDNA-CMC-Chapaev;intact=TRUE
I	QG2082_V1	repeat_region	9695687	9695773	.	.	.	X=Cluster1221_19XXXXDNA-CMC-Chapaev;ID=Cluster1221_19XXXXDNA-CMC-Chapaev;intact=TRUE
I	QG2082_V1	exon	9696194	9696668	.	-	.	ID=CBEC_397449;Parent=CBEC_397448
I	QG2082_V1	gene	9696194	9697622	.	-	.	ID=CBEC_397447;Name=EVM prediction I.2318;celegans_gene_ids=WBGene00012104;celegans_gene_names=sygl-1
I	QG2082_V1	mRNA	9696194	9697622	.	-	.	ID=CBEC_397448;Parent=CBEC_397447;Name=EVM prediction I.2318
I	QG2082_V1	three_prime_UTR	9696194	9696473	.	-	.	ID=CBEC_397458;Parent=CBEC_397448
I	QG2082_V1	exon	9696198	9696668	.	-	.	ID=CBEC_397460;Parent=CBEC_397459
I	QG2082_V1	mRNA	9696198	9697622	.	-	.	ID=CBEC_397459;Parent=CBEC_397447;Name=EVM prediction I.2318
I	QG2082_V1	three_prime_UTR	9696198	9696473	.	-	.	ID=CBEC_397469;Parent=CBEC_397459
I	QG2082_V1	CDS	9696474	9696668	.	-	0	ID=CBEC_397453;Parent=CBEC_397448
I	QG2082_V1	CDS	9696474	9696668	.	-	0	ID=CBEC_397464;Parent=CBEC_397459
I	QG2082_V1	repeat_region	9696520	9696550	.	.	.	X=TGGn_7XXXXSimple_repeat;ID=TGGn_7XXXXSimple_repeat;intact=TRUE
I	QG2082_V1	intron	9696669	9696710	.	-	0	Parent=CBEC_397448;ID=CBEC_397448_intron
I	QG2082_V1	intron	9696669	9696710	.	-	0	Parent=CBEC_397459;ID=CBEC_397459_intron
I	QG2082_V1	CDS	9696711	9696959	.	-	0	ID=CBEC_397465;Parent=CBEC_397459
I	QG2082_V1	CDS	9696711	9696965	.	-	0	ID=CBEC_397454;Parent=CBEC_397448
I	QG2082_V1	exon	9696711	9696959	.	-	.	ID=CBEC_397461;Parent=CBEC_397459
I	QG2082_V1	exon	9696711	9696965	.	-	.	ID=CBEC_397450;Parent=CBEC_397448
I	QG2082_V1	intron	9696960	9697009	.	-	0	Parent=CBEC_397459;ID=CBEC_397459_intron
I	QG2082_V1	intron	9696966	9697009	.	-	0	Parent=CBEC_397448;ID=CBEC_397448_intron
I	QG2082_V1	CDS	9697010	9697201	.	-	0	ID=CBEC_397455;Parent=CBEC_397448
I	QG2082_V1	CDS	9697010	9697201	.	-	0	ID=CBEC_397466;Parent=CBEC_397459
I	QG2082_V1	exon	9697010	9697239	.	-	.	ID=CBEC_397451;Parent=CBEC_397448
I	QG2082_V1	exon	9697010	9697239	.	-	.	ID=CBEC_397462;Parent=CBEC_397459
I	QG2082_V1	five_prime_UTR	9697202	9697239	.	-	.	ID=CBEC_397456;Parent=CBEC_397448
I	QG2082_V1	five_prime_UTR	9697202	9697239	.	-	.	ID=CBEC_397467;Parent=CBEC_397459
I	QG2082_V1	repeat_region	9697328	9697535	.	.	.	X=Cluster59_87XXXXDNA-CMC-Chapaev;ID=Cluster59_87XXXXDNA-CMC-Chapaev;intact=TRUE
I	QG2082_V1	exon	9697531	9697622	.	-	.	ID=CBEC_397452;Parent=CBEC_397448
I	QG2082_V1	exon	9697531	9697622	.	-	.	ID=CBEC_397463;Parent=CBEC_397459
I	QG2082_V1	five_prime_UTR	9697531	9697622	.	-	.	ID=CBEC_397457;Parent=CBEC_397448
I	QG2082_V1	five_prime_UTR	9697531	9697622	.	-	.	ID=CBEC_397468;Parent=CBEC_397459
I	QG2082_V1	repeat_region	9697656	9697719	.	.	.	X=Cluster827_1XXXXDNA-CMC-Chapaev;ID=Cluster827_1XXXXDNA-CMC-Chapaev;intact=TRUE
I	QG2082_V1	CDS	9698310	9698325	.	+	0	ID=CBEC_397487;Parent=CBEC_397481
I	QG2082_V1	exon	9698310	9698325	.	+	.	ID=CBEC_397482;Parent=CBEC_397481
I	QG2082_V1	gene	9698310	9699213	.	+	.	ID=CBEC_397480;Name=EVM prediction I.2319;celegans_gene_ids=WBGene00012104;celegans_gene_names=sygl-1
I	QG2082_V1	mRNA	9698310	9699213	.	+	.	ID=CBEC_397481;Parent=CBEC_397480;Name=EVM prediction I.2319
I	QG2082_V1	intron	9698326	9698365	.	+	2	Parent=CBEC_397481;ID=CBEC_397481_intron
I	QG2082_V1	CDS	9698366	9698491	.	+	2	ID=CBEC_397488;Parent=CBEC_397481
I	QG2082_V1	exon	9698366	9698491	.	+	.	ID=CBEC_397483;Parent=CBEC_397481
I	QG2082_V1	intron	9698492	9698534	.	+	2	Parent=CBEC_397481;ID=CBEC_397481_intron
I	QG2082_V1	CDS	9698535	9698609	.	+	2	ID=CBEC_397489;Parent=CBEC_397481
I	QG2082_V1	exon	9698535	9698609	.	+	.	ID=CBEC_397484;Parent=CBEC_397481
I	QG2082_V1	intron	9698610	9698698	.	+	2	Parent=CBEC_397481;ID=CBEC_397481_intron
I	QG2082_V1	CDS	9698699	9698931	.	+	2	ID=CBEC_397490;Parent=CBEC_397481
I	QG2082_V1	exon	9698699	9698931	.	+	.	ID=CBEC_397485;Parent=CBEC_397481
I	QG2082_V1	intron	9698932	9698973	.	+	0	Parent=CBEC_397481;ID=CBEC_397481_intron
I	QG2082_V1	CDS	9698974	9699213	.	+	0	ID=CBEC_397491;Parent=CBEC_397481
I	QG2082_V1	exon	9698974	9699213	.	+	.	ID=CBEC_397486;Parent=CBEC_397481
I	QG2082_V1	repeat_region	9699228	9699366	.	.	.	X=Cluster863_10XXXXDNA-TcMar-Tc1;ID=Cluster863_10XXXXDNA-TcMar-Tc1;intact=TRUE
I	QG2082_V1	CDS	9699813	9699861	.	-	1	ID=CBEC_397517;Parent=CBEC_397503
I	QG2082_V1	exon	9699813	9699861	.	-	.	ID=CBEC_397504;Parent=CBEC_397503
I	QG2082_V1	gene	9699813	9710110	.	-	.	ID=CBEC_397502;Name=EVM prediction I.2320
I	QG2082_V1	mRNA	9699813	9710110	.	-	.	ID=CBEC_397503;Parent=CBEC_397502;Name=EVM prediction I.2320;InterPro=IPR001810,IPR002900,IPR040161;Gene_Ontology=GO:0005515
I	QG2082_V1	intron	9699862	9699905	.	-	0	Parent=CBEC_397503;ID=CBEC_397503_intron
I	QG2082_V1	CDS	9699906	9701374	.	-	0	ID=CBEC_397518;Parent=CBEC_397503
I	QG2082_V1	exon	9699906	9701374	.	-	.	ID=CBEC_397505;Parent=CBEC_397503
I	QG2082_V1	intron	9701375	9701577	.	-	0	Parent=CBEC_397503;ID=CBEC_397503_intron
I	QG2082_V1	repeat_region	9701437	9701554	.	.	.	X=Cluster1063_119XXXXDNA-TcMar-Tc1;ID=Cluster1063_119XXXXDNA-TcMar-Tc1;intact=TRUE
I	QG2082_V1	CDS	9701578	9702267	.	-	0	ID=CBEC_397519;Parent=CBEC_397503
I	QG2082_V1	exon	9701578	9702267	.	-	.	ID=CBEC_397506;Parent=CBEC_397503
I	QG2082_V1	intron	9702268	9704062	.	-	2	Parent=CBEC_397503;ID=CBEC_397503_intron
I	QG2082_V1	repeat_region	9702350	9702676	.	.	.	X=Cluster1063_120XXXXDNA-TcMar-Tc1;ID=Cluster1063_120XXXXDNA-TcMar-Tc1;intact=TRUE
I	QG2082_V1	repeat_region	9702677	9702718	.	.	.	X=Cluster1276_40XXXXLTR-Gypsy;ID=Cluster1276_40XXXXLTR-Gypsy;intact=TRUE
I	QG2082_V1	repeat_region	9702719	9702790	.	.	.	X=Cluster1276_40XXXXLTR-Gypsy;ID=Cluster1276_40XXXXLTR-Gypsy;intact=TRUE
I	QG2082_V1	repeat_region	9703448	9703536	.	.	.	X=Cluster402_156XXXXDNA-TcMar-Tc1;ID=Cluster402_156XXXXDNA-TcMar-Tc1;intact=TRUE
I	QG2082_V1	repeat_region	9703621	9703632	.	.	.	X=Cluster584_17XXXXDNA-TcMar-Tc1;ID=Cluster584_17XXXXDNA-TcMar-Tc1;intact=TRUE
I	QG2082_V1	repeat_region	9703633	9703651	.	.	.	X=Cluster55_66XXXXDNA-TcMar-Tc1;ID=Cluster55_66XXXXDNA-TcMar-Tc1;intact=TRUE
I	QG2082_V1	repeat_region	9703652	9703758	.	.	.	X=Cluster493_32XXXXUnknown;ID=Cluster493_32XXXXUnknown;intact=TRUE
I	QG2082_V1	repeat_region	9703759	9703788	.	.	.	X=Cluster55_67XXXXDNA-TcMar-Tc1;ID=Cluster55_67XXXXDNA-TcMar-Tc1;intact=TRUE
I	QG2082_V1	CDS	9704063	9704106	.	-	2	ID=CBEC_397520;Parent=CBEC_397503
I	QG2082_V1	exon	9704063	9704106	.	-	.	ID=CBEC_397507;Parent=CBEC_397503
I	QG2082_V1	intron	9704107	9704159	.	-	1	Parent=CBEC_397503;ID=CBEC_397503_intron
I	QG2082_V1	CDS	9704160	9704788	.	-	1	ID=CBEC_397521;Parent=CBEC_397503
I	QG2082_V1	exon	9704160	9704788	.	-	.	ID=CBEC_397508;Parent=CBEC_397503
I	QG2082_V1	intron	9704789	9704839	.	-	2	Parent=CBEC_397503;ID=CBEC_397503_intron
I	QG2082_V1	CDS	9704840	9705065	.	-	2	ID=CBEC_397522;Parent=CBEC_397503
I	QG2082_V1	exon	9704840	9705065	.	-	.	ID=CBEC_397509;Parent=CBEC_397503
I	QG2082_V1	intron	9705066	9705126	.	-	0	Parent=CBEC_397503;ID=CBEC_397503_intron
I	QG2082_V1	CDS	9705127	9705505	.	-	0	ID=CBEC_397523;Parent=CBEC_397503
I	QG2082_V1	exon	9705127	9705505	.	-	.	ID=CBEC_397510;Parent=CBEC_397503
I	QG2082_V1	intron	9705506	9706168	.	-	1	Parent=CBEC_397503;ID=CBEC_397503_intron
I	QG2082_V1	repeat_region	9705534	9705769	.	.	.	X=Cluster1387_32XXXXDNA-TcMar-Tc1;ID=Cluster1387_32XXXXDNA-TcMar-Tc1;intact=TRUE
I	QG2082_V1	repeat_region	9705770	9705771	.	.	.	X=Cluster535_27XXXXDNA-TcMar-Tc1;ID=Cluster535_27XXXXDNA-TcMar-Tc1;intact=TRUE
I	QG2082_V1	repeat_region	9705772	9705821	.	.	.	X=Cluster6_1XXXXDNA-Sola-3;ID=Cluster6_1XXXXDNA-Sola-3;intact=TRUE
I	QG2082_V1	repeat_region	9705822	9705974	.	.	.	X=Cluster535_27XXXXDNA-TcMar-Tc1;ID=Cluster535_27XXXXDNA-TcMar-Tc1;intact=TRUE
I	QG2082_V1	repeat_region	9705975	9706113	.	.	.	X=Cluster1063_121XXXXDNA-TcMar-Tc1;ID=Cluster1063_121XXXXDNA-TcMar-Tc1;intact=TRUE
I	QG2082_V1	CDS	9706169	9706904	.	-	1	ID=CBEC_397524;Parent=CBEC_397503
I	QG2082_V1	exon	9706169	9706904	.	-	.	ID=CBEC_397511;Parent=CBEC_397503
I	QG2082_V1	intron	9706905	9706952	.	-	2	Parent=CBEC_397503;ID=CBEC_397503_intron
I	QG2082_V1	CDS	9706953	9707025	.	-	2	ID=CBEC_397525;Parent=CBEC_397503
I	QG2082_V1	exon	9706953	9707025	.	-	.	ID=CBEC_397512;Parent=CBEC_397503
I	QG2082_V1	intron	9707026	9707998	.	-	2	Parent=CBEC_397503;ID=CBEC_397503_intron
I	QG2082_V1	CDS	9707999	9708613	.	-	2	ID=CBEC_397526;Parent=CBEC_397503
I	QG2082_V1	exon	9707999	9708613	.	-	.	ID=CBEC_397513;Parent=CBEC_397503
I	QG2082_V1	intron	9708614	9708654	.	-	2	Parent=CBEC_397503;ID=CBEC_397503_intron
I	QG2082_V1	CDS	9708655	9708708	.	-	2	ID=CBEC_397527;Parent=CBEC_397503
I	QG2082_V1	exon	9708655	9708708	.	-	.	ID=CBEC_397514;Parent=CBEC_397503
I	QG2082_V1	intron	9708709	9708767	.	-	0	Parent=CBEC_397503;ID=CBEC_397503_intron
I	QG2082_V1	CDS	9708768	9709398	.	-	0	ID=CBEC_397528;Parent=CBEC_397503
I	QG2082_V1	exon	9708768	9709398	.	-	.	ID=CBEC_397515;Parent=CBEC_397503
I	QG2082_V1	intron	9709399	9709474	.	-	0	Parent=CBEC_397503;ID=CBEC_397503_intron
I	QG2082_V1	CDS	9709475	9710110	.	-	0	ID=CBEC_397529;Parent=CBEC_397503
I	QG2082_V1	exon	9709475	9710110	.	-	.	ID=CBEC_397516;Parent=CBEC_397503
I	QG2082_V1	repeat_region	9710970	9711058	.	.	.	X=Cluster402_157XXXXDNA-TcMar-Tc1;ID=Cluster402_157XXXXDNA-TcMar-Tc1;intact=TRUE
I	QG2082_V1	repeat_region	9711059	9711189	.	.	.	X=Cluster402_158XXXXDNA-TcMar-Tc1;ID=Cluster402_158XXXXDNA-TcMar-Tc1;intact=TRUE
I	QG2082_V1	exon	9711204	9712330	.	-	.	ID=CBEC_397542;Parent=CBEC_397541
I	QG2082_V1	gene	9711204	9714078	.	-	.	ID=CBEC_397540;Name=EVM prediction I.2321
I	QG2082_V1	mRNA	9711204	9714078	.	-	.	ID=CBEC_397541;Parent=CBEC_397540;Name=EVM prediction I.2321;InterPro=IPR001810,IPR036047,IPR002900;Gene_Ontology=GO:0005515
I	QG2082_V1	three_prime_UTR	9711204	9711721	.	-	.	ID=CBEC_397551;Parent=CBEC_397541
I	QG2082_V1	repeat_region	9711327	9711504	.	.	.	X=Cluster55_68XXXXDNA-TcMar-Tc1;ID=Cluster55_68XXXXDNA-TcMar-Tc1;intact=TRUE
I	QG2082_V1	repeat_region	9711505	9711518	.	.	.	X=Cluster55_69XXXXDNA-TcMar-Tc1;ID=Cluster55_69XXXXDNA-TcMar-Tc1;intact=TRUE
I	QG2082_V1	repeat_region	9711519	9711523	.	.	.	X=Cluster55_69XXXXDNA-TcMar-Tc1;ID=Cluster55_69XXXXDNA-TcMar-Tc1;intact=TRUE
I	QG2082_V1	repeat_region	9711524	9711558	.	.	.	X=Cluster55_70XXXXDNA-TcMar-Tc1;ID=Cluster55_70XXXXDNA-TcMar-Tc1;intact=TRUE
I	QG2082_V1	repeat_region	9711559	9711565	.	.	.	X=Cluster55_70XXXXDNA-TcMar-Tc1;ID=Cluster55_70XXXXDNA-TcMar-Tc1;intact=TRUE
I	QG2082_V1	CDS	9711722	9712330	.	-	0	ID=CBEC_397546;Parent=CBEC_397541
I	QG2082_V1	intron	9712331	9712374	.	-	2	Parent=CBEC_397541;ID=CBEC_397541_intron
I	QG2082_V1	CDS	9712375	9712952	.	-	2	ID=CBEC_397547;Parent=CBEC_397541
I	QG2082_V1	exon	9712375	9712952	.	-	.	ID=CBEC_397543;Parent=CBEC_397541
I	QG2082_V1	repeat_region	9712913	9713009	.	.	.	X=Cluster1469_5XXXXDNA-TcMar-Tc1;ID=Cluster1469_5XXXXDNA-TcMar-Tc1;intact=TRUE
I	QG2082_V1	intron	9712953	9713646	.	-	1	Parent=CBEC_397541;ID=CBEC_397541_intron
I	QG2082_V1	repeat_region	9713015	9713081	.	.	.	X=Cluster434_285XXXXDNA-TcMar-Tc1;ID=Cluster434_285XXXXDNA-TcMar-Tc1;intact=TRUE
I	QG2082_V1	repeat_region	9713084	9713111	.	.	.	X=Cluster1376_95XXXXUnknown;ID=Cluster1376_95XXXXUnknown;intact=TRUE
I	QG2082_V1	repeat_region	9713132	9713134	.	.	.	X=Cluster1066_81XXXXDNA-TcMar-Tc1;ID=Cluster1066_81XXXXDNA-TcMar-Tc1;intact=TRUE
I	QG2082_V1	repeat_region	9713135	9713147	.	.	.	X=Cluster910_49XXXXUnknown;ID=Cluster910_49XXXXUnknown;intact=TRUE
I	QG2082_V1	repeat_region	9713148	9713232	.	.	.	X=Cluster1066_82XXXXDNA-TcMar-Tc1;ID=Cluster1066_82XXXXDNA-TcMar-Tc1;intact=TRUE
I	QG2082_V1	repeat_region	9713233	9713248	.	.	.	X=Cluster1066_82XXXXDNA-TcMar-Tc1;ID=Cluster1066_82XXXXDNA-TcMar-Tc1;intact=TRUE
I	QG2082_V1	repeat_region	9713267	9713300	.	.	.	X=Cluster1376_96XXXXUnknown;ID=Cluster1376_96XXXXUnknown;intact=TRUE
I	QG2082_V1	repeat_region	9713302	9713557	.	.	.	X=Cluster434_286XXXXDNA-TcMar-Tc1;ID=Cluster434_286XXXXDNA-TcMar-Tc1;intact=TRUE
I	QG2082_V1	repeat_region	9713558	9713580	.	.	.	X=Cluster434_287XXXXDNA-TcMar-Tc1;ID=Cluster434_287XXXXDNA-TcMar-Tc1;intact=TRUE
I	QG2082_V1	repeat_region	9713581	9713602	.	.	.	X=Cluster434_287XXXXDNA-TcMar-Tc1;ID=Cluster434_287XXXXDNA-TcMar-Tc1;intact=TRUE
I	QG2082_V1	repeat_region	9713603	9713663	.	.	.	X=Cluster1469_6XXXXDNA-TcMar-Tc1;ID=Cluster1469_6XXXXDNA-TcMar-Tc1;intact=TRUE
I	QG2082_V1	CDS	9713647	9713906	.	-	1	ID=CBEC_397548;Parent=CBEC_397541
I	QG2082_V1	exon	9713647	9713906	.	-	.	ID=CBEC_397544;Parent=CBEC_397541
I	QG2082_V1	intron	9713907	9713953	.	-	0	Parent=CBEC_397541;ID=CBEC_397541_intron
I	QG2082_V1	CDS	9713954	9714030	.	-	0	ID=CBEC_397549;Parent=CBEC_397541
I	QG2082_V1	exon	9713954	9714078	.	-	.	ID=CBEC_397545;Parent=CBEC_397541
I	QG2082_V1	five_prime_UTR	9714031	9714078	.	-	.	ID=CBEC_397550;Parent=CBEC_397541
I	QG2082_V1	exon	9714431	9714596	.	-	.	ID=CBEC_397564;Parent=CBEC_397563
I	QG2082_V1	gene	9714431	9719102	.	-	.	ID=CBEC_397562;Name=EVM prediction I.2322
I	QG2082_V1	mRNA	9714431	9719102	.	-	.	ID=CBEC_397563;Parent=CBEC_397562;Name=EVM prediction I.2322
I	QG2082_V1	three_prime_UTR	9714431	9714523	.	-	.	ID=CBEC_397585;Parent=CBEC_397563
I	QG2082_V1	CDS	9714524	9714596	.	-	1	ID=CBEC_397574;Parent=CBEC_397563
I	QG2082_V1	intron	9714597	9714641	.	-	1	Parent=CBEC_397563;ID=CBEC_397563_intron
I	QG2082_V1	CDS	9714642	9714698	.	-	1	ID=CBEC_397575;Parent=CBEC_397563
I	QG2082_V1	exon	9714642	9714698	.	-	.	ID=CBEC_397565;Parent=CBEC_397563
I	QG2082_V1	intron	9714699	9714739	.	-	1	Parent=CBEC_397563;ID=CBEC_397563_intron
I	QG2082_V1	CDS	9714740	9715015	.	-	1	ID=CBEC_397576;Parent=CBEC_397563
I	QG2082_V1	exon	9714740	9715015	.	-	.	ID=CBEC_397566;Parent=CBEC_397563
I	QG2082_V1	intron	9715016	9715065	.	-	1	Parent=CBEC_397563;ID=CBEC_397563_intron
I	QG2082_V1	CDS	9715066	9715218	.	-	1	ID=CBEC_397577;Parent=CBEC_397563
I	QG2082_V1	exon	9715066	9715218	.	-	.	ID=CBEC_397567;Parent=CBEC_397563
I	QG2082_V1	intron	9715219	9715268	.	-	1	Parent=CBEC_397563;ID=CBEC_397563_intron
I	QG2082_V1	CDS	9715269	9716153	.	-	1	ID=CBEC_397578;Parent=CBEC_397563
I	QG2082_V1	exon	9715269	9716153	.	-	.	ID=CBEC_397568;Parent=CBEC_397563
I	QG2082_V1	intron	9716154	9716202	.	-	1	Parent=CBEC_397563;ID=CBEC_397563_intron
I	QG2082_V1	CDS	9716203	9716277	.	-	1	ID=CBEC_397579;Parent=CBEC_397563
I	QG2082_V1	exon	9716203	9716277	.	-	.	ID=CBEC_397569;Parent=CBEC_397563
I	QG2082_V1	intron	9716278	9718585	.	-	1	Parent=CBEC_397563;ID=CBEC_397563_intron
I	QG2082_V1	repeat_region	9716344	9716452	.	.	.	X=Cluster916_12XXXXUnknown;ID=Cluster916_12XXXXUnknown;intact=TRUE
I	QG2082_V1	repeat_region	9716469	9717137	.	.	.	X=Cluster1329_5XXXXDNA-TcMar-Tc1;ID=Cluster1329_5XXXXDNA-TcMar-Tc1;intact=TRUE
I	QG2082_V1	repeat_region	9717138	9717327	.	.	.	X=Cluster1329_6XXXXDNA-TcMar-Tc1;ID=Cluster1329_6XXXXDNA-TcMar-Tc1;intact=TRUE
I	QG2082_V1	repeat_region	9717328	9718247	.	.	.	X=Cluster1329_6XXXXDNA-TcMar-Tc1;ID=Cluster1329_6XXXXDNA-TcMar-Tc1;intact=TRUE
I	QG2082_V1	repeat_region	9718381	9718499	.	.	.	X=Cluster1237_3XXXXDNA-TcMar-Tc1;ID=Cluster1237_3XXXXDNA-TcMar-Tc1;intact=TRUE
I	QG2082_V1	CDS	9718586	9718645	.	-	1	ID=CBEC_397580;Parent=CBEC_397563
I	QG2082_V1	exon	9718586	9718645	.	-	.	ID=CBEC_397570;Parent=CBEC_397563
I	QG2082_V1	intron	9718646	9718720	.	-	1	Parent=CBEC_397563;ID=CBEC_397563_intron
I	QG2082_V1	CDS	9718721	9718795	.	-	1	ID=CBEC_397581;Parent=CBEC_397563
I	QG2082_V1	exon	9718721	9718795	.	-	.	ID=CBEC_397571;Parent=CBEC_397563
I	QG2082_V1	intron	9718796	9718903	.	-	1	Parent=CBEC_397563;ID=CBEC_397563_intron
I	QG2082_V1	CDS	9718904	9718966	.	-	1	ID=CBEC_397582;Parent=CBEC_397563
I	QG2082_V1	exon	9718904	9718966	.	-	.	ID=CBEC_397572;Parent=CBEC_397563
I	QG2082_V1	intron	9718967	9719037	.	-	0	Parent=CBEC_397563;ID=CBEC_397563_intron
I	QG2082_V1	CDS	9719038	9719081	.	-	0	ID=CBEC_397583;Parent=CBEC_397563
I	QG2082_V1	exon	9719038	9719102	.	-	.	ID=CBEC_397573;Parent=CBEC_397563
I	QG2082_V1	five_prime_UTR	9719082	9719102	.	-	.	ID=CBEC_397584;Parent=CBEC_397563
I	QG2082_V1	repeat_region	9719297	9719339	.	.	.	X=G-rich_16XXXXG-rich;ID=G-rich_16XXXXG-rich;intact=TRUE
I	QG2082_V1	repeat_region	9719405	9719481	.	.	.	X=Cluster434_288XXXXDNA-TcMar-Tc1;ID=Cluster434_288XXXXDNA-TcMar-Tc1;intact=TRUE
I	QG2082_V1	repeat_region	9719484	9719732	.	.	.	X=Cluster402_159XXXXDNA-TcMar-Tc1;ID=Cluster402_159XXXXDNA-TcMar-Tc1;intact=TRUE
I	QG2082_V1	repeat_region	9720007	9720357	.	.	.	X=Cluster293_2XXXXDNA-TcMar-Tc1;ID=Cluster293_2XXXXDNA-TcMar-Tc1;intact=TRUE
I	QG2082_V1	CDS	9720611	9720820	.	-	0	ID=CBEC_397601;Parent=CBEC_397597
I	QG2082_V1	exon	9720611	9720820	.	-	.	ID=CBEC_397598;Parent=CBEC_397597
I	QG2082_V1	gene	9720611	9722463	.	-	.	ID=CBEC_397596;Name=EVM prediction I.2323
I	QG2082_V1	mRNA	9720611	9722463	.	-	.	ID=CBEC_397597;Parent=CBEC_397596;Name=EVM prediction I.2323;InterPro=IPR040161,IPR002900
I	QG2082_V1	intron	9720821	9721064	.	-	1	Parent=CBEC_397597;ID=CBEC_397597_intron
I	QG2082_V1	repeat_region	9720851	9720972	.	.	.	X=Cluster434_289XXXXDNA-TcMar-Tc1;ID=Cluster434_289XXXXDNA-TcMar-Tc1;intact=TRUE
I	QG2082_V1	repeat_region	9720977	9721024	.	.	.	X=Cluster402_160XXXXDNA-TcMar-Tc1;ID=Cluster402_160XXXXDNA-TcMar-Tc1;intact=TRUE
I	QG2082_V1	CDS	9721065	9721719	.	-	1	ID=CBEC_397602;Parent=CBEC_397597
I	QG2082_V1	exon	9721065	9721719	.	-	.	ID=CBEC_397599;Parent=CBEC_397597
I	QG2082_V1	intron	9721720	9722392	.	-	0	Parent=CBEC_397597;ID=CBEC_397597_intron
I	QG2082_V1	CDS	9722393	9722463	.	-	0	ID=CBEC_397603;Parent=CBEC_397597
I	QG2082_V1	exon	9722393	9722463	.	-	.	ID=CBEC_397600;Parent=CBEC_397597
I	QG2082_V1	repeat_region	9722580	9722604	.	.	.	X=CAATn_2XXXXSimple_repeat;ID=CAATn_2XXXXSimple_repeat;intact=TRUE
I	QG2082_V1	CDS	9722600	9722896	.	-	0	ID=CBEC_397622;Parent=CBEC_397615
I	QG2082_V1	exon	9722600	9722896	.	-	.	ID=CBEC_397616;Parent=CBEC_397615
I	QG2082_V1	gene	9722600	9727255	.	-	.	ID=CBEC_397614;Name=EVM prediction I.2324
I	QG2082_V1	mRNA	9722600	9727255	.	-	.	ID=CBEC_397615;Parent=CBEC_397614;Name=EVM prediction I.2324;InterPro=IPR040161,IPR002900,IPR001810;Gene_Ontology=GO:0005515
I	QG2082_V1	intron	9722897	9723627	.	-	1	Parent=CBEC_397615;ID=CBEC_397615_intron
I	QG2082_V1	repeat_region	9723022	9723038	.	.	.	X=Cluster1218_202XXXXUnknown;ID=Cluster1218_202XXXXUnknown;intact=TRUE
I	QG2082_V1	repeat_region	9723039	9723048	.	.	.	X=Cluster41_23XXXXDNA-TcMar-Tc1;ID=Cluster41_23XXXXDNA-TcMar-Tc1;intact=TRUE
I	QG2082_V1	repeat_region	9723049	9723247	.	.	.	X=Cluster331_37XXXXUnknown;ID=Cluster331_37XXXXUnknown;intact=TRUE
I	QG2082_V1	repeat_region	9723248	9723249	.	.	.	X=Cluster331_37XXXXUnknown;ID=Cluster331_37XXXXUnknown;intact=TRUE
I	QG2082_V1	repeat_region	9723250	9723294	.	.	.	X=Cluster331_37XXXXUnknown;ID=Cluster331_37XXXXUnknown;intact=TRUE
I	QG2082_V1	repeat_region	9723427	9723481	.	.	.	X=Cluster1218_203XXXXUnknown;ID=Cluster1218_203XXXXUnknown;intact=TRUE
I	QG2082_V1	repeat_region	9723482	9723561	.	.	.	X=Cluster331_38XXXXUnknown;ID=Cluster331_38XXXXUnknown;intact=TRUE
I	QG2082_V1	repeat_region	9723562	9723592	.	.	.	X=Cluster331_38XXXXUnknown;ID=Cluster331_38XXXXUnknown;intact=TRUE
I	QG2082_V1	CDS	9723628	9724294	.	-	1	ID=CBEC_397623;Parent=CBEC_397615
I	QG2082_V1	exon	9723628	9724294	.	-	.	ID=CBEC_397617;Parent=CBEC_397615
I	QG2082_V1	intron	9724295	9724679	.	-	1	Parent=CBEC_397615;ID=CBEC_397615_intron
I	QG2082_V1	CDS	9724680	9724802	.	-	1	ID=CBEC_397624;Parent=CBEC_397615
I	QG2082_V1	exon	9724680	9724802	.	-	.	ID=CBEC_397618;Parent=CBEC_397615
I	QG2082_V1	intron	9724803	9725626	.	-	0	Parent=CBEC_397615;ID=CBEC_397615_intron
I	QG2082_V1	CDS	9725627	9725706	.	-	0	ID=CBEC_397625;Parent=CBEC_397615
I	QG2082_V1	exon	9725627	9725706	.	-	.	ID=CBEC_397619;Parent=CBEC_397615
I	QG2082_V1	intron	9725707	9726016	.	-	1	Parent=CBEC_397615;ID=CBEC_397615_intron
I	QG2082_V1	repeat_region	9725745	9725786	.	.	.	X=Cluster1128_25XXXXDNA-TcMar-Tc1;ID=Cluster1128_25XXXXDNA-TcMar-Tc1;intact=TRUE
I	QG2082_V1	repeat_region	9725787	9725811	.	.	.	X=Cluster293_3XXXXDNA-TcMar-Tc1;ID=Cluster293_3XXXXDNA-TcMar-Tc1;intact=TRUE
I	QG2082_V1	repeat_region	9725812	9725912	.	.	.	X=Cluster293_3XXXXDNA-TcMar-Tc1;ID=Cluster293_3XXXXDNA-TcMar-Tc1;intact=TRUE
I	QG2082_V1	CDS	9726017	9726713	.	-	1	ID=CBEC_397626;Parent=CBEC_397615
I	QG2082_V1	exon	9726017	9726713	.	-	.	ID=CBEC_397620;Parent=CBEC_397615
I	QG2082_V1	intron	9726714	9727172	.	-	0	Parent=CBEC_397615;ID=CBEC_397615_intron
I	QG2082_V1	CDS	9727173	9727255	.	-	0	ID=CBEC_397627;Parent=CBEC_397615
I	QG2082_V1	exon	9727173	9727255	.	-	.	ID=CBEC_397621;Parent=CBEC_397615
I	QG2082_V1	repeat_region	9727382	9727403	.	.	.	X=AATAn_5XXXXSimple_repeat;ID=AATAn_5XXXXSimple_repeat;intact=TRUE
I	QG2082_V1	repeat_region	9727404	9727544	.	.	.	X=Cluster1387_33XXXXDNA-TcMar-Tc1;ID=Cluster1387_33XXXXDNA-TcMar-Tc1;intact=TRUE
I	QG2082_V1	CDS	9727526	9727726	.	-	0	ID=CBEC_397643;Parent=CBEC_397639
I	QG2082_V1	exon	9727526	9727726	.	-	.	ID=CBEC_397640;Parent=CBEC_397639
I	QG2082_V1	gene	9727526	9729024	.	-	.	ID=CBEC_397638;Name=EVM prediction I.2325
I	QG2082_V1	mRNA	9727526	9729024	.	-	.	ID=CBEC_397639;Parent=CBEC_397638;Name=EVM prediction I.2325;InterPro=IPR002900,IPR040161
I	QG2082_V1	intron	9727727	9727784	.	-	1	Parent=CBEC_397639;ID=CBEC_397639_intron
I	QG2082_V1	CDS	9727785	9728502	.	-	1	ID=CBEC_397644;Parent=CBEC_397639
I	QG2082_V1	exon	9727785	9728502	.	-	.	ID=CBEC_397641;Parent=CBEC_397639
I	QG2082_V1	intron	9728503	9728941	.	-	0	Parent=CBEC_397639;ID=CBEC_397639_intron
I	QG2082_V1	CDS	9728942	9729024	.	-	0	ID=CBEC_397645;Parent=CBEC_397639
I	QG2082_V1	exon	9728942	9729024	.	-	.	ID=CBEC_397642;Parent=CBEC_397639
I	QG2082_V1	exon	9729129	9729393	.	-	.	ID=CBEC_397658;Parent=CBEC_397657
I	QG2082_V1	exon	9729129	9729393	.	-	.	ID=CBEC_397669;Parent=CBEC_397668
I	QG2082_V1	gene	9729129	9732187	.	-	.	ID=CBEC_397656;Name=EVM prediction I.2326
I	QG2082_V1	mRNA	9729129	9732170	.	-	.	ID=CBEC_397657;Parent=CBEC_397656;Name=EVM prediction I.2326;InterPro=IPR036047,IPR001810,IPR002900,IPR040161;Gene_Ontology=GO:0005515
I	QG2082_V1	mRNA	9729129	9732187	.	-	.	ID=CBEC_397668;Parent=CBEC_397656;Name=EVM prediction I.2326;InterPro=IPR040161
I	QG2082_V1	three_prime_UTR	9729129	9729177	.	-	.	ID=CBEC_397667;Parent=CBEC_397657
I	QG2082_V1	three_prime_UTR	9729129	9729177	.	-	.	ID=CBEC_397678;Parent=CBEC_397668
I	QG2082_V1	CDS	9729178	9729393	.	-	0	ID=CBEC_397662;Parent=CBEC_397657
I	QG2082_V1	CDS	9729178	9729393	.	-	0	ID=CBEC_397673;Parent=CBEC_397668
I	QG2082_V1	intron	9729394	9730492	.	-	1	Parent=CBEC_397657;ID=CBEC_397657_intron
I	QG2082_V1	intron	9729394	9730492	.	-	1	Parent=CBEC_397668;ID=CBEC_397668_intron
I	QG2082_V1	repeat_region	9729442	9729581	.	.	.	X=Cluster1387_34XXXXDNA-TcMar-Tc1;ID=Cluster1387_34XXXXDNA-TcMar-Tc1;intact=TRUE
I	QG2082_V1	repeat_region	9729641	9729831	.	.	.	X=Cluster637_24XXXXUnknown;ID=Cluster637_24XXXXUnknown;intact=TRUE
I	QG2082_V1	repeat_region	9729905	9729925	.	.	.	X=Cluster1477_56XXXXDNA-TcMar-Tc1;ID=Cluster1477_56XXXXDNA-TcMar-Tc1;intact=TRUE
I	QG2082_V1	repeat_region	9729926	9730137	.	.	.	X=Cluster123_14XXXXDNA-TcMar-Tc1;ID=Cluster123_14XXXXDNA-TcMar-Tc1;intact=TRUE
I	QG2082_V1	repeat_region	9730258	9730394	.	.	.	X=Cluster123_15XXXXDNA-TcMar-Tc1;ID=Cluster123_15XXXXDNA-TcMar-Tc1;intact=TRUE
I	QG2082_V1	repeat_region	9730396	9730454	.	.	.	X=Cluster1477_57XXXXDNA-TcMar-Tc1;ID=Cluster1477_57XXXXDNA-TcMar-Tc1;intact=TRUE
I	QG2082_V1	CDS	9730493	9731237	.	-	1	ID=CBEC_397663;Parent=CBEC_397657
I	QG2082_V1	CDS	9730493	9731237	.	-	1	ID=CBEC_397674;Parent=CBEC_397668
I	QG2082_V1	exon	9730493	9731237	.	-	.	ID=CBEC_397659;Parent=CBEC_397657
I	QG2082_V1	exon	9730493	9731237	.	-	.	ID=CBEC_397670;Parent=CBEC_397668
I	QG2082_V1	intron	9731238	9731618	.	-	0	Parent=CBEC_397668;ID=CBEC_397668_intron
I	QG2082_V1	intron	9731238	9731618	.	-	1	Parent=CBEC_397657;ID=CBEC_397657_intron
I	QG2082_V1	repeat_region	9731274	9731328	.	.	.	X=Cluster758_44XXXXUnknown;ID=Cluster758_44XXXXUnknown;intact=TRUE
I	QG2082_V1	repeat_region	9731329	9731344	.	.	.	X=Cluster1063_122XXXXDNA-TcMar-Tc1;ID=Cluster1063_122XXXXDNA-TcMar-Tc1;intact=TRUE
I	QG2082_V1	repeat_region	9731345	9731514	.	.	.	X=Cluster1063_122XXXXDNA-TcMar-Tc1;ID=Cluster1063_122XXXXDNA-TcMar-Tc1;intact=TRUE
I	QG2082_V1	repeat_region	9731530	9731555	.	.	.	X=Cluster758_45XXXXUnknown;ID=Cluster758_45XXXXUnknown;intact=TRUE
I	QG2082_V1	repeat_region	9731556	9731597	.	.	.	X=Cluster305_795XXXXDNA-TcMar-Tc1;ID=Cluster305_795XXXXDNA-TcMar-Tc1;intact=TRUE
I	QG2082_V1	repeat_region	9731598	9731608	.	.	.	X=Cluster305_795XXXXDNA-TcMar-Tc1;ID=Cluster305_795XXXXDNA-TcMar-Tc1;intact=TRUE
I	QG2082_V1	CDS	9731619	9731659	.	-	0	ID=CBEC_397675;Parent=CBEC_397668
I	QG2082_V1	CDS	9731619	9731684	.	-	1	ID=CBEC_397664;Parent=CBEC_397657
I	QG2082_V1	exon	9731619	9731673	.	-	.	ID=CBEC_397671;Parent=CBEC_397668
I	QG2082_V1	exon	9731619	9731684	.	-	.	ID=CBEC_397660;Parent=CBEC_397657
I	QG2082_V1	five_prime_UTR	9731660	9731673	.	-	.	ID=CBEC_397676;Parent=CBEC_397668
I	QG2082_V1	repeat_region	9731677	9731838	.	.	.	X=Cluster1221_20XXXXDNA-CMC-Chapaev;ID=Cluster1221_20XXXXDNA-CMC-Chapaev;intact=TRUE
I	QG2082_V1	intron	9731685	9732060	.	-	0	Parent=CBEC_397657;ID=CBEC_397657_intron
I	QG2082_V1	repeat_region	9731919	9732077	.	.	.	X=Cluster1221_21XXXXDNA-CMC-Chapaev;ID=Cluster1221_21XXXXDNA-CMC-Chapaev;intact=TRUE
I	QG2082_V1	CDS	9732061	9732101	.	-	0	ID=CBEC_397665;Parent=CBEC_397657
I	QG2082_V1	exon	9732061	9732170	.	-	.	ID=CBEC_397661;Parent=CBEC_397657
I	QG2082_V1	exon	9732061	9732187	.	-	.	ID=CBEC_397672;Parent=CBEC_397668
I	QG2082_V1	five_prime_UTR	9732061	9732187	.	-	.	ID=CBEC_397677;Parent=CBEC_397668
I	QG2082_V1	five_prime_UTR	9732102	9732170	.	-	.	ID=CBEC_397666;Parent=CBEC_397657
I	QG2082_V1	repeat_region	9732364	9732477	.	.	.	X=Cluster714_6XXXXDNA-TcMar-Tc1;ID=Cluster714_6XXXXDNA-TcMar-Tc1;intact=TRUE
I	QG2082_V1	CDS	9732863	9733177	.	-	0	ID=CBEC_397694;Parent=CBEC_397690
I	QG2082_V1	exon	9732863	9733177	.	-	.	ID=CBEC_397691;Parent=CBEC_397690
I	QG2082_V1	gene	9732863	9733867	.	-	.	ID=CBEC_397689;Name=EVM prediction I.2327
I	QG2082_V1	mRNA	9732863	9733867	.	-	.	ID=CBEC_397690;Parent=CBEC_397689;Name=EVM prediction I.2327
I	QG2082_V1	intron	9733178	9733329	.	-	2	Parent=CBEC_397690;ID=CBEC_397690_intron
I	QG2082_V1	CDS	9733330	9733397	.	-	2	ID=CBEC_397695;Parent=CBEC_397690
I	QG2082_V1	exon	9733330	9733397	.	-	.	ID=CBEC_397692;Parent=CBEC_397690
I	QG2082_V1	intron	9733398	9733818	.	-	0	Parent=CBEC_397690;ID=CBEC_397690_intron
I	QG2082_V1	repeat_region	9733405	9733735	.	.	.	X=Cluster1063_123XXXXDNA-TcMar-Tc1;ID=Cluster1063_123XXXXDNA-TcMar-Tc1;intact=TRUE
I	QG2082_V1	repeat_region	9733736	9733745	.	.	.	X=Cluster1276_41XXXXLTR-Gypsy;ID=Cluster1276_41XXXXLTR-Gypsy;intact=TRUE
I	QG2082_V1	repeat_region	9733746	9733775	.	.	.	X=Cluster350_24XXXXDNA-TcMar-Tc1;ID=Cluster350_24XXXXDNA-TcMar-Tc1;intact=TRUE
I	QG2082_V1	repeat_region	9733776	9733787	.	.	.	X=Cluster350_24XXXXDNA-TcMar-Tc1;ID=Cluster350_24XXXXDNA-TcMar-Tc1;intact=TRUE
I	QG2082_V1	repeat_region	9733788	9733788	.	.	.	X=Cluster350_24XXXXDNA-TcMar-Tc1;ID=Cluster350_24XXXXDNA-TcMar-Tc1;intact=TRUE
I	QG2082_V1	CDS	9733819	9733867	.	-	0	ID=CBEC_397696;Parent=CBEC_397690
I	QG2082_V1	exon	9733819	9733867	.	-	.	ID=CBEC_397693;Parent=CBEC_397690
I	QG2082_V1	CDS	9734199	9734399	.	-	0	ID=CBEC_397712;Parent=CBEC_397708
I	QG2082_V1	exon	9734199	9734399	.	-	.	ID=CBEC_397709;Parent=CBEC_397708
I	QG2082_V1	gene	9734199	9735246	.	-	.	ID=CBEC_397707;Name=EVM prediction I.2328
I	QG2082_V1	mRNA	9734199	9735246	.	-	.	ID=CBEC_397708;Parent=CBEC_397707;Name=EVM prediction I.2328;InterPro=IPR002900,IPR036047,IPR001810,IPR040161;Gene_Ontology=GO:0005515
I	QG2082_V1	intron	9734400	9734442	.	-	1	Parent=CBEC_397708;ID=CBEC_397708_intron
I	QG2082_V1	CDS	9734443	9735130	.	-	1	ID=CBEC_397713;Parent=CBEC_397708
I	QG2082_V1	exon	9734443	9735130	.	-	.	ID=CBEC_397710;Parent=CBEC_397708
I	QG2082_V1	intron	9735131	9735175	.	-	0	Parent=CBEC_397708;ID=CBEC_397708_intron
I	QG2082_V1	CDS	9735176	9735246	.	-	0	ID=CBEC_397714;Parent=CBEC_397708
I	QG2082_V1	exon	9735176	9735246	.	-	.	ID=CBEC_397711;Parent=CBEC_397708
I	QG2082_V1	exon	9735345	9735573	.	-	.	ID=CBEC_397727;Parent=CBEC_397726
I	QG2082_V1	gene	9735345	9736491	.	-	.	ID=CBEC_397725;Name=EVM prediction I.2329
I	QG2082_V1	mRNA	9735345	9736491	.	-	.	ID=CBEC_397726;Parent=CBEC_397725;Name=EVM prediction I.2329;InterPro=IPR002900,IPR001810,IPR040161,IPR036047;Gene_Ontology=GO:0005515
I	QG2082_V1	three_prime_UTR	9735345	9735381	.	-	.	ID=CBEC_397734;Parent=CBEC_397726
I	QG2082_V1	CDS	9735382	9735573	.	-	0	ID=CBEC_397730;Parent=CBEC_397726
I	QG2082_V1	intron	9735574	9735620	.	-	1	Parent=CBEC_397726;ID=CBEC_397726_intron
I	QG2082_V1	CDS	9735621	9736329	.	-	1	ID=CBEC_397731;Parent=CBEC_397726
I	QG2082_V1	exon	9735621	9736329	.	-	.	ID=CBEC_397728;Parent=CBEC_397726
I	QG2082_V1	intron	9736330	9736374	.	-	0	Parent=CBEC_397726;ID=CBEC_397726_intron
I	QG2082_V1	CDS	9736375	9736457	.	-	0	ID=CBEC_397732;Parent=CBEC_397726
I	QG2082_V1	exon	9736375	9736491	.	-	.	ID=CBEC_397729;Parent=CBEC_397726
I	QG2082_V1	five_prime_UTR	9736458	9736491	.	-	.	ID=CBEC_397733;Parent=CBEC_397726
I	QG2082_V1	exon	9736562	9736847	.	-	.	ID=CBEC_397747;Parent=CBEC_397746
I	QG2082_V1	gene	9736562	9738857	.	-	.	ID=CBEC_397745;Name=EVM prediction I.2330
I	QG2082_V1	mRNA	9736562	9738857	.	-	.	ID=CBEC_397746;Parent=CBEC_397745;Name=EVM prediction I.2330;InterPro=IPR001810,IPR036047,IPR002900,IPR040161;Gene_Ontology=GO:0005515
I	QG2082_V1	three_prime_UTR	9736562	9736628	.	-	.	ID=CBEC_397754;Parent=CBEC_397746
I	QG2082_V1	CDS	9736629	9736847	.	-	0	ID=CBEC_397750;Parent=CBEC_397746
I	QG2082_V1	intron	9736848	9737402	.	-	1	Parent=CBEC_397746;ID=CBEC_397746_intron
I	QG2082_V1	repeat_region	9736848	9737363	.	.	.	X=Cluster1328_35XXXXDNA-TcMar-Tc1;ID=Cluster1328_35XXXXDNA-TcMar-Tc1;intact=TRUE
I	QG2082_V1	CDS	9737403	9738123	.	-	1	ID=CBEC_397751;Parent=CBEC_397746
I	QG2082_V1	exon	9737403	9738123	.	-	.	ID=CBEC_397748;Parent=CBEC_397746
I	QG2082_V1	intron	9738124	9738754	.	-	0	Parent=CBEC_397746;ID=CBEC_397746_intron
I	QG2082_V1	repeat_region	9738265	9738274	.	.	.	X=Cluster494_36XXXXDNA-TcMar-Tc1;ID=Cluster494_36XXXXDNA-TcMar-Tc1;intact=TRUE
I	QG2082_V1	repeat_region	9738275	9738292	.	.	.	X=Cluster910_50XXXXUnknown;ID=Cluster910_50XXXXUnknown;intact=TRUE
I	QG2082_V1	repeat_region	9738293	9738333	.	.	.	X=Cluster494_37XXXXDNA-TcMar-Tc1;ID=Cluster494_37XXXXDNA-TcMar-Tc1;intact=TRUE
I	QG2082_V1	repeat_region	9738334	9738355	.	.	.	X=Cluster1218_204XXXXUnknown;ID=Cluster1218_204XXXXUnknown;intact=TRUE
I	QG2082_V1	repeat_region	9738356	9738372	.	.	.	X=Cluster1218_204XXXXUnknown;ID=Cluster1218_204XXXXUnknown;intact=TRUE
I	QG2082_V1	repeat_region	9738373	9738437	.	.	.	X=Cluster1218_204XXXXUnknown;ID=Cluster1218_204XXXXUnknown;intact=TRUE
I	QG2082_V1	repeat_region	9738438	9738529	.	.	.	X=Cluster494_38XXXXDNA-TcMar-Tc1;ID=Cluster494_38XXXXDNA-TcMar-Tc1;intact=TRUE
I	QG2082_V1	repeat_region	9738530	9738568	.	.	.	X=Cluster1218_205XXXXUnknown;ID=Cluster1218_205XXXXUnknown;intact=TRUE
I	QG2082_V1	repeat_region	9738625	9738702	.	.	.	X=Cluster494_39XXXXDNA-TcMar-Tc1;ID=Cluster494_39XXXXDNA-TcMar-Tc1;intact=TRUE
I	QG2082_V1	repeat_region	9738703	9738741	.	.	.	X=Cluster1111_107XXXXUnknown;ID=Cluster1111_107XXXXUnknown;intact=TRUE
I	QG2082_V1	CDS	9738755	9738837	.	-	0	ID=CBEC_397752;Parent=CBEC_397746
I	QG2082_V1	exon	9738755	9738857	.	-	.	ID=CBEC_397749;Parent=CBEC_397746
I	QG2082_V1	five_prime_UTR	9738838	9738857	.	-	.	ID=CBEC_397753;Parent=CBEC_397746
I	QG2082_V1	repeat_region	9739054	9739102	.	.	.	X=Cluster455_5XXXXDNA-TcMar-Tc1;ID=Cluster455_5XXXXDNA-TcMar-Tc1;intact=TRUE
I	QG2082_V1	repeat_region	9739195	9739299	.	.	.	X=Cluster487_43XXXXDNA-TcMar-Tc1;ID=Cluster487_43XXXXDNA-TcMar-Tc1;intact=TRUE
I	QG2082_V1	repeat_region	9739489	9739503	.	.	.	X=Cluster1218_206XXXXUnknown;ID=Cluster1218_206XXXXUnknown;intact=TRUE
I	QG2082_V1	repeat_region	9739504	9739595	.	.	.	X=Cluster494_40XXXXDNA-TcMar-Tc1;ID=Cluster494_40XXXXDNA-TcMar-Tc1;intact=TRUE
I	QG2082_V1	repeat_region	9739596	9739608	.	.	.	X=Cluster1218_207XXXXUnknown;ID=Cluster1218_207XXXXUnknown;intact=TRUE
I	QG2082_V1	repeat_region	9739609	9739674	.	.	.	X=Cluster1218_207XXXXUnknown;ID=Cluster1218_207XXXXUnknown;intact=TRUE
I	QG2082_V1	repeat_region	9739675	9739735	.	.	.	X=Cluster494_41XXXXDNA-TcMar-Tc1;ID=Cluster494_41XXXXDNA-TcMar-Tc1;intact=TRUE
I	QG2082_V1	repeat_region	9739736	9739779	.	.	.	X=Cluster1111_108XXXXUnknown;ID=Cluster1111_108XXXXUnknown;intact=TRUE
I	QG2082_V1	repeat_region	9739780	9739807	.	.	.	X=Cluster1111_108XXXXUnknown;ID=Cluster1111_108XXXXUnknown;intact=TRUE
I	QG2082_V1	repeat_region	9739808	9739848	.	.	.	X=Cluster1218_208XXXXUnknown;ID=Cluster1218_208XXXXUnknown;intact=TRUE
I	QG2082_V1	repeat_region	9739849	9739940	.	.	.	X=Cluster494_42XXXXDNA-TcMar-Tc1;ID=Cluster494_42XXXXDNA-TcMar-Tc1;intact=TRUE
I	QG2082_V1	repeat_region	9740022	9740124	.	.	.	X=Cluster494_43XXXXDNA-TcMar-Tc1;ID=Cluster494_43XXXXDNA-TcMar-Tc1;intact=TRUE
I	QG2082_V1	CDS	9740313	9740570	.	-	0	ID=CBEC_397770;Parent=CBEC_397766
I	QG2082_V1	exon	9740313	9740570	.	-	.	ID=CBEC_397767;Parent=CBEC_397766
I	QG2082_V1	gene	9740313	9742169	.	-	.	ID=CBEC_397765;Name=EVM prediction I.2331
I	QG2082_V1	mRNA	9740313	9742169	.	-	.	ID=CBEC_397766;Parent=CBEC_397765;Name=EVM prediction I.2331;InterPro=IPR002900
I	QG2082_V1	intron	9740571	9740968	.	-	1	Parent=CBEC_397766;ID=CBEC_397766_intron
I	QG2082_V1	repeat_region	9740588	9740621	.	.	.	X=Cluster1276_42XXXXLTR-Gypsy;ID=Cluster1276_42XXXXLTR-Gypsy;intact=TRUE
I	QG2082_V1	repeat_region	9740622	9740676	.	.	.	X=Cluster1063_124XXXXDNA-TcMar-Tc1;ID=Cluster1063_124XXXXDNA-TcMar-Tc1;intact=TRUE
I	QG2082_V1	repeat_region	9740677	9740946	.	.	.	X=Cluster1063_124XXXXDNA-TcMar-Tc1;ID=Cluster1063_124XXXXDNA-TcMar-Tc1;intact=TRUE
I	QG2082_V1	CDS	9740969	9741665	.	-	1	ID=CBEC_397771;Parent=CBEC_397766
I	QG2082_V1	exon	9740969	9741665	.	-	.	ID=CBEC_397768;Parent=CBEC_397766
I	QG2082_V1	intron	9741666	9742017	.	-	0	Parent=CBEC_397766;ID=CBEC_397766_intron
I	QG2082_V1	repeat_region	9741699	9741948	.	.	.	X=Cluster1063_125XXXXDNA-TcMar-Tc1;ID=Cluster1063_125XXXXDNA-TcMar-Tc1;intact=TRUE
I	QG2082_V1	CDS	9742018	9742169	.	-	0	ID=CBEC_397772;Parent=CBEC_397766
I	QG2082_V1	exon	9742018	9742169	.	-	.	ID=CBEC_397769;Parent=CBEC_397766
I	QG2082_V1	repeat_region	9742029	9742099	.	.	.	X=Cluster336_1XXXXUnknown;ID=Cluster336_1XXXXUnknown;intact=TRUE
I	QG2082_V1	CDS	9742414	9742614	.	-	0	ID=CBEC_397788;Parent=CBEC_397784
I	QG2082_V1	exon	9742414	9742614	.	-	.	ID=CBEC_397785;Parent=CBEC_397784
I	QG2082_V1	gene	9742414	9743525	.	-	.	ID=CBEC_397783;Name=EVM prediction I.2332
I	QG2082_V1	mRNA	9742414	9743525	.	-	.	ID=CBEC_397784;Parent=CBEC_397783;Name=EVM prediction I.2332;InterPro=IPR040161,IPR002900
I	QG2082_V1	intron	9742615	9742658	.	-	1	Parent=CBEC_397784;ID=CBEC_397784_intron
I	QG2082_V1	CDS	9742659	9743358	.	-	1	ID=CBEC_397789;Parent=CBEC_397784
I	QG2082_V1	exon	9742659	9743358	.	-	.	ID=CBEC_397786;Parent=CBEC_397784
I	QG2082_V1	intron	9743359	9743442	.	-	0	Parent=CBEC_397784;ID=CBEC_397784_intron
I	QG2082_V1	repeat_region	9743435	9743540	.	.	.	X=Cluster945_35XXXXUnknown;ID=Cluster945_35XXXXUnknown;intact=TRUE
I	QG2082_V1	CDS	9743443	9743525	.	-	0	ID=CBEC_397790;Parent=CBEC_397784
I	QG2082_V1	exon	9743443	9743525	.	-	.	ID=CBEC_397787;Parent=CBEC_397784
I	QG2082_V1	repeat_region	9743750	9743806	.	.	.	X=Cluster95_65XXXXUnknown;ID=Cluster95_65XXXXUnknown;intact=TRUE
I	QG2082_V1	repeat_region	9743807	9743842	.	.	.	X=Cluster95_66XXXXUnknown;ID=Cluster95_66XXXXUnknown;intact=TRUE
I	QG2082_V1	CDS	9743870	9744130	.	-	0	ID=CBEC_397806;Parent=CBEC_397802
I	QG2082_V1	exon	9743870	9744130	.	-	.	ID=CBEC_397803;Parent=CBEC_397802
I	QG2082_V1	gene	9743870	9744994	.	-	.	ID=CBEC_397801;Name=EVM prediction I.2333
I	QG2082_V1	mRNA	9743870	9744994	.	-	.	ID=CBEC_397802;Parent=CBEC_397801;Name=EVM prediction I.2333;InterPro=IPR002900,IPR040161
I	QG2082_V1	intron	9744131	9744175	.	-	1	Parent=CBEC_397802;ID=CBEC_397802_intron
I	QG2082_V1	CDS	9744176	9744866	.	-	1	ID=CBEC_397807;Parent=CBEC_397802
I	QG2082_V1	exon	9744176	9744866	.	-	.	ID=CBEC_397804;Parent=CBEC_397802
I	QG2082_V1	repeat_region	9744822	9744998	.	.	.	X=Cluster536_15XXXXDNA-TcMar-Tc1;ID=Cluster536_15XXXXDNA-TcMar-Tc1;intact=TRUE
I	QG2082_V1	intron	9744867	9744911	.	-	0	Parent=CBEC_397802;ID=CBEC_397802_intron
I	QG2082_V1	CDS	9744912	9744994	.	-	0	ID=CBEC_397808;Parent=CBEC_397802
I	QG2082_V1	exon	9744912	9744994	.	-	.	ID=CBEC_397805;Parent=CBEC_397802
I	QG2082_V1	CDS	9745377	9745637	.	-	0	ID=CBEC_397824;Parent=CBEC_397820
I	QG2082_V1	exon	9745377	9745637	.	-	.	ID=CBEC_397821;Parent=CBEC_397820
I	QG2082_V1	gene	9745377	9746438	.	-	.	ID=CBEC_397819;Name=EVM prediction I.2334
I	QG2082_V1	mRNA	9745377	9746438	.	-	.	ID=CBEC_397820;Parent=CBEC_397819;Name=EVM prediction I.2334;InterPro=IPR002900,IPR040161
I	QG2082_V1	intron	9745638	9745682	.	-	1	Parent=CBEC_397820;ID=CBEC_397820_intron
I	QG2082_V1	CDS	9745683	9746376	.	-	1	ID=CBEC_397825;Parent=CBEC_397820
I	QG2082_V1	exon	9745683	9746376	.	-	.	ID=CBEC_397822;Parent=CBEC_397820
I	QG2082_V1	intron	9746377	9746433	.	-	0	Parent=CBEC_397820;ID=CBEC_397820_intron
I	QG2082_V1	CDS	9746434	9746438	.	-	0	ID=CBEC_397826;Parent=CBEC_397820
I	QG2082_V1	exon	9746434	9746438	.	-	.	ID=CBEC_397823;Parent=CBEC_397820
I	QG2082_V1	repeat_region	9746453	9746546	.	.	.	X=Cluster945_36XXXXUnknown;ID=Cluster945_36XXXXUnknown;intact=TRUE
I	QG2082_V1	repeat_region	9746827	9747047	.	.	.	X=Cluster95_67XXXXUnknown;ID=Cluster95_67XXXXUnknown;intact=TRUE
I	QG2082_V1	CDS	9747138	9747380	.	-	0	ID=CBEC_397842;Parent=CBEC_397838
I	QG2082_V1	exon	9747138	9747380	.	-	.	ID=CBEC_397839;Parent=CBEC_397838
I	QG2082_V1	gene	9747138	9748268	.	-	.	ID=CBEC_397837;Name=EVM prediction I.2335
I	QG2082_V1	mRNA	9747138	9748268	.	-	.	ID=CBEC_397838;Parent=CBEC_397837;Name=EVM prediction I.2335;InterPro=IPR002900,IPR040161
I	QG2082_V1	intron	9747381	9747425	.	-	1	Parent=CBEC_397838;ID=CBEC_397838_intron
I	QG2082_V1	CDS	9747426	9748116	.	-	1	ID=CBEC_397843;Parent=CBEC_397838
I	QG2082_V1	exon	9747426	9748116	.	-	.	ID=CBEC_397840;Parent=CBEC_397838
I	QG2082_V1	intron	9748117	9748185	.	-	0	Parent=CBEC_397838;ID=CBEC_397838_intron
I	QG2082_V1	CDS	9748186	9748268	.	-	0	ID=CBEC_397844;Parent=CBEC_397838
I	QG2082_V1	exon	9748186	9748268	.	-	.	ID=CBEC_397841;Parent=CBEC_397838
I	QG2082_V1	repeat_region	9748486	9748665	.	.	.	X=Cluster1275_33XXXXLTR-Gypsy;ID=Cluster1275_33XXXXLTR-Gypsy;intact=TRUE
I	QG2082_V1	repeat_region	9748817	9749353	.	.	.	X=Cluster997_1XXXXUnknown;ID=Cluster997_1XXXXUnknown;intact=TRUE
I	QG2082_V1	repeat_region	9749354	9749800	.	.	.	X=Cluster815_13XXXXLINE-R2-NeSL;ID=Cluster815_13XXXXLINE-R2-NeSL;intact=TRUE
I	QG2082_V1	repeat_region	9749801	9750991	.	.	.	X=Cluster815_13XXXXLINE-R2-NeSL;ID=Cluster815_13XXXXLINE-R2-NeSL;intact=TRUE
I	QG2082_V1	CDS	9751054	9751305	.	-	0	ID=CBEC_397860;Parent=CBEC_397856
I	QG2082_V1	exon	9751054	9751305	.	-	.	ID=CBEC_397857;Parent=CBEC_397856
I	QG2082_V1	gene	9751054	9752175	.	-	.	ID=CBEC_397855;Name=EVM prediction I.2336
I	QG2082_V1	mRNA	9751054	9752175	.	-	.	ID=CBEC_397856;Parent=CBEC_397855;Name=EVM prediction I.2336;InterPro=IPR040161,IPR002900
I	QG2082_V1	intron	9751306	9751350	.	-	1	Parent=CBEC_397856;ID=CBEC_397856_intron
I	QG2082_V1	CDS	9751351	9752044	.	-	1	ID=CBEC_397861;Parent=CBEC_397856
I	QG2082_V1	exon	9751351	9752044	.	-	.	ID=CBEC_397858;Parent=CBEC_397856
I	QG2082_V1	intron	9752045	9752092	.	-	0	Parent=CBEC_397856;ID=CBEC_397856_intron
I	QG2082_V1	repeat_region	9752085	9752113	.	.	.	X=Cluster945_37XXXXUnknown;ID=Cluster945_37XXXXUnknown;intact=TRUE
I	QG2082_V1	CDS	9752093	9752175	.	-	0	ID=CBEC_397862;Parent=CBEC_397856
I	QG2082_V1	exon	9752093	9752175	.	-	.	ID=CBEC_397859;Parent=CBEC_397856
I	QG2082_V1	repeat_region	9752114	9752178	.	.	.	X=Cluster562_1XXXXLTR-Gypsy;ID=Cluster562_1XXXXLTR-Gypsy;intact=TRUE
I	QG2082_V1	repeat_region	9752179	9752209	.	.	.	X=Cluster562_1XXXXLTR-Gypsy;ID=Cluster562_1XXXXLTR-Gypsy;intact=TRUE
I	QG2082_V1	repeat_region	9752440	9752544	.	.	.	X=Cluster494_44XXXXDNA-TcMar-Tc1;ID=Cluster494_44XXXXDNA-TcMar-Tc1;intact=TRUE
I	QG2082_V1	repeat_region	9752545	9752589	.	.	.	X=Cluster1218_209XXXXUnknown;ID=Cluster1218_209XXXXUnknown;intact=TRUE
I	QG2082_V1	repeat_region	9752590	9752626	.	.	.	X=Cluster494_45XXXXDNA-TcMar-Tc1;ID=Cluster494_45XXXXDNA-TcMar-Tc1;intact=TRUE
I	QG2082_V1	repeat_region	9752627	9752697	.	.	.	X=Cluster1111_109XXXXUnknown;ID=Cluster1111_109XXXXUnknown;intact=TRUE
I	QG2082_V1	repeat_region	9752698	9752725	.	.	.	X=Cluster1111_109XXXXUnknown;ID=Cluster1111_109XXXXUnknown;intact=TRUE
I	QG2082_V1	repeat_region	9752743	9752773	.	.	.	X=Cluster494_46XXXXDNA-TcMar-Tc1;ID=Cluster494_46XXXXDNA-TcMar-Tc1;intact=TRUE
I	QG2082_V1	repeat_region	9752774	9752849	.	.	.	X=Cluster1218_210XXXXUnknown;ID=Cluster1218_210XXXXUnknown;intact=TRUE
I	QG2082_V1	repeat_region	9752850	9752910	.	.	.	X=Cluster1218_210XXXXUnknown;ID=Cluster1218_210XXXXUnknown;intact=TRUE
I	QG2082_V1	repeat_region	9752911	9753002	.	.	.	X=Cluster494_47XXXXDNA-TcMar-Tc1;ID=Cluster494_47XXXXDNA-TcMar-Tc1;intact=TRUE
I	QG2082_V1	CDS	9753077	9753355	.	-	0	ID=CBEC_397878;Parent=CBEC_397874
I	QG2082_V1	exon	9753077	9753355	.	-	.	ID=CBEC_397875;Parent=CBEC_397874
I	QG2082_V1	gene	9753077	9754149	.	-	.	ID=CBEC_397873;Name=EVM prediction I.2337
I	QG2082_V1	mRNA	9753077	9754149	.	-	.	ID=CBEC_397874;Parent=CBEC_397873;Name=EVM prediction I.2337;InterPro=IPR002900,IPR040161
I	QG2082_V1	intron	9753356	9753402	.	-	1	Parent=CBEC_397874;ID=CBEC_397874_intron
I	QG2082_V1	repeat_region	9753380	9753433	.	.	.	X=Cluster594_1XXXXUnknown;ID=Cluster594_1XXXXUnknown;intact=TRUE
I	QG2082_V1	CDS	9753403	9754021	.	-	1	ID=CBEC_397879;Parent=CBEC_397874
I	QG2082_V1	exon	9753403	9754021	.	-	.	ID=CBEC_397876;Parent=CBEC_397874
I	QG2082_V1	intron	9754022	9754066	.	-	0	Parent=CBEC_397874;ID=CBEC_397874_intron
I	QG2082_V1	CDS	9754067	9754149	.	-	0	ID=CBEC_397880;Parent=CBEC_397874
I	QG2082_V1	exon	9754067	9754149	.	-	.	ID=CBEC_397877;Parent=CBEC_397874
I	QG2082_V1	repeat_region	9754301	9754416	.	.	.	X=Cluster1218_211XXXXUnknown;ID=Cluster1218_211XXXXUnknown;intact=TRUE
I	QG2082_V1	repeat_region	9754417	9754508	.	.	.	X=Cluster494_48XXXXDNA-TcMar-Tc1;ID=Cluster494_48XXXXDNA-TcMar-Tc1;intact=TRUE
I	QG2082_V1	repeat_region	9754509	9754513	.	.	.	X=Cluster487_44XXXXDNA-TcMar-Tc1;ID=Cluster487_44XXXXDNA-TcMar-Tc1;intact=TRUE
I	QG2082_V1	repeat_region	9754514	9754528	.	.	.	X=Cluster487_44XXXXDNA-TcMar-Tc1;ID=Cluster487_44XXXXDNA-TcMar-Tc1;intact=TRUE
I	QG2082_V1	repeat_region	9754529	9754547	.	.	.	X=Cluster1111_110XXXXUnknown;ID=Cluster1111_110XXXXUnknown;intact=TRUE
I	QG2082_V1	repeat_region	9754567	9754664	.	.	.	X=Cluster1218_212XXXXUnknown;ID=Cluster1218_212XXXXUnknown;intact=TRUE
I	QG2082_V1	repeat_region	9754665	9754771	.	.	.	X=Cluster494_49XXXXDNA-TcMar-Tc1;ID=Cluster494_49XXXXDNA-TcMar-Tc1;intact=TRUE
I	QG2082_V1	repeat_region	9754772	9754787	.	.	.	X=Cluster1218_213XXXXUnknown;ID=Cluster1218_213XXXXUnknown;intact=TRUE
I	QG2082_V1	repeat_region	9754836	9754935	.	.	.	X=Cluster494_50XXXXDNA-TcMar-Tc1;ID=Cluster494_50XXXXDNA-TcMar-Tc1;intact=TRUE
I	QG2082_V1	repeat_region	9754936	9755010	.	.	.	X=Cluster1218_214XXXXUnknown;ID=Cluster1218_214XXXXUnknown;intact=TRUE
I	QG2082_V1	repeat_region	9755011	9755088	.	.	.	X=Cluster494_51XXXXDNA-TcMar-Tc1;ID=Cluster494_51XXXXDNA-TcMar-Tc1;intact=TRUE
I	QG2082_V1	repeat_region	9755089	9755119	.	.	.	X=Cluster1111_111XXXXUnknown;ID=Cluster1111_111XXXXUnknown;intact=TRUE
I	QG2082_V1	repeat_region	9755120	9755147	.	.	.	X=Cluster1111_111XXXXUnknown;ID=Cluster1111_111XXXXUnknown;intact=TRUE
I	QG2082_V1	CDS	9755274	9755521	.	-	2	ID=CBEC_397895;Parent=CBEC_397892
I	QG2082_V1	exon	9755274	9755521	.	-	.	ID=CBEC_397893;Parent=CBEC_397892
I	QG2082_V1	gene	9755274	9756961	.	-	.	ID=CBEC_397891;Name=EVM prediction I.2338;celegans_gene_ids=WBGene00009361,WBGene00077769;celegans_gene_names=F33E2.10,F33E2.5
I	QG2082_V1	mRNA	9755274	9756961	.	-	.	ID=CBEC_397892;Parent=CBEC_397891;Name=EVM prediction I.2338
I	QG2082_V1	intron	9755522	9755997	.	-	0	Parent=CBEC_397892;ID=CBEC_397892_intron
I	QG2082_V1	repeat_region	9755538	9755548	.	.	.	X=Cluster1111_112XXXXUnknown;ID=Cluster1111_112XXXXUnknown;intact=TRUE
I	QG2082_V1	repeat_region	9755549	9755588	.	.	.	X=Cluster494_52XXXXDNA-TcMar-Tc1;ID=Cluster494_52XXXXDNA-TcMar-Tc1;intact=TRUE
I	QG2082_V1	repeat_region	9755589	9755629	.	.	.	X=Cluster494_52XXXXDNA-TcMar-Tc1;ID=Cluster494_52XXXXDNA-TcMar-Tc1;intact=TRUE
I	QG2082_V1	repeat_region	9755699	9755721	.	.	.	X=Cluster1111_113XXXXUnknown;ID=Cluster1111_113XXXXUnknown;intact=TRUE
I	QG2082_V1	repeat_region	9755722	9755738	.	.	.	X=Cluster494_53XXXXDNA-TcMar-Tc1;ID=Cluster494_53XXXXDNA-TcMar-Tc1;intact=TRUE
I	QG2082_V1	repeat_region	9755739	9755802	.	.	.	X=Cluster494_54XXXXDNA-TcMar-Tc1;ID=Cluster494_54XXXXDNA-TcMar-Tc1;intact=TRUE
I	QG2082_V1	repeat_region	9755803	9755829	.	.	.	X=Cluster494_54XXXXDNA-TcMar-Tc1;ID=Cluster494_54XXXXDNA-TcMar-Tc1;intact=TRUE
I	QG2082_V1	repeat_region	9755830	9755873	.	.	.	X=Cluster1111_114XXXXUnknown;ID=Cluster1111_114XXXXUnknown;intact=TRUE
I	QG2082_V1	repeat_region	9755874	9755892	.	.	.	X=Cluster494_55XXXXDNA-TcMar-Tc1;ID=Cluster494_55XXXXDNA-TcMar-Tc1;intact=TRUE
I	QG2082_V1	repeat_region	9755893	9755920	.	.	.	X=Cluster494_56XXXXDNA-TcMar-Tc1;ID=Cluster494_56XXXXDNA-TcMar-Tc1;intact=TRUE
I	QG2082_V1	repeat_region	9755921	9755935	.	.	.	X=Cluster494_56XXXXDNA-TcMar-Tc1;ID=Cluster494_56XXXXDNA-TcMar-Tc1;intact=TRUE
I	QG2082_V1	repeat_region	9755936	9755954	.	.	.	X=Cluster455_6XXXXDNA-TcMar-Tc1;ID=Cluster455_6XXXXDNA-TcMar-Tc1;intact=TRUE
I	QG2082_V1	repeat_region	9755955	9755967	.	.	.	X=Cluster455_6XXXXDNA-TcMar-Tc1;ID=Cluster455_6XXXXDNA-TcMar-Tc1;intact=TRUE
I	QG2082_V1	repeat_region	9755968	9755968	.	.	.	X=Cluster455_6XXXXDNA-TcMar-Tc1;ID=Cluster455_6XXXXDNA-TcMar-Tc1;intact=TRUE
I	QG2082_V1	CDS	9755998	9756961	.	-	0	ID=CBEC_397896;Parent=CBEC_397892
I	QG2082_V1	exon	9755998	9756961	.	-	.	ID=CBEC_397894;Parent=CBEC_397892
I	QG2082_V1	repeat_region	9757227	9757359	.	.	.	X=Cluster106_13XXXXUnknown;ID=Cluster106_13XXXXUnknown;intact=TRUE
I	QG2082_V1	repeat_region	9757403	9757430	.	.	.	X=Cluster1111_115XXXXUnknown;ID=Cluster1111_115XXXXUnknown;intact=TRUE
I	QG2082_V1	repeat_region	9757431	9757464	.	.	.	X=Cluster494_57XXXXDNA-TcMar-Tc1;ID=Cluster494_57XXXXDNA-TcMar-Tc1;intact=TRUE
I	QG2082_V1	repeat_region	9757465	9757537	.	.	.	X=Cluster494_57XXXXDNA-TcMar-Tc1;ID=Cluster494_57XXXXDNA-TcMar-Tc1;intact=TRUE
I	QG2082_V1	repeat_region	9757538	9757593	.	.	.	X=Cluster1218_215XXXXUnknown;ID=Cluster1218_215XXXXUnknown;intact=TRUE
I	QG2082_V1	repeat_region	9757594	9757685	.	.	.	X=Cluster494_58XXXXDNA-TcMar-Tc1;ID=Cluster494_58XXXXDNA-TcMar-Tc1;intact=TRUE
I	QG2082_V1	repeat_region	9757718	9757756	.	.	.	X=Cluster1111_116XXXXUnknown;ID=Cluster1111_116XXXXUnknown;intact=TRUE
I	QG2082_V1	repeat_region	9757757	9757798	.	.	.	X=Cluster494_59XXXXDNA-TcMar-Tc1;ID=Cluster494_59XXXXDNA-TcMar-Tc1;intact=TRUE
I	QG2082_V1	repeat_region	9757799	9757848	.	.	.	X=Cluster1218_216XXXXUnknown;ID=Cluster1218_216XXXXUnknown;intact=TRUE
I	QG2082_V1	repeat_region	9757849	9757862	.	.	.	X=Cluster1218_216XXXXUnknown;ID=Cluster1218_216XXXXUnknown;intact=TRUE
I	QG2082_V1	CDS	9758002	9758195	.	-	2	ID=CBEC_397911;Parent=CBEC_397908
I	QG2082_V1	exon	9758002	9758195	.	-	.	ID=CBEC_397909;Parent=CBEC_397908
I	QG2082_V1	gene	9758002	9759276	.	-	.	ID=CBEC_397907;Name=EVM prediction I.2339;celegans_gene_ids=WBGene00009361,WBGene00077769;celegans_gene_names=F33E2.10,F33E2.5
I	QG2082_V1	mRNA	9758002	9759276	.	-	.	ID=CBEC_397908;Parent=CBEC_397907;Name=EVM prediction I.2339
I	QG2082_V1	repeat_region	9758072	9758157	.	.	.	X=TCATCTn_3XXXXSimple_repeat;ID=TCATCTn_3XXXXSimple_repeat;intact=TRUE
I	QG2082_V1	intron	9758196	9758462	.	-	0	Parent=CBEC_397908;ID=CBEC_397908_intron
I	QG2082_V1	repeat_region	9758234	9758460	.	.	.	X=Cluster1276_43XXXXLTR-Gypsy;ID=Cluster1276_43XXXXLTR-Gypsy;intact=TRUE
I	QG2082_V1	CDS	9758463	9759276	.	-	0	ID=CBEC_397912;Parent=CBEC_397908
I	QG2082_V1	exon	9758463	9759276	.	-	.	ID=CBEC_397910;Parent=CBEC_397908
I	QG2082_V1	repeat_region	9760059	9760488	.	.	.	X=Cluster707_13XXXXDNA-TcMar-Tc1;ID=Cluster707_13XXXXDNA-TcMar-Tc1;intact=TRUE
I	QG2082_V1	repeat_region	9760677	9760808	.	.	.	X=Cluster239_8XXXXDNA-TcMar-Tc1;ID=Cluster239_8XXXXDNA-TcMar-Tc1;intact=TRUE
I	QG2082_V1	repeat_region	9760809	9760844	.	.	.	X=Cluster1205_3XXXXUnknown;ID=Cluster1205_3XXXXUnknown;intact=TRUE
I	QG2082_V1	repeat_region	9760845	9760850	.	.	.	X=Cluster1205_3XXXXUnknown;ID=Cluster1205_3XXXXUnknown;intact=TRUE
I	QG2082_V1	repeat_region	9761015	9761218	.	.	.	X=Cluster707_14XXXXDNA-TcMar-Tc1;ID=Cluster707_14XXXXDNA-TcMar-Tc1;intact=TRUE
I	QG2082_V1	CDS	9761432	9761523	.	-	2	ID=CBEC_397927;Parent=CBEC_397924
I	QG2082_V1	exon	9761432	9761523	.	-	.	ID=CBEC_397925;Parent=CBEC_397924
I	QG2082_V1	gene	9761432	9762314	.	-	.	ID=CBEC_397923;Name=EVM prediction I.2340;celegans_gene_ids=WBGene00009361,WBGene00077769;celegans_gene_names=F33E2.10,F33E2.5
I	QG2082_V1	mRNA	9761432	9762314	.	-	.	ID=CBEC_397924;Parent=CBEC_397923;Name=EVM prediction I.2340
I	QG2082_V1	intron	9761524	9761572	.	-	0	Parent=CBEC_397924;ID=CBEC_397924_intron
I	QG2082_V1	CDS	9761573	9762314	.	-	0	ID=CBEC_397928;Parent=CBEC_397924
I	QG2082_V1	exon	9761573	9762314	.	-	.	ID=CBEC_397926;Parent=CBEC_397924
I	QG2082_V1	repeat_region	9763112	9763155	.	.	.	X=Cluster305_796XXXXDNA-TcMar-Tc1;ID=Cluster305_796XXXXDNA-TcMar-Tc1;intact=TRUE
I	QG2082_V1	repeat_region	9763586	9763617	.	.	.	X=TCGACn_1XXXXSimple_repeat;ID=TCGACn_1XXXXSimple_repeat;intact=TRUE
I	QG2082_V1	CDS	9763771	9763997	.	-	2	ID=CBEC_397947;Parent=CBEC_397940
I	QG2082_V1	exon	9763771	9763997	.	-	.	ID=CBEC_397941;Parent=CBEC_397940
I	QG2082_V1	gene	9763771	9766599	.	-	.	ID=CBEC_397939;Name=EVM prediction I.2341
I	QG2082_V1	mRNA	9763771	9766599	.	-	.	ID=CBEC_397940;Parent=CBEC_397939;Name=EVM prediction I.2341;InterPro=IPR001810,IPR012885;Gene_Ontology=GO:0005515
I	QG2082_V1	intron	9763998	9764275	.	-	0	Parent=CBEC_397940;ID=CBEC_397940_intron
I	QG2082_V1	CDS	9764276	9764342	.	-	0	ID=CBEC_397948;Parent=CBEC_397940
I	QG2082_V1	exon	9764276	9764342	.	-	.	ID=CBEC_397942;Parent=CBEC_397940
I	QG2082_V1	intron	9764343	9764384	.	-	1	Parent=CBEC_397940;ID=CBEC_397940_intron
I	QG2082_V1	CDS	9764385	9764451	.	-	1	ID=CBEC_397949;Parent=CBEC_397940
I	QG2082_V1	exon	9764385	9764451	.	-	.	ID=CBEC_397943;Parent=CBEC_397940
I	QG2082_V1	intron	9764452	9765465	.	-	1	Parent=CBEC_397940;ID=CBEC_397940_intron
I	QG2082_V1	repeat_region	9764835	9765233	.	.	.	X=Cluster1189_11XXXXDNA-TcMar-Tc1;ID=Cluster1189_11XXXXDNA-TcMar-Tc1;intact=TRUE
I	QG2082_V1	repeat_region	9765354	9765434	.	.	.	X=Cluster262_18XXXXUnknown;ID=Cluster262_18XXXXUnknown;intact=TRUE
I	QG2082_V1	CDS	9765466	9765612	.	-	1	ID=CBEC_397950;Parent=CBEC_397940
I	QG2082_V1	exon	9765466	9765612	.	-	.	ID=CBEC_397944;Parent=CBEC_397940
I	QG2082_V1	intron	9765613	9765657	.	-	1	Parent=CBEC_397940;ID=CBEC_397940_intron
I	QG2082_V1	CDS	9765658	9766461	.	-	1	ID=CBEC_397951;Parent=CBEC_397940
I	QG2082_V1	exon	9765658	9766461	.	-	.	ID=CBEC_397945;Parent=CBEC_397940
I	QG2082_V1	intron	9766462	9766510	.	-	0	Parent=CBEC_397940;ID=CBEC_397940_intron
I	QG2082_V1	CDS	9766511	9766599	.	-	0	ID=CBEC_397952;Parent=CBEC_397940
I	QG2082_V1	exon	9766511	9766599	.	-	.	ID=CBEC_397946;Parent=CBEC_397940
I	QG2082_V1	repeat_region	9766665	9766721	.	.	.	X=Cluster129_82XXXXDNA-TcMar-Tc1;ID=Cluster129_82XXXXDNA-TcMar-Tc1;intact=TRUE
I	QG2082_V1	CDS	9768038	9768159	.	-	2	ID=CBEC_397967;Parent=CBEC_397964
I	QG2082_V1	exon	9768038	9768159	.	-	.	ID=CBEC_397965;Parent=CBEC_397964
I	QG2082_V1	gene	9768038	9768972	.	-	.	ID=CBEC_397963;Name=EVM prediction I.2342;celegans_gene_ids=WBGene00009361,WBGene00077769;celegans_gene_names=F33E2.10,F33E2.5
I	QG2082_V1	mRNA	9768038	9768972	.	-	.	ID=CBEC_397964;Parent=CBEC_397963;Name=EVM prediction I.2342
I	QG2082_V1	intron	9768160	9768203	.	-	0	Parent=CBEC_397964;ID=CBEC_397964_intron
I	QG2082_V1	CDS	9768204	9768972	.	-	0	ID=CBEC_397968;Parent=CBEC_397964
I	QG2082_V1	exon	9768204	9768972	.	-	.	ID=CBEC_397966;Parent=CBEC_397964
I	QG2082_V1	CDS	9769455	9769591	.	-	2	ID=CBEC_397983;Parent=CBEC_397980
I	QG2082_V1	exon	9769455	9769591	.	-	.	ID=CBEC_397981;Parent=CBEC_397980
I	QG2082_V1	gene	9769455	9770433	.	-	.	ID=CBEC_397979;Name=EVM prediction I.2343;celegans_gene_ids=WBGene00009361,WBGene00077769;celegans_gene_names=F33E2.10,F33E2.5
I	QG2082_V1	mRNA	9769455	9770433	.	-	.	ID=CBEC_397980;Parent=CBEC_397979;Name=EVM prediction I.2343
I	QG2082_V1	intron	9769592	9769640	.	-	0	Parent=CBEC_397980;ID=CBEC_397980_intron
I	QG2082_V1	CDS	9769641	9770433	.	-	0	ID=CBEC_397984;Parent=CBEC_397980
I	QG2082_V1	exon	9769641	9770433	.	-	.	ID=CBEC_397982;Parent=CBEC_397980
I	QG2082_V1	repeat_region	9771033	9771254	.	.	.	X=Cluster1514_13XXXXUnknown;ID=Cluster1514_13XXXXUnknown;intact=TRUE
I	QG2082_V1	CDS	9771374	9771636	.	-	2	ID=CBEC_397999;Parent=CBEC_397996
I	QG2082_V1	exon	9771374	9771636	.	-	.	ID=CBEC_397997;Parent=CBEC_397996
I	QG2082_V1	gene	9771374	9772485	.	-	.	ID=CBEC_397995;Name=EVM prediction I.2344;celegans_gene_ids=WBGene00009361,WBGene00077769;celegans_gene_names=F33E2.10,F33E2.5
I	QG2082_V1	mRNA	9771374	9772485	.	-	.	ID=CBEC_397996;Parent=CBEC_397995;Name=EVM prediction I.2344
I	QG2082_V1	intron	9771637	9771683	.	-	0	Parent=CBEC_397996;ID=CBEC_397996_intron
I	QG2082_V1	CDS	9771684	9772485	.	-	0	ID=CBEC_398000;Parent=CBEC_397996
I	QG2082_V1	exon	9771684	9772485	.	-	.	ID=CBEC_397998;Parent=CBEC_397996
I	QG2082_V1	CDS	9772952	9773070	.	-	2	ID=CBEC_398016;Parent=CBEC_398012
I	QG2082_V1	exon	9772952	9773070	.	-	.	ID=CBEC_398013;Parent=CBEC_398012
I	QG2082_V1	gene	9772952	9774101	.	-	.	ID=CBEC_398011;Name=EVM prediction I.2345;celegans_gene_ids=WBGene00009361,WBGene00077769;celegans_gene_names=F33E2.10,F33E2.5
I	QG2082_V1	mRNA	9772952	9774101	.	-	.	ID=CBEC_398012;Parent=CBEC_398011;Name=EVM prediction I.2345
I	QG2082_V1	intron	9773071	9773123	.	-	2	Parent=CBEC_398012;ID=CBEC_398012_intron
I	QG2082_V1	CDS	9773124	9773180	.	-	2	ID=CBEC_398017;Parent=CBEC_398012
I	QG2082_V1	exon	9773124	9773180	.	-	.	ID=CBEC_398014;Parent=CBEC_398012
I	QG2082_V1	intron	9773181	9773338	.	-	0	Parent=CBEC_398012;ID=CBEC_398012_intron
I	QG2082_V1	CDS	9773339	9774101	.	-	0	ID=CBEC_398018;Parent=CBEC_398012
I	QG2082_V1	exon	9773339	9774101	.	-	.	ID=CBEC_398015;Parent=CBEC_398012
I	QG2082_V1	repeat_region	9774623	9774711	.	.	.	X=Cluster209_2XXXXUnknown;ID=Cluster209_2XXXXUnknown;intact=TRUE
I	QG2082_V1	CDS	9774959	9774978	.	-	2	ID=CBEC_398034;Parent=CBEC_398030
I	QG2082_V1	exon	9774959	9774978	.	-	.	ID=CBEC_398031;Parent=CBEC_398030
I	QG2082_V1	gene	9774959	9775841	.	-	.	ID=CBEC_398029;Name=EVM prediction I.2346;celegans_gene_ids=WBGene00009361,WBGene00077769;celegans_gene_names=F33E2.10,F33E2.5
I	QG2082_V1	mRNA	9774959	9775841	.	-	.	ID=CBEC_398030;Parent=CBEC_398029;Name=EVM prediction I.2346
I	QG2082_V1	intron	9774979	9775019	.	-	2	Parent=CBEC_398030;ID=CBEC_398030_intron
I	QG2082_V1	CDS	9775020	9775073	.	-	2	ID=CBEC_398035;Parent=CBEC_398030
I	QG2082_V1	exon	9775020	9775073	.	-	.	ID=CBEC_398032;Parent=CBEC_398030
I	QG2082_V1	intron	9775074	9775123	.	-	0	Parent=CBEC_398030;ID=CBEC_398030_intron
I	QG2082_V1	CDS	9775124	9775841	.	-	0	ID=CBEC_398036;Parent=CBEC_398030
I	QG2082_V1	exon	9775124	9775841	.	-	.	ID=CBEC_398033;Parent=CBEC_398030
I	QG2082_V1	repeat_region	9775893	9775937	.	.	.	X=Cluster209_3XXXXUnknown;ID=Cluster209_3XXXXUnknown;intact=TRUE
I	QG2082_V1	repeat_region	9775938	9776229	.	.	.	X=Cluster761_7XXXXSatellite;ID=Cluster761_7XXXXSatellite;intact=TRUE
I	QG2082_V1	repeat_region	9776230	9776420	.	.	.	X=Cluster209_4XXXXUnknown;ID=Cluster209_4XXXXUnknown;intact=TRUE
I	QG2082_V1	repeat_region	9776841	9776871	.	.	.	X=Cluster305_797XXXXDNA-TcMar-Tc1;ID=Cluster305_797XXXXDNA-TcMar-Tc1;intact=TRUE
I	QG2082_V1	repeat_region	9776872	9776947	.	.	.	X=Cluster305_798XXXXDNA-TcMar-Tc1;ID=Cluster305_798XXXXDNA-TcMar-Tc1;intact=TRUE
I	QG2082_V1	repeat_region	9777036	9777111	.	.	.	X=Cluster305_799XXXXDNA-TcMar-Tc1;ID=Cluster305_799XXXXDNA-TcMar-Tc1;intact=TRUE
I	QG2082_V1	CDS	9777160	9777742	.	+	0	ID=CBEC_398059;Parent=CBEC_398048
I	QG2082_V1	exon	9777160	9777742	.	+	.	ID=CBEC_398049;Parent=CBEC_398048
I	QG2082_V1	gene	9777160	9783375	.	+	.	ID=CBEC_398047;Name=EVM prediction I.2347;celegans_gene_ids=WBGene00009361,WBGene00077769;celegans_gene_names=F33E2.10,F33E2.5
I	QG2082_V1	mRNA	9777160	9783375	.	+	.	ID=CBEC_398048;Parent=CBEC_398047;Name=EVM prediction I.2347
I	QG2082_V1	intron	9777743	9778183	.	+	2	Parent=CBEC_398048;ID=CBEC_398048_intron
I	QG2082_V1	repeat_region	9777752	9777833	.	.	.	X=Cluster758_46XXXXUnknown;ID=Cluster758_46XXXXUnknown;intact=TRUE
I	QG2082_V1	repeat_region	9777834	9777901	.	.	.	X=Cluster1276_44XXXXLTR-Gypsy;ID=Cluster1276_44XXXXLTR-Gypsy;intact=TRUE
I	QG2082_V1	repeat_region	9777904	9778069	.	.	.	X=Cluster708_7XXXXDNA-TcMar-Tc1;ID=Cluster708_7XXXXDNA-TcMar-Tc1;intact=TRUE
I	QG2082_V1	repeat_region	9778070	9778115	.	.	.	X=Cluster106_14XXXXUnknown;ID=Cluster106_14XXXXUnknown;intact=TRUE
I	QG2082_V1	CDS	9778184	9779092	.	+	2	ID=CBEC_398060;Parent=CBEC_398048
I	QG2082_V1	exon	9778184	9779092	.	+	.	ID=CBEC_398050;Parent=CBEC_398048
I	QG2082_V1	intron	9779093	9779492	.	+	2	Parent=CBEC_398048;ID=CBEC_398048_intron
I	QG2082_V1	repeat_region	9779101	9779184	.	.	.	X=Cluster1477_58XXXXDNA-TcMar-Tc1;ID=Cluster1477_58XXXXDNA-TcMar-Tc1;intact=TRUE
I	QG2082_V1	repeat_region	9779326	9779450	.	.	.	X=Cluster394_17XXXXDNA-TcMar-Tc1;ID=Cluster394_17XXXXDNA-TcMar-Tc1;intact=TRUE
I	QG2082_V1	CDS	9779493	9780359	.	+	2	ID=CBEC_398061;Parent=CBEC_398048
I	QG2082_V1	exon	9779493	9780359	.	+	.	ID=CBEC_398051;Parent=CBEC_398048
I	QG2082_V1	intron	9780360	9780412	.	+	2	Parent=CBEC_398048;ID=CBEC_398048_intron
I	QG2082_V1	CDS	9780413	9780544	.	+	2	ID=CBEC_398062;Parent=CBEC_398048
I	QG2082_V1	exon	9780413	9780544	.	+	.	ID=CBEC_398052;Parent=CBEC_398048
I	QG2082_V1	intron	9780545	9780588	.	+	2	Parent=CBEC_398048;ID=CBEC_398048_intron
I	QG2082_V1	CDS	9780589	9780939	.	+	2	ID=CBEC_398063;Parent=CBEC_398048
I	QG2082_V1	exon	9780589	9780939	.	+	.	ID=CBEC_398053;Parent=CBEC_398048
I	QG2082_V1	intron	9780940	9780984	.	+	2	Parent=CBEC_398048;ID=CBEC_398048_intron
I	QG2082_V1	CDS	9780985	9781062	.	+	2	ID=CBEC_398064;Parent=CBEC_398048
I	QG2082_V1	exon	9780985	9781062	.	+	.	ID=CBEC_398054;Parent=CBEC_398048
I	QG2082_V1	intron	9781063	9781111	.	+	2	Parent=CBEC_398048;ID=CBEC_398048_intron
I	QG2082_V1	CDS	9781112	9781182	.	+	2	ID=CBEC_398065;Parent=CBEC_398048
I	QG2082_V1	exon	9781112	9781182	.	+	.	ID=CBEC_398055;Parent=CBEC_398048
I	QG2082_V1	intron	9781183	9781635	.	+	0	Parent=CBEC_398048;ID=CBEC_398048_intron
I	QG2082_V1	repeat_region	9781258	9781349	.	.	.	X=Cluster54_99XXXXDNA-CMC-Chapaev;ID=Cluster54_99XXXXDNA-CMC-Chapaev;intact=TRUE
I	QG2082_V1	CDS	9781636	9781927	.	+	0	ID=CBEC_398066;Parent=CBEC_398048
I	QG2082_V1	exon	9781636	9781927	.	+	.	ID=CBEC_398056;Parent=CBEC_398048
I	QG2082_V1	intron	9781928	9782304	.	+	2	Parent=CBEC_398048;ID=CBEC_398048_intron
I	QG2082_V1	CDS	9782305	9782802	.	+	2	ID=CBEC_398067;Parent=CBEC_398048
I	QG2082_V1	exon	9782305	9782802	.	+	.	ID=CBEC_398057;Parent=CBEC_398048
I	QG2082_V1	intron	9782803	9783301	.	+	2	Parent=CBEC_398048;ID=CBEC_398048_intron
I	QG2082_V1	repeat_region	9782836	9782936	.	.	.	X=Cluster494_60XXXXDNA-TcMar-Tc1;ID=Cluster494_60XXXXDNA-TcMar-Tc1;intact=TRUE
I	QG2082_V1	repeat_region	9782937	9782947	.	.	.	X=Cluster1066_83XXXXDNA-TcMar-Tc1;ID=Cluster1066_83XXXXDNA-TcMar-Tc1;intact=TRUE
I	QG2082_V1	repeat_region	9782948	9782998	.	.	.	X=Cluster1218_217XXXXUnknown;ID=Cluster1218_217XXXXUnknown;intact=TRUE
I	QG2082_V1	repeat_region	9782999	9783105	.	.	.	X=Cluster494_61XXXXDNA-TcMar-Tc1;ID=Cluster494_61XXXXDNA-TcMar-Tc1;intact=TRUE
I	QG2082_V1	repeat_region	9783106	9783191	.	.	.	X=Cluster1218_218XXXXUnknown;ID=Cluster1218_218XXXXUnknown;intact=TRUE
I	QG2082_V1	CDS	9783302	9783375	.	+	2	ID=CBEC_398068;Parent=CBEC_398048
I	QG2082_V1	exon	9783302	9783375	.	+	.	ID=CBEC_398058;Parent=CBEC_398048
I	QG2082_V1	CDS	9783425	9784309	.	-	0	ID=CBEC_398082;Parent=CBEC_398080
I	QG2082_V1	exon	9783425	9784309	.	-	.	ID=CBEC_398081;Parent=CBEC_398080
I	QG2082_V1	gene	9783425	9784309	.	-	.	ID=CBEC_398079;Name=EVM prediction I.2348;celegans_gene_ids=WBGene00009361,WBGene00077769;celegans_gene_names=F33E2.10,F33E2.5
I	QG2082_V1	mRNA	9783425	9784309	.	-	.	ID=CBEC_398080;Parent=CBEC_398079;Name=EVM prediction I.2348
I	QG2082_V1	CDS	9784545	9784633	.	-	2	ID=CBEC_398099;Parent=CBEC_398094
I	QG2082_V1	exon	9784545	9784633	.	-	.	ID=CBEC_398095;Parent=CBEC_398094
I	QG2082_V1	gene	9784545	9785678	.	-	.	ID=CBEC_398093;Name=EVM prediction I.2349;celegans_gene_ids=WBGene00009361,WBGene00077769;celegans_gene_names=F33E2.10,F33E2.5
I	QG2082_V1	mRNA	9784545	9785678	.	-	.	ID=CBEC_398094;Parent=CBEC_398093;Name=EVM prediction I.2349
I	QG2082_V1	intron	9784634	9784678	.	-	2	Parent=CBEC_398094;ID=CBEC_398094_intron
I	QG2082_V1	CDS	9784679	9784744	.	-	2	ID=CBEC_398100;Parent=CBEC_398094
I	QG2082_V1	exon	9784679	9784744	.	-	.	ID=CBEC_398096;Parent=CBEC_398094
I	QG2082_V1	intron	9784745	9784801	.	-	2	Parent=CBEC_398094;ID=CBEC_398094_intron
I	QG2082_V1	CDS	9784802	9784873	.	-	2	ID=CBEC_398101;Parent=CBEC_398094
I	QG2082_V1	exon	9784802	9784873	.	-	.	ID=CBEC_398097;Parent=CBEC_398094
I	QG2082_V1	intron	9784874	9784921	.	-	0	Parent=CBEC_398094;ID=CBEC_398094_intron
I	QG2082_V1	CDS	9784922	9785678	.	-	0	ID=CBEC_398102;Parent=CBEC_398094
I	QG2082_V1	exon	9784922	9785678	.	-	.	ID=CBEC_398098;Parent=CBEC_398094
I	QG2082_V1	repeat_region	9785885	9786230	.	.	.	X=Cluster262_19XXXXUnknown;ID=Cluster262_19XXXXUnknown;intact=TRUE
I	QG2082_V1	repeat_region	9786389	9786441	.	.	.	X=GA-rich_308XXXXGA-rich;ID=GA-rich_308XXXXGA-rich;intact=TRUE
I	QG2082_V1	exon	9786672	9786953	.	-	.	ID=CBEC_398115;Parent=CBEC_398114
I	QG2082_V1	gene	9786672	9787909	.	-	.	ID=CBEC_398113;Name=EVM prediction I.2350;celegans_gene_ids=WBGene00009361,WBGene00077769;celegans_gene_names=F33E2.10,F33E2.5
I	QG2082_V1	mRNA	9786672	9787909	.	-	.	ID=CBEC_398114;Parent=CBEC_398113;Name=EVM prediction I.2350
I	QG2082_V1	three_prime_UTR	9786672	9786858	.	-	.	ID=CBEC_398120;Parent=CBEC_398114
I	QG2082_V1	CDS	9786859	9786953	.	-	2	ID=CBEC_398117;Parent=CBEC_398114
I	QG2082_V1	intron	9786954	9787002	.	-	0	Parent=CBEC_398114;ID=CBEC_398114_intron
I	QG2082_V1	CDS	9787003	9787906	.	-	0	ID=CBEC_398118;Parent=CBEC_398114
I	QG2082_V1	exon	9787003	9787909	.	-	.	ID=CBEC_398116;Parent=CBEC_398114
I	QG2082_V1	five_prime_UTR	9787907	9787909	.	-	.	ID=CBEC_398119;Parent=CBEC_398114
I	QG2082_V1	CDS	9788959	9789096	.	+	0	ID=CBEC_398136;Parent=CBEC_398132
I	QG2082_V1	exon	9788959	9789096	.	+	.	ID=CBEC_398133;Parent=CBEC_398132
I	QG2082_V1	gene	9788959	9790203	.	+	.	ID=CBEC_398131;Name=EVM prediction I.2351;celegans_gene_ids=WBGene00009361,WBGene00077769;celegans_gene_names=F33E2.10,F33E2.5
I	QG2082_V1	mRNA	9788959	9790203	.	+	.	ID=CBEC_398132;Parent=CBEC_398131;Name=EVM prediction I.2351
I	QG2082_V1	intron	9789097	9789176	.	+	0	Parent=CBEC_398132;ID=CBEC_398132_intron
I	QG2082_V1	CDS	9789177	9789999	.	+	0	ID=CBEC_398137;Parent=CBEC_398132
I	QG2082_V1	exon	9789177	9789999	.	+	.	ID=CBEC_398134;Parent=CBEC_398132
I	QG2082_V1	intron	9790000	9790045	.	+	2	Parent=CBEC_398132;ID=CBEC_398132_intron
I	QG2082_V1	CDS	9790046	9790203	.	+	2	ID=CBEC_398138;Parent=CBEC_398132
I	QG2082_V1	exon	9790046	9790203	.	+	.	ID=CBEC_398135;Parent=CBEC_398132
I	QG2082_V1	CDS	9790392	9790436	.	+	0	ID=CBEC_398154;Parent=CBEC_398150
I	QG2082_V1	exon	9790392	9790436	.	+	.	ID=CBEC_398151;Parent=CBEC_398150
I	QG2082_V1	gene	9790392	9791739	.	+	.	ID=CBEC_398149;Name=EVM prediction I.2352;celegans_gene_ids=WBGene00009361,WBGene00077769;celegans_gene_names=F33E2.10,F33E2.5
I	QG2082_V1	mRNA	9790392	9791739	.	+	.	ID=CBEC_398150;Parent=CBEC_398149;Name=EVM prediction I.2352
I	QG2082_V1	intron	9790437	9790808	.	+	0	Parent=CBEC_398150;ID=CBEC_398150_intron
I	QG2082_V1	CDS	9790809	9791619	.	+	0	ID=CBEC_398155;Parent=CBEC_398150
I	QG2082_V1	exon	9790809	9791619	.	+	.	ID=CBEC_398152;Parent=CBEC_398150
I	QG2082_V1	intron	9791620	9791665	.	+	2	Parent=CBEC_398150;ID=CBEC_398150_intron
I	QG2082_V1	CDS	9791666	9791739	.	+	2	ID=CBEC_398156;Parent=CBEC_398150
I	QG2082_V1	exon	9791666	9791739	.	+	.	ID=CBEC_398153;Parent=CBEC_398150
I	QG2082_V1	CDS	9791763	9792468	.	+	0	ID=CBEC_398171;Parent=CBEC_398168
I	QG2082_V1	exon	9791763	9792468	.	+	.	ID=CBEC_398169;Parent=CBEC_398168
I	QG2082_V1	gene	9791763	9792663	.	+	.	ID=CBEC_398167;Name=EVM prediction I.2353;celegans_gene_ids=WBGene00009361,WBGene00077769;celegans_gene_names=F33E2.10,F33E2.5
I	QG2082_V1	mRNA	9791763	9792663	.	+	.	ID=CBEC_398168;Parent=CBEC_398167;Name=EVM prediction I.2353
I	QG2082_V1	intron	9792469	9792514	.	+	2	Parent=CBEC_398168;ID=CBEC_398168_intron
I	QG2082_V1	CDS	9792515	9792663	.	+	2	ID=CBEC_398172;Parent=CBEC_398168
I	QG2082_V1	exon	9792515	9792663	.	+	.	ID=CBEC_398170;Parent=CBEC_398168
I	QG2082_V1	CDS	9793530	9794346	.	+	0	ID=CBEC_398187;Parent=CBEC_398184
I	QG2082_V1	exon	9793530	9794346	.	+	.	ID=CBEC_398185;Parent=CBEC_398184
I	QG2082_V1	gene	9793530	9794550	.	+	.	ID=CBEC_398183;Name=EVM prediction I.2354;celegans_gene_ids=WBGene00009361,WBGene00077769;celegans_gene_names=F33E2.10,F33E2.5
I	QG2082_V1	mRNA	9793530	9794550	.	+	.	ID=CBEC_398184;Parent=CBEC_398183;Name=EVM prediction I.2354
I	QG2082_V1	intron	9794347	9794392	.	+	2	Parent=CBEC_398184;ID=CBEC_398184_intron
I	QG2082_V1	CDS	9794393	9794550	.	+	2	ID=CBEC_398188;Parent=CBEC_398184
I	QG2082_V1	exon	9794393	9794550	.	+	.	ID=CBEC_398186;Parent=CBEC_398184
I	QG2082_V1	CDS	9795101	9795917	.	+	0	ID=CBEC_398203;Parent=CBEC_398200
I	QG2082_V1	exon	9795101	9795917	.	+	.	ID=CBEC_398201;Parent=CBEC_398200
I	QG2082_V1	gene	9795101	9796178	.	+	.	ID=CBEC_398199;Name=EVM prediction I.2355;celegans_gene_ids=WBGene00009361,WBGene00077769;celegans_gene_names=F33E2.10,F33E2.5
I	QG2082_V1	mRNA	9795101	9796178	.	+	.	ID=CBEC_398200;Parent=CBEC_398199;Name=EVM prediction I.2355
I	QG2082_V1	intron	9795918	9795963	.	+	2	Parent=CBEC_398200;ID=CBEC_398200_intron
I	QG2082_V1	CDS	9795964	9796178	.	+	2	ID=CBEC_398204;Parent=CBEC_398200
I	QG2082_V1	exon	9795964	9796178	.	+	.	ID=CBEC_398202;Parent=CBEC_398200
I	QG2082_V1	exon	9796442	9797176	.	+	.	ID=CBEC_398217;Parent=CBEC_398216
I	QG2082_V1	five_prime_UTR	9796442	9796467	.	+	.	ID=CBEC_398221;Parent=CBEC_398216
I	QG2082_V1	gene	9796442	9798493	.	+	.	ID=CBEC_398215;Name=EVM prediction I.2356;celegans_gene_ids=WBGene00009361,WBGene00077769;celegans_gene_names=F33E2.10,F33E2.5
I	QG2082_V1	mRNA	9796442	9798493	.	+	.	ID=CBEC_398216;Parent=CBEC_398215;Name=EVM prediction I.2356
I	QG2082_V1	CDS	9796468	9797176	.	+	0	ID=CBEC_398219;Parent=CBEC_398216
I	QG2082_V1	intron	9797177	9798185	.	+	2	Parent=CBEC_398216;ID=CBEC_398216_intron
I	QG2082_V1	CDS	9798186	9798337	.	+	2	ID=CBEC_398220;Parent=CBEC_398216
I	QG2082_V1	exon	9798186	9798493	.	+	.	ID=CBEC_398218;Parent=CBEC_398216
I	QG2082_V1	three_prime_UTR	9798338	9798493	.	+	.	ID=CBEC_398222;Parent=CBEC_398216
I	QG2082_V1	repeat_region	9798561	9798636	.	.	.	X=Cluster155_6XXXXUnknown;ID=Cluster155_6XXXXUnknown;intact=TRUE
I	QG2082_V1	repeat_region	9799395	9799608	.	.	.	X=Cluster1218_219XXXXUnknown;ID=Cluster1218_219XXXXUnknown;intact=TRUE
I	QG2082_V1	repeat_region	9799783	9800095	.	.	.	X=Cluster434_290XXXXDNA-TcMar-Tc1;ID=Cluster434_290XXXXDNA-TcMar-Tc1;intact=TRUE
I	QG2082_V1	repeat_region	9800113	9800146	.	.	.	X=Cluster1376_97XXXXUnknown;ID=Cluster1376_97XXXXUnknown;intact=TRUE
I	QG2082_V1	repeat_region	9800165	9800179	.	.	.	X=Cluster1066_84XXXXDNA-TcMar-Tc1;ID=Cluster1066_84XXXXDNA-TcMar-Tc1;intact=TRUE
I	QG2082_V1	repeat_region	9800180	9800268	.	.	.	X=Cluster1066_85XXXXDNA-TcMar-Tc1;ID=Cluster1066_85XXXXDNA-TcMar-Tc1;intact=TRUE
I	QG2082_V1	repeat_region	9800269	9800281	.	.	.	X=Cluster1066_85XXXXDNA-TcMar-Tc1;ID=Cluster1066_85XXXXDNA-TcMar-Tc1;intact=TRUE
I	QG2082_V1	repeat_region	9800300	9800332	.	.	.	X=Cluster1376_98XXXXUnknown;ID=Cluster1376_98XXXXUnknown;intact=TRUE
I	QG2082_V1	CDS	9800633	9800737	.	+	0	ID=CBEC_398238;Parent=CBEC_398234
I	QG2082_V1	exon	9800633	9800737	.	+	.	ID=CBEC_398235;Parent=CBEC_398234
I	QG2082_V1	gene	9800633	9801439	.	+	.	ID=CBEC_398233;Name=EVM prediction I.2357;celegans_gene_ids=WBGene00045474;celegans_gene_names=C49G9.2
I	QG2082_V1	mRNA	9800633	9801439	.	+	.	ID=CBEC_398234;Parent=CBEC_398233;Name=EVM prediction I.2357
I	QG2082_V1	repeat_region	9800717	9800735	.	.	.	X=Cluster1323_89XXXXUnknown;ID=Cluster1323_89XXXXUnknown;intact=TRUE
I	QG2082_V1	repeat_region	9800736	9800778	.	.	.	X=Cluster434_291XXXXDNA-TcMar-Tc1;ID=Cluster434_291XXXXDNA-TcMar-Tc1;intact=TRUE
I	QG2082_V1	intron	9800738	9801077	.	+	0	Parent=CBEC_398234;ID=CBEC_398234_intron
I	QG2082_V1	repeat_region	9800779	9801059	.	.	.	X=Cluster434_291XXXXDNA-TcMar-Tc1;ID=Cluster434_291XXXXDNA-TcMar-Tc1;intact=TRUE
I	QG2082_V1	CDS	9801078	9801202	.	+	0	ID=CBEC_398239;Parent=CBEC_398234
I	QG2082_V1	exon	9801078	9801202	.	+	.	ID=CBEC_398236;Parent=CBEC_398234
I	QG2082_V1	repeat_region	9801202	9801388	.	.	.	X=Cluster1195_10XXXXUnknown;ID=Cluster1195_10XXXXUnknown;intact=TRUE
I	QG2082_V1	intron	9801203	9801381	.	+	1	Parent=CBEC_398234;ID=CBEC_398234_intron
I	QG2082_V1	CDS	9801382	9801439	.	+	1	ID=CBEC_398240;Parent=CBEC_398234
I	QG2082_V1	exon	9801382	9801439	.	+	.	ID=CBEC_398237;Parent=CBEC_398234
I	QG2082_V1	CDS	9801711	9801818	.	+	0	ID=CBEC_398256;Parent=CBEC_398252
I	QG2082_V1	exon	9801711	9801818	.	+	.	ID=CBEC_398253;Parent=CBEC_398252
I	QG2082_V1	gene	9801711	9803368	.	+	.	ID=CBEC_398251;Name=EVM prediction I.2358
I	QG2082_V1	mRNA	9801711	9803368	.	+	.	ID=CBEC_398252;Parent=CBEC_398251;Name=EVM prediction I.2358
I	QG2082_V1	intron	9801819	9802626	.	+	0	Parent=CBEC_398252;ID=CBEC_398252_intron
I	QG2082_V1	CDS	9802627	9802930	.	+	0	ID=CBEC_398257;Parent=CBEC_398252
I	QG2082_V1	exon	9802627	9802930	.	+	.	ID=CBEC_398254;Parent=CBEC_398252
I	QG2082_V1	intron	9802931	9803324	.	+	2	Parent=CBEC_398252;ID=CBEC_398252_intron
I	QG2082_V1	repeat_region	9803112	9803285	.	.	.	X=Cluster305_800XXXXDNA-TcMar-Tc1;ID=Cluster305_800XXXXDNA-TcMar-Tc1;intact=TRUE
I	QG2082_V1	CDS	9803325	9803368	.	+	2	ID=CBEC_398258;Parent=CBEC_398252
I	QG2082_V1	exon	9803325	9803368	.	+	.	ID=CBEC_398255;Parent=CBEC_398252
I	QG2082_V1	CDS	9804069	9804185	.	+	0	ID=CBEC_398274;Parent=CBEC_398270
I	QG2082_V1	exon	9804069	9804185	.	+	.	ID=CBEC_398271;Parent=CBEC_398270
I	QG2082_V1	gene	9804069	9805309	.	+	.	ID=CBEC_398269;Name=EVM prediction I.2359;celegans_gene_ids=WBGene00008216;celegans_gene_names=mec-19
I	QG2082_V1	mRNA	9804069	9805309	.	+	.	ID=CBEC_398270;Parent=CBEC_398269;Name=EVM prediction I.2359
I	QG2082_V1	intron	9804186	9805009	.	+	0	Parent=CBEC_398270;ID=CBEC_398270_intron
I	QG2082_V1	CDS	9805010	9805245	.	+	0	ID=CBEC_398275;Parent=CBEC_398270
I	QG2082_V1	exon	9805010	9805245	.	+	.	ID=CBEC_398272;Parent=CBEC_398270
I	QG2082_V1	intron	9805246	9805302	.	+	1	Parent=CBEC_398270;ID=CBEC_398270_intron
I	QG2082_V1	CDS	9805303	9805309	.	+	1	ID=CBEC_398276;Parent=CBEC_398270
I	QG2082_V1	exon	9805303	9805309	.	+	.	ID=CBEC_398273;Parent=CBEC_398270
I	QG2082_V1	exon	9805507	9805980	.	-	.	ID=CBEC_398289;Parent=CBEC_398288
I	QG2082_V1	gene	9805507	9817325	.	-	.	ID=CBEC_398287;Name=EVM prediction I.2360;celegans_gene_ids=WBGene00001008;celegans_gene_names=dlk-1
I	QG2082_V1	mRNA	9805507	9817325	.	-	.	ID=CBEC_398288;Parent=CBEC_398287;Name=EVM prediction I.2360;InterPro=IPR008271,IPR000719,IPR011009,IPR001245;Gene_Ontology=GO:0004672,GO:0006468,GO:0005524
I	QG2082_V1	three_prime_UTR	9805507	9805887	.	-	.	ID=CBEC_398310;Parent=CBEC_398288
I	QG2082_V1	CDS	9805888	9805980	.	-	0	ID=CBEC_398299;Parent=CBEC_398288
I	QG2082_V1	intron	9805981	9806659	.	-	2	Parent=CBEC_398288;ID=CBEC_398288_intron
I	QG2082_V1	CDS	9806660	9807228	.	-	2	ID=CBEC_398300;Parent=CBEC_398288
I	QG2082_V1	exon	9806660	9807228	.	-	.	ID=CBEC_398290;Parent=CBEC_398288
I	QG2082_V1	intron	9807229	9808131	.	-	0	Parent=CBEC_398288;ID=CBEC_398288_intron
I	QG2082_V1	repeat_region	9807816	9807870	.	.	.	X=Cluster1458_11XXXXDNA-TcMar-Tc1;ID=Cluster1458_11XXXXDNA-TcMar-Tc1;intact=TRUE
I	QG2082_V1	CDS	9808132	9808309	.	-	0	ID=CBEC_398301;Parent=CBEC_398288
I	QG2082_V1	exon	9808132	9808309	.	-	.	ID=CBEC_398291;Parent=CBEC_398288
I	QG2082_V1	intron	9808310	9808354	.	-	2	Parent=CBEC_398288;ID=CBEC_398288_intron
I	QG2082_V1	CDS	9808355	9808512	.	-	2	ID=CBEC_398302;Parent=CBEC_398288
I	QG2082_V1	exon	9808355	9808512	.	-	.	ID=CBEC_398292;Parent=CBEC_398288
I	QG2082_V1	intron	9808513	9809189	.	-	1	Parent=CBEC_398288;ID=CBEC_398288_intron
I	QG2082_V1	repeat_region	9808532	9808740	.	.	.	X=Cluster129_83XXXXDNA-TcMar-Tc1;ID=Cluster129_83XXXXDNA-TcMar-Tc1;intact=TRUE
I	QG2082_V1	repeat_region	9808771	9809015	.	.	.	X=Cluster1063_126XXXXDNA-TcMar-Tc1;ID=Cluster1063_126XXXXDNA-TcMar-Tc1;intact=TRUE
I	QG2082_V1	repeat_region	9809031	9809174	.	.	.	X=Cluster305_801XXXXDNA-TcMar-Tc1;ID=Cluster305_801XXXXDNA-TcMar-Tc1;intact=TRUE
I	QG2082_V1	CDS	9809190	9809920	.	-	1	ID=CBEC_398303;Parent=CBEC_398288
I	QG2082_V1	exon	9809190	9809920	.	-	.	ID=CBEC_398293;Parent=CBEC_398288
I	QG2082_V1	repeat_region	9809426	9809444	.	.	.	X=TGTn_8XXXXSimple_repeat;ID=TGTn_8XXXXSimple_repeat;intact=TRUE
I	QG2082_V1	intron	9809921	9812480	.	-	1	Parent=CBEC_398288;ID=CBEC_398288_intron
I	QG2082_V1	repeat_region	9810269	9810431	.	.	.	X=Cluster535_28XXXXDNA-TcMar-Tc1;ID=Cluster535_28XXXXDNA-TcMar-Tc1;intact=TRUE
I	QG2082_V1	repeat_region	9810571	9811283	.	.	.	X=Cluster213_10XXXXDNA-TcMar-Tc1;ID=Cluster213_10XXXXDNA-TcMar-Tc1;intact=TRUE
I	QG2082_V1	repeat_region	9811420	9811598	.	.	.	X=Cluster535_29XXXXDNA-TcMar-Tc1;ID=Cluster535_29XXXXDNA-TcMar-Tc1;intact=TRUE
I	QG2082_V1	repeat_region	9811800	9812078	.	.	.	X=Cluster434_292XXXXDNA-TcMar-Tc1;ID=Cluster434_292XXXXDNA-TcMar-Tc1;intact=TRUE
I	QG2082_V1	repeat_region	9812082	9812112	.	.	.	X=Cluster305_802XXXXDNA-TcMar-Tc1;ID=Cluster305_802XXXXDNA-TcMar-Tc1;intact=TRUE
I	QG2082_V1	repeat_region	9812113	9812186	.	.	.	X=Cluster305_803XXXXDNA-TcMar-Tc1;ID=Cluster305_803XXXXDNA-TcMar-Tc1;intact=TRUE
I	QG2082_V1	repeat_region	9812256	9812323	.	.	.	X=Cluster305_804XXXXDNA-TcMar-Tc1;ID=Cluster305_804XXXXDNA-TcMar-Tc1;intact=TRUE
I	QG2082_V1	repeat_region	9812324	9812495	.	.	.	X=Cluster1328_36XXXXDNA-TcMar-Tc1;ID=Cluster1328_36XXXXDNA-TcMar-Tc1;intact=TRUE
I	QG2082_V1	CDS	9812481	9812630	.	-	1	ID=CBEC_398304;Parent=CBEC_398288
I	QG2082_V1	exon	9812481	9812630	.	-	.	ID=CBEC_398294;Parent=CBEC_398288
I	QG2082_V1	intron	9812631	9812706	.	-	1	Parent=CBEC_398288;ID=CBEC_398288_intron
I	QG2082_V1	CDS	9812707	9813204	.	-	1	ID=CBEC_398305;Parent=CBEC_398288
I	QG2082_V1	exon	9812707	9813204	.	-	.	ID=CBEC_398295;Parent=CBEC_398288
I	QG2082_V1	intron	9813205	9813871	.	-	2	Parent=CBEC_398288;ID=CBEC_398288_intron
I	QG2082_V1	repeat_region	9813558	9813597	.	.	.	X=Cluster715_10XXXXDNA;ID=Cluster715_10XXXXDNA;intact=TRUE
I	QG2082_V1	CDS	9813872	9814016	.	-	2	ID=CBEC_398306;Parent=CBEC_398288
I	QG2082_V1	exon	9813872	9814016	.	-	.	ID=CBEC_398296;Parent=CBEC_398288
I	QG2082_V1	intron	9814017	9815108	.	-	2	Parent=CBEC_398288;ID=CBEC_398288_intron
I	QG2082_V1	repeat_region	9814027	9814052	.	.	.	X=Cluster1066_86XXXXDNA-TcMar-Tc1;ID=Cluster1066_86XXXXDNA-TcMar-Tc1;intact=TRUE
I	QG2082_V1	repeat_region	9814053	9814126	.	.	.	X=Cluster875_9XXXXDNA-TcMar-Tc1;ID=Cluster875_9XXXXDNA-TcMar-Tc1;intact=TRUE
I	QG2082_V1	repeat_region	9814127	9814144	.	.	.	X=Cluster1066_87XXXXDNA-TcMar-Tc1;ID=Cluster1066_87XXXXDNA-TcMar-Tc1;intact=TRUE
I	QG2082_V1	repeat_region	9814205	9814321	.	.	.	X=Cluster1066_88XXXXDNA-TcMar-Tc1;ID=Cluster1066_88XXXXDNA-TcMar-Tc1;intact=TRUE
I	QG2082_V1	repeat_region	9814496	9814546	.	.	.	X=GA-rich_309XXXXGA-rich;ID=GA-rich_309XXXXGA-rich;intact=TRUE
I	QG2082_V1	CDS	9815109	9815252	.	-	2	ID=CBEC_398307;Parent=CBEC_398288
I	QG2082_V1	exon	9815109	9815252	.	-	.	ID=CBEC_398297;Parent=CBEC_398288
I	QG2082_V1	intron	9815253	9817267	.	-	0	Parent=CBEC_398288;ID=CBEC_398288_intron
I	QG2082_V1	repeat_region	9815830	9815877	.	.	.	X=Cluster1316_1XXXXDNA;ID=Cluster1316_1XXXXDNA;intact=TRUE
I	QG2082_V1	repeat_region	9816609	9816702	.	.	.	X=Cluster399_69XXXXDNA-CMC-Chapaev;ID=Cluster399_69XXXXDNA-CMC-Chapaev;intact=TRUE
I	QG2082_V1	CDS	9817268	9817319	.	-	0	ID=CBEC_398308;Parent=CBEC_398288
I	QG2082_V1	exon	9817268	9817325	.	-	.	ID=CBEC_398298;Parent=CBEC_398288
I	QG2082_V1	five_prime_UTR	9817320	9817325	.	-	.	ID=CBEC_398309;Parent=CBEC_398288
I	QG2082_V1	repeat_region	9817450	9817534	.	.	.	X=Cluster1066_89XXXXDNA-TcMar-Tc1;ID=Cluster1066_89XXXXDNA-TcMar-Tc1;intact=TRUE
I	QG2082_V1	repeat_region	9817535	9817565	.	.	.	X=Cluster910_51XXXXUnknown;ID=Cluster910_51XXXXUnknown;intact=TRUE
I	QG2082_V1	repeat_region	9817807	9817856	.	.	.	X=Cluster455_7XXXXDNA-TcMar-Tc1;ID=Cluster455_7XXXXDNA-TcMar-Tc1;intact=TRUE
I	QG2082_V1	repeat_region	9817857	9817920	.	.	.	X=Cluster999_14XXXXDNA-TcMar-Tc1;ID=Cluster999_14XXXXDNA-TcMar-Tc1;intact=TRUE
I	QG2082_V1	repeat_region	9818013	9818084	.	.	.	X=Cluster487_45XXXXDNA-TcMar-Tc1;ID=Cluster487_45XXXXDNA-TcMar-Tc1;intact=TRUE
I	QG2082_V1	repeat_region	9818615	9818686	.	.	.	X=Cluster487_46XXXXDNA-TcMar-Tc1;ID=Cluster487_46XXXXDNA-TcMar-Tc1;intact=TRUE
I	QG2082_V1	repeat_region	9818687	9818729	.	.	.	X=Cluster732_15XXXXUnknown;ID=Cluster732_15XXXXUnknown;intact=TRUE
I	QG2082_V1	repeat_region	9818800	9818890	.	.	.	X=Cluster455_8XXXXDNA-TcMar-Tc1;ID=Cluster455_8XXXXDNA-TcMar-Tc1;intact=TRUE
I	QG2082_V1	repeat_region	9819059	9819072	.	.	.	X=Cluster910_52XXXXUnknown;ID=Cluster910_52XXXXUnknown;intact=TRUE
I	QG2082_V1	repeat_region	9819073	9819167	.	.	.	X=Cluster455_9XXXXDNA-TcMar-Tc1;ID=Cluster455_9XXXXDNA-TcMar-Tc1;intact=TRUE
I	QG2082_V1	repeat_region	9819168	9819186	.	.	.	X=Cluster455_9XXXXDNA-TcMar-Tc1;ID=Cluster455_9XXXXDNA-TcMar-Tc1;intact=TRUE
I	QG2082_V1	repeat_region	9819597	9819636	.	.	.	X=TGGAn_2XXXXSimple_repeat;ID=TGGAn_2XXXXSimple_repeat;intact=TRUE
I	QG2082_V1	repeat_region	9819837	9819932	.	.	.	X=Cluster455_10XXXXDNA-TcMar-Tc1;ID=Cluster455_10XXXXDNA-TcMar-Tc1;intact=TRUE
I	QG2082_V1	repeat_region	9819964	9820085	.	.	.	X=Cluster1066_90XXXXDNA-TcMar-Tc1;ID=Cluster1066_90XXXXDNA-TcMar-Tc1;intact=TRUE
I	QG2082_V1	repeat_region	9820290	9820366	.	.	.	X=Cluster1066_91XXXXDNA-TcMar-Tc1;ID=Cluster1066_91XXXXDNA-TcMar-Tc1;intact=TRUE
I	QG2082_V1	repeat_region	9820433	9820527	.	.	.	X=Cluster332_12XXXXDNA-TcMar-Tc1;ID=Cluster332_12XXXXDNA-TcMar-Tc1;intact=TRUE
I	QG2082_V1	repeat_region	9820756	9820802	.	.	.	X=GA-rich_310XXXXGA-rich;ID=GA-rich_310XXXXGA-rich;intact=TRUE
I	QG2082_V1	repeat_region	9821263	9821361	.	.	.	X=Cluster455_11XXXXDNA-TcMar-Tc1;ID=Cluster455_11XXXXDNA-TcMar-Tc1;intact=TRUE
I	QG2082_V1	repeat_region	9821429	9821541	.	.	.	X=Cluster455_12XXXXDNA-TcMar-Tc1;ID=Cluster455_12XXXXDNA-TcMar-Tc1;intact=TRUE
I	QG2082_V1	repeat_region	9821739	9821786	.	.	.	X=Cluster455_13XXXXDNA-TcMar-Tc1;ID=Cluster455_13XXXXDNA-TcMar-Tc1;intact=TRUE
I	QG2082_V1	repeat_region	9821787	9821810	.	.	.	X=Cluster910_53XXXXUnknown;ID=Cluster910_53XXXXUnknown;intact=TRUE
I	QG2082_V1	repeat_region	9821811	9821832	.	.	.	X=Cluster213_11XXXXDNA-TcMar-Tc1;ID=Cluster213_11XXXXDNA-TcMar-Tc1;intact=TRUE
I	QG2082_V1	repeat_region	9821833	9821838	.	.	.	X=Cluster213_11XXXXDNA-TcMar-Tc1;ID=Cluster213_11XXXXDNA-TcMar-Tc1;intact=TRUE
I	QG2082_V1	repeat_region	9821839	9821850	.	.	.	X=Cluster213_11XXXXDNA-TcMar-Tc1;ID=Cluster213_11XXXXDNA-TcMar-Tc1;intact=TRUE
I	QG2082_V1	repeat_region	9821966	9822018	.	.	.	X=Cluster332_13XXXXDNA-TcMar-Tc1;ID=Cluster332_13XXXXDNA-TcMar-Tc1;intact=TRUE
I	QG2082_V1	repeat_region	9822228	9822259	.	.	.	X=GAAn_36XXXXSimple_repeat;ID=GAAn_36XXXXSimple_repeat;intact=TRUE
I	QG2082_V1	repeat_region	9823425	9823480	.	.	.	X=TTn_12XXXXSimple_repeat;ID=TTn_12XXXXSimple_repeat;intact=TRUE
I	QG2082_V1	exon	9823677	9824125	.	-	.	ID=CBEC_398323;Parent=CBEC_398322
I	QG2082_V1	gene	9823677	9826659	.	-	.	ID=CBEC_398321;Name=EVM prediction I.2361;celegans_gene_ids=WBGene00012209;celegans_gene_names=hmg-20
I	QG2082_V1	mRNA	9823677	9826659	.	-	.	ID=CBEC_398322;Parent=CBEC_398321;Name=EVM prediction I.2361;InterPro=IPR009071,IPR036910
I	QG2082_V1	three_prime_UTR	9823677	9823997	.	-	.	ID=CBEC_398338;Parent=CBEC_398322
I	QG2082_V1	CDS	9823998	9824125	.	-	2	ID=CBEC_398330;Parent=CBEC_398322
I	QG2082_V1	intron	9824126	9824361	.	-	2	Parent=CBEC_398322;ID=CBEC_398322_intron
I	QG2082_V1	CDS	9824362	9824451	.	-	2	ID=CBEC_398331;Parent=CBEC_398322
I	QG2082_V1	exon	9824362	9824451	.	-	.	ID=CBEC_398324;Parent=CBEC_398322
I	QG2082_V1	intron	9824452	9824986	.	-	2	Parent=CBEC_398322;ID=CBEC_398322_intron
I	QG2082_V1	CDS	9824987	9825316	.	-	2	ID=CBEC_398332;Parent=CBEC_398322
I	QG2082_V1	exon	9824987	9825316	.	-	.	ID=CBEC_398325;Parent=CBEC_398322
I	QG2082_V1	intron	9825317	9825361	.	-	0	Parent=CBEC_398322;ID=CBEC_398322_intron
I	QG2082_V1	CDS	9825362	9825452	.	-	0	ID=CBEC_398333;Parent=CBEC_398322
I	QG2082_V1	exon	9825362	9825452	.	-	.	ID=CBEC_398326;Parent=CBEC_398322
I	QG2082_V1	intron	9825453	9825499	.	-	1	Parent=CBEC_398322;ID=CBEC_398322_intron
I	QG2082_V1	CDS	9825500	9825599	.	-	1	ID=CBEC_398334;Parent=CBEC_398322
I	QG2082_V1	exon	9825500	9825599	.	-	.	ID=CBEC_398327;Parent=CBEC_398322
I	QG2082_V1	intron	9825600	9825644	.	-	0	Parent=CBEC_398322;ID=CBEC_398322_intron
I	QG2082_V1	CDS	9825645	9825724	.	-	0	ID=CBEC_398335;Parent=CBEC_398322
I	QG2082_V1	exon	9825645	9825724	.	-	.	ID=CBEC_398328;Parent=CBEC_398322
I	QG2082_V1	intron	9825725	9826223	.	-	0	Parent=CBEC_398322;ID=CBEC_398322_intron
I	QG2082_V1	CDS	9826224	9826649	.	-	0	ID=CBEC_398336;Parent=CBEC_398322
I	QG2082_V1	exon	9826224	9826659	.	-	.	ID=CBEC_398329;Parent=CBEC_398322
I	QG2082_V1	five_prime_UTR	9826650	9826659	.	-	.	ID=CBEC_398337;Parent=CBEC_398322
I	QG2082_V1	CDS	9828065	9828124	.	-	0	ID=CBEC_398357;Parent=CBEC_398350
I	QG2082_V1	exon	9828065	9828124	.	-	.	ID=CBEC_398351;Parent=CBEC_398350
I	QG2082_V1	gene	9828065	9832520	.	-	.	ID=CBEC_398349;Name=EVM prediction I.2362;celegans_gene_ids=WBGene00004181;celegans_gene_names=pri-2
I	QG2082_V1	mRNA	9828065	9832520	.	-	.	ID=CBEC_398350;Parent=CBEC_398349;Name=EVM prediction I.2362;InterPro=IPR007238,IPR016558;Gene_Ontology=GO:0006269
I	QG2082_V1	intron	9828125	9828173	.	-	0	Parent=CBEC_398350;ID=CBEC_398350_intron
I	QG2082_V1	CDS	9828174	9828308	.	-	0	ID=CBEC_398358;Parent=CBEC_398350
I	QG2082_V1	exon	9828174	9828308	.	-	.	ID=CBEC_398352;Parent=CBEC_398350
I	QG2082_V1	intron	9828309	9830217	.	-	0	Parent=CBEC_398350;ID=CBEC_398350_intron
I	QG2082_V1	CDS	9830218	9830760	.	-	0	ID=CBEC_398359;Parent=CBEC_398350
I	QG2082_V1	exon	9830218	9830760	.	-	.	ID=CBEC_398353;Parent=CBEC_398350
I	QG2082_V1	intron	9830761	9831365	.	-	2	Parent=CBEC_398350;ID=CBEC_398350_intron
I	QG2082_V1	repeat_region	9830797	9831090	.	.	.	X=Cluster434_293XXXXDNA-TcMar-Tc1;ID=Cluster434_293XXXXDNA-TcMar-Tc1;intact=TRUE
I	QG2082_V1	repeat_region	9831091	9831122	.	.	.	X=Cluster434_294XXXXDNA-TcMar-Tc1;ID=Cluster434_294XXXXDNA-TcMar-Tc1;intact=TRUE
I	QG2082_V1	repeat_region	9831123	9831327	.	.	.	X=Cluster434_294XXXXDNA-TcMar-Tc1;ID=Cluster434_294XXXXDNA-TcMar-Tc1;intact=TRUE
I	QG2082_V1	CDS	9831366	9831814	.	-	2	ID=CBEC_398360;Parent=CBEC_398350
I	QG2082_V1	exon	9831366	9831814	.	-	.	ID=CBEC_398354;Parent=CBEC_398350
I	QG2082_V1	intron	9831815	9832180	.	-	0	Parent=CBEC_398350;ID=CBEC_398350_intron
I	QG2082_V1	repeat_region	9831850	9831883	.	.	.	X=Cluster1076_9XXXXUnknown;ID=Cluster1076_9XXXXUnknown;intact=TRUE
I	QG2082_V1	repeat_region	9831884	9831955	.	.	.	X=Cluster1076_10XXXXUnknown;ID=Cluster1076_10XXXXUnknown;intact=TRUE
I	QG2082_V1	repeat_region	9831956	9832164	.	.	.	X=Cluster1076_10XXXXUnknown;ID=Cluster1076_10XXXXUnknown;intact=TRUE
I	QG2082_V1	CDS	9832181	9832394	.	-	0	ID=CBEC_398361;Parent=CBEC_398350
I	QG2082_V1	exon	9832181	9832394	.	-	.	ID=CBEC_398355;Parent=CBEC_398350
I	QG2082_V1	intron	9832395	9832439	.	-	0	Parent=CBEC_398350;ID=CBEC_398350_intron
I	QG2082_V1	CDS	9832440	9832520	.	-	0	ID=CBEC_398362;Parent=CBEC_398350
I	QG2082_V1	exon	9832440	9832520	.	-	.	ID=CBEC_398356;Parent=CBEC_398350
I	QG2082_V1	exon	9832879	9833040	.	+	.	ID=CBEC_398375;Parent=CBEC_398374
I	QG2082_V1	five_prime_UTR	9832879	9833001	.	+	.	ID=CBEC_398387;Parent=CBEC_398374
I	QG2082_V1	gene	9832879	9834901	.	+	.	ID=CBEC_398373;Name=EVM prediction I.2363;celegans_gene_ids=WBGene00012208;celegans_gene_names=W02D9.2
I	QG2082_V1	mRNA	9832879	9834901	.	+	.	ID=CBEC_398374;Parent=CBEC_398373;Name=EVM prediction I.2363;InterPro=IPR006977,IPR045231;Gene_Ontology=GO:0016020,GO:0006888
I	QG2082_V1	CDS	9833002	9833040	.	+	0	ID=CBEC_398381;Parent=CBEC_398374
I	QG2082_V1	intron	9833041	9833343	.	+	0	Parent=CBEC_398374;ID=CBEC_398374_intron
I	QG2082_V1	exon	9833130	9833219	.	+	.	ID=CBEC_398390;Parent=CBEC_398389
I	QG2082_V1	five_prime_UTR	9833130	9833147	.	+	.	ID=CBEC_398402;Parent=CBEC_398389
I	QG2082_V1	mRNA	9833130	9834901	.	+	.	ID=CBEC_398389;Parent=CBEC_398373;Name=EVM prediction I.2363;InterPro=IPR045231,IPR006977;Gene_Ontology=GO:0006888,GO:0016020
I	QG2082_V1	CDS	9833148	9833219	.	+	0	ID=CBEC_398396;Parent=CBEC_398389
I	QG2082_V1	intron	9833220	9833343	.	+	0	Parent=CBEC_398389;ID=CBEC_398389_intron
I	QG2082_V1	CDS	9833344	9833505	.	+	0	ID=CBEC_398382;Parent=CBEC_398374
I	QG2082_V1	CDS	9833344	9833505	.	+	0	ID=CBEC_398397;Parent=CBEC_398389
I	QG2082_V1	exon	9833344	9833505	.	+	.	ID=CBEC_398376;Parent=CBEC_398374
I	QG2082_V1	exon	9833344	9833505	.	+	.	ID=CBEC_398391;Parent=CBEC_398389
I	QG2082_V1	intron	9833506	9833551	.	+	0	Parent=CBEC_398374;ID=CBEC_398374_intron
I	QG2082_V1	intron	9833506	9833551	.	+	0	Parent=CBEC_398389;ID=CBEC_398389_intron
I	QG2082_V1	CDS	9833552	9833676	.	+	0	ID=CBEC_398383;Parent=CBEC_398374
I	QG2082_V1	CDS	9833552	9833676	.	+	0	ID=CBEC_398398;Parent=CBEC_398389
I	QG2082_V1	exon	9833552	9833676	.	+	.	ID=CBEC_398377;Parent=CBEC_398374
I	QG2082_V1	exon	9833552	9833676	.	+	.	ID=CBEC_398392;Parent=CBEC_398389
I	QG2082_V1	intron	9833677	9833739	.	+	1	Parent=CBEC_398374;ID=CBEC_398374_intron
I	QG2082_V1	intron	9833677	9833739	.	+	1	Parent=CBEC_398389;ID=CBEC_398389_intron
I	QG2082_V1	CDS	9833740	9833856	.	+	1	ID=CBEC_398384;Parent=CBEC_398374
I	QG2082_V1	CDS	9833740	9833856	.	+	1	ID=CBEC_398399;Parent=CBEC_398389
I	QG2082_V1	exon	9833740	9833856	.	+	.	ID=CBEC_398378;Parent=CBEC_398374
I	QG2082_V1	exon	9833740	9833856	.	+	.	ID=CBEC_398393;Parent=CBEC_398389
I	QG2082_V1	intron	9833857	9834388	.	+	1	Parent=CBEC_398374;ID=CBEC_398374_intron
I	QG2082_V1	intron	9833857	9834388	.	+	1	Parent=CBEC_398389;ID=CBEC_398389_intron
I	QG2082_V1	repeat_region	9833867	9834143	.	.	.	X=Cluster434_295XXXXDNA-TcMar-Tc1;ID=Cluster434_295XXXXDNA-TcMar-Tc1;intact=TRUE
I	QG2082_V1	repeat_region	9834144	9834171	.	.	.	X=Cluster1323_90XXXXUnknown;ID=Cluster1323_90XXXXUnknown;intact=TRUE
I	QG2082_V1	repeat_region	9834172	9834182	.	.	.	X=Cluster1323_90XXXXUnknown;ID=Cluster1323_90XXXXUnknown;intact=TRUE
I	QG2082_V1	repeat_region	9834190	9834256	.	.	.	X=Cluster434_296XXXXDNA-TcMar-Tc1;ID=Cluster434_296XXXXDNA-TcMar-Tc1;intact=TRUE
I	QG2082_V1	CDS	9834389	9834534	.	+	1	ID=CBEC_398385;Parent=CBEC_398374
I	QG2082_V1	CDS	9834389	9834534	.	+	1	ID=CBEC_398400;Parent=CBEC_398389
I	QG2082_V1	exon	9834389	9834534	.	+	.	ID=CBEC_398379;Parent=CBEC_398374
I	QG2082_V1	exon	9834389	9834534	.	+	.	ID=CBEC_398394;Parent=CBEC_398389
I	QG2082_V1	intron	9834535	9834581	.	+	2	Parent=CBEC_398374;ID=CBEC_398374_intron
I	QG2082_V1	intron	9834535	9834581	.	+	2	Parent=CBEC_398389;ID=CBEC_398389_intron
I	QG2082_V1	CDS	9834582	9834694	.	+	2	ID=CBEC_398386;Parent=CBEC_398374
I	QG2082_V1	CDS	9834582	9834694	.	+	2	ID=CBEC_398401;Parent=CBEC_398389
I	QG2082_V1	exon	9834582	9834901	.	+	.	ID=CBEC_398380;Parent=CBEC_398374
I	QG2082_V1	exon	9834582	9834901	.	+	.	ID=CBEC_398395;Parent=CBEC_398389
I	QG2082_V1	three_prime_UTR	9834695	9834901	.	+	.	ID=CBEC_398388;Parent=CBEC_398374
I	QG2082_V1	three_prime_UTR	9834695	9834901	.	+	.	ID=CBEC_398403;Parent=CBEC_398389
I	QG2082_V1	exon	9834900	9836017	.	-	.	ID=CBEC_398416;Parent=CBEC_398415
I	QG2082_V1	gene	9834900	9838947	.	-	.	ID=CBEC_398414;Name=EVM prediction I.2364;celegans_gene_ids=WBGene00010770;celegans_gene_names=K11D2.4
I	QG2082_V1	mRNA	9834900	9838947	.	-	.	ID=CBEC_398415;Parent=CBEC_398414;Name=EVM prediction I.2364;InterPro=IPR013087,IPR036236
I	QG2082_V1	three_prime_UTR	9834900	9835574	.	-	.	ID=CBEC_398427;Parent=CBEC_398415
I	QG2082_V1	CDS	9835575	9836017	.	-	2	ID=CBEC_398421;Parent=CBEC_398415
I	QG2082_V1	repeat_region	9835842	9835868	.	.	.	X=GGAn_4XXXXSimple_repeat;ID=GGAn_4XXXXSimple_repeat;intact=TRUE
I	QG2082_V1	intron	9836018	9836808	.	-	0	Parent=CBEC_398415;ID=CBEC_398415_intron
I	QG2082_V1	repeat_region	9836198	9836216	.	.	.	X=Cluster305_805XXXXDNA-TcMar-Tc1;ID=Cluster305_805XXXXDNA-TcMar-Tc1;intact=TRUE
I	QG2082_V1	repeat_region	9836217	9836291	.	.	.	X=Cluster305_806XXXXDNA-TcMar-Tc1;ID=Cluster305_806XXXXDNA-TcMar-Tc1;intact=TRUE
I	QG2082_V1	repeat_region	9836352	9836361	.	.	.	X=Cluster305_807XXXXDNA-TcMar-Tc1;ID=Cluster305_807XXXXDNA-TcMar-Tc1;intact=TRUE
I	QG2082_V1	repeat_region	9836362	9836428	.	.	.	X=Cluster305_808XXXXDNA-TcMar-Tc1;ID=Cluster305_808XXXXDNA-TcMar-Tc1;intact=TRUE
I	QG2082_V1	repeat_region	9836429	9836447	.	.	.	X=Cluster305_808XXXXDNA-TcMar-Tc1;ID=Cluster305_808XXXXDNA-TcMar-Tc1;intact=TRUE
I	QG2082_V1	CDS	9836809	9837004	.	-	0	ID=CBEC_398422;Parent=CBEC_398415
I	QG2082_V1	exon	9836809	9837004	.	-	.	ID=CBEC_398417;Parent=CBEC_398415
I	QG2082_V1	intron	9837005	9837047	.	-	2	Parent=CBEC_398415;ID=CBEC_398415_intron
I	QG2082_V1	CDS	9837048	9837202	.	-	2	ID=CBEC_398423;Parent=CBEC_398415
I	QG2082_V1	exon	9837048	9837202	.	-	.	ID=CBEC_398418;Parent=CBEC_398415
I	QG2082_V1	intron	9837203	9837245	.	-	2	Parent=CBEC_398415;ID=CBEC_398415_intron
I	QG2082_V1	CDS	9837246	9837359	.	-	2	ID=CBEC_398424;Parent=CBEC_398415
I	QG2082_V1	exon	9837246	9837359	.	-	.	ID=CBEC_398419;Parent=CBEC_398415
I	QG2082_V1	intron	9837360	9838718	.	-	0	Parent=CBEC_398415;ID=CBEC_398415_intron
I	QG2082_V1	repeat_region	9837764	9837828	.	.	.	X=Cluster1530_3XXXXDNA-TcMar-Tc1;ID=Cluster1530_3XXXXDNA-TcMar-Tc1;intact=TRUE
I	QG2082_V1	CDS	9838719	9838932	.	-	0	ID=CBEC_398425;Parent=CBEC_398415
I	QG2082_V1	exon	9838719	9838947	.	-	.	ID=CBEC_398420;Parent=CBEC_398415
I	QG2082_V1	five_prime_UTR	9838933	9838947	.	-	.	ID=CBEC_398426;Parent=CBEC_398415
I	QG2082_V1	repeat_region	9839165	9839324	.	.	.	X=Cluster129_84XXXXDNA-TcMar-Tc1;ID=Cluster129_84XXXXDNA-TcMar-Tc1;intact=TRUE
I	QG2082_V1	repeat_region	9839511	9839767	.	.	.	X=Cluster434_297XXXXDNA-TcMar-Tc1;ID=Cluster434_297XXXXDNA-TcMar-Tc1;intact=TRUE
I	QG2082_V1	repeat_region	9840460	9840496	.	.	.	X=Cluster402_161XXXXDNA-TcMar-Tc1;ID=Cluster402_161XXXXDNA-TcMar-Tc1;intact=TRUE
I	QG2082_V1	repeat_region	9840497	9840601	.	.	.	X=Cluster434_298XXXXDNA-TcMar-Tc1;ID=Cluster434_298XXXXDNA-TcMar-Tc1;intact=TRUE
I	QG2082_V1	repeat_region	9840602	9840788	.	.	.	X=Cluster434_298XXXXDNA-TcMar-Tc1;ID=Cluster434_298XXXXDNA-TcMar-Tc1;intact=TRUE
I	QG2082_V1	repeat_region	9840789	9840791	.	.	.	X=Cluster402_162XXXXDNA-TcMar-Tc1;ID=Cluster402_162XXXXDNA-TcMar-Tc1;intact=TRUE
I	QG2082_V1	repeat_region	9840792	9840869	.	.	.	X=Cluster402_163XXXXDNA-TcMar-Tc1;ID=Cluster402_163XXXXDNA-TcMar-Tc1;intact=TRUE
I	QG2082_V1	repeat_region	9840870	9840948	.	.	.	X=Cluster402_163XXXXDNA-TcMar-Tc1;ID=Cluster402_163XXXXDNA-TcMar-Tc1;intact=TRUE
I	QG2082_V1	repeat_region	9840987	9841073	.	.	.	X=Cluster732_16XXXXUnknown;ID=Cluster732_16XXXXUnknown;intact=TRUE
I	QG2082_V1	repeat_region	9841168	9841254	.	.	.	X=Cluster732_17XXXXUnknown;ID=Cluster732_17XXXXUnknown;intact=TRUE
I	QG2082_V1	repeat_region	9841596	9841751	.	.	.	X=Cluster129_85XXXXDNA-TcMar-Tc1;ID=Cluster129_85XXXXDNA-TcMar-Tc1;intact=TRUE
I	QG2082_V1	repeat_region	9841780	9841850	.	.	.	X=Cluster305_809XXXXDNA-TcMar-Tc1;ID=Cluster305_809XXXXDNA-TcMar-Tc1;intact=TRUE
I	QG2082_V1	repeat_region	9842311	9842449	.	.	.	X=Cluster129_86XXXXDNA-TcMar-Tc1;ID=Cluster129_86XXXXDNA-TcMar-Tc1;intact=TRUE
I	QG2082_V1	repeat_region	9842450	9842482	.	.	.	X=Cluster129_87XXXXDNA-TcMar-Tc1;ID=Cluster129_87XXXXDNA-TcMar-Tc1;intact=TRUE
I	QG2082_V1	repeat_region	9842483	9842548	.	.	.	X=Cluster129_87XXXXDNA-TcMar-Tc1;ID=Cluster129_87XXXXDNA-TcMar-Tc1;intact=TRUE
I	QG2082_V1	repeat_region	9842569	9842592	.	.	.	X=An_44XXXXSimple_repeat;ID=An_44XXXXSimple_repeat;intact=TRUE
I	QG2082_V1	repeat_region	9842892	9842924	.	.	.	X=GA-rich_311XXXXGA-rich;ID=GA-rich_311XXXXGA-rich;intact=TRUE
I	QG2082_V1	repeat_region	9843129	9843457	.	.	.	X=Cluster434_299XXXXDNA-TcMar-Tc1;ID=Cluster434_299XXXXDNA-TcMar-Tc1;intact=TRUE
I	QG2082_V1	repeat_region	9843931	9843978	.	.	.	X=A-rich_403XXXXA-rich;ID=A-rich_403XXXXA-rich;intact=TRUE
I	QG2082_V1	repeat_region	9844154	9844184	.	.	.	X=CTTn_108XXXXSimple_repeat;ID=CTTn_108XXXXSimple_repeat;intact=TRUE
I	QG2082_V1	CDS	9844197	9844301	.	-	0	ID=CBEC_398449;Parent=CBEC_398439
I	QG2082_V1	exon	9844197	9844301	.	-	.	ID=CBEC_398440;Parent=CBEC_398439
I	QG2082_V1	gene	9844197	9849825	.	-	.	ID=CBEC_398438;Name=EVM prediction I.2365;celegans_gene_ids=WBGene00010771;celegans_gene_names=K11D2.5
I	QG2082_V1	mRNA	9844197	9849825	.	-	.	ID=CBEC_398439;Parent=CBEC_398438;Name=EVM prediction I.2365;InterPro=IPR038538,IPR003690;Gene_Ontology=GO:0003690,GO:0006355
I	QG2082_V1	intron	9844302	9845294	.	-	0	Parent=CBEC_398439;ID=CBEC_398439_intron
I	QG2082_V1	repeat_region	9844342	9844431	.	.	.	X=Cluster305_810XXXXDNA-TcMar-Tc1;ID=Cluster305_810XXXXDNA-TcMar-Tc1;intact=TRUE
I	QG2082_V1	repeat_region	9844651	9844664	.	.	.	X=Cluster305_811XXXXDNA-TcMar-Tc1;ID=Cluster305_811XXXXDNA-TcMar-Tc1;intact=TRUE
I	QG2082_V1	repeat_region	9844665	9844741	.	.	.	X=Cluster305_812XXXXDNA-TcMar-Tc1;ID=Cluster305_812XXXXDNA-TcMar-Tc1;intact=TRUE
I	QG2082_V1	repeat_region	9844789	9844798	.	.	.	X=Cluster305_813XXXXDNA-TcMar-Tc1;ID=Cluster305_813XXXXDNA-TcMar-Tc1;intact=TRUE
I	QG2082_V1	repeat_region	9844799	9844861	.	.	.	X=Cluster305_814XXXXDNA-TcMar-Tc1;ID=Cluster305_814XXXXDNA-TcMar-Tc1;intact=TRUE
I	QG2082_V1	repeat_region	9844862	9844876	.	.	.	X=Cluster305_814XXXXDNA-TcMar-Tc1;ID=Cluster305_814XXXXDNA-TcMar-Tc1;intact=TRUE
I	QG2082_V1	repeat_region	9845170	9845215	.	.	.	X=Cluster1021_64XXXXDNA-TcMar-Tc1;ID=Cluster1021_64XXXXDNA-TcMar-Tc1;intact=TRUE
I	QG2082_V1	CDS	9845295	9845369	.	-	0	ID=CBEC_398450;Parent=CBEC_398439
I	QG2082_V1	exon	9845295	9845369	.	-	.	ID=CBEC_398441;Parent=CBEC_398439
I	QG2082_V1	intron	9845370	9845414	.	-	0	Parent=CBEC_398439;ID=CBEC_398439_intron
I	QG2082_V1	CDS	9845415	9845615	.	-	0	ID=CBEC_398451;Parent=CBEC_398439
I	QG2082_V1	exon	9845415	9845615	.	-	.	ID=CBEC_398442;Parent=CBEC_398439
I	QG2082_V1	intron	9845616	9846209	.	-	0	Parent=CBEC_398439;ID=CBEC_398439_intron
I	QG2082_V1	CDS	9846210	9846296	.	-	0	ID=CBEC_398452;Parent=CBEC_398439
I	QG2082_V1	exon	9846210	9846296	.	-	.	ID=CBEC_398443;Parent=CBEC_398439
I	QG2082_V1	intron	9846297	9846904	.	-	1	Parent=CBEC_398439;ID=CBEC_398439_intron
I	QG2082_V1	repeat_region	9846540	9846901	.	.	.	X=Cluster434_300XXXXDNA-TcMar-Tc1;ID=Cluster434_300XXXXDNA-TcMar-Tc1;intact=TRUE
I	QG2082_V1	CDS	9846905	9847100	.	-	1	ID=CBEC_398453;Parent=CBEC_398439
I	QG2082_V1	exon	9846905	9847100	.	-	.	ID=CBEC_398444;Parent=CBEC_398439
I	QG2082_V1	intron	9847101	9848652	.	-	0	Parent=CBEC_398439;ID=CBEC_398439_intron
I	QG2082_V1	repeat_region	9847433	9847780	.	.	.	X=Cluster434_301XXXXDNA-TcMar-Tc1;ID=Cluster434_301XXXXDNA-TcMar-Tc1;intact=TRUE
I	QG2082_V1	repeat_region	9848252	9848508	.	.	.	X=Cluster1021_65XXXXDNA-TcMar-Tc1;ID=Cluster1021_65XXXXDNA-TcMar-Tc1;intact=TRUE
I	QG2082_V1	CDS	9848653	9848717	.	-	0	ID=CBEC_398454;Parent=CBEC_398439
I	QG2082_V1	exon	9848653	9848717	.	-	.	ID=CBEC_398445;Parent=CBEC_398439
I	QG2082_V1	intron	9848718	9848799	.	-	2	Parent=CBEC_398439;ID=CBEC_398439_intron
I	QG2082_V1	CDS	9848800	9848888	.	-	2	ID=CBEC_398455;Parent=CBEC_398439
I	QG2082_V1	exon	9848800	9848888	.	-	.	ID=CBEC_398446;Parent=CBEC_398439
I	QG2082_V1	intron	9848889	9849559	.	-	0	Parent=CBEC_398439;ID=CBEC_398439_intron
I	QG2082_V1	CDS	9849560	9849647	.	-	0	ID=CBEC_398456;Parent=CBEC_398439
I	QG2082_V1	exon	9849560	9849647	.	-	.	ID=CBEC_398447;Parent=CBEC_398439
I	QG2082_V1	intron	9849648	9849696	.	-	0	Parent=CBEC_398439;ID=CBEC_398439_intron
I	QG2082_V1	CDS	9849697	9849825	.	-	0	ID=CBEC_398457;Parent=CBEC_398439
I	QG2082_V1	exon	9849697	9849825	.	-	.	ID=CBEC_398448;Parent=CBEC_398439
I	QG2082_V1	repeat_region	9850261	9850303	.	.	.	X=TTTTTGAn_3XXXXSimple_repeat;ID=TTTTTGAn_3XXXXSimple_repeat;intact=TRUE
I	QG2082_V1	repeat_region	9850531	9850561	.	.	.	X=A-rich_404XXXXA-rich;ID=A-rich_404XXXXA-rich;intact=TRUE
I	QG2082_V1	repeat_region	9850562	9850589	.	.	.	X=Tn_95XXXXSimple_repeat;ID=Tn_95XXXXSimple_repeat;intact=TRUE
I	QG2082_V1	repeat_region	9850654	9850782	.	.	.	X=Cluster59_88XXXXDNA-CMC-Chapaev;ID=Cluster59_88XXXXDNA-CMC-Chapaev;intact=TRUE
I	QG2082_V1	repeat_region	9850871	9850904	.	.	.	X=TTn_13XXXXSimple_repeat;ID=TTn_13XXXXSimple_repeat;intact=TRUE
I	QG2082_V1	CDS	9850978	9851076	.	-	0	ID=CBEC_398480;Parent=CBEC_398469
I	QG2082_V1	exon	9850978	9851076	.	-	.	ID=CBEC_398470;Parent=CBEC_398469
I	QG2082_V1	gene	9850978	9857186	.	-	.	ID=CBEC_398468;Name=EVM prediction I.2366;celegans_gene_ids=WBGene00006829;celegans_gene_names=unc-101
I	QG2082_V1	mRNA	9850978	9857186	.	-	.	ID=CBEC_398469;Parent=CBEC_398468;Name=EVM prediction I.2366;InterPro=IPR028565,IPR011012,IPR018240,IPR001392,IPR036168,IPR022775;Gene_Ontology=GO:0006886,GO:0016192,GO:0030131
I	QG2082_V1	intron	9851077	9851273	.	-	2	Parent=CBEC_398469;ID=CBEC_398469_intron
I	QG2082_V1	CDS	9851274	9851398	.	-	2	ID=CBEC_398481;Parent=CBEC_398469
I	QG2082_V1	exon	9851274	9851398	.	-	.	ID=CBEC_398471;Parent=CBEC_398469
I	QG2082_V1	intron	9851399	9851581	.	-	0	Parent=CBEC_398469;ID=CBEC_398469_intron
I	QG2082_V1	CDS	9851582	9851741	.	-	0	ID=CBEC_398482;Parent=CBEC_398469
I	QG2082_V1	exon	9851582	9851741	.	-	.	ID=CBEC_398472;Parent=CBEC_398469
I	QG2082_V1	intron	9851742	9853351	.	-	1	Parent=CBEC_398469;ID=CBEC_398469_intron
I	QG2082_V1	repeat_region	9852033	9852912	.	.	.	X=Cluster568_10XXXXDNA-TcMar-Tc1;ID=Cluster568_10XXXXDNA-TcMar-Tc1;intact=TRUE
I	QG2082_V1	CDS	9853352	9853436	.	-	1	ID=CBEC_398483;Parent=CBEC_398469
I	QG2082_V1	exon	9853352	9853436	.	-	.	ID=CBEC_398473;Parent=CBEC_398469
I	QG2082_V1	intron	9853437	9853610	.	-	2	Parent=CBEC_398469;ID=CBEC_398469_intron
I	QG2082_V1	CDS	9853611	9853740	.	-	2	ID=CBEC_398484;Parent=CBEC_398469
I	QG2082_V1	exon	9853611	9853740	.	-	.	ID=CBEC_398474;Parent=CBEC_398469
I	QG2082_V1	intron	9853741	9855236	.	-	0	Parent=CBEC_398469;ID=CBEC_398469_intron
I	QG2082_V1	repeat_region	9853894	9853920	.	.	.	X=Tn_96XXXXSimple_repeat;ID=Tn_96XXXXSimple_repeat;intact=TRUE
I	QG2082_V1	repeat_region	9854311	9854765	.	.	.	X=Cluster1357_4XXXXUnknown;ID=Cluster1357_4XXXXUnknown;intact=TRUE
I	QG2082_V1	repeat_region	9854899	9855185	.	.	.	X=Cluster402_164XXXXDNA-TcMar-Tc1;ID=Cluster402_164XXXXDNA-TcMar-Tc1;intact=TRUE
I	QG2082_V1	CDS	9855237	9855363	.	-	0	ID=CBEC_398485;Parent=CBEC_398469
I	QG2082_V1	exon	9855237	9855363	.	-	.	ID=CBEC_398475;Parent=CBEC_398469
I	QG2082_V1	intron	9855364	9855531	.	-	1	Parent=CBEC_398469;ID=CBEC_398469_intron
I	QG2082_V1	CDS	9855532	9855676	.	-	1	ID=CBEC_398486;Parent=CBEC_398469
I	QG2082_V1	exon	9855532	9855676	.	-	.	ID=CBEC_398476;Parent=CBEC_398469
I	QG2082_V1	intron	9855677	9856544	.	-	2	Parent=CBEC_398469;ID=CBEC_398469_intron
I	QG2082_V1	CDS	9856545	9856743	.	-	2	ID=CBEC_398487;Parent=CBEC_398469
I	QG2082_V1	exon	9856545	9856743	.	-	.	ID=CBEC_398477;Parent=CBEC_398469
I	QG2082_V1	intron	9856744	9856945	.	-	0	Parent=CBEC_398469;ID=CBEC_398469_intron
I	QG2082_V1	CDS	9856946	9857102	.	-	0	ID=CBEC_398488;Parent=CBEC_398469
I	QG2082_V1	exon	9856946	9857102	.	-	.	ID=CBEC_398478;Parent=CBEC_398469
I	QG2082_V1	intron	9857103	9857144	.	-	0	Parent=CBEC_398469;ID=CBEC_398469_intron
I	QG2082_V1	CDS	9857145	9857186	.	-	0	ID=CBEC_398489;Parent=CBEC_398469
I	QG2082_V1	exon	9857145	9857186	.	-	.	ID=CBEC_398479;Parent=CBEC_398469
I	QG2082_V1	repeat_region	9857688	9857823	.	.	.	X=Cluster450_31XXXXDNA-CMC-Chapaev;ID=Cluster450_31XXXXDNA-CMC-Chapaev;intact=TRUE
I	QG2082_V1	CDS	9857867	9858163	.	+	0	ID=CBEC_398506;Parent=CBEC_398501
I	QG2082_V1	exon	9857867	9858163	.	+	.	ID=CBEC_398502;Parent=CBEC_398501
I	QG2082_V1	gene	9857867	9859089	.	+	.	ID=CBEC_398500;Name=EVM prediction I.2367;celegans_gene_ids=WBGene00011062,WBGene00018867;celegans_gene_names=R06C7.2,zhp-1
I	QG2082_V1	mRNA	9857867	9859089	.	+	.	ID=CBEC_398501;Parent=CBEC_398500;Name=EVM prediction I.2367;InterPro=IPR042123,IPR001841;Gene_Ontology=GO:0019789,GO:0007131,GO:0000795
I	QG2082_V1	intron	9858164	9858247	.	+	0	Parent=CBEC_398501;ID=CBEC_398501_intron
I	QG2082_V1	CDS	9858248	9858393	.	+	0	ID=CBEC_398507;Parent=CBEC_398501
I	QG2082_V1	exon	9858248	9858393	.	+	.	ID=CBEC_398503;Parent=CBEC_398501
I	QG2082_V1	intron	9858394	9858445	.	+	1	Parent=CBEC_398501;ID=CBEC_398501_intron
I	QG2082_V1	CDS	9858446	9858581	.	+	1	ID=CBEC_398508;Parent=CBEC_398501
I	QG2082_V1	exon	9858446	9858581	.	+	.	ID=CBEC_398504;Parent=CBEC_398501
I	QG2082_V1	intron	9858582	9858990	.	+	0	Parent=CBEC_398501;ID=CBEC_398501_intron
I	QG2082_V1	repeat_region	9858607	9858948	.	.	.	X=Cluster434_302XXXXDNA-TcMar-Tc1;ID=Cluster434_302XXXXDNA-TcMar-Tc1;intact=TRUE
I	QG2082_V1	CDS	9858991	9859089	.	+	0	ID=CBEC_398509;Parent=CBEC_398501
I	QG2082_V1	exon	9858991	9859089	.	+	.	ID=CBEC_398505;Parent=CBEC_398501
I	QG2082_V1	repeat_region	9859154	9859217	.	.	.	X=Cluster659_149XXXXUnknown;ID=Cluster659_149XXXXUnknown;intact=TRUE
I	QG2082_V1	CDS	9859357	9859433	.	+	0	ID=CBEC_398530;Parent=CBEC_398521
I	QG2082_V1	exon	9859357	9859433	.	+	.	ID=CBEC_398522;Parent=CBEC_398521
I	QG2082_V1	gene	9859357	9862624	.	+	.	ID=CBEC_398520;Name=EVM prediction I.2368;celegans_gene_ids=WBGene00008503;celegans_gene_names=F01G4.4
I	QG2082_V1	mRNA	9859357	9862624	.	+	.	ID=CBEC_398521;Parent=CBEC_398520;Name=EVM prediction I.2368;InterPro=IPR002900
I	QG2082_V1	intron	9859434	9859569	.	+	1	Parent=CBEC_398521;ID=CBEC_398521_intron
I	QG2082_V1	repeat_region	9859481	9859537	.	.	.	X=Cluster434_303XXXXDNA-TcMar-Tc1;ID=Cluster434_303XXXXDNA-TcMar-Tc1;intact=TRUE
I	QG2082_V1	CDS	9859570	9859754	.	+	1	ID=CBEC_398531;Parent=CBEC_398521
I	QG2082_V1	exon	9859570	9859754	.	+	.	ID=CBEC_398523;Parent=CBEC_398521
I	QG2082_V1	intron	9859755	9860162	.	+	2	Parent=CBEC_398521;ID=CBEC_398521_intron
I	QG2082_V1	CDS	9860163	9860314	.	+	2	ID=CBEC_398532;Parent=CBEC_398521
I	QG2082_V1	exon	9860163	9860314	.	+	.	ID=CBEC_398524;Parent=CBEC_398521
I	QG2082_V1	intron	9860315	9860390	.	+	0	Parent=CBEC_398521;ID=CBEC_398521_intron
I	QG2082_V1	CDS	9860391	9860674	.	+	0	ID=CBEC_398533;Parent=CBEC_398521
I	QG2082_V1	exon	9860391	9860674	.	+	.	ID=CBEC_398525;Parent=CBEC_398521
I	QG2082_V1	repeat_region	9860495	9860536	.	.	.	X=GA-rich_312XXXXGA-rich;ID=GA-rich_312XXXXGA-rich;intact=TRUE
I	QG2082_V1	intron	9860675	9861318	.	+	1	Parent=CBEC_398521;ID=CBEC_398521_intron
I	QG2082_V1	repeat_region	9861162	9861306	.	.	.	X=Cluster450_32XXXXDNA-CMC-Chapaev;ID=Cluster450_32XXXXDNA-CMC-Chapaev;intact=TRUE
I	QG2082_V1	CDS	9861319	9861487	.	+	1	ID=CBEC_398534;Parent=CBEC_398521
I	QG2082_V1	exon	9861319	9861487	.	+	.	ID=CBEC_398526;Parent=CBEC_398521
I	QG2082_V1	intron	9861488	9861600	.	+	0	Parent=CBEC_398521;ID=CBEC_398521_intron
I	QG2082_V1	CDS	9861601	9861813	.	+	0	ID=CBEC_398535;Parent=CBEC_398521
I	QG2082_V1	exon	9861601	9861813	.	+	.	ID=CBEC_398527;Parent=CBEC_398521
I	QG2082_V1	intron	9861814	9861855	.	+	0	Parent=CBEC_398521;ID=CBEC_398521_intron
I	QG2082_V1	CDS	9861856	9862083	.	+	0	ID=CBEC_398536;Parent=CBEC_398521
I	QG2082_V1	exon	9861856	9862083	.	+	.	ID=CBEC_398528;Parent=CBEC_398521
I	QG2082_V1	intron	9862084	9862138	.	+	0	Parent=CBEC_398521;ID=CBEC_398521_intron
I	QG2082_V1	CDS	9862139	9862624	.	+	0	ID=CBEC_398537;Parent=CBEC_398521
I	QG2082_V1	exon	9862139	9862624	.	+	.	ID=CBEC_398529;Parent=CBEC_398521
I	QG2082_V1	CDS	9862995	9863150	.	-	0	ID=CBEC_398559;Parent=CBEC_398549
I	QG2082_V1	exon	9862995	9863150	.	-	.	ID=CBEC_398550;Parent=CBEC_398549
I	QG2082_V1	gene	9862995	9866133	.	-	.	ID=CBEC_398548;Name=EVM prediction I.2369;celegans_gene_ids=WBGene00010243;celegans_gene_names=F58D5.3
I	QG2082_V1	mRNA	9862995	9866133	.	-	.	ID=CBEC_398549;Parent=CBEC_398548;Name=EVM prediction I.2369
I	QG2082_V1	intron	9863151	9863190	.	-	2	Parent=CBEC_398549;ID=CBEC_398549_intron
I	QG2082_V1	CDS	9863191	9863273	.	-	2	ID=CBEC_398560;Parent=CBEC_398549
I	QG2082_V1	exon	9863191	9863273	.	-	.	ID=CBEC_398551;Parent=CBEC_398549
I	QG2082_V1	intron	9863274	9863317	.	-	2	Parent=CBEC_398549;ID=CBEC_398549_intron
I	QG2082_V1	CDS	9863318	9863392	.	-	2	ID=CBEC_398561;Parent=CBEC_398549
I	QG2082_V1	exon	9863318	9863392	.	-	.	ID=CBEC_398552;Parent=CBEC_398549
I	QG2082_V1	intron	9863393	9864072	.	-	1	Parent=CBEC_398549;ID=CBEC_398549_intron
I	QG2082_V1	repeat_region	9863906	9863948	.	.	.	X=A-rich_405XXXXA-rich;ID=A-rich_405XXXXA-rich;intact=TRUE
I	QG2082_V1	repeat_region	9863969	9864015	.	.	.	X=TTAAn_1XXXXSimple_repeat;ID=TTAAn_1XXXXSimple_repeat;intact=TRUE
I	QG2082_V1	CDS	9864073	9864170	.	-	1	ID=CBEC_398562;Parent=CBEC_398549
I	QG2082_V1	exon	9864073	9864170	.	-	.	ID=CBEC_398553;Parent=CBEC_398549
I	QG2082_V1	intron	9864171	9864236	.	-	0	Parent=CBEC_398549;ID=CBEC_398549_intron
I	QG2082_V1	CDS	9864237	9864352	.	-	0	ID=CBEC_398563;Parent=CBEC_398549
I	QG2082_V1	exon	9864237	9864352	.	-	.	ID=CBEC_398554;Parent=CBEC_398549
I	QG2082_V1	intron	9864353	9864405	.	-	0	Parent=CBEC_398549;ID=CBEC_398549_intron
I	QG2082_V1	CDS	9864406	9864522	.	-	0	ID=CBEC_398564;Parent=CBEC_398549
I	QG2082_V1	exon	9864406	9864522	.	-	.	ID=CBEC_398555;Parent=CBEC_398549
I	QG2082_V1	intron	9864523	9864968	.	-	0	Parent=CBEC_398549;ID=CBEC_398549_intron
I	QG2082_V1	repeat_region	9864557	9864903	.	.	.	X=Cluster434_304XXXXDNA-TcMar-Tc1;ID=Cluster434_304XXXXDNA-TcMar-Tc1;intact=TRUE
I	QG2082_V1	repeat_region	9864904	9864932	.	.	.	X=Cluster1323_91XXXXUnknown;ID=Cluster1323_91XXXXUnknown;intact=TRUE
I	QG2082_V1	repeat_region	9864933	9864939	.	.	.	X=Cluster1323_91XXXXUnknown;ID=Cluster1323_91XXXXUnknown;intact=TRUE
I	QG2082_V1	CDS	9864969	9865244	.	-	0	ID=CBEC_398565;Parent=CBEC_398549
I	QG2082_V1	exon	9864969	9865244	.	-	.	ID=CBEC_398556;Parent=CBEC_398549
I	QG2082_V1	intron	9865245	9865922	.	-	2	Parent=CBEC_398549;ID=CBEC_398549_intron
I	QG2082_V1	repeat_region	9865287	9865325	.	.	.	X=ATTCAGAn_1XXXXSimple_repeat;ID=ATTCAGAn_1XXXXSimple_repeat;intact=TRUE
I	QG2082_V1	CDS	9865923	9866035	.	-	2	ID=CBEC_398566;Parent=CBEC_398549
I	QG2082_V1	exon	9865923	9866035	.	-	.	ID=CBEC_398557;Parent=CBEC_398549
I	QG2082_V1	intron	9866036	9866081	.	-	0	Parent=CBEC_398549;ID=CBEC_398549_intron
I	QG2082_V1	CDS	9866082	9866133	.	-	0	ID=CBEC_398567;Parent=CBEC_398549
I	QG2082_V1	exon	9866082	9866133	.	-	.	ID=CBEC_398558;Parent=CBEC_398549
I	QG2082_V1	repeat_region	9866647	9866667	.	.	.	X=Cluster659_150XXXXUnknown;ID=Cluster659_150XXXXUnknown;intact=TRUE
I	QG2082_V1	repeat_region	9866668	9866789	.	.	.	X=Cluster305_815XXXXDNA-TcMar-Tc1;ID=Cluster305_815XXXXDNA-TcMar-Tc1;intact=TRUE
I	QG2082_V1	repeat_region	9866824	9866889	.	.	.	X=Cluster305_816XXXXDNA-TcMar-Tc1;ID=Cluster305_816XXXXDNA-TcMar-Tc1;intact=TRUE
I	QG2082_V1	repeat_region	9867394	9867453	.	.	.	X=Cluster305_817XXXXDNA-TcMar-Tc1;ID=Cluster305_817XXXXDNA-TcMar-Tc1;intact=TRUE
I	QG2082_V1	CDS	9868273	9868425	.	+	0	ID=CBEC_398583;Parent=CBEC_398579
I	QG2082_V1	exon	9868273	9868425	.	+	.	ID=CBEC_398580;Parent=CBEC_398579
I	QG2082_V1	gene	9868273	9869536	.	+	.	ID=CBEC_398578;Name=EVM prediction I.2370;celegans_gene_ids=WBGene00010242;celegans_gene_names=F58D5.2
I	QG2082_V1	mRNA	9868273	9869536	.	+	.	ID=CBEC_398579;Parent=CBEC_398578;Name=EVM prediction I.2370
I	QG2082_V1	intron	9868426	9868480	.	+	0	Parent=CBEC_398579;ID=CBEC_398579_intron
I	QG2082_V1	CDS	9868481	9868651	.	+	0	ID=CBEC_398584;Parent=CBEC_398579
I	QG2082_V1	exon	9868481	9868651	.	+	.	ID=CBEC_398581;Parent=CBEC_398579
I	QG2082_V1	intron	9868652	9869290	.	+	0	Parent=CBEC_398579;ID=CBEC_398579_intron
I	QG2082_V1	repeat_region	9868739	9868777	.	.	.	X=Cluster1021_66XXXXDNA-TcMar-Tc1;ID=Cluster1021_66XXXXDNA-TcMar-Tc1;intact=TRUE
I	QG2082_V1	repeat_region	9868778	9868784	.	.	.	X=Cluster433_27XXXXDNA-TcMar-Tc1;ID=Cluster433_27XXXXDNA-TcMar-Tc1;intact=TRUE
I	QG2082_V1	repeat_region	9868785	9868794	.	.	.	X=Cluster433_27XXXXDNA-TcMar-Tc1;ID=Cluster433_27XXXXDNA-TcMar-Tc1;intact=TRUE
I	QG2082_V1	repeat_region	9868795	9868840	.	.	.	X=Cluster305_818XXXXDNA-TcMar-Tc1;ID=Cluster305_818XXXXDNA-TcMar-Tc1;intact=TRUE
I	QG2082_V1	repeat_region	9868841	9868846	.	.	.	X=Cluster305_818XXXXDNA-TcMar-Tc1;ID=Cluster305_818XXXXDNA-TcMar-Tc1;intact=TRUE
I	QG2082_V1	repeat_region	9868916	9868993	.	.	.	X=Cluster305_819XXXXDNA-TcMar-Tc1;ID=Cluster305_819XXXXDNA-TcMar-Tc1;intact=TRUE
I	QG2082_V1	repeat_region	9868994	9869024	.	.	.	X=Cluster305_820XXXXDNA-TcMar-Tc1;ID=Cluster305_820XXXXDNA-TcMar-Tc1;intact=TRUE
I	QG2082_V1	CDS	9869291	9869536	.	+	0	ID=CBEC_398585;Parent=CBEC_398579
I	QG2082_V1	exon	9869291	9869536	.	+	.	ID=CBEC_398582;Parent=CBEC_398579
I	QG2082_V1	repeat_region	9869550	9869646	.	.	.	X=Cluster434_305XXXXDNA-TcMar-Tc1;ID=Cluster434_305XXXXDNA-TcMar-Tc1;intact=TRUE
I	QG2082_V1	repeat_region	9869647	9869755	.	.	.	X=Cluster402_165XXXXDNA-TcMar-Tc1;ID=Cluster402_165XXXXDNA-TcMar-Tc1;intact=TRUE
I	QG2082_V1	repeat_region	9869756	9869789	.	.	.	X=Cluster434_306XXXXDNA-TcMar-Tc1;ID=Cluster434_306XXXXDNA-TcMar-Tc1;intact=TRUE
I	QG2082_V1	repeat_region	9869790	9869807	.	.	.	X=Cluster434_306XXXXDNA-TcMar-Tc1;ID=Cluster434_306XXXXDNA-TcMar-Tc1;intact=TRUE
I	QG2082_V1	repeat_region	9869808	9869860	.	.	.	X=Cluster1323_92XXXXUnknown;ID=Cluster1323_92XXXXUnknown;intact=TRUE
I	QG2082_V1	repeat_region	9869861	9869870	.	.	.	X=Cluster1323_92XXXXUnknown;ID=Cluster1323_92XXXXUnknown;intact=TRUE
I	QG2082_V1	repeat_region	9869990	9870036	.	.	.	X=Cluster55_71XXXXDNA-TcMar-Tc1;ID=Cluster55_71XXXXDNA-TcMar-Tc1;intact=TRUE
I	QG2082_V1	repeat_region	9870062	9870212	.	.	.	X=Cluster1328_37XXXXDNA-TcMar-Tc1;ID=Cluster1328_37XXXXDNA-TcMar-Tc1;intact=TRUE
I	QG2082_V1	CDS	9871259	9871486	.	+	0	ID=CBEC_398605;Parent=CBEC_398597
I	QG2082_V1	exon	9871259	9871486	.	+	.	ID=CBEC_398598;Parent=CBEC_398597
I	QG2082_V1	gene	9871259	9874301	.	+	.	ID=CBEC_398596;Name=EVM prediction I.2371;celegans_gene_ids=WBGene00002000;celegans_gene_names=hrpr-1
I	QG2082_V1	mRNA	9871259	9874301	.	+	.	ID=CBEC_398597;Parent=CBEC_398596;Name=EVM prediction I.2371;InterPro=IPR000504,IPR041337,IPR012677,IPR035979,IPR006535;Gene_Ontology=GO:0003723,GO:0003676
I	QG2082_V1	intron	9871487	9871531	.	+	0	Parent=CBEC_398597;ID=CBEC_398597_intron
I	QG2082_V1	CDS	9871532	9871978	.	+	0	ID=CBEC_398606;Parent=CBEC_398597
I	QG2082_V1	exon	9871532	9871978	.	+	.	ID=CBEC_398599;Parent=CBEC_398597
I	QG2082_V1	intron	9871979	9872025	.	+	0	Parent=CBEC_398597;ID=CBEC_398597_intron
I	QG2082_V1	CDS	9872026	9872202	.	+	0	ID=CBEC_398607;Parent=CBEC_398597
I	QG2082_V1	exon	9872026	9872202	.	+	.	ID=CBEC_398600;Parent=CBEC_398597
I	QG2082_V1	intron	9872203	9872344	.	+	0	Parent=CBEC_398597;ID=CBEC_398597_intron
I	QG2082_V1	CDS	9872345	9872480	.	+	0	ID=CBEC_398608;Parent=CBEC_398597
I	QG2082_V1	exon	9872345	9872480	.	+	.	ID=CBEC_398601;Parent=CBEC_398597
I	QG2082_V1	intron	9872481	9872784	.	+	2	Parent=CBEC_398597;ID=CBEC_398597_intron
I	QG2082_V1	CDS	9872785	9872915	.	+	2	ID=CBEC_398609;Parent=CBEC_398597
I	QG2082_V1	exon	9872785	9872915	.	+	.	ID=CBEC_398602;Parent=CBEC_398597
I	QG2082_V1	intron	9872916	9872961	.	+	0	Parent=CBEC_398597;ID=CBEC_398597_intron
I	QG2082_V1	CDS	9872962	9873662	.	+	0	ID=CBEC_398610;Parent=CBEC_398597
I	QG2082_V1	exon	9872962	9873662	.	+	.	ID=CBEC_398603;Parent=CBEC_398597
I	QG2082_V1	intron	9873663	9873712	.	+	1	Parent=CBEC_398597;ID=CBEC_398597_intron
I	QG2082_V1	CDS	9873713	9873827	.	+	1	ID=CBEC_398611;Parent=CBEC_398597
I	QG2082_V1	exon	9873713	9874301	.	+	.	ID=CBEC_398604;Parent=CBEC_398597
I	QG2082_V1	three_prime_UTR	9873828	9874301	.	+	.	ID=CBEC_398612;Parent=CBEC_398597
I	QG2082_V1	exon	9874444	9874505	.	+	.	ID=CBEC_398625;Parent=CBEC_398624
I	QG2082_V1	five_prime_UTR	9874444	9874479	.	+	.	ID=CBEC_398639;Parent=CBEC_398624
I	QG2082_V1	gene	9874444	9883007	.	+	.	ID=CBEC_398623;Name=EVM prediction I.2372;celegans_gene_ids=WBGene00002240;celegans_gene_names=ksr-2
I	QG2082_V1	mRNA	9874444	9882942	.	+	.	ID=CBEC_398624;Parent=CBEC_398623;Name=EVM prediction I.2372;InterPro=IPR011009,IPR046349,IPR017441,IPR002219,IPR001245,IPR008266,IPR000719;Gene_Ontology=GO:0005524,GO:0004672,GO:0006468
I	QG2082_V1	CDS	9874480	9874505	.	+	0	ID=CBEC_398632;Parent=CBEC_398624
I	QG2082_V1	intron	9874506	9874552	.	+	1	Parent=CBEC_398624;ID=CBEC_398624_intron
I	QG2082_V1	CDS	9874553	9874642	.	+	1	ID=CBEC_398633;Parent=CBEC_398624
I	QG2082_V1	exon	9874553	9874642	.	+	.	ID=CBEC_398626;Parent=CBEC_398624
I	QG2082_V1	intron	9874643	9879526	.	+	1	Parent=CBEC_398624;ID=CBEC_398624_intron
I	QG2082_V1	repeat_region	9875134	9875161	.	.	.	X=TTCn_38XXXXSimple_repeat;ID=TTCn_38XXXXSimple_repeat;intact=TRUE
I	QG2082_V1	repeat_region	9876559	9876582	.	.	.	X=TTCn_39XXXXSimple_repeat;ID=TTCn_39XXXXSimple_repeat;intact=TRUE
I	QG2082_V1	exon	9879112	9879300	.	+	.	ID=CBEC_398642;Parent=CBEC_398641
I	QG2082_V1	five_prime_UTR	9879112	9879259	.	+	.	ID=CBEC_398654;Parent=CBEC_398641
I	QG2082_V1	mRNA	9879112	9882944	.	+	.	ID=CBEC_398641;Parent=CBEC_398623;Name=EVM prediction I.2372;InterPro=IPR002219,IPR000719,IPR008266,IPR001245,IPR046349,IPR011009,IPR017441;Gene_Ontology=GO:0004672,GO:0005524,GO:0006468
I	QG2082_V1	CDS	9879260	9879300	.	+	0	ID=CBEC_398648;Parent=CBEC_398641
I	QG2082_V1	intron	9879301	9879526	.	+	1	Parent=CBEC_398641;ID=CBEC_398641_intron
I	QG2082_V1	repeat_region	9879347	9879371	.	.	.	X=TCn_55XXXXSimple_repeat;ID=TCn_55XXXXSimple_repeat;intact=TRUE
I	QG2082_V1	exon	9879504	9879757	.	+	.	ID=CBEC_398657;Parent=CBEC_398656
I	QG2082_V1	five_prime_UTR	9879504	9879512	.	+	.	ID=CBEC_398667;Parent=CBEC_398656
I	QG2082_V1	mRNA	9879504	9883007	.	+	.	ID=CBEC_398656;Parent=CBEC_398623;Name=EVM prediction I.2372;InterPro=IPR002219,IPR046349,IPR017441,IPR011009,IPR008266,IPR000719,IPR001245;Gene_Ontology=GO:0005524,GO:0004672,GO:0006468
I	QG2082_V1	CDS	9879513	9879757	.	+	0	ID=CBEC_398662;Parent=CBEC_398656
I	QG2082_V1	CDS	9879527	9879757	.	+	1	ID=CBEC_398634;Parent=CBEC_398624
I	QG2082_V1	CDS	9879527	9879757	.	+	1	ID=CBEC_398649;Parent=CBEC_398641
I	QG2082_V1	exon	9879527	9879757	.	+	.	ID=CBEC_398627;Parent=CBEC_398624
I	QG2082_V1	exon	9879527	9879757	.	+	.	ID=CBEC_398643;Parent=CBEC_398641
I	QG2082_V1	repeat_region	9879542	9879565	.	.	.	X=GACn_13XXXXSimple_repeat;ID=GACn_13XXXXSimple_repeat;intact=TRUE
I	QG2082_V1	intron	9879758	9881010	.	+	1	Parent=CBEC_398624;ID=CBEC_398624_intron
I	QG2082_V1	intron	9879758	9881010	.	+	1	Parent=CBEC_398641;ID=CBEC_398641_intron
I	QG2082_V1	intron	9879758	9881010	.	+	1	Parent=CBEC_398656;ID=CBEC_398656_intron
I	QG2082_V1	repeat_region	9879980	9880453	.	.	.	X=Cluster1349_14XXXXDNA-CMC-Chapaev;ID=Cluster1349_14XXXXDNA-CMC-Chapaev;intact=TRUE
I	QG2082_V1	repeat_region	9880512	9880551	.	.	.	X=TAATTTTn_2XXXXSimple_repeat;ID=TAATTTTn_2XXXXSimple_repeat;intact=TRUE
I	QG2082_V1	CDS	9881011	9881210	.	+	1	ID=CBEC_398635;Parent=CBEC_398624
I	QG2082_V1	CDS	9881011	9881210	.	+	1	ID=CBEC_398650;Parent=CBEC_398641
I	QG2082_V1	CDS	9881011	9881210	.	+	1	ID=CBEC_398663;Parent=CBEC_398656
I	QG2082_V1	exon	9881011	9881210	.	+	.	ID=CBEC_398628;Parent=CBEC_398624
I	QG2082_V1	exon	9881011	9881210	.	+	.	ID=CBEC_398644;Parent=CBEC_398641
I	QG2082_V1	exon	9881011	9881210	.	+	.	ID=CBEC_398658;Parent=CBEC_398656
I	QG2082_V1	intron	9881211	9881266	.	+	2	Parent=CBEC_398624;ID=CBEC_398624_intron
I	QG2082_V1	intron	9881211	9881266	.	+	2	Parent=CBEC_398641;ID=CBEC_398641_intron
I	QG2082_V1	intron	9881211	9881266	.	+	2	Parent=CBEC_398656;ID=CBEC_398656_intron
I	QG2082_V1	CDS	9881267	9881535	.	+	2	ID=CBEC_398636;Parent=CBEC_398624
I	QG2082_V1	CDS	9881267	9881535	.	+	2	ID=CBEC_398651;Parent=CBEC_398641
I	QG2082_V1	CDS	9881267	9881535	.	+	2	ID=CBEC_398664;Parent=CBEC_398656
I	QG2082_V1	exon	9881267	9881535	.	+	.	ID=CBEC_398629;Parent=CBEC_398624
I	QG2082_V1	exon	9881267	9881535	.	+	.	ID=CBEC_398645;Parent=CBEC_398641
I	QG2082_V1	exon	9881267	9881535	.	+	.	ID=CBEC_398659;Parent=CBEC_398656
I	QG2082_V1	intron	9881536	9881582	.	+	0	Parent=CBEC_398624;ID=CBEC_398624_intron
I	QG2082_V1	intron	9881536	9881582	.	+	0	Parent=CBEC_398641;ID=CBEC_398641_intron
I	QG2082_V1	intron	9881536	9881582	.	+	0	Parent=CBEC_398656;ID=CBEC_398656_intron
I	QG2082_V1	CDS	9881583	9882040	.	+	0	ID=CBEC_398637;Parent=CBEC_398624
I	QG2082_V1	CDS	9881583	9882040	.	+	0	ID=CBEC_398652;Parent=CBEC_398641
I	QG2082_V1	CDS	9881583	9882040	.	+	0	ID=CBEC_398665;Parent=CBEC_398656
I	QG2082_V1	exon	9881583	9882040	.	+	.	ID=CBEC_398630;Parent=CBEC_398624
I	QG2082_V1	exon	9881583	9882040	.	+	.	ID=CBEC_398646;Parent=CBEC_398641
I	QG2082_V1	exon	9881583	9882040	.	+	.	ID=CBEC_398660;Parent=CBEC_398656
I	QG2082_V1	intron	9882041	9882081	.	+	1	Parent=CBEC_398624;ID=CBEC_398624_intron
I	QG2082_V1	intron	9882041	9882081	.	+	1	Parent=CBEC_398641;ID=CBEC_398641_intron
I	QG2082_V1	intron	9882041	9882081	.	+	1	Parent=CBEC_398656;ID=CBEC_398656_intron
I	QG2082_V1	CDS	9882082	9882367	.	+	1	ID=CBEC_398638;Parent=CBEC_398624
I	QG2082_V1	CDS	9882082	9882367	.	+	1	ID=CBEC_398653;Parent=CBEC_398641
I	QG2082_V1	CDS	9882082	9882367	.	+	1	ID=CBEC_398666;Parent=CBEC_398656
I	QG2082_V1	exon	9882082	9882942	.	+	.	ID=CBEC_398631;Parent=CBEC_398624
I	QG2082_V1	exon	9882082	9882944	.	+	.	ID=CBEC_398647;Parent=CBEC_398641
I	QG2082_V1	exon	9882082	9883007	.	+	.	ID=CBEC_398661;Parent=CBEC_398656
I	QG2082_V1	three_prime_UTR	9882368	9882942	.	+	.	ID=CBEC_398640;Parent=CBEC_398624
I	QG2082_V1	three_prime_UTR	9882368	9882944	.	+	.	ID=CBEC_398655;Parent=CBEC_398641
I	QG2082_V1	three_prime_UTR	9882368	9883007	.	+	.	ID=CBEC_398668;Parent=CBEC_398656
I	QG2082_V1	CDS	9883595	9883910	.	+	0	ID=CBEC_398685;Parent=CBEC_398680
I	QG2082_V1	exon	9883595	9883910	.	+	.	ID=CBEC_398681;Parent=CBEC_398680
I	QG2082_V1	gene	9883595	9885329	.	+	.	ID=CBEC_398679;Name=EVM prediction I.2373;celegans_gene_ids=WBGene00010248;celegans_gene_names=F58D5.9
I	QG2082_V1	mRNA	9883595	9885329	.	+	.	ID=CBEC_398680;Parent=CBEC_398679;Name=EVM prediction I.2373
I	QG2082_V1	intron	9883911	9884702	.	+	2	Parent=CBEC_398680;ID=CBEC_398680_intron
I	QG2082_V1	repeat_region	9884264	9884296	.	.	.	X=A-rich_406XXXXA-rich;ID=A-rich_406XXXXA-rich;intact=TRUE
I	QG2082_V1	repeat_region	9884658	9884676	.	.	.	X=An_45XXXXSimple_repeat;ID=An_45XXXXSimple_repeat;intact=TRUE
I	QG2082_V1	CDS	9884703	9884781	.	+	2	ID=CBEC_398686;Parent=CBEC_398680
I	QG2082_V1	exon	9884703	9884781	.	+	.	ID=CBEC_398682;Parent=CBEC_398680
I	QG2082_V1	intron	9884782	9884833	.	+	1	Parent=CBEC_398680;ID=CBEC_398680_intron
I	QG2082_V1	CDS	9884834	9884934	.	+	1	ID=CBEC_398687;Parent=CBEC_398680
I	QG2082_V1	exon	9884834	9884934	.	+	.	ID=CBEC_398683;Parent=CBEC_398680
I	QG2082_V1	intron	9884935	9885174	.	+	2	Parent=CBEC_398680;ID=CBEC_398680_intron
I	QG2082_V1	repeat_region	9884951	9884973	.	.	.	X=Cluster305_821XXXXDNA-TcMar-Tc1;ID=Cluster305_821XXXXDNA-TcMar-Tc1;intact=TRUE
I	QG2082_V1	repeat_region	9884974	9885125	.	.	.	X=Cluster305_822XXXXDNA-TcMar-Tc1;ID=Cluster305_822XXXXDNA-TcMar-Tc1;intact=TRUE
I	QG2082_V1	CDS	9885175	9885329	.	+	2	ID=CBEC_398688;Parent=CBEC_398680
I	QG2082_V1	exon	9885175	9885329	.	+	.	ID=CBEC_398684;Parent=CBEC_398680
I	QG2082_V1	CDS	9885395	9885613	.	-	0	ID=CBEC_398704;Parent=CBEC_398700
I	QG2082_V1	exon	9885395	9885613	.	-	.	ID=CBEC_398701;Parent=CBEC_398700
I	QG2082_V1	gene	9885395	9887377	.	-	.	ID=CBEC_398699;Name=EVM prediction I.2374
I	QG2082_V1	mRNA	9885395	9887377	.	-	.	ID=CBEC_398700;Parent=CBEC_398699;Name=EVM prediction I.2374;InterPro=IPR002900,IPR040161
I	QG2082_V1	intron	9885614	9885941	.	-	1	Parent=CBEC_398700;ID=CBEC_398700_intron
I	QG2082_V1	repeat_region	9885700	9885745	.	.	.	X=Cluster305_823XXXXDNA-TcMar-Tc1;ID=Cluster305_823XXXXDNA-TcMar-Tc1;intact=TRUE
I	QG2082_V1	CDS	9885942	9886632	.	-	1	ID=CBEC_398705;Parent=CBEC_398700
I	QG2082_V1	exon	9885942	9886632	.	-	.	ID=CBEC_398702;Parent=CBEC_398700
I	QG2082_V1	intron	9886633	9887294	.	-	0	Parent=CBEC_398700;ID=CBEC_398700_intron
I	QG2082_V1	repeat_region	9886690	9886720	.	.	.	X=Cluster305_824XXXXDNA-TcMar-Tc1;ID=Cluster305_824XXXXDNA-TcMar-Tc1;intact=TRUE
I	QG2082_V1	repeat_region	9886721	9886796	.	.	.	X=Cluster305_825XXXXDNA-TcMar-Tc1;ID=Cluster305_825XXXXDNA-TcMar-Tc1;intact=TRUE
I	QG2082_V1	repeat_region	9886885	9886960	.	.	.	X=Cluster305_826XXXXDNA-TcMar-Tc1;ID=Cluster305_826XXXXDNA-TcMar-Tc1;intact=TRUE
I	QG2082_V1	repeat_region	9886961	9886989	.	.	.	X=Cluster305_827XXXXDNA-TcMar-Tc1;ID=Cluster305_827XXXXDNA-TcMar-Tc1;intact=TRUE
I	QG2082_V1	repeat_region	9886990	9887128	.	.	.	X=Cluster55_72XXXXDNA-TcMar-Tc1;ID=Cluster55_72XXXXDNA-TcMar-Tc1;intact=TRUE
I	QG2082_V1	repeat_region	9887129	9887149	.	.	.	X=Cluster584_18XXXXDNA-TcMar-Tc1;ID=Cluster584_18XXXXDNA-TcMar-Tc1;intact=TRUE
I	QG2082_V1	repeat_region	9887150	9887232	.	.	.	X=Cluster493_33XXXXUnknown;ID=Cluster493_33XXXXUnknown;intact=TRUE
I	QG2082_V1	repeat_region	9887233	9887250	.	.	.	X=Cluster493_33XXXXUnknown;ID=Cluster493_33XXXXUnknown;intact=TRUE
I	QG2082_V1	repeat_region	9887251	9887269	.	.	.	X=Cluster584_19XXXXDNA-TcMar-Tc1;ID=Cluster584_19XXXXDNA-TcMar-Tc1;intact=TRUE
I	QG2082_V1	CDS	9887295	9887377	.	-	0	ID=CBEC_398706;Parent=CBEC_398700
I	QG2082_V1	exon	9887295	9887377	.	-	.	ID=CBEC_398703;Parent=CBEC_398700
I	QG2082_V1	repeat_region	9887844	9887968	.	.	.	X=Cluster708_8XXXXDNA-TcMar-Tc1;ID=Cluster708_8XXXXDNA-TcMar-Tc1;intact=TRUE
I	QG2082_V1	repeat_region	9887972	9887992	.	.	.	X=Cluster305_828XXXXDNA-TcMar-Tc1;ID=Cluster305_828XXXXDNA-TcMar-Tc1;intact=TRUE
I	QG2082_V1	repeat_region	9887993	9888063	.	.	.	X=Cluster305_829XXXXDNA-TcMar-Tc1;ID=Cluster305_829XXXXDNA-TcMar-Tc1;intact=TRUE
I	QG2082_V1	repeat_region	9888139	9888148	.	.	.	X=Cluster305_830XXXXDNA-TcMar-Tc1;ID=Cluster305_830XXXXDNA-TcMar-Tc1;intact=TRUE
I	QG2082_V1	repeat_region	9888149	9888214	.	.	.	X=Cluster305_831XXXXDNA-TcMar-Tc1;ID=Cluster305_831XXXXDNA-TcMar-Tc1;intact=TRUE
I	QG2082_V1	repeat_region	9888215	9888222	.	.	.	X=Cluster305_831XXXXDNA-TcMar-Tc1;ID=Cluster305_831XXXXDNA-TcMar-Tc1;intact=TRUE
I	QG2082_V1	repeat_region	9888281	9888389	.	.	.	X=Cluster262_20XXXXUnknown;ID=Cluster262_20XXXXUnknown;intact=TRUE
I	QG2082_V1	CDS	9888447	9889158	.	+	0	ID=CBEC_398721;Parent=CBEC_398718
I	QG2082_V1	exon	9888447	9889158	.	+	.	ID=CBEC_398719;Parent=CBEC_398718
I	QG2082_V1	gene	9888447	9890211	.	+	.	ID=CBEC_398717;Name=EVM prediction I.2375;celegans_gene_ids=WBGene00009361,WBGene00077769;celegans_gene_names=F33E2.10,F33E2.5
I	QG2082_V1	mRNA	9888447	9890211	.	+	.	ID=CBEC_398718;Parent=CBEC_398717;Name=EVM prediction I.2375
I	QG2082_V1	intron	9889159	9890011	.	+	2	Parent=CBEC_398718;ID=CBEC_398718_intron
I	QG2082_V1	repeat_region	9889190	9889870	.	.	.	X=Cluster1328_38XXXXDNA-TcMar-Tc1;ID=Cluster1328_38XXXXDNA-TcMar-Tc1;intact=TRUE
I	QG2082_V1	repeat_region	9889871	9889899	.	.	.	X=Cluster1328_39XXXXDNA-TcMar-Tc1;ID=Cluster1328_39XXXXDNA-TcMar-Tc1;intact=TRUE
I	QG2082_V1	repeat_region	9889900	9889983	.	.	.	X=Cluster1328_39XXXXDNA-TcMar-Tc1;ID=Cluster1328_39XXXXDNA-TcMar-Tc1;intact=TRUE
I	QG2082_V1	CDS	9890012	9890211	.	+	2	ID=CBEC_398722;Parent=CBEC_398718
I	QG2082_V1	exon	9890012	9890211	.	+	.	ID=CBEC_398720;Parent=CBEC_398718
I	QG2082_V1	CDS	9890356	9890486	.	-	2	ID=CBEC_398737;Parent=CBEC_398734
I	QG2082_V1	exon	9890356	9890486	.	-	.	ID=CBEC_398735;Parent=CBEC_398734
I	QG2082_V1	gene	9890356	9891882	.	-	.	ID=CBEC_398733;Name=EVM prediction I.2376;celegans_gene_ids=WBGene00009361,WBGene00077769;celegans_gene_names=F33E2.10,F33E2.5
I	QG2082_V1	mRNA	9890356	9891882	.	-	.	ID=CBEC_398734;Parent=CBEC_398733;Name=EVM prediction I.2376
I	QG2082_V1	intron	9890487	9891179	.	-	0	Parent=CBEC_398734;ID=CBEC_398734_intron
I	QG2082_V1	repeat_region	9890513	9890607	.	.	.	X=Cluster305_832XXXXDNA-TcMar-Tc1;ID=Cluster305_832XXXXDNA-TcMar-Tc1;intact=TRUE
I	QG2082_V1	repeat_region	9890608	9890670	.	.	.	X=Cluster659_151XXXXUnknown;ID=Cluster659_151XXXXUnknown;intact=TRUE
I	QG2082_V1	repeat_region	9890671	9890685	.	.	.	X=Cluster659_151XXXXUnknown;ID=Cluster659_151XXXXUnknown;intact=TRUE
I	QG2082_V1	repeat_region	9890746	9890771	.	.	.	X=Cluster1387_35XXXXDNA-TcMar-Tc1;ID=Cluster1387_35XXXXDNA-TcMar-Tc1;intact=TRUE
I	QG2082_V1	repeat_region	9890895	9890942	.	.	.	X=Cluster1387_36XXXXDNA-TcMar-Tc1;ID=Cluster1387_36XXXXDNA-TcMar-Tc1;intact=TRUE
I	QG2082_V1	repeat_region	9891066	9891166	.	.	.	X=Cluster1387_37XXXXDNA-TcMar-Tc1;ID=Cluster1387_37XXXXDNA-TcMar-Tc1;intact=TRUE
I	QG2082_V1	CDS	9891180	9891882	.	-	0	ID=CBEC_398738;Parent=CBEC_398734
I	QG2082_V1	exon	9891180	9891882	.	-	.	ID=CBEC_398736;Parent=CBEC_398734
I	QG2082_V1	repeat_region	9891895	9892013	.	.	.	X=Cluster436_38XXXXUnknown;ID=Cluster436_38XXXXUnknown;intact=TRUE
I	QG2082_V1	repeat_region	9892020	9892163	.	.	.	X=Cluster436_39XXXXUnknown;ID=Cluster436_39XXXXUnknown;intact=TRUE
I	QG2082_V1	CDS	9892498	9893226	.	-	0	ID=CBEC_398752;Parent=CBEC_398750
I	QG2082_V1	exon	9892498	9893226	.	-	.	ID=CBEC_398751;Parent=CBEC_398750
I	QG2082_V1	gene	9892498	9893226	.	-	.	ID=CBEC_398749;Name=EVM prediction I.2377;celegans_gene_ids=WBGene00009361,WBGene00077769;celegans_gene_names=F33E2.10,F33E2.5
I	QG2082_V1	mRNA	9892498	9893226	.	-	.	ID=CBEC_398750;Parent=CBEC_398749;Name=EVM prediction I.2377
I	QG2082_V1	CDS	9894052	9894245	.	-	2	ID=CBEC_398768;Parent=CBEC_398764
I	QG2082_V1	exon	9894052	9894245	.	-	.	ID=CBEC_398765;Parent=CBEC_398764
I	QG2082_V1	gene	9894052	9895662	.	-	.	ID=CBEC_398763;Name=EVM prediction I.2378;celegans_gene_ids=WBGene00009361,WBGene00077769;celegans_gene_names=F33E2.10,F33E2.5
I	QG2082_V1	mRNA	9894052	9895662	.	-	.	ID=CBEC_398764;Parent=CBEC_398763;Name=EVM prediction I.2378
I	QG2082_V1	intron	9894246	9894293	.	-	0	Parent=CBEC_398764;ID=CBEC_398764_intron
I	QG2082_V1	CDS	9894294	9895014	.	-	0	ID=CBEC_398769;Parent=CBEC_398764
I	QG2082_V1	exon	9894294	9895014	.	-	.	ID=CBEC_398766;Parent=CBEC_398764
I	QG2082_V1	intron	9895015	9895533	.	-	0	Parent=CBEC_398764;ID=CBEC_398764_intron
I	QG2082_V1	repeat_region	9895063	9895097	.	.	.	X=AAGGTn_1XXXXSimple_repeat;ID=AAGGTn_1XXXXSimple_repeat;intact=TRUE
I	QG2082_V1	CDS	9895534	9895662	.	-	0	ID=CBEC_398770;Parent=CBEC_398764
I	QG2082_V1	exon	9895534	9895662	.	-	.	ID=CBEC_398767;Parent=CBEC_398764
I	QG2082_V1	CDS	9895742	9896474	.	+	0	ID=CBEC_398785;Parent=CBEC_398782
I	QG2082_V1	exon	9895742	9896474	.	+	.	ID=CBEC_398783;Parent=CBEC_398782
I	QG2082_V1	gene	9895742	9896699	.	+	.	ID=CBEC_398781;Name=EVM prediction I.2379;celegans_gene_ids=WBGene00009361,WBGene00077769;celegans_gene_names=F33E2.10,F33E2.5
I	QG2082_V1	mRNA	9895742	9896699	.	+	.	ID=CBEC_398782;Parent=CBEC_398781;Name=EVM prediction I.2379
I	QG2082_V1	intron	9896475	9896523	.	+	2	Parent=CBEC_398782;ID=CBEC_398782_intron
I	QG2082_V1	CDS	9896524	9896699	.	+	2	ID=CBEC_398786;Parent=CBEC_398782
I	QG2082_V1	exon	9896524	9896699	.	+	.	ID=CBEC_398784;Parent=CBEC_398782
I	QG2082_V1	repeat_region	9896928	9896948	.	.	.	X=CTTn_109XXXXSimple_repeat;ID=CTTn_109XXXXSimple_repeat;intact=TRUE
I	QG2082_V1	repeat_region	9897076	9897096	.	.	.	X=CTTn_110XXXXSimple_repeat;ID=CTTn_110XXXXSimple_repeat;intact=TRUE
I	QG2082_V1	repeat_region	9897224	9897244	.	.	.	X=CTTn_111XXXXSimple_repeat;ID=CTTn_111XXXXSimple_repeat;intact=TRUE
I	QG2082_V1	repeat_region	9897372	9897392	.	.	.	X=CTTn_112XXXXSimple_repeat;ID=CTTn_112XXXXSimple_repeat;intact=TRUE
I	QG2082_V1	repeat_region	9897715	9897738	.	.	.	X=CTTn_113XXXXSimple_repeat;ID=CTTn_113XXXXSimple_repeat;intact=TRUE
I	QG2082_V1	repeat_region	9897891	9897914	.	.	.	X=CTTn_114XXXXSimple_repeat;ID=CTTn_114XXXXSimple_repeat;intact=TRUE
I	QG2082_V1	repeat_region	9898067	9898084	.	.	.	X=CTTn_115XXXXSimple_repeat;ID=CTTn_115XXXXSimple_repeat;intact=TRUE
I	QG2082_V1	repeat_region	9898237	9898260	.	.	.	X=CTTn_116XXXXSimple_repeat;ID=CTTn_116XXXXSimple_repeat;intact=TRUE
I	QG2082_V1	repeat_region	9898413	9898430	.	.	.	X=CTTn_117XXXXSimple_repeat;ID=CTTn_117XXXXSimple_repeat;intact=TRUE
I	QG2082_V1	repeat_region	9898583	9898600	.	.	.	X=CTTn_118XXXXSimple_repeat;ID=CTTn_118XXXXSimple_repeat;intact=TRUE
I	QG2082_V1	repeat_region	9898753	9898770	.	.	.	X=CTTn_119XXXXSimple_repeat;ID=CTTn_119XXXXSimple_repeat;intact=TRUE
I	QG2082_V1	repeat_region	9898923	9898940	.	.	.	X=CTTn_120XXXXSimple_repeat;ID=CTTn_120XXXXSimple_repeat;intact=TRUE
I	QG2082_V1	repeat_region	9899093	9899110	.	.	.	X=CTTn_121XXXXSimple_repeat;ID=CTTn_121XXXXSimple_repeat;intact=TRUE
I	QG2082_V1	repeat_region	9899263	9899280	.	.	.	X=CTTn_122XXXXSimple_repeat;ID=CTTn_122XXXXSimple_repeat;intact=TRUE
I	QG2082_V1	repeat_region	9899433	9899450	.	.	.	X=CTTn_123XXXXSimple_repeat;ID=CTTn_123XXXXSimple_repeat;intact=TRUE
I	QG2082_V1	repeat_region	9899603	9899620	.	.	.	X=CTTn_124XXXXSimple_repeat;ID=CTTn_124XXXXSimple_repeat;intact=TRUE
I	QG2082_V1	repeat_region	9899773	9899790	.	.	.	X=CTTn_125XXXXSimple_repeat;ID=CTTn_125XXXXSimple_repeat;intact=TRUE
I	QG2082_V1	repeat_region	9899943	9899960	.	.	.	X=CTTn_126XXXXSimple_repeat;ID=CTTn_126XXXXSimple_repeat;intact=TRUE
I	QG2082_V1	repeat_region	9900113	9900130	.	.	.	X=CTTn_127XXXXSimple_repeat;ID=CTTn_127XXXXSimple_repeat;intact=TRUE
I	QG2082_V1	repeat_region	9900283	9900300	.	.	.	X=CTTn_128XXXXSimple_repeat;ID=CTTn_128XXXXSimple_repeat;intact=TRUE
I	QG2082_V1	repeat_region	9900453	9900470	.	.	.	X=CTTn_129XXXXSimple_repeat;ID=CTTn_129XXXXSimple_repeat;intact=TRUE
I	QG2082_V1	repeat_region	9900623	9900640	.	.	.	X=CTTn_130XXXXSimple_repeat;ID=CTTn_130XXXXSimple_repeat;intact=TRUE
I	QG2082_V1	repeat_region	9900793	9900810	.	.	.	X=CTTn_131XXXXSimple_repeat;ID=CTTn_131XXXXSimple_repeat;intact=TRUE
I	QG2082_V1	repeat_region	9900963	9900980	.	.	.	X=CTTn_132XXXXSimple_repeat;ID=CTTn_132XXXXSimple_repeat;intact=TRUE
I	QG2082_V1	repeat_region	9901133	9901150	.	.	.	X=CTTn_133XXXXSimple_repeat;ID=CTTn_133XXXXSimple_repeat;intact=TRUE
I	QG2082_V1	repeat_region	9901303	9901320	.	.	.	X=CTTn_134XXXXSimple_repeat;ID=CTTn_134XXXXSimple_repeat;intact=TRUE
I	QG2082_V1	repeat_region	9901785	9901808	.	.	.	X=CTTn_135XXXXSimple_repeat;ID=CTTn_135XXXXSimple_repeat;intact=TRUE
I	QG2082_V1	repeat_region	9901961	9901984	.	.	.	X=CTTn_136XXXXSimple_repeat;ID=CTTn_136XXXXSimple_repeat;intact=TRUE
I	QG2082_V1	repeat_region	9902137	9902160	.	.	.	X=CTTn_137XXXXSimple_repeat;ID=CTTn_137XXXXSimple_repeat;intact=TRUE
I	QG2082_V1	repeat_region	9902625	9902648	.	.	.	X=CTTn_138XXXXSimple_repeat;ID=CTTn_138XXXXSimple_repeat;intact=TRUE
I	QG2082_V1	repeat_region	9902801	9902824	.	.	.	X=CTTn_139XXXXSimple_repeat;ID=CTTn_139XXXXSimple_repeat;intact=TRUE
I	QG2082_V1	repeat_region	9903317	9903340	.	.	.	X=CTTn_140XXXXSimple_repeat;ID=CTTn_140XXXXSimple_repeat;intact=TRUE
I	QG2082_V1	repeat_region	9903493	9903510	.	.	.	X=CTTn_141XXXXSimple_repeat;ID=CTTn_141XXXXSimple_repeat;intact=TRUE
I	QG2082_V1	repeat_region	9903663	9903680	.	.	.	X=CTTn_142XXXXSimple_repeat;ID=CTTn_142XXXXSimple_repeat;intact=TRUE
I	QG2082_V1	repeat_region	9904343	9904366	.	.	.	X=CTTn_143XXXXSimple_repeat;ID=CTTn_143XXXXSimple_repeat;intact=TRUE
I	QG2082_V1	repeat_region	9904519	9904536	.	.	.	X=CTTn_144XXXXSimple_repeat;ID=CTTn_144XXXXSimple_repeat;intact=TRUE
I	QG2082_V1	repeat_region	9904689	9904706	.	.	.	X=CTTn_145XXXXSimple_repeat;ID=CTTn_145XXXXSimple_repeat;intact=TRUE
I	QG2082_V1	repeat_region	9905001	9905021	.	.	.	X=CTTn_146XXXXSimple_repeat;ID=CTTn_146XXXXSimple_repeat;intact=TRUE
I	QG2082_V1	repeat_region	9905041	9905231	.	.	.	X=Cluster1349_15XXXXDNA-CMC-Chapaev;ID=Cluster1349_15XXXXDNA-CMC-Chapaev;intact=TRUE
I	QG2082_V1	repeat_region	9905713	9905794	.	.	.	X=Cluster154_3XXXXUnknown;ID=Cluster154_3XXXXUnknown;intact=TRUE
I	QG2082_V1	repeat_region	9905795	9905799	.	.	.	X=Cluster841_16XXXXUnknown;ID=Cluster841_16XXXXUnknown;intact=TRUE
I	QG2082_V1	repeat_region	9905800	9906453	.	.	.	X=Cluster841_16XXXXUnknown;ID=Cluster841_16XXXXUnknown;intact=TRUE
I	QG2082_V1	repeat_region	9906456	9906542	.	.	.	X=Cluster154_4XXXXUnknown;ID=Cluster154_4XXXXUnknown;intact=TRUE
I	QG2082_V1	CDS	9907219	9907412	.	-	2	ID=CBEC_398804;Parent=CBEC_398798
I	QG2082_V1	exon	9907219	9907412	.	-	.	ID=CBEC_398799;Parent=CBEC_398798
I	QG2082_V1	gene	9907219	9910382	.	-	.	ID=CBEC_398797;Name=EVM prediction I.2380;celegans_gene_ids=WBGene00006374;celegans_gene_names=syx-4
I	QG2082_V1	mRNA	9907219	9910382	.	-	.	ID=CBEC_398798;Parent=CBEC_398797;Name=EVM prediction I.2380;InterPro=IPR006012,IPR000727,IPR010989,IPR045242,IPR006011;Gene_Ontology=GO:0005484,GO:0006886,GO:0016020,GO:0016192
I	QG2082_V1	intron	9907413	9908389	.	-	0	Parent=CBEC_398798;ID=CBEC_398798_intron
I	QG2082_V1	repeat_region	9907462	9907490	.	.	.	X=Cluster402_166XXXXDNA-TcMar-Tc1;ID=Cluster402_166XXXXDNA-TcMar-Tc1;intact=TRUE
I	QG2082_V1	repeat_region	9907491	9907905	.	.	.	X=Cluster434_307XXXXDNA-TcMar-Tc1;ID=Cluster434_307XXXXDNA-TcMar-Tc1;intact=TRUE
I	QG2082_V1	CDS	9908390	9908711	.	-	0	ID=CBEC_398805;Parent=CBEC_398798
I	QG2082_V1	exon	9908390	9908711	.	-	.	ID=CBEC_398800;Parent=CBEC_398798
I	QG2082_V1	intron	9908712	9909558	.	-	0	Parent=CBEC_398798;ID=CBEC_398798_intron
I	QG2082_V1	repeat_region	9908746	9909069	.	.	.	X=Cluster434_308XXXXDNA-TcMar-Tc1;ID=Cluster434_308XXXXDNA-TcMar-Tc1;intact=TRUE
I	QG2082_V1	repeat_region	9909087	9909223	.	.	.	X=Cluster394_18XXXXDNA-TcMar-Tc1;ID=Cluster394_18XXXXDNA-TcMar-Tc1;intact=TRUE
I	QG2082_V1	repeat_region	9909330	9909467	.	.	.	X=Cluster394_19XXXXDNA-TcMar-Tc1;ID=Cluster394_19XXXXDNA-TcMar-Tc1;intact=TRUE
I	QG2082_V1	CDS	9909559	9909735	.	-	0	ID=CBEC_398806;Parent=CBEC_398798
I	QG2082_V1	exon	9909559	9909735	.	-	.	ID=CBEC_398801;Parent=CBEC_398798
I	QG2082_V1	intron	9909736	9910145	.	-	0	Parent=CBEC_398798;ID=CBEC_398798_intron
I	QG2082_V1	repeat_region	9909849	9910122	.	.	.	X=Cluster402_167XXXXDNA-TcMar-Tc1;ID=Cluster402_167XXXXDNA-TcMar-Tc1;intact=TRUE
I	QG2082_V1	CDS	9910146	9910259	.	-	0	ID=CBEC_398807;Parent=CBEC_398798
I	QG2082_V1	exon	9910146	9910259	.	-	.	ID=CBEC_398802;Parent=CBEC_398798
I	QG2082_V1	intron	9910260	9910304	.	-	0	Parent=CBEC_398798;ID=CBEC_398798_intron
I	QG2082_V1	CDS	9910305	9910382	.	-	0	ID=CBEC_398808;Parent=CBEC_398798
I	QG2082_V1	exon	9910305	9910382	.	-	.	ID=CBEC_398803;Parent=CBEC_398798
I	QG2082_V1	repeat_region	9910499	9910631	.	.	.	X=Cluster1016_5XXXXDNA-TcMar-Tc1;ID=Cluster1016_5XXXXDNA-TcMar-Tc1;intact=TRUE
I	QG2082_V1	CDS	9910921	9911112	.	-	0	ID=CBEC_398823;Parent=CBEC_398820
I	QG2082_V1	exon	9910921	9911112	.	-	.	ID=CBEC_398821;Parent=CBEC_398820
I	QG2082_V1	gene	9910921	9911275	.	-	.	ID=CBEC_398819;Name=EVM prediction I.2381
I	QG2082_V1	mRNA	9910921	9911275	.	-	.	ID=CBEC_398820;Parent=CBEC_398819;Name=EVM prediction I.2381
I	QG2082_V1	intron	9911113	9911161	.	-	0	Parent=CBEC_398820;ID=CBEC_398820_intron
I	QG2082_V1	CDS	9911162	9911275	.	-	0	ID=CBEC_398824;Parent=CBEC_398820
I	QG2082_V1	exon	9911162	9911275	.	-	.	ID=CBEC_398822;Parent=CBEC_398820
I	QG2082_V1	repeat_region	9912365	9912446	.	.	.	X=Cluster653_7XXXXUnknown;ID=Cluster653_7XXXXUnknown;intact=TRUE
I	QG2082_V1	CDS	9912877	9912948	.	+	0	ID=CBEC_398841;Parent=CBEC_398836
I	QG2082_V1	exon	9912877	9912948	.	+	.	ID=CBEC_398837;Parent=CBEC_398836
I	QG2082_V1	gene	9912877	9916225	.	+	.	ID=CBEC_398835;Name=EVM prediction I.2382;celegans_gene_ids=WBGene00011581;celegans_gene_names=T07D10.1
I	QG2082_V1	mRNA	9912877	9916225	.	+	.	ID=CBEC_398836;Parent=CBEC_398835;Name=EVM prediction I.2382
I	QG2082_V1	intron	9912949	9914187	.	+	0	Parent=CBEC_398836;ID=CBEC_398836_intron
I	QG2082_V1	repeat_region	9912979	9912985	.	.	.	X=Cluster1021_67XXXXDNA-TcMar-Tc1;ID=Cluster1021_67XXXXDNA-TcMar-Tc1;intact=TRUE
I	QG2082_V1	repeat_region	9912986	9913018	.	.	.	X=Cluster1021_68XXXXDNA-TcMar-Tc1;ID=Cluster1021_68XXXXDNA-TcMar-Tc1;intact=TRUE
I	QG2082_V1	repeat_region	9913019	9913265	.	.	.	X=Cluster1021_68XXXXDNA-TcMar-Tc1;ID=Cluster1021_68XXXXDNA-TcMar-Tc1;intact=TRUE
I	QG2082_V1	CDS	9914188	9914317	.	+	0	ID=CBEC_398842;Parent=CBEC_398836
I	QG2082_V1	exon	9914188	9914317	.	+	.	ID=CBEC_398838;Parent=CBEC_398836
I	QG2082_V1	intron	9914318	9915238	.	+	2	Parent=CBEC_398836;ID=CBEC_398836_intron
I	QG2082_V1	repeat_region	9914689	9914965	.	.	.	X=Cluster1382_4XXXXDNA-TcMar-Tc1;ID=Cluster1382_4XXXXDNA-TcMar-Tc1;intact=TRUE
I	QG2082_V1	CDS	9915239	9915540	.	+	2	ID=CBEC_398843;Parent=CBEC_398836
I	QG2082_V1	exon	9915239	9915540	.	+	.	ID=CBEC_398839;Parent=CBEC_398836
I	QG2082_V1	intron	9915541	9916207	.	+	0	Parent=CBEC_398836;ID=CBEC_398836_intron
I	QG2082_V1	repeat_region	9915544	9915562	.	.	.	X=GAGn_3XXXXSimple_repeat;ID=GAGn_3XXXXSimple_repeat;intact=TRUE
I	QG2082_V1	repeat_region	9915990	9916021	.	.	.	X=Tn_97XXXXSimple_repeat;ID=Tn_97XXXXSimple_repeat;intact=TRUE
I	QG2082_V1	repeat_region	9916072	9916172	.	.	.	X=Cluster1026_67XXXXDNA-CMC-Chapaev;ID=Cluster1026_67XXXXDNA-CMC-Chapaev;intact=TRUE
I	QG2082_V1	CDS	9916208	9916225	.	+	0	ID=CBEC_398844;Parent=CBEC_398836
I	QG2082_V1	exon	9916208	9916225	.	+	.	ID=CBEC_398840;Parent=CBEC_398836
I	QG2082_V1	repeat_region	9917061	9917907	.	.	.	X=Cluster64_4XXXXDNA-TcMar-Tc1;ID=Cluster64_4XXXXDNA-TcMar-Tc1;intact=TRUE
I	QG2082_V1	repeat_region	9919066	9919073	.	.	.	X=Cluster1021_69XXXXDNA-TcMar-Tc1;ID=Cluster1021_69XXXXDNA-TcMar-Tc1;intact=TRUE
I	QG2082_V1	repeat_region	9919074	9919099	.	.	.	X=Cluster1021_70XXXXDNA-TcMar-Tc1;ID=Cluster1021_70XXXXDNA-TcMar-Tc1;intact=TRUE
I	QG2082_V1	repeat_region	9919100	9919513	.	.	.	X=Cluster1021_70XXXXDNA-TcMar-Tc1;ID=Cluster1021_70XXXXDNA-TcMar-Tc1;intact=TRUE
I	QG2082_V1	exon	9920628	9920729	.	+	.	ID=CBEC_398857;Parent=CBEC_398856
I	QG2082_V1	five_prime_UTR	9920628	9920726	.	+	.	ID=CBEC_398883;Parent=CBEC_398856
I	QG2082_V1	gene	9920628	9924479	.	+	.	ID=CBEC_398855;Name=EVM prediction I.2383;celegans_gene_ids=WBGene00009115;celegans_gene_names=F25F2.1
I	QG2082_V1	mRNA	9920628	9924479	.	+	.	ID=CBEC_398856;Parent=CBEC_398855;Name=EVM prediction I.2383;InterPro=IPR000719,IPR011009,IPR008271;Gene_Ontology=GO:0004672,GO:0005524,GO:0006468
I	QG2082_V1	CDS	9920727	9920729	.	+	0	ID=CBEC_398870;Parent=CBEC_398856
I	QG2082_V1	intron	9920730	9920777	.	+	0	Parent=CBEC_398856;ID=CBEC_398856_intron
I	QG2082_V1	CDS	9920778	9921026	.	+	0	ID=CBEC_398871;Parent=CBEC_398856
I	QG2082_V1	exon	9920778	9921026	.	+	.	ID=CBEC_398858;Parent=CBEC_398856
I	QG2082_V1	intron	9921027	9921460	.	+	0	Parent=CBEC_398856;ID=CBEC_398856_intron
I	QG2082_V1	repeat_region	9921052	9921113	.	.	.	X=Cluster450_33XXXXDNA-CMC-Chapaev;ID=Cluster450_33XXXXDNA-CMC-Chapaev;intact=TRUE
I	QG2082_V1	repeat_region	9921114	9921165	.	.	.	X=Cluster85_9XXXXUnknown;ID=Cluster85_9XXXXUnknown;intact=TRUE
I	QG2082_V1	repeat_region	9921166	9921212	.	.	.	X=Cluster450_34XXXXDNA-CMC-Chapaev;ID=Cluster450_34XXXXDNA-CMC-Chapaev;intact=TRUE
I	QG2082_V1	repeat_region	9921274	9921399	.	.	.	X=Cluster450_35XXXXDNA-CMC-Chapaev;ID=Cluster450_35XXXXDNA-CMC-Chapaev;intact=TRUE
I	QG2082_V1	CDS	9921461	9921651	.	+	0	ID=CBEC_398872;Parent=CBEC_398856
I	QG2082_V1	exon	9921461	9921651	.	+	.	ID=CBEC_398859;Parent=CBEC_398856
I	QG2082_V1	intron	9921652	9921697	.	+	1	Parent=CBEC_398856;ID=CBEC_398856_intron
I	QG2082_V1	CDS	9921698	9921805	.	+	1	ID=CBEC_398873;Parent=CBEC_398856
I	QG2082_V1	exon	9921698	9921805	.	+	.	ID=CBEC_398860;Parent=CBEC_398856
I	QG2082_V1	intron	9921806	9921845	.	+	1	Parent=CBEC_398856;ID=CBEC_398856_intron
I	QG2082_V1	CDS	9921846	9921936	.	+	1	ID=CBEC_398874;Parent=CBEC_398856
I	QG2082_V1	exon	9921846	9921936	.	+	.	ID=CBEC_398861;Parent=CBEC_398856
I	QG2082_V1	intron	9921937	9922010	.	+	0	Parent=CBEC_398856;ID=CBEC_398856_intron
I	QG2082_V1	CDS	9922011	9922116	.	+	0	ID=CBEC_398875;Parent=CBEC_398856
I	QG2082_V1	exon	9922011	9922116	.	+	.	ID=CBEC_398862;Parent=CBEC_398856
I	QG2082_V1	intron	9922117	9922162	.	+	2	Parent=CBEC_398856;ID=CBEC_398856_intron
I	QG2082_V1	CDS	9922163	9922275	.	+	2	ID=CBEC_398876;Parent=CBEC_398856
I	QG2082_V1	exon	9922163	9922275	.	+	.	ID=CBEC_398863;Parent=CBEC_398856
I	QG2082_V1	intron	9922276	9922317	.	+	0	Parent=CBEC_398856;ID=CBEC_398856_intron
I	QG2082_V1	CDS	9922318	9922445	.	+	0	ID=CBEC_398877;Parent=CBEC_398856
I	QG2082_V1	exon	9922318	9922445	.	+	.	ID=CBEC_398864;Parent=CBEC_398856
I	QG2082_V1	intron	9922446	9922495	.	+	1	Parent=CBEC_398856;ID=CBEC_398856_intron
I	QG2082_V1	repeat_region	9922462	9922489	.	.	.	X=ATTTn_11XXXXSimple_repeat;ID=ATTTn_11XXXXSimple_repeat;intact=TRUE
I	QG2082_V1	CDS	9922496	9922621	.	+	1	ID=CBEC_398878;Parent=CBEC_398856
I	QG2082_V1	exon	9922496	9922621	.	+	.	ID=CBEC_398865;Parent=CBEC_398856
I	QG2082_V1	intron	9922622	9923143	.	+	1	Parent=CBEC_398856;ID=CBEC_398856_intron
I	QG2082_V1	repeat_region	9922821	9922975	.	.	.	X=Cluster450_36XXXXDNA-CMC-Chapaev;ID=Cluster450_36XXXXDNA-CMC-Chapaev;intact=TRUE
I	QG2082_V1	CDS	9923144	9923517	.	+	1	ID=CBEC_398879;Parent=CBEC_398856
I	QG2082_V1	exon	9923144	9923517	.	+	.	ID=CBEC_398866;Parent=CBEC_398856
I	QG2082_V1	intron	9923518	9924099	.	+	2	Parent=CBEC_398856;ID=CBEC_398856_intron
I	QG2082_V1	repeat_region	9923542	9923648	.	.	.	X=Cluster434_309XXXXDNA-TcMar-Tc1;ID=Cluster434_309XXXXDNA-TcMar-Tc1;intact=TRUE
I	QG2082_V1	repeat_region	9923982	9924081	.	.	.	X=Cluster434_310XXXXDNA-TcMar-Tc1;ID=Cluster434_310XXXXDNA-TcMar-Tc1;intact=TRUE
I	QG2082_V1	CDS	9924100	9924243	.	+	2	ID=CBEC_398880;Parent=CBEC_398856
I	QG2082_V1	exon	9924100	9924243	.	+	.	ID=CBEC_398867;Parent=CBEC_398856
I	QG2082_V1	intron	9924244	9924291	.	+	2	Parent=CBEC_398856;ID=CBEC_398856_intron
I	QG2082_V1	CDS	9924292	9924348	.	+	2	ID=CBEC_398881;Parent=CBEC_398856
I	QG2082_V1	exon	9924292	9924348	.	+	.	ID=CBEC_398868;Parent=CBEC_398856
I	QG2082_V1	intron	9924349	9924398	.	+	2	Parent=CBEC_398856;ID=CBEC_398856_intron
I	QG2082_V1	CDS	9924399	9924439	.	+	2	ID=CBEC_398882;Parent=CBEC_398856
I	QG2082_V1	exon	9924399	9924479	.	+	.	ID=CBEC_398869;Parent=CBEC_398856
I	QG2082_V1	three_prime_UTR	9924440	9924479	.	+	.	ID=CBEC_398884;Parent=CBEC_398856
I	QG2082_V1	CDS	9924556	9924558	.	-	0	ID=CBEC_398900;Parent=CBEC_398896
I	QG2082_V1	exon	9924556	9924558	.	-	.	ID=CBEC_398897;Parent=CBEC_398896
I	QG2082_V1	gene	9924556	9925382	.	-	.	ID=CBEC_398895;Name=EVM prediction I.2384;celegans_gene_ids=WBGene00012042;celegans_gene_names=T26E3.10
I	QG2082_V1	mRNA	9924556	9925382	.	-	.	ID=CBEC_398896;Parent=CBEC_398895;Name=EVM prediction I.2384
I	QG2082_V1	intron	9924559	9924604	.	-	0	Parent=CBEC_398896;ID=CBEC_398896_intron
I	QG2082_V1	CDS	9924605	9924802	.	-	0	ID=CBEC_398901;Parent=CBEC_398896
I	QG2082_V1	exon	9924605	9924802	.	-	.	ID=CBEC_398898;Parent=CBEC_398896
I	QG2082_V1	intron	9924803	9925307	.	-	0	Parent=CBEC_398896;ID=CBEC_398896_intron
I	QG2082_V1	repeat_region	9924909	9924986	.	.	.	X=Cluster450_37XXXXDNA-CMC-Chapaev;ID=Cluster450_37XXXXDNA-CMC-Chapaev;intact=TRUE
I	QG2082_V1	repeat_region	9925058	9925187	.	.	.	X=Cluster450_38XXXXDNA-CMC-Chapaev;ID=Cluster450_38XXXXDNA-CMC-Chapaev;intact=TRUE
I	QG2082_V1	CDS	9925308	9925382	.	-	0	ID=CBEC_398902;Parent=CBEC_398896
I	QG2082_V1	exon	9925308	9925382	.	-	.	ID=CBEC_398899;Parent=CBEC_398896
I	QG2082_V1	repeat_region	9925724	9925852	.	.	.	X=TGGACGCTn_1XXXXSimple_repeat;ID=TGGACGCTn_1XXXXSimple_repeat;intact=TRUE
I	QG2082_V1	CDS	9926095	9926463	.	-	0	ID=CBEC_398916;Parent=CBEC_398914
I	QG2082_V1	exon	9926095	9926463	.	-	.	ID=CBEC_398915;Parent=CBEC_398914
I	QG2082_V1	gene	9926095	9926463	.	-	.	ID=CBEC_398913;Name=EVM prediction I.2385
I	QG2082_V1	mRNA	9926095	9926463	.	-	.	ID=CBEC_398914;Parent=CBEC_398913;Name=EVM prediction I.2385
I	QG2082_V1	CDS	9926779	9927147	.	-	0	ID=CBEC_398930;Parent=CBEC_398928
I	QG2082_V1	exon	9926779	9927147	.	-	.	ID=CBEC_398929;Parent=CBEC_398928
I	QG2082_V1	gene	9926779	9927147	.	-	.	ID=CBEC_398927;Name=EVM prediction I.2386
I	QG2082_V1	mRNA	9926779	9927147	.	-	.	ID=CBEC_398928;Parent=CBEC_398927;Name=EVM prediction I.2386
I	QG2082_V1	CDS	9927606	9927611	.	-	0	ID=CBEC_398950;Parent=CBEC_398942
I	QG2082_V1	exon	9927606	9927611	.	-	.	ID=CBEC_398943;Parent=CBEC_398942
I	QG2082_V1	gene	9927606	9932877	.	-	.	ID=CBEC_398941;Name=EVM prediction I.2387;celegans_gene_ids=WBGene00005518,WBGene00005519,WBGene00005521,WBGene00005522,WBGene00005523,WBGene00005524,WBGene00005525,WBGene00005526,WBGene00005527,WBGene00005528,WBGene00005529;celegans_gene_names=sri-10,sri-11,sri-12,sri-13,sri-14,sri-15,sri-16,sri-17,sri-6,sri-7,sri-9
I	QG2082_V1	mRNA	9927606	9932877	.	-	.	ID=CBEC_398942;Parent=CBEC_398941;Name=EVM prediction I.2387;InterPro=IPR019429
I	QG2082_V1	intron	9927612	9927874	.	-	0	Parent=CBEC_398942;ID=CBEC_398942_intron
I	QG2082_V1	repeat_region	9927636	9927732	.	.	.	X=Cluster250_10XXXXUnknown;ID=Cluster250_10XXXXUnknown;intact=TRUE
I	QG2082_V1	CDS	9927875	9928096	.	-	0	ID=CBEC_398951;Parent=CBEC_398942
I	QG2082_V1	exon	9927875	9928096	.	-	.	ID=CBEC_398944;Parent=CBEC_398942
I	QG2082_V1	intron	9928097	9928142	.	-	0	Parent=CBEC_398942;ID=CBEC_398942_intron
I	QG2082_V1	repeat_region	9928101	9928140	.	.	.	X=Cluster310_3XXXXUnknown;ID=Cluster310_3XXXXUnknown;intact=TRUE
I	QG2082_V1	CDS	9928143	9928517	.	-	0	ID=CBEC_398952;Parent=CBEC_398942
I	QG2082_V1	exon	9928143	9928517	.	-	.	ID=CBEC_398945;Parent=CBEC_398942
I	QG2082_V1	intron	9928518	9929400	.	-	2	Parent=CBEC_398942;ID=CBEC_398942_intron
I	QG2082_V1	CDS	9929401	9929486	.	-	2	ID=CBEC_398953;Parent=CBEC_398942
I	QG2082_V1	exon	9929401	9929486	.	-	.	ID=CBEC_398946;Parent=CBEC_398942
I	QG2082_V1	intron	9929487	9930927	.	-	1	Parent=CBEC_398942;ID=CBEC_398942_intron
I	QG2082_V1	repeat_region	9930730	9930750	.	.	.	X=Cluster1017_22XXXXDNA-CMC-Chapaev;ID=Cluster1017_22XXXXDNA-CMC-Chapaev;intact=TRUE
I	QG2082_V1	repeat_region	9930751	9930890	.	.	.	X=Cluster1328_40XXXXDNA-TcMar-Tc1;ID=Cluster1328_40XXXXDNA-TcMar-Tc1;intact=TRUE
I	QG2082_V1	repeat_region	9930891	9930927	.	.	.	X=Cluster1328_40XXXXDNA-TcMar-Tc1;ID=Cluster1328_40XXXXDNA-TcMar-Tc1;intact=TRUE
I	QG2082_V1	CDS	9930928	9931124	.	-	1	ID=CBEC_398954;Parent=CBEC_398942
I	QG2082_V1	exon	9930928	9931124	.	-	.	ID=CBEC_398947;Parent=CBEC_398942
I	QG2082_V1	intron	9931125	9931699	.	-	0	Parent=CBEC_398942;ID=CBEC_398942_intron
I	QG2082_V1	repeat_region	9931129	9931214	.	.	.	X=Cluster732_18XXXXUnknown;ID=Cluster732_18XXXXUnknown;intact=TRUE
I	QG2082_V1	repeat_region	9931215	9931542	.	.	.	X=Cluster732_19XXXXUnknown;ID=Cluster732_19XXXXUnknown;intact=TRUE
I	QG2082_V1	repeat_region	9931543	9931704	.	.	.	X=Cluster732_19XXXXUnknown;ID=Cluster732_19XXXXUnknown;intact=TRUE
I	QG2082_V1	CDS	9931700	9931821	.	-	0	ID=CBEC_398955;Parent=CBEC_398942
I	QG2082_V1	exon	9931700	9931821	.	-	.	ID=CBEC_398948;Parent=CBEC_398942
I	QG2082_V1	intron	9931822	9932742	.	-	0	Parent=CBEC_398942;ID=CBEC_398942_intron
I	QG2082_V1	repeat_region	9932143	9932313	.	.	.	X=Cluster1458_12XXXXDNA-TcMar-Tc1;ID=Cluster1458_12XXXXDNA-TcMar-Tc1;intact=TRUE
I	QG2082_V1	repeat_region	9932365	9932444	.	.	.	X=A-rich_407XXXXA-rich;ID=A-rich_407XXXXA-rich;intact=TRUE
I	QG2082_V1	CDS	9932743	9932877	.	-	0	ID=CBEC_398956;Parent=CBEC_398942
I	QG2082_V1	exon	9932743	9932877	.	-	.	ID=CBEC_398949;Parent=CBEC_398942
I	QG2082_V1	repeat_region	9932890	9933095	.	.	.	X=Cluster1218_220XXXXUnknown;ID=Cluster1218_220XXXXUnknown;intact=TRUE
I	QG2082_V1	repeat_region	9933096	9933166	.	.	.	X=Cluster1218_221XXXXUnknown;ID=Cluster1218_221XXXXUnknown;intact=TRUE
I	QG2082_V1	repeat_region	9933167	9933321	.	.	.	X=Cluster1218_221XXXXUnknown;ID=Cluster1218_221XXXXUnknown;intact=TRUE
I	QG2082_V1	repeat_region	9933421	9933703	.	.	.	X=Cluster732_20XXXXUnknown;ID=Cluster732_20XXXXUnknown;intact=TRUE
I	QG2082_V1	repeat_region	9933846	9934062	.	.	.	X=TCAGAAGGCTn_1XXXXSimple_repeat;ID=TCAGAAGGCTn_1XXXXSimple_repeat;intact=TRUE
I	QG2082_V1	repeat_region	9934264	9934271	.	.	.	X=Cluster732_21XXXXUnknown;ID=Cluster732_21XXXXUnknown;intact=TRUE
I	QG2082_V1	repeat_region	9934272	9934339	.	.	.	X=Cluster732_22XXXXUnknown;ID=Cluster732_22XXXXUnknown;intact=TRUE
I	QG2082_V1	repeat_region	9934340	9934448	.	.	.	X=Cluster732_22XXXXUnknown;ID=Cluster732_22XXXXUnknown;intact=TRUE
I	QG2082_V1	repeat_region	9934449	9934513	.	.	.	X=Cluster732_23XXXXUnknown;ID=Cluster732_23XXXXUnknown;intact=TRUE
I	QG2082_V1	repeat_region	9934514	9934598	.	.	.	X=Cluster732_23XXXXUnknown;ID=Cluster732_23XXXXUnknown;intact=TRUE
I	QG2082_V1	CDS	9934700	9935158	.	-	0	ID=CBEC_398974;Parent=CBEC_398968
I	QG2082_V1	exon	9934700	9935158	.	-	.	ID=CBEC_398969;Parent=CBEC_398968
I	QG2082_V1	gene	9934700	9938288	.	-	.	ID=CBEC_398967;Name=EVM prediction I.2388
I	QG2082_V1	mRNA	9934700	9938288	.	-	.	ID=CBEC_398968;Parent=CBEC_398967;Name=EVM prediction I.2388;InterPro=IPR036397,IPR034922,IPR013520,IPR024161,IPR047021,IPR012337;Gene_Ontology=GO:0003676,GO:0004527
I	QG2082_V1	intron	9935159	9935965	.	-	0	Parent=CBEC_398968;ID=CBEC_398968_intron
I	QG2082_V1	repeat_region	9935190	9935234	.	.	.	X=An_46XXXXSimple_repeat;ID=An_46XXXXSimple_repeat;intact=TRUE
I	QG2082_V1	repeat_region	9935603	9935753	.	.	.	X=Cluster1065_2XXXXUnknown;ID=Cluster1065_2XXXXUnknown;intact=TRUE
I	QG2082_V1	repeat_region	9935754	9935798	.	.	.	X=Cluster1218_222XXXXUnknown;ID=Cluster1218_222XXXXUnknown;intact=TRUE
I	QG2082_V1	repeat_region	9935799	9935882	.	.	.	X=Cluster1218_222XXXXUnknown;ID=Cluster1218_222XXXXUnknown;intact=TRUE
I	QG2082_V1	repeat_region	9935883	9935897	.	.	.	X=Cluster848_1XXXXDNA-TcMar-Tc1;ID=Cluster848_1XXXXDNA-TcMar-Tc1;intact=TRUE
I	QG2082_V1	repeat_region	9935934	9935958	.	.	.	X=TTCn_40XXXXSimple_repeat;ID=TTCn_40XXXXSimple_repeat;intact=TRUE
I	QG2082_V1	CDS	9935966	9936304	.	-	0	ID=CBEC_398975;Parent=CBEC_398968
I	QG2082_V1	exon	9935966	9936304	.	-	.	ID=CBEC_398970;Parent=CBEC_398968
I	QG2082_V1	intron	9936305	9936775	.	-	0	Parent=CBEC_398968;ID=CBEC_398968_intron
I	QG2082_V1	repeat_region	9936332	9936384	.	.	.	X=Cluster332_14XXXXDNA-TcMar-Tc1;ID=Cluster332_14XXXXDNA-TcMar-Tc1;intact=TRUE
I	QG2082_V1	repeat_region	9936385	9936389	.	.	.	X=Cluster910_54XXXXUnknown;ID=Cluster910_54XXXXUnknown;intact=TRUE
I	QG2082_V1	repeat_region	9936390	9936426	.	.	.	X=Cluster1218_223XXXXUnknown;ID=Cluster1218_223XXXXUnknown;intact=TRUE
I	QG2082_V1	repeat_region	9936427	9936550	.	.	.	X=Cluster1218_223XXXXUnknown;ID=Cluster1218_223XXXXUnknown;intact=TRUE
I	QG2082_V1	repeat_region	9936551	9936594	.	.	.	X=Cluster910_55XXXXUnknown;ID=Cluster910_55XXXXUnknown;intact=TRUE
I	QG2082_V1	repeat_region	9936595	9936623	.	.	.	X=Cluster910_55XXXXUnknown;ID=Cluster910_55XXXXUnknown;intact=TRUE
I	QG2082_V1	repeat_region	9936624	9936635	.	.	.	X=Cluster487_47XXXXDNA-TcMar-Tc1;ID=Cluster487_47XXXXDNA-TcMar-Tc1;intact=TRUE
I	QG2082_V1	repeat_region	9936723	9936744	.	.	.	X=Cluster487_48XXXXDNA-TcMar-Tc1;ID=Cluster487_48XXXXDNA-TcMar-Tc1;intact=TRUE
I	QG2082_V1	CDS	9936776	9936970	.	-	0	ID=CBEC_398976;Parent=CBEC_398968
I	QG2082_V1	exon	9936776	9936970	.	-	.	ID=CBEC_398971;Parent=CBEC_398968
I	QG2082_V1	intron	9936971	9937019	.	-	2	Parent=CBEC_398968;ID=CBEC_398968_intron
I	QG2082_V1	CDS	9937020	9937501	.	-	2	ID=CBEC_398977;Parent=CBEC_398968
I	QG2082_V1	exon	9937020	9937501	.	-	.	ID=CBEC_398972;Parent=CBEC_398968
I	QG2082_V1	intron	9937502	9938098	.	-	0	Parent=CBEC_398968;ID=CBEC_398968_intron
I	QG2082_V1	repeat_region	9937502	9937970	.	.	.	X=Cluster1218_224XXXXUnknown;ID=Cluster1218_224XXXXUnknown;intact=TRUE
I	QG2082_V1	repeat_region	9937971	9938089	.	.	.	X=Cluster487_49XXXXDNA-TcMar-Tc1;ID=Cluster487_49XXXXDNA-TcMar-Tc1;intact=TRUE
I	QG2082_V1	CDS	9938099	9938288	.	-	0	ID=CBEC_398978;Parent=CBEC_398968
I	QG2082_V1	exon	9938099	9938288	.	-	.	ID=CBEC_398973;Parent=CBEC_398968
I	QG2082_V1	repeat_region	9938732	9938773	.	.	.	X=Cluster424_9XXXXDNA-TcMar-Tc1;ID=Cluster424_9XXXXDNA-TcMar-Tc1;intact=TRUE
I	QG2082_V1	repeat_region	9938879	9938941	.	.	.	X=Cluster264_2XXXXLTR-Gypsy;ID=Cluster264_2XXXXLTR-Gypsy;intact=TRUE
I	QG2082_V1	repeat_region	9939525	9939564	.	.	.	X=Cluster876_6XXXXUnknown;ID=Cluster876_6XXXXUnknown;intact=TRUE
I	QG2082_V1	repeat_region	9939586	9939620	.	.	.	X=Cluster1103_39XXXXDNA-hAT;ID=Cluster1103_39XXXXDNA-hAT;intact=TRUE
I	QG2082_V1	repeat_region	9939621	9939632	.	.	.	X=Cluster1465_95XXXXDNA-TcMar-Tc1;ID=Cluster1465_95XXXXDNA-TcMar-Tc1;intact=TRUE
I	QG2082_V1	repeat_region	9939633	9939646	.	.	.	X=Cluster1465_95XXXXDNA-TcMar-Tc1;ID=Cluster1465_95XXXXDNA-TcMar-Tc1;intact=TRUE
I	QG2082_V1	repeat_region	9939647	9939784	.	.	.	X=Cluster1103_40XXXXDNA-hAT;ID=Cluster1103_40XXXXDNA-hAT;intact=TRUE
I	QG2082_V1	repeat_region	9939789	9939821	.	.	.	X=Cluster55_73XXXXDNA-TcMar-Tc1;ID=Cluster55_73XXXXDNA-TcMar-Tc1;intact=TRUE
I	QG2082_V1	repeat_region	9939822	9939946	.	.	.	X=Cluster1103_41XXXXDNA-hAT;ID=Cluster1103_41XXXXDNA-hAT;intact=TRUE
I	QG2082_V1	repeat_region	9939947	9939957	.	.	.	X=Cluster1103_41XXXXDNA-hAT;ID=Cluster1103_41XXXXDNA-hAT;intact=TRUE
I	QG2082_V1	repeat_region	9939958	9939971	.	.	.	X=Cluster55_74XXXXDNA-TcMar-Tc1;ID=Cluster55_74XXXXDNA-TcMar-Tc1;intact=TRUE
I	QG2082_V1	repeat_region	9939972	9939975	.	.	.	X=Cluster1103_42XXXXDNA-hAT;ID=Cluster1103_42XXXXDNA-hAT;intact=TRUE
I	QG2082_V1	repeat_region	9939976	9939990	.	.	.	X=Cluster1103_42XXXXDNA-hAT;ID=Cluster1103_42XXXXDNA-hAT;intact=TRUE
I	QG2082_V1	repeat_region	9939991	9940075	.	.	.	X=Cluster1465_96XXXXDNA-TcMar-Tc1;ID=Cluster1465_96XXXXDNA-TcMar-Tc1;intact=TRUE
I	QG2082_V1	repeat_region	9940076	9940129	.	.	.	X=Cluster1465_96XXXXDNA-TcMar-Tc1;ID=Cluster1465_96XXXXDNA-TcMar-Tc1;intact=TRUE
I	QG2082_V1	repeat_region	9940130	9940164	.	.	.	X=A-rich_408XXXXA-rich;ID=A-rich_408XXXXA-rich;intact=TRUE
I	QG2082_V1	CDS	9940181	9940342	.	-	0	ID=CBEC_398993;Parent=CBEC_398990
I	QG2082_V1	exon	9940181	9940342	.	-	.	ID=CBEC_398991;Parent=CBEC_398990
I	QG2082_V1	gene	9940181	9941549	.	-	.	ID=CBEC_398989;Name=EVM prediction I.2389
I	QG2082_V1	mRNA	9940181	9941549	.	-	.	ID=CBEC_398990;Parent=CBEC_398989;Name=EVM prediction I.2389;InterPro=IPR036574
I	QG2082_V1	intron	9940343	9941468	.	-	0	Parent=CBEC_398990;ID=CBEC_398990_intron
I	QG2082_V1	repeat_region	9940971	9941231	.	.	.	X=Cluster59_89XXXXDNA-CMC-Chapaev;ID=Cluster59_89XXXXDNA-CMC-Chapaev;intact=TRUE
I	QG2082_V1	CDS	9941469	9941549	.	-	0	ID=CBEC_398994;Parent=CBEC_398990
I	QG2082_V1	exon	9941469	9941549	.	-	.	ID=CBEC_398992;Parent=CBEC_398990
I	QG2082_V1	CDS	9942068	9942099	.	+	0	ID=CBEC_399010;Parent=CBEC_399006
I	QG2082_V1	exon	9942068	9942099	.	+	.	ID=CBEC_399007;Parent=CBEC_399006
I	QG2082_V1	gene	9942068	9942917	.	+	.	ID=CBEC_399005;Name=EVM prediction I.2390;celegans_gene_ids=WBGene00009250;celegans_gene_names=F29D10.1
I	QG2082_V1	mRNA	9942068	9942917	.	+	.	ID=CBEC_399006;Parent=CBEC_399005;Name=EVM prediction I.2390
I	QG2082_V1	intron	9942100	9942553	.	+	1	Parent=CBEC_399006;ID=CBEC_399006_intron
I	QG2082_V1	repeat_region	9942196	9942206	.	.	.	X=Cluster1218_225XXXXUnknown;ID=Cluster1218_225XXXXUnknown;intact=TRUE
I	QG2082_V1	repeat_region	9942207	9942327	.	.	.	X=Cluster487_50XXXXDNA-TcMar-Tc1;ID=Cluster487_50XXXXDNA-TcMar-Tc1;intact=TRUE
I	QG2082_V1	repeat_region	9942328	9942486	.	.	.	X=Cluster1218_226XXXXUnknown;ID=Cluster1218_226XXXXUnknown;intact=TRUE
I	QG2082_V1	CDS	9942554	9942746	.	+	1	ID=CBEC_399011;Parent=CBEC_399006
I	QG2082_V1	exon	9942554	9942746	.	+	.	ID=CBEC_399008;Parent=CBEC_399006
I	QG2082_V1	intron	9942747	9942797	.	+	0	Parent=CBEC_399006;ID=CBEC_399006_intron
I	QG2082_V1	CDS	9942798	9942917	.	+	0	ID=CBEC_399012;Parent=CBEC_399006
I	QG2082_V1	exon	9942798	9942917	.	+	.	ID=CBEC_399009;Parent=CBEC_399006
I	QG2082_V1	repeat_region	9942920	9942946	.	.	.	X=AATAn_6XXXXSimple_repeat;ID=AATAn_6XXXXSimple_repeat;intact=TRUE
I	QG2082_V1	CDS	9942969	9942991	.	-	2	ID=CBEC_399030;Parent=CBEC_399024
I	QG2082_V1	exon	9942969	9942991	.	-	.	ID=CBEC_399025;Parent=CBEC_399024
I	QG2082_V1	gene	9942969	9945830	.	-	.	ID=CBEC_399023;Name=EVM prediction I.2391;celegans_gene_ids=WBGene00008681,WBGene00011935;celegans_gene_names=scrm-1,scrm-4
I	QG2082_V1	mRNA	9942969	9945830	.	-	.	ID=CBEC_399024;Parent=CBEC_399023;Name=EVM prediction I.2391;InterPro=IPR005552,IPR025659;Gene_Ontology=GO:0017128,GO:0017121
I	QG2082_V1	intron	9942992	9943129	.	-	2	Parent=CBEC_399024;ID=CBEC_399024_intron
I	QG2082_V1	CDS	9943130	9943234	.	-	2	ID=CBEC_399031;Parent=CBEC_399024
I	QG2082_V1	exon	9943130	9943234	.	-	.	ID=CBEC_399026;Parent=CBEC_399024
I	QG2082_V1	intron	9943235	9943983	.	-	0	Parent=CBEC_399024;ID=CBEC_399024_intron
I	QG2082_V1	repeat_region	9943380	9943841	.	.	.	X=Cluster1218_227XXXXUnknown;ID=Cluster1218_227XXXXUnknown;intact=TRUE
I	QG2082_V1	repeat_region	9943842	9943962	.	.	.	X=Cluster487_51XXXXDNA-TcMar-Tc1;ID=Cluster487_51XXXXDNA-TcMar-Tc1;intact=TRUE
I	QG2082_V1	repeat_region	9943963	9943978	.	.	.	X=Cluster1218_228XXXXUnknown;ID=Cluster1218_228XXXXUnknown;intact=TRUE
I	QG2082_V1	CDS	9943984	9944338	.	-	0	ID=CBEC_399032;Parent=CBEC_399024
I	QG2082_V1	exon	9943984	9944338	.	-	.	ID=CBEC_399027;Parent=CBEC_399024
I	QG2082_V1	intron	9944339	9945393	.	-	0	Parent=CBEC_399024;ID=CBEC_399024_intron
I	QG2082_V1	repeat_region	9944514	9944633	.	.	.	X=Cluster487_52XXXXDNA-TcMar-Tc1;ID=Cluster487_52XXXXDNA-TcMar-Tc1;intact=TRUE
I	QG2082_V1	repeat_region	9944634	9944730	.	.	.	X=Cluster1218_230XXXXUnknown;ID=Cluster1218_230XXXXUnknown;intact=TRUE
I	QG2082_V1	repeat_region	9944731	9944963	.	.	.	X=Cluster1218_229XXXXUnknown;ID=Cluster1218_229XXXXUnknown;intact=TRUE
I	QG2082_V1	CDS	9945394	9945489	.	-	0	ID=CBEC_399033;Parent=CBEC_399024
I	QG2082_V1	exon	9945394	9945489	.	-	.	ID=CBEC_399028;Parent=CBEC_399024
I	QG2082_V1	intron	9945490	9945533	.	-	0	Parent=CBEC_399024;ID=CBEC_399024_intron
I	QG2082_V1	CDS	9945534	9945830	.	-	0	ID=CBEC_399034;Parent=CBEC_399024
I	QG2082_V1	exon	9945534	9945830	.	-	.	ID=CBEC_399029;Parent=CBEC_399024
I	QG2082_V1	repeat_region	9946396	9946618	.	.	.	X=Cluster1328_41XXXXDNA-TcMar-Tc1;ID=Cluster1328_41XXXXDNA-TcMar-Tc1;intact=TRUE
I	QG2082_V1	repeat_region	9947296	9947299	.	.	.	X=Cluster54_100XXXXDNA-CMC-Chapaev;ID=Cluster54_100XXXXDNA-CMC-Chapaev;intact=TRUE
I	QG2082_V1	repeat_region	9947300	9947347	.	.	.	X=Cluster54_101XXXXDNA-CMC-Chapaev;ID=Cluster54_101XXXXDNA-CMC-Chapaev;intact=TRUE
I	QG2082_V1	repeat_region	9947348	9947353	.	.	.	X=Cluster54_101XXXXDNA-CMC-Chapaev;ID=Cluster54_101XXXXDNA-CMC-Chapaev;intact=TRUE
I	QG2082_V1	repeat_region	9947613	9947679	.	.	.	X=Cluster54_102XXXXDNA-CMC-Chapaev;ID=Cluster54_102XXXXDNA-CMC-Chapaev;intact=TRUE
I	QG2082_V1	repeat_region	9947774	9947824	.	.	.	X=Cluster54_103XXXXDNA-CMC-Chapaev;ID=Cluster54_103XXXXDNA-CMC-Chapaev;intact=TRUE
I	QG2082_V1	repeat_region	9948062	9948106	.	.	.	X=A-rich_409XXXXA-rich;ID=A-rich_409XXXXA-rich;intact=TRUE
I	QG2082_V1	repeat_region	9948107	9948166	.	.	.	X=GA-rich_313XXXXGA-rich;ID=GA-rich_313XXXXGA-rich;intact=TRUE
I	QG2082_V1	repeat_region	9948167	9948168	.	.	.	X=A-rich_409XXXXA-rich;ID=A-rich_409XXXXA-rich;intact=TRUE
I	QG2082_V1	repeat_region	9949129	9949418	.	.	.	X=Cluster434_311XXXXDNA-TcMar-Tc1;ID=Cluster434_311XXXXDNA-TcMar-Tc1;intact=TRUE
I	QG2082_V1	CDS	9950761	9951307	.	-	1	ID=CBEC_399057;Parent=CBEC_399046
I	QG2082_V1	exon	9950761	9951307	.	-	.	ID=CBEC_399047;Parent=CBEC_399046
I	QG2082_V1	gene	9950761	9956703	.	-	.	ID=CBEC_399045;Name=EVM prediction I.2392;celegans_gene_ids=WBGene00007640;celegans_gene_names=pcmd-1
I	QG2082_V1	mRNA	9950761	9956703	.	-	.	ID=CBEC_399046;Parent=CBEC_399045;Name=EVM prediction I.2392
I	QG2082_V1	intron	9951308	9952119	.	-	2	Parent=CBEC_399046;ID=CBEC_399046_intron
I	QG2082_V1	CDS	9952120	9952318	.	-	2	ID=CBEC_399058;Parent=CBEC_399046
I	QG2082_V1	exon	9952120	9952318	.	-	.	ID=CBEC_399048;Parent=CBEC_399046
I	QG2082_V1	intron	9952319	9953027	.	-	2	Parent=CBEC_399046;ID=CBEC_399046_intron
I	QG2082_V1	repeat_region	9952356	9952646	.	.	.	X=Cluster434_312XXXXDNA-TcMar-Tc1;ID=Cluster434_312XXXXDNA-TcMar-Tc1;intact=TRUE
I	QG2082_V1	CDS	9953028	9953111	.	-	2	ID=CBEC_399059;Parent=CBEC_399046
I	QG2082_V1	exon	9953028	9953111	.	-	.	ID=CBEC_399049;Parent=CBEC_399046
I	QG2082_V1	intron	9953112	9953197	.	-	2	Parent=CBEC_399046;ID=CBEC_399046_intron
I	QG2082_V1	CDS	9953198	9953353	.	-	2	ID=CBEC_399060;Parent=CBEC_399046
I	QG2082_V1	exon	9953198	9953353	.	-	.	ID=CBEC_399050;Parent=CBEC_399046
I	QG2082_V1	intron	9953354	9954127	.	-	1	Parent=CBEC_399046;ID=CBEC_399046_intron
I	QG2082_V1	repeat_region	9953736	9953764	.	.	.	X=A-rich_410XXXXA-rich;ID=A-rich_410XXXXA-rich;intact=TRUE
I	QG2082_V1	repeat_region	9953765	9953766	.	.	.	X=Tn_98XXXXSimple_repeat;ID=Tn_98XXXXSimple_repeat;intact=TRUE
I	QG2082_V1	repeat_region	9953767	9953798	.	.	.	X=Tn_98XXXXSimple_repeat;ID=Tn_98XXXXSimple_repeat;intact=TRUE
I	QG2082_V1	CDS	9954128	9954258	.	-	1	ID=CBEC_399061;Parent=CBEC_399046
I	QG2082_V1	exon	9954128	9954258	.	-	.	ID=CBEC_399051;Parent=CBEC_399046
I	QG2082_V1	intron	9954259	9955524	.	-	0	Parent=CBEC_399046;ID=CBEC_399046_intron
I	QG2082_V1	repeat_region	9954962	9955071	.	.	.	X=Cluster237_61XXXXUnknown;ID=Cluster237_61XXXXUnknown;intact=TRUE
I	QG2082_V1	CDS	9955525	9955637	.	-	0	ID=CBEC_399062;Parent=CBEC_399046
I	QG2082_V1	exon	9955525	9955637	.	-	.	ID=CBEC_399052;Parent=CBEC_399046
I	QG2082_V1	intron	9955638	9955715	.	-	0	Parent=CBEC_399046;ID=CBEC_399046_intron
I	QG2082_V1	CDS	9955716	9955811	.	-	0	ID=CBEC_399063;Parent=CBEC_399046
I	QG2082_V1	exon	9955716	9955811	.	-	.	ID=CBEC_399053;Parent=CBEC_399046
I	QG2082_V1	intron	9955812	9956245	.	-	2	Parent=CBEC_399046;ID=CBEC_399046_intron
I	QG2082_V1	CDS	9956246	9956433	.	-	2	ID=CBEC_399064;Parent=CBEC_399046
I	QG2082_V1	exon	9956246	9956433	.	-	.	ID=CBEC_399054;Parent=CBEC_399046
I	QG2082_V1	intron	9956434	9956481	.	-	0	Parent=CBEC_399046;ID=CBEC_399046_intron
I	QG2082_V1	CDS	9956482	9956569	.	-	0	ID=CBEC_399065;Parent=CBEC_399046
I	QG2082_V1	exon	9956482	9956569	.	-	.	ID=CBEC_399055;Parent=CBEC_399046
I	QG2082_V1	intron	9956570	9956616	.	-	0	Parent=CBEC_399046;ID=CBEC_399046_intron
I	QG2082_V1	CDS	9956617	9956703	.	-	0	ID=CBEC_399066;Parent=CBEC_399046
I	QG2082_V1	exon	9956617	9956703	.	-	.	ID=CBEC_399056;Parent=CBEC_399046
I	QG2082_V1	repeat_region	9957247	9957295	.	.	.	X=A-rich_411XXXXA-rich;ID=A-rich_411XXXXA-rich;intact=TRUE
I	QG2082_V1	CDS	9957383	9957495	.	+	0	ID=CBEC_399087;Parent=CBEC_399078
I	QG2082_V1	exon	9957383	9957495	.	+	.	ID=CBEC_399079;Parent=CBEC_399078
I	QG2082_V1	gene	9957383	9961778	.	+	.	ID=CBEC_399077;Name=EVM prediction I.2393;celegans_gene_ids=WBGene00007637;celegans_gene_names=dhhc-7
I	QG2082_V1	mRNA	9957383	9961778	.	+	.	ID=CBEC_399078;Parent=CBEC_399077;Name=EVM prediction I.2393;InterPro=IPR001594;Gene_Ontology=GO:0016409
I	QG2082_V1	intron	9957496	9957551	.	+	1	Parent=CBEC_399078;ID=CBEC_399078_intron
I	QG2082_V1	CDS	9957552	9957665	.	+	1	ID=CBEC_399088;Parent=CBEC_399078
I	QG2082_V1	exon	9957552	9957665	.	+	.	ID=CBEC_399080;Parent=CBEC_399078
I	QG2082_V1	intron	9957666	9958576	.	+	1	Parent=CBEC_399078;ID=CBEC_399078_intron
I	QG2082_V1	repeat_region	9957774	9958084	.	.	.	X=Cluster59_90XXXXDNA-CMC-Chapaev;ID=Cluster59_90XXXXDNA-CMC-Chapaev;intact=TRUE
I	QG2082_V1	CDS	9958577	9958770	.	+	1	ID=CBEC_399089;Parent=CBEC_399078
I	QG2082_V1	exon	9958577	9958770	.	+	.	ID=CBEC_399081;Parent=CBEC_399078
I	QG2082_V1	intron	9958771	9959180	.	+	2	Parent=CBEC_399078;ID=CBEC_399078_intron
I	QG2082_V1	CDS	9959181	9959274	.	+	2	ID=CBEC_399090;Parent=CBEC_399078
I	QG2082_V1	exon	9959181	9959274	.	+	.	ID=CBEC_399082;Parent=CBEC_399078
I	QG2082_V1	intron	9959275	9959541	.	+	1	Parent=CBEC_399078;ID=CBEC_399078_intron
I	QG2082_V1	CDS	9959542	9959631	.	+	1	ID=CBEC_399091;Parent=CBEC_399078
I	QG2082_V1	exon	9959542	9959631	.	+	.	ID=CBEC_399083;Parent=CBEC_399078
I	QG2082_V1	intron	9959632	9960402	.	+	1	Parent=CBEC_399078;ID=CBEC_399078_intron
I	QG2082_V1	repeat_region	9960062	9960131	.	.	.	X=AATAn_7XXXXSimple_repeat;ID=AATAn_7XXXXSimple_repeat;intact=TRUE
I	QG2082_V1	CDS	9960403	9960475	.	+	1	ID=CBEC_399092;Parent=CBEC_399078
I	QG2082_V1	exon	9960403	9960475	.	+	.	ID=CBEC_399084;Parent=CBEC_399078
I	QG2082_V1	intron	9960476	9960732	.	+	0	Parent=CBEC_399078;ID=CBEC_399078_intron
I	QG2082_V1	CDS	9960733	9960859	.	+	0	ID=CBEC_399093;Parent=CBEC_399078
I	QG2082_V1	exon	9960733	9960859	.	+	.	ID=CBEC_399085;Parent=CBEC_399078
I	QG2082_V1	intron	9960860	9961680	.	+	2	Parent=CBEC_399078;ID=CBEC_399078_intron
I	QG2082_V1	repeat_region	9961073	9961663	.	.	.	X=Cluster59_91XXXXDNA-CMC-Chapaev;ID=Cluster59_91XXXXDNA-CMC-Chapaev;intact=TRUE
I	QG2082_V1	CDS	9961681	9961778	.	+	2	ID=CBEC_399094;Parent=CBEC_399078
I	QG2082_V1	exon	9961681	9961778	.	+	.	ID=CBEC_399086;Parent=CBEC_399078
I	QG2082_V1	CDS	9962085	9962216	.	-	0	ID=CBEC_399117;Parent=CBEC_399106
I	QG2082_V1	exon	9962085	9962216	.	-	.	ID=CBEC_399107;Parent=CBEC_399106
I	QG2082_V1	gene	9962085	9967303	.	-	.	ID=CBEC_399105;Name=EVM prediction I.2394;celegans_gene_ids=WBGene00004963;celegans_gene_names=spe-9
I	QG2082_V1	mRNA	9962085	9967303	.	-	.	ID=CBEC_399106;Parent=CBEC_399105;Name=EVM prediction I.2394;InterPro=IPR000742,IPR001881;Gene_Ontology=GO:0005509
I	QG2082_V1	intron	9962217	9963902	.	-	2	Parent=CBEC_399106;ID=CBEC_399106_intron
I	QG2082_V1	repeat_region	9962228	9962248	.	.	.	X=Cluster54_104XXXXDNA-CMC-Chapaev;ID=Cluster54_104XXXXDNA-CMC-Chapaev;intact=TRUE
I	QG2082_V1	repeat_region	9962249	9962295	.	.	.	X=TAAAATTGACCn_1XXXXSimple_repeat;ID=TAAAATTGACCn_1XXXXSimple_repeat;intact=TRUE
I	QG2082_V1	repeat_region	9962298	9962638	.	.	.	X=Cluster402_168XXXXDNA-TcMar-Tc1;ID=Cluster402_168XXXXDNA-TcMar-Tc1;intact=TRUE
I	QG2082_V1	repeat_region	9962737	9963067	.	.	.	X=Cluster434_313XXXXDNA-TcMar-Tc1;ID=Cluster434_313XXXXDNA-TcMar-Tc1;intact=TRUE
I	QG2082_V1	repeat_region	9963179	9963505	.	.	.	X=Cluster434_314XXXXDNA-TcMar-Tc1;ID=Cluster434_314XXXXDNA-TcMar-Tc1;intact=TRUE
I	QG2082_V1	repeat_region	9963621	9963888	.	.	.	X=Cluster434_315XXXXDNA-TcMar-Tc1;ID=Cluster434_315XXXXDNA-TcMar-Tc1;intact=TRUE
I	QG2082_V1	CDS	9963903	9964045	.	-	2	ID=CBEC_399118;Parent=CBEC_399106
I	QG2082_V1	exon	9963903	9964045	.	-	.	ID=CBEC_399108;Parent=CBEC_399106
I	QG2082_V1	intron	9964046	9964088	.	-	1	Parent=CBEC_399106;ID=CBEC_399106_intron
I	QG2082_V1	CDS	9964089	9964156	.	-	1	ID=CBEC_399119;Parent=CBEC_399106
I	QG2082_V1	exon	9964089	9964156	.	-	.	ID=CBEC_399109;Parent=CBEC_399106
I	QG2082_V1	intron	9964157	9964747	.	-	1	Parent=CBEC_399106;ID=CBEC_399106_intron
I	QG2082_V1	repeat_region	9964182	9964448	.	.	.	X=Cluster434_316XXXXDNA-TcMar-Tc1;ID=Cluster434_316XXXXDNA-TcMar-Tc1;intact=TRUE
I	QG2082_V1	repeat_region	9964495	9964628	.	.	.	X=Cluster434_317XXXXDNA-TcMar-Tc1;ID=Cluster434_317XXXXDNA-TcMar-Tc1;intact=TRUE
I	QG2082_V1	CDS	9964748	9965206	.	-	1	ID=CBEC_399120;Parent=CBEC_399106
I	QG2082_V1	exon	9964748	9965206	.	-	.	ID=CBEC_399110;Parent=CBEC_399106
I	QG2082_V1	intron	9965207	9965876	.	-	2	Parent=CBEC_399106;ID=CBEC_399106_intron
I	QG2082_V1	CDS	9965877	9966075	.	-	2	ID=CBEC_399121;Parent=CBEC_399106
I	QG2082_V1	exon	9965877	9966075	.	-	.	ID=CBEC_399111;Parent=CBEC_399106
I	QG2082_V1	intron	9966076	9966526	.	-	1	Parent=CBEC_399106;ID=CBEC_399106_intron
I	QG2082_V1	repeat_region	9966097	9966126	.	.	.	X=Cluster455_14XXXXDNA-TcMar-Tc1;ID=Cluster455_14XXXXDNA-TcMar-Tc1;intact=TRUE
I	QG2082_V1	repeat_region	9966127	9966146	.	.	.	X=Cluster647_10XXXXUnknown;ID=Cluster647_10XXXXUnknown;intact=TRUE
I	QG2082_V1	repeat_region	9966147	9966201	.	.	.	X=Cluster41_24XXXXDNA-TcMar-Tc1;ID=Cluster41_24XXXXDNA-TcMar-Tc1;intact=TRUE
I	QG2082_V1	repeat_region	9966202	9966226	.	.	.	X=Cluster41_24XXXXDNA-TcMar-Tc1;ID=Cluster41_24XXXXDNA-TcMar-Tc1;intact=TRUE
I	QG2082_V1	repeat_region	9966227	9966241	.	.	.	X=Cluster41_24XXXXDNA-TcMar-Tc1;ID=Cluster41_24XXXXDNA-TcMar-Tc1;intact=TRUE
I	QG2082_V1	repeat_region	9966270	9966317	.	.	.	X=Cluster455_15XXXXDNA-TcMar-Tc1;ID=Cluster455_15XXXXDNA-TcMar-Tc1;intact=TRUE
I	QG2082_V1	repeat_region	9966318	9966334	.	.	.	X=Cluster1218_231XXXXUnknown;ID=Cluster1218_231XXXXUnknown;intact=TRUE
I	QG2082_V1	repeat_region	9966335	9966379	.	.	.	X=Cluster1218_232XXXXUnknown;ID=Cluster1218_232XXXXUnknown;intact=TRUE
I	QG2082_V1	repeat_region	9966380	9966398	.	.	.	X=Cluster1218_232XXXXUnknown;ID=Cluster1218_232XXXXUnknown;intact=TRUE
I	QG2082_V1	repeat_region	9966399	9966399	.	.	.	X=Cluster1218_232XXXXUnknown;ID=Cluster1218_232XXXXUnknown;intact=TRUE
I	QG2082_V1	repeat_region	9966429	9966483	.	.	.	X=Cluster881_12XXXXDNA-TcMar-Tc1;ID=Cluster881_12XXXXDNA-TcMar-Tc1;intact=TRUE
I	QG2082_V1	CDS	9966527	9966666	.	-	1	ID=CBEC_399122;Parent=CBEC_399106
I	QG2082_V1	exon	9966527	9966666	.	-	.	ID=CBEC_399112;Parent=CBEC_399106
I	QG2082_V1	intron	9966667	9966719	.	-	2	Parent=CBEC_399106;ID=CBEC_399106_intron
I	QG2082_V1	CDS	9966720	9966825	.	-	2	ID=CBEC_399123;Parent=CBEC_399106
I	QG2082_V1	exon	9966720	9966825	.	-	.	ID=CBEC_399113;Parent=CBEC_399106
I	QG2082_V1	intron	9966826	9966891	.	-	0	Parent=CBEC_399106;ID=CBEC_399106_intron
I	QG2082_V1	repeat_region	9966831	9966870	.	.	.	X=AACTGATn_1XXXXSimple_repeat;ID=AACTGATn_1XXXXSimple_repeat;intact=TRUE
I	QG2082_V1	CDS	9966892	9966958	.	-	0	ID=CBEC_399124;Parent=CBEC_399106
I	QG2082_V1	exon	9966892	9966958	.	-	.	ID=CBEC_399114;Parent=CBEC_399106
I	QG2082_V1	intron	9966959	9967008	.	-	0	Parent=CBEC_399106;ID=CBEC_399106_intron
I	QG2082_V1	CDS	9967009	9967083	.	-	0	ID=CBEC_399125;Parent=CBEC_399106
I	QG2082_V1	exon	9967009	9967083	.	-	.	ID=CBEC_399115;Parent=CBEC_399106
I	QG2082_V1	intron	9967084	9967132	.	-	0	Parent=CBEC_399106;ID=CBEC_399106_intron
I	QG2082_V1	CDS	9967133	9967303	.	-	0	ID=CBEC_399126;Parent=CBEC_399106
I	QG2082_V1	exon	9967133	9967303	.	-	.	ID=CBEC_399116;Parent=CBEC_399106
I	QG2082_V1	repeat_region	9967413	9967501	.	.	.	X=Cluster347_2XXXXUnknown;ID=Cluster347_2XXXXUnknown;intact=TRUE
I	QG2082_V1	CDS	9968052	9968087	.	+	0	ID=CBEC_399143;Parent=CBEC_399138
I	QG2082_V1	exon	9968052	9968087	.	+	.	ID=CBEC_399139;Parent=CBEC_399138
I	QG2082_V1	gene	9968052	9969348	.	+	.	ID=CBEC_399137;Name=EVM prediction I.2395;celegans_gene_ids=WBGene00007639;celegans_gene_names=C17D12.5
I	QG2082_V1	mRNA	9968052	9969348	.	+	.	ID=CBEC_399138;Parent=CBEC_399137;Name=EVM prediction I.2395;InterPro=IPR016135
I	QG2082_V1	intron	9968088	9968140	.	+	0	Parent=CBEC_399138;ID=CBEC_399138_intron
I	QG2082_V1	CDS	9968141	9968230	.	+	0	ID=CBEC_399144;Parent=CBEC_399138
I	QG2082_V1	exon	9968141	9968230	.	+	.	ID=CBEC_399140;Parent=CBEC_399138
I	QG2082_V1	intron	9968231	9968770	.	+	0	Parent=CBEC_399138;ID=CBEC_399138_intron
I	QG2082_V1	repeat_region	9968246	9968759	.	.	.	X=Cluster1328_42XXXXDNA-TcMar-Tc1;ID=Cluster1328_42XXXXDNA-TcMar-Tc1;intact=TRUE
I	QG2082_V1	CDS	9968771	9968924	.	+	0	ID=CBEC_399145;Parent=CBEC_399138
I	QG2082_V1	exon	9968771	9968924	.	+	.	ID=CBEC_399141;Parent=CBEC_399138
I	QG2082_V1	intron	9968925	9969211	.	+	2	Parent=CBEC_399138;ID=CBEC_399138_intron
I	QG2082_V1	CDS	9969212	9969348	.	+	2	ID=CBEC_399146;Parent=CBEC_399138
I	QG2082_V1	exon	9969212	9969348	.	+	.	ID=CBEC_399142;Parent=CBEC_399138
I	QG2082_V1	repeat_region	9969671	9969750	.	.	.	X=Cluster455_16XXXXDNA-TcMar-Tc1;ID=Cluster455_16XXXXDNA-TcMar-Tc1;intact=TRUE
I	QG2082_V1	repeat_region	9969870	9969942	.	.	.	X=Cluster455_17XXXXDNA-TcMar-Tc1;ID=Cluster455_17XXXXDNA-TcMar-Tc1;intact=TRUE
I	QG2082_V1	repeat_region	9970024	9970044	.	.	.	X=Cluster41_25XXXXDNA-TcMar-Tc1;ID=Cluster41_25XXXXDNA-TcMar-Tc1;intact=TRUE
I	QG2082_V1	repeat_region	9970045	9970108	.	.	.	X=Cluster647_11XXXXUnknown;ID=Cluster647_11XXXXUnknown;intact=TRUE
I	QG2082_V1	repeat_region	9970109	9970130	.	.	.	X=Cluster647_11XXXXUnknown;ID=Cluster647_11XXXXUnknown;intact=TRUE
I	QG2082_V1	repeat_region	9970221	9970305	.	.	.	X=Cluster647_12XXXXUnknown;ID=Cluster647_12XXXXUnknown;intact=TRUE
I	QG2082_V1	repeat_region	9970576	9970644	.	.	.	X=Cluster647_13XXXXUnknown;ID=Cluster647_13XXXXUnknown;intact=TRUE
I	QG2082_V1	repeat_region	9970983	9971021	.	.	.	X=CTTn_147XXXXSimple_repeat;ID=CTTn_147XXXXSimple_repeat;intact=TRUE
I	QG2082_V1	repeat_region	9971320	9971421	.	.	.	X=Cluster455_18XXXXDNA-TcMar-Tc1;ID=Cluster455_18XXXXDNA-TcMar-Tc1;intact=TRUE
I	QG2082_V1	repeat_region	9971533	9971596	.	.	.	X=Cluster455_19XXXXDNA-TcMar-Tc1;ID=Cluster455_19XXXXDNA-TcMar-Tc1;intact=TRUE
I	QG2082_V1	repeat_region	9971625	9971765	.	.	.	X=Cluster455_20XXXXDNA-TcMar-Tc1;ID=Cluster455_20XXXXDNA-TcMar-Tc1;intact=TRUE
I	QG2082_V1	repeat_region	9971811	9971951	.	.	.	X=Cluster455_21XXXXDNA-TcMar-Tc1;ID=Cluster455_21XXXXDNA-TcMar-Tc1;intact=TRUE
I	QG2082_V1	repeat_region	9972023	9972095	.	.	.	X=Cluster647_14XXXXUnknown;ID=Cluster647_14XXXXUnknown;intact=TRUE
I	QG2082_V1	CDS	9972540	9972623	.	+	0	ID=CBEC_399168;Parent=CBEC_399158
I	QG2082_V1	exon	9972540	9972623	.	+	.	ID=CBEC_399159;Parent=CBEC_399158
I	QG2082_V1	gene	9972540	9982928	.	+	.	ID=CBEC_399157;Name=EVM prediction I.2396;celegans_gene_ids=WBGene00006807;celegans_gene_names=unc-75
I	QG2082_V1	mRNA	9972540	9982928	.	+	.	ID=CBEC_399158;Parent=CBEC_399157;Name=EVM prediction I.2396;InterPro=IPR012677,IPR034648,IPR000504,IPR035979;Gene_Ontology=GO:0003723,GO:0003676
I	QG2082_V1	intron	9972624	9974750	.	+	0	Parent=CBEC_399158;ID=CBEC_399158_intron
I	QG2082_V1	repeat_region	9972722	9973582	.	.	.	X=Cluster63_6XXXXDNA-TcMar-Tc1;ID=Cluster63_6XXXXDNA-TcMar-Tc1;intact=TRUE
I	QG2082_V1	repeat_region	9973941	9974127	.	.	.	X=Cluster63_7XXXXDNA-TcMar-Tc1;ID=Cluster63_7XXXXDNA-TcMar-Tc1;intact=TRUE
I	QG2082_V1	repeat_region	9974128	9974226	.	.	.	X=GCTTCTAGn_1XXXXSimple_repeat;ID=GCTTCTAGn_1XXXXSimple_repeat;intact=TRUE
I	QG2082_V1	repeat_region	9974227	9974706	.	.	.	X=Cluster63_8XXXXDNA-TcMar-Tc1;ID=Cluster63_8XXXXDNA-TcMar-Tc1;intact=TRUE
I	QG2082_V1	CDS	9974751	9974844	.	+	0	ID=CBEC_399169;Parent=CBEC_399158
I	QG2082_V1	exon	9974751	9974844	.	+	.	ID=CBEC_399160;Parent=CBEC_399158
I	QG2082_V1	intron	9974845	9974937	.	+	2	Parent=CBEC_399158;ID=CBEC_399158_intron
I	QG2082_V1	CDS	9974938	9975032	.	+	2	ID=CBEC_399170;Parent=CBEC_399158
I	QG2082_V1	exon	9974938	9975032	.	+	.	ID=CBEC_399161;Parent=CBEC_399158
I	QG2082_V1	intron	9975033	9976528	.	+	0	Parent=CBEC_399158;ID=CBEC_399158_intron
I	QG2082_V1	repeat_region	9975083	9975277	.	.	.	X=Cluster1218_233XXXXUnknown;ID=Cluster1218_233XXXXUnknown;intact=TRUE
I	QG2082_V1	repeat_region	9975343	9975457	.	.	.	X=Cluster1218_234XXXXUnknown;ID=Cluster1218_234XXXXUnknown;intact=TRUE
I	QG2082_V1	repeat_region	9976023	9976128	.	.	.	X=Cluster647_15XXXXUnknown;ID=Cluster647_15XXXXUnknown;intact=TRUE
I	QG2082_V1	repeat_region	9976212	9976322	.	.	.	X=Cluster455_22XXXXDNA-TcMar-Tc1;ID=Cluster455_22XXXXDNA-TcMar-Tc1;intact=TRUE
I	QG2082_V1	repeat_region	9976398	9976503	.	.	.	X=Cluster455_23XXXXDNA-TcMar-Tc1;ID=Cluster455_23XXXXDNA-TcMar-Tc1;intact=TRUE
I	QG2082_V1	CDS	9976529	9976690	.	+	0	ID=CBEC_399171;Parent=CBEC_399158
I	QG2082_V1	exon	9976529	9976690	.	+	.	ID=CBEC_399162;Parent=CBEC_399158
I	QG2082_V1	intron	9976691	9976743	.	+	0	Parent=CBEC_399158;ID=CBEC_399158_intron
I	QG2082_V1	CDS	9976744	9977100	.	+	0	ID=CBEC_399172;Parent=CBEC_399158
I	QG2082_V1	exon	9976744	9977100	.	+	.	ID=CBEC_399163;Parent=CBEC_399158
I	QG2082_V1	intron	9977101	9977750	.	+	0	Parent=CBEC_399158;ID=CBEC_399158_intron
I	QG2082_V1	repeat_region	9977257	9977377	.	.	.	X=Cluster487_53XXXXDNA-TcMar-Tc1;ID=Cluster487_53XXXXDNA-TcMar-Tc1;intact=TRUE
I	QG2082_V1	repeat_region	9977408	9977430	.	.	.	X=Cluster455_24XXXXDNA-TcMar-Tc1;ID=Cluster455_24XXXXDNA-TcMar-Tc1;intact=TRUE
I	QG2082_V1	repeat_region	9977431	9977452	.	.	.	X=Cluster487_54XXXXDNA-TcMar-Tc1;ID=Cluster487_54XXXXDNA-TcMar-Tc1;intact=TRUE
I	QG2082_V1	repeat_region	9977453	9977531	.	.	.	X=Cluster487_54XXXXDNA-TcMar-Tc1;ID=Cluster487_54XXXXDNA-TcMar-Tc1;intact=TRUE
I	QG2082_V1	repeat_region	9977536	9977562	.	.	.	X=Cluster1218_235XXXXUnknown;ID=Cluster1218_235XXXXUnknown;intact=TRUE
I	QG2082_V1	repeat_region	9977563	9977683	.	.	.	X=Cluster487_55XXXXDNA-TcMar-Tc1;ID=Cluster487_55XXXXDNA-TcMar-Tc1;intact=TRUE
I	QG2082_V1	CDS	9977751	9978036	.	+	0	ID=CBEC_399173;Parent=CBEC_399158
I	QG2082_V1	exon	9977751	9978036	.	+	.	ID=CBEC_399164;Parent=CBEC_399158
I	QG2082_V1	intron	9978037	9978468	.	+	2	Parent=CBEC_399158;ID=CBEC_399158_intron
I	QG2082_V1	repeat_region	9978062	9978087	.	.	.	X=Cluster910_56XXXXUnknown;ID=Cluster910_56XXXXUnknown;intact=TRUE
I	QG2082_V1	repeat_region	9978088	9978176	.	.	.	X=Cluster494_62XXXXDNA-TcMar-Tc1;ID=Cluster494_62XXXXDNA-TcMar-Tc1;intact=TRUE
I	QG2082_V1	repeat_region	9978207	9978327	.	.	.	X=Cluster487_56XXXXDNA-TcMar-Tc1;ID=Cluster487_56XXXXDNA-TcMar-Tc1;intact=TRUE
I	QG2082_V1	CDS	9978469	9978546	.	+	2	ID=CBEC_399174;Parent=CBEC_399158
I	QG2082_V1	exon	9978469	9978546	.	+	.	ID=CBEC_399165;Parent=CBEC_399158
I	QG2082_V1	intron	9978547	9978798	.	+	2	Parent=CBEC_399158;ID=CBEC_399158_intron
I	QG2082_V1	CDS	9978799	9978948	.	+	2	ID=CBEC_399175;Parent=CBEC_399158
I	QG2082_V1	exon	9978799	9978948	.	+	.	ID=CBEC_399166;Parent=CBEC_399158
I	QG2082_V1	intron	9978949	9982800	.	+	2	Parent=CBEC_399158;ID=CBEC_399158_intron
I	QG2082_V1	repeat_region	9979070	9979987	.	.	.	X=Cluster1465_97XXXXDNA-TcMar-Tc1;ID=Cluster1465_97XXXXDNA-TcMar-Tc1;intact=TRUE
I	QG2082_V1	repeat_region	9980798	9981062	.	.	.	X=Cluster690_3XXXXDNA-TcMar-Tc1;ID=Cluster690_3XXXXDNA-TcMar-Tc1;intact=TRUE
I	QG2082_V1	repeat_region	9982172	9982259	.	.	.	X=Cluster1026_68XXXXDNA-CMC-Chapaev;ID=Cluster1026_68XXXXDNA-CMC-Chapaev;intact=TRUE
I	QG2082_V1	CDS	9982801	9982928	.	+	2	ID=CBEC_399176;Parent=CBEC_399158
I	QG2082_V1	exon	9982801	9982928	.	+	.	ID=CBEC_399167;Parent=CBEC_399158
I	QG2082_V1	repeat_region	9983324	9983344	.	.	.	X=Cluster910_57XXXXUnknown;ID=Cluster910_57XXXXUnknown;intact=TRUE
I	QG2082_V1	repeat_region	9983345	9983399	.	.	.	X=Cluster910_58XXXXUnknown;ID=Cluster910_58XXXXUnknown;intact=TRUE
I	QG2082_V1	repeat_region	9983400	9983414	.	.	.	X=Cluster455_25XXXXDNA-TcMar-Tc1;ID=Cluster455_25XXXXDNA-TcMar-Tc1;intact=TRUE
I	QG2082_V1	repeat_region	9983415	9983423	.	.	.	X=Cluster455_25XXXXDNA-TcMar-Tc1;ID=Cluster455_25XXXXDNA-TcMar-Tc1;intact=TRUE
I	QG2082_V1	repeat_region	9983424	9983447	.	.	.	X=Cluster455_25XXXXDNA-TcMar-Tc1;ID=Cluster455_25XXXXDNA-TcMar-Tc1;intact=TRUE
I	QG2082_V1	repeat_region	9983475	9983550	.	.	.	X=Cluster910_59XXXXUnknown;ID=Cluster910_59XXXXUnknown;intact=TRUE
I	QG2082_V1	repeat_region	9983551	9983570	.	.	.	X=Cluster455_26XXXXDNA-TcMar-Tc1;ID=Cluster455_26XXXXDNA-TcMar-Tc1;intact=TRUE
I	QG2082_V1	repeat_region	9983571	9983583	.	.	.	X=Cluster455_26XXXXDNA-TcMar-Tc1;ID=Cluster455_26XXXXDNA-TcMar-Tc1;intact=TRUE
I	QG2082_V1	repeat_region	9983620	9983627	.	.	.	X=Cluster455_27XXXXDNA-TcMar-Tc1;ID=Cluster455_27XXXXDNA-TcMar-Tc1;intact=TRUE
I	QG2082_V1	repeat_region	9983628	9983668	.	.	.	X=Cluster910_60XXXXUnknown;ID=Cluster910_60XXXXUnknown;intact=TRUE
I	QG2082_V1	repeat_region	9983669	9983703	.	.	.	X=Cluster910_60XXXXUnknown;ID=Cluster910_60XXXXUnknown;intact=TRUE
I	QG2082_V1	repeat_region	9983704	9983723	.	.	.	X=Cluster455_28XXXXDNA-TcMar-Tc1;ID=Cluster455_28XXXXDNA-TcMar-Tc1;intact=TRUE
I	QG2082_V1	repeat_region	9983724	9983752	.	.	.	X=Cluster455_28XXXXDNA-TcMar-Tc1;ID=Cluster455_28XXXXDNA-TcMar-Tc1;intact=TRUE
I	QG2082_V1	repeat_region	9983796	9983867	.	.	.	X=Cluster487_57XXXXDNA-TcMar-Tc1;ID=Cluster487_57XXXXDNA-TcMar-Tc1;intact=TRUE
I	QG2082_V1	repeat_region	9984315	9984344	.	.	.	X=Tn_99XXXXSimple_repeat;ID=Tn_99XXXXSimple_repeat;intact=TRUE
I	QG2082_V1	repeat_region	9984448	9984495	.	.	.	X=Cluster434_318XXXXDNA-TcMar-Tc1;ID=Cluster434_318XXXXDNA-TcMar-Tc1;intact=TRUE
I	QG2082_V1	repeat_region	9984628	9984748	.	.	.	X=Cluster487_58XXXXDNA-TcMar-Tc1;ID=Cluster487_58XXXXDNA-TcMar-Tc1;intact=TRUE
I	QG2082_V1	repeat_region	9984775	9984895	.	.	.	X=Cluster494_63XXXXDNA-TcMar-Tc1;ID=Cluster494_63XXXXDNA-TcMar-Tc1;intact=TRUE
I	QG2082_V1	exon	9984923	9985453	.	-	.	ID=CBEC_399189;Parent=CBEC_399188
I	QG2082_V1	gene	9984923	9989764	.	-	.	ID=CBEC_399187;Name=EVM prediction I.2397;celegans_gene_ids=WBGene00002232;celegans_gene_names=kpc-1
I	QG2082_V1	mRNA	9984923	9989764	.	-	.	ID=CBEC_399188;Parent=CBEC_399187;Name=EVM prediction I.2397;InterPro=IPR015500,IPR032815,IPR023827,IPR000209,IPR002884,IPR008979,IPR038466,IPR023828,IPR034182,IPR036852,IPR022398;Gene_Ontology=GO:0008236,GO:0006508,GO:0004252
I	QG2082_V1	three_prime_UTR	9984923	9985277	.	-	.	ID=CBEC_399205;Parent=CBEC_399188
I	QG2082_V1	repeat_region	9985139	9985179	.	.	.	X=GA-rich_314XXXXGA-rich;ID=GA-rich_314XXXXGA-rich;intact=TRUE
I	QG2082_V1	CDS	9985278	9985453	.	-	2	ID=CBEC_399197;Parent=CBEC_399188
I	QG2082_V1	intron	9985454	9985500	.	-	2	Parent=CBEC_399188;ID=CBEC_399188_intron
I	QG2082_V1	CDS	9985501	9985644	.	-	2	ID=CBEC_399198;Parent=CBEC_399188
I	QG2082_V1	exon	9985501	9985644	.	-	.	ID=CBEC_399190;Parent=CBEC_399188
I	QG2082_V1	intron	9985645	9986110	.	-	1	Parent=CBEC_399188;ID=CBEC_399188_intron
I	QG2082_V1	repeat_region	9985663	9985783	.	.	.	X=Cluster487_59XXXXDNA-TcMar-Tc1;ID=Cluster487_59XXXXDNA-TcMar-Tc1;intact=TRUE
I	QG2082_V1	repeat_region	9985815	9985935	.	.	.	X=Cluster487_60XXXXDNA-TcMar-Tc1;ID=Cluster487_60XXXXDNA-TcMar-Tc1;intact=TRUE
I	QG2082_V1	repeat_region	9985997	9986045	.	.	.	X=Cluster487_61XXXXDNA-TcMar-Tc1;ID=Cluster487_61XXXXDNA-TcMar-Tc1;intact=TRUE
I	QG2082_V1	repeat_region	9986046	9986070	.	.	.	X=Cluster455_29XXXXDNA-TcMar-Tc1;ID=Cluster455_29XXXXDNA-TcMar-Tc1;intact=TRUE
I	QG2082_V1	repeat_region	9986071	9986110	.	.	.	X=Cluster455_29XXXXDNA-TcMar-Tc1;ID=Cluster455_29XXXXDNA-TcMar-Tc1;intact=TRUE
I	QG2082_V1	CDS	9986111	9986274	.	-	1	ID=CBEC_399199;Parent=CBEC_399188
I	QG2082_V1	exon	9986111	9986274	.	-	.	ID=CBEC_399191;Parent=CBEC_399188
I	QG2082_V1	intron	9986275	9986875	.	-	1	Parent=CBEC_399188;ID=CBEC_399188_intron
I	QG2082_V1	repeat_region	9986477	9986608	.	.	.	X=Cluster1218_236XXXXUnknown;ID=Cluster1218_236XXXXUnknown;intact=TRUE
I	QG2082_V1	repeat_region	9986609	9986727	.	.	.	X=Cluster487_62XXXXDNA-TcMar-Tc1;ID=Cluster487_62XXXXDNA-TcMar-Tc1;intact=TRUE
I	QG2082_V1	repeat_region	9986728	9986867	.	.	.	X=Cluster1218_237XXXXUnknown;ID=Cluster1218_237XXXXUnknown;intact=TRUE
I	QG2082_V1	CDS	9986876	9987499	.	-	1	ID=CBEC_399200;Parent=CBEC_399188
I	QG2082_V1	exon	9986876	9987499	.	-	.	ID=CBEC_399192;Parent=CBEC_399188
I	QG2082_V1	intron	9987500	9987813	.	-	0	Parent=CBEC_399188;ID=CBEC_399188_intron
I	QG2082_V1	repeat_region	9987556	9987598	.	.	.	X=Cluster264_3XXXXLTR-Gypsy;ID=Cluster264_3XXXXLTR-Gypsy;intact=TRUE
I	QG2082_V1	repeat_region	9987697	9987761	.	.	.	X=Cluster264_4XXXXLTR-Gypsy;ID=Cluster264_4XXXXLTR-Gypsy;intact=TRUE
I	QG2082_V1	CDS	9987814	9988211	.	-	0	ID=CBEC_399201;Parent=CBEC_399188
I	QG2082_V1	exon	9987814	9988211	.	-	.	ID=CBEC_399193;Parent=CBEC_399188
I	QG2082_V1	intron	9988212	9988258	.	-	0	Parent=CBEC_399188;ID=CBEC_399188_intron
I	QG2082_V1	CDS	9988259	9988540	.	-	0	ID=CBEC_399202;Parent=CBEC_399188
I	QG2082_V1	exon	9988259	9988540	.	-	.	ID=CBEC_399194;Parent=CBEC_399188
I	QG2082_V1	intron	9988541	9988950	.	-	0	Parent=CBEC_399188;ID=CBEC_399188_intron
I	QG2082_V1	repeat_region	9988596	9988664	.	.	.	X=Cluster264_5XXXXLTR-Gypsy;ID=Cluster264_5XXXXLTR-Gypsy;intact=TRUE
I	QG2082_V1	repeat_region	9988762	9988805	.	.	.	X=Cluster264_6XXXXLTR-Gypsy;ID=Cluster264_6XXXXLTR-Gypsy;intact=TRUE
I	QG2082_V1	CDS	9988951	9989253	.	-	0	ID=CBEC_399203;Parent=CBEC_399188
I	QG2082_V1	exon	9988951	9989253	.	-	.	ID=CBEC_399195;Parent=CBEC_399188
I	QG2082_V1	repeat_region	9989076	9989097	.	.	.	X=TCGn_6XXXXSimple_repeat;ID=TCGn_6XXXXSimple_repeat;intact=TRUE
I	QG2082_V1	intron	9989254	9989728	.	-	0	Parent=CBEC_399188;ID=CBEC_399188_intron
I	QG2082_V1	repeat_region	9989344	9989405	.	.	.	X=GA-rich_315XXXXGA-rich;ID=GA-rich_315XXXXGA-rich;intact=TRUE
I	QG2082_V1	repeat_region	9989667	9989709	.	.	.	X=Cluster264_7XXXXLTR-Gypsy;ID=Cluster264_7XXXXLTR-Gypsy;intact=TRUE
I	QG2082_V1	CDS	9989729	9989764	.	-	0	ID=CBEC_399204;Parent=CBEC_399188
I	QG2082_V1	exon	9989729	9989764	.	-	.	ID=CBEC_399196;Parent=CBEC_399188
I	QG2082_V1	repeat_region	9989815	9989863	.	.	.	X=Cluster264_8XXXXLTR-Gypsy;ID=Cluster264_8XXXXLTR-Gypsy;intact=TRUE
I	QG2082_V1	repeat_region	9989864	9989886	.	.	.	X=Cluster424_10XXXXDNA-TcMar-Tc1;ID=Cluster424_10XXXXDNA-TcMar-Tc1;intact=TRUE
I	QG2082_V1	repeat_region	9990532	9990547	.	.	.	X=Cluster1414_14XXXXUnknown;ID=Cluster1414_14XXXXUnknown;intact=TRUE
I	QG2082_V1	repeat_region	9990548	9990577	.	.	.	X=Cluster55_75XXXXDNA-TcMar-Tc1;ID=Cluster55_75XXXXDNA-TcMar-Tc1;intact=TRUE
I	QG2082_V1	repeat_region	9990578	9990708	.	.	.	X=Cluster55_75XXXXDNA-TcMar-Tc1;ID=Cluster55_75XXXXDNA-TcMar-Tc1;intact=TRUE
I	QG2082_V1	repeat_region	9990709	9990713	.	.	.	X=Cluster1414_15XXXXUnknown;ID=Cluster1414_15XXXXUnknown;intact=TRUE
I	QG2082_V1	repeat_region	9990714	9990724	.	.	.	X=Cluster1414_15XXXXUnknown;ID=Cluster1414_15XXXXUnknown;intact=TRUE
I	QG2082_V1	repeat_region	9990725	9990754	.	.	.	X=Cluster55_76XXXXDNA-TcMar-Tc1;ID=Cluster55_76XXXXDNA-TcMar-Tc1;intact=TRUE
I	QG2082_V1	repeat_region	9990755	9990870	.	.	.	X=Cluster55_76XXXXDNA-TcMar-Tc1;ID=Cluster55_76XXXXDNA-TcMar-Tc1;intact=TRUE
I	QG2082_V1	repeat_region	9990890	9990898	.	.	.	X=Cluster1414_16XXXXUnknown;ID=Cluster1414_16XXXXUnknown;intact=TRUE
I	QG2082_V1	repeat_region	9990899	9990928	.	.	.	X=Cluster55_77XXXXDNA-TcMar-Tc1;ID=Cluster55_77XXXXDNA-TcMar-Tc1;intact=TRUE
I	QG2082_V1	repeat_region	9990929	9991059	.	.	.	X=Cluster55_77XXXXDNA-TcMar-Tc1;ID=Cluster55_77XXXXDNA-TcMar-Tc1;intact=TRUE
I	QG2082_V1	repeat_region	9991060	9991075	.	.	.	X=Cluster1414_17XXXXUnknown;ID=Cluster1414_17XXXXUnknown;intact=TRUE
I	QG2082_V1	repeat_region	9991076	9991105	.	.	.	X=Cluster493_34XXXXUnknown;ID=Cluster493_34XXXXUnknown;intact=TRUE
I	QG2082_V1	repeat_region	9991106	9991115	.	.	.	X=Cluster493_34XXXXUnknown;ID=Cluster493_34XXXXUnknown;intact=TRUE
I	QG2082_V1	repeat_region	9991116	9991123	.	.	.	X=Cluster493_34XXXXUnknown;ID=Cluster493_34XXXXUnknown;intact=TRUE
I	QG2082_V1	repeat_region	9991472	9991527	.	.	.	X=Cluster338_21XXXXUnknown;ID=Cluster338_21XXXXUnknown;intact=TRUE
I	QG2082_V1	repeat_region	9991561	9991684	.	.	.	X=Cluster1103_43XXXXDNA-hAT;ID=Cluster1103_43XXXXDNA-hAT;intact=TRUE
I	QG2082_V1	repeat_region	9991685	9991746	.	.	.	X=Cluster1465_98XXXXDNA-TcMar-Tc1;ID=Cluster1465_98XXXXDNA-TcMar-Tc1;intact=TRUE
I	QG2082_V1	repeat_region	9993701	9993732	.	.	.	X=A-rich_412XXXXA-rich;ID=A-rich_412XXXXA-rich;intact=TRUE
I	QG2082_V1	repeat_region	9996119	9996177	.	.	.	X=Cluster264_9XXXXLTR-Gypsy;ID=Cluster264_9XXXXLTR-Gypsy;intact=TRUE
I	QG2082_V1	repeat_region	9996283	9996325	.	.	.	X=Cluster264_10XXXXLTR-Gypsy;ID=Cluster264_10XXXXLTR-Gypsy;intact=TRUE
I	QG2082_V1	repeat_region	9998224	9998269	.	.	.	X=Cluster1218_238XXXXUnknown;ID=Cluster1218_238XXXXUnknown;intact=TRUE
I	QG2082_V1	repeat_region	9998270	9998468	.	.	.	X=Cluster41_26XXXXDNA-TcMar-Tc1;ID=Cluster41_26XXXXDNA-TcMar-Tc1;intact=TRUE
I	QG2082_V1	repeat_region	9998469	9998495	.	.	.	X=Cluster331_39XXXXUnknown;ID=Cluster331_39XXXXUnknown;intact=TRUE
I	QG2082_V1	repeat_region	9998496	9998544	.	.	.	X=Cluster331_39XXXXUnknown;ID=Cluster331_39XXXXUnknown;intact=TRUE
I	QG2082_V1	repeat_region	9999000	9999056	.	.	.	X=Cluster264_11XXXXLTR-Gypsy;ID=Cluster264_11XXXXLTR-Gypsy;intact=TRUE
I	QG2082_V1	repeat_region	9999141	9999162	.	.	.	X=Cluster424_11XXXXDNA-TcMar-Tc1;ID=Cluster424_11XXXXDNA-TcMar-Tc1;intact=TRUE
I	QG2082_V1	repeat_region	9999163	9999194	.	.	.	X=Cluster264_12XXXXLTR-Gypsy;ID=Cluster264_12XXXXLTR-Gypsy;intact=TRUE
I	QG2082_V1	repeat_region	9999195	9999206	.	.	.	X=Cluster264_12XXXXLTR-Gypsy;ID=Cluster264_12XXXXLTR-Gypsy;intact=TRUE
I	QG2082_V1	repeat_region	9999731	9999773	.	.	.	X=GA-rich_316XXXXGA-rich;ID=GA-rich_316XXXXGA-rich;intact=TRUE
I	QG2082_V1	repeat_region	10000280	10000392	.	.	.	X=Cluster59_92XXXXDNA-CMC-Chapaev;ID=Cluster59_92XXXXDNA-CMC-Chapaev;intact=TRUE
I	QG2082_V1	repeat_region	10000455	10000483	.	.	.	X=Cluster1333_8XXXXDNA-TcMar-Tc1;ID=Cluster1333_8XXXXDNA-TcMar-Tc1;intact=TRUE
I	QG2082_V1	repeat_region	10000484	10000491	.	.	.	X=Cluster55_78XXXXDNA-TcMar-Tc1;ID=Cluster55_78XXXXDNA-TcMar-Tc1;intact=TRUE
I	QG2082_V1	repeat_region	10000492	10000516	.	.	.	X=Cluster55_78XXXXDNA-TcMar-Tc1;ID=Cluster55_78XXXXDNA-TcMar-Tc1;intact=TRUE
I	QG2082_V1	repeat_region	10000517	10000588	.	.	.	X=Cluster1103_44XXXXDNA-hAT;ID=Cluster1103_44XXXXDNA-hAT;intact=TRUE
I	QG2082_V1	repeat_region	10000589	10000639	.	.	.	X=Cluster1103_44XXXXDNA-hAT;ID=Cluster1103_44XXXXDNA-hAT;intact=TRUE
I	QG2082_V1	repeat_region	10001428	10001528	.	.	.	X=Cluster1026_69XXXXDNA-CMC-Chapaev;ID=Cluster1026_69XXXXDNA-CMC-Chapaev;intact=TRUE
I	QG2082_V1	repeat_region	10001990	10002094	.	.	.	X=Cluster1111_117XXXXUnknown;ID=Cluster1111_117XXXXUnknown;intact=TRUE
I	QG2082_V1	repeat_region	10002377	10002395	.	.	.	X=TTGn_5XXXXSimple_repeat;ID=TTGn_5XXXXSimple_repeat;intact=TRUE
I	QG2082_V1	repeat_region	10003147	10003192	.	.	.	X=A-rich_413XXXXA-rich;ID=A-rich_413XXXXA-rich;intact=TRUE
I	QG2082_V1	repeat_region	10003663	10003680	.	.	.	X=CAn_15XXXXSimple_repeat;ID=CAn_15XXXXSimple_repeat;intact=TRUE
I	QG2082_V1	CDS	10004281	10004376	.	-	0	ID=CBEC_399224;Parent=CBEC_399217
I	QG2082_V1	exon	10004281	10004376	.	-	.	ID=CBEC_399218;Parent=CBEC_399217
I	QG2082_V1	gene	10004281	10006758	.	-	.	ID=CBEC_399216;Name=EVM prediction I.2398;celegans_gene_ids=WBGene00008856;celegans_gene_names=F15D3.6
I	QG2082_V1	mRNA	10004281	10006758	.	-	.	ID=CBEC_399217;Parent=CBEC_399216;Name=EVM prediction I.2398;InterPro=IPR006797,IPR037365;Gene_Ontology=GO:0005758
I	QG2082_V1	intron	10004377	10004762	.	-	0	Parent=CBEC_399217;ID=CBEC_399217_intron
I	QG2082_V1	CDS	10004763	10004828	.	-	0	ID=CBEC_399225;Parent=CBEC_399217
I	QG2082_V1	exon	10004763	10004828	.	-	.	ID=CBEC_399219;Parent=CBEC_399217
I	QG2082_V1	intron	10004829	10004992	.	-	0	Parent=CBEC_399217;ID=CBEC_399217_intron
I	QG2082_V1	CDS	10004993	10005166	.	-	0	ID=CBEC_399226;Parent=CBEC_399217
I	QG2082_V1	exon	10004993	10005166	.	-	.	ID=CBEC_399220;Parent=CBEC_399217
I	QG2082_V1	intron	10005167	10005660	.	-	0	Parent=CBEC_399217;ID=CBEC_399217_intron
I	QG2082_V1	repeat_region	10005493	10005529	.	.	.	X=A-rich_414XXXXA-rich;ID=A-rich_414XXXXA-rich;intact=TRUE
I	QG2082_V1	CDS	10005661	10005747	.	-	0	ID=CBEC_399227;Parent=CBEC_399217
I	QG2082_V1	exon	10005661	10005747	.	-	.	ID=CBEC_399221;Parent=CBEC_399217
I	QG2082_V1	intron	10005748	10005922	.	-	1	Parent=CBEC_399217;ID=CBEC_399217_intron
I	QG2082_V1	CDS	10005923	10006088	.	-	1	ID=CBEC_399228;Parent=CBEC_399217
I	QG2082_V1	exon	10005923	10006088	.	-	.	ID=CBEC_399222;Parent=CBEC_399217
I	QG2082_V1	intron	10006089	10006726	.	-	0	Parent=CBEC_399217;ID=CBEC_399217_intron
I	QG2082_V1	repeat_region	10006414	10006496	.	.	.	X=Cluster1477_59XXXXDNA-TcMar-Tc1;ID=Cluster1477_59XXXXDNA-TcMar-Tc1;intact=TRUE
I	QG2082_V1	CDS	10006727	10006758	.	-	0	ID=CBEC_399229;Parent=CBEC_399217
I	QG2082_V1	exon	10006727	10006758	.	-	.	ID=CBEC_399223;Parent=CBEC_399217
I	QG2082_V1	CDS	10008059	10008181	.	+	0	ID=CBEC_399245;Parent=CBEC_399241
I	QG2082_V1	exon	10008059	10008181	.	+	.	ID=CBEC_399242;Parent=CBEC_399241
I	QG2082_V1	gene	10008059	10008880	.	+	.	ID=CBEC_399240;Name=EVM prediction I.2399;celegans_gene_ids=WBGene00008857;celegans_gene_names=timm-23
I	QG2082_V1	mRNA	10008059	10008880	.	+	.	ID=CBEC_399241;Parent=CBEC_399240;Name=EVM prediction I.2399;InterPro=IPR045238;Gene_Ontology=GO:0022857
I	QG2082_V1	intron	10008182	10008231	.	+	0	Parent=CBEC_399241;ID=CBEC_399241_intron
I	QG2082_V1	CDS	10008232	10008446	.	+	0	ID=CBEC_399246;Parent=CBEC_399241
I	QG2082_V1	exon	10008232	10008446	.	+	.	ID=CBEC_399243;Parent=CBEC_399241
I	QG2082_V1	intron	10008447	10008492	.	+	1	Parent=CBEC_399241;ID=CBEC_399241_intron
I	QG2082_V1	CDS	10008493	10008880	.	+	1	ID=CBEC_399247;Parent=CBEC_399241
I	QG2082_V1	exon	10008493	10008880	.	+	.	ID=CBEC_399244;Parent=CBEC_399241
I	QG2082_V1	exon	10008998	10009689	.	-	.	ID=CBEC_399260;Parent=CBEC_399259
I	QG2082_V1	gene	10008998	10010719	.	-	.	ID=CBEC_399258;Name=EVM prediction I.2400;celegans_gene_ids=WBGene00000641;celegans_gene_names=col-65
I	QG2082_V1	mRNA	10008998	10010719	.	-	.	ID=CBEC_399259;Parent=CBEC_399258;Name=EVM prediction I.2400;InterPro=IPR008160,IPR002486;Gene_Ontology=GO:0042302
I	QG2082_V1	three_prime_UTR	10008998	10009072	.	-	.	ID=CBEC_399267;Parent=CBEC_399259
I	QG2082_V1	CDS	10009073	10009689	.	-	2	ID=CBEC_399263;Parent=CBEC_399259
I	QG2082_V1	intron	10009690	10010354	.	-	0	Parent=CBEC_399259;ID=CBEC_399259_intron
I	QG2082_V1	repeat_region	10009870	10010228	.	.	.	X=Cluster434_319XXXXDNA-TcMar-Tc1;ID=Cluster434_319XXXXDNA-TcMar-Tc1;intact=TRUE
I	QG2082_V1	CDS	10010355	10010511	.	-	0	ID=CBEC_399264;Parent=CBEC_399259
I	QG2082_V1	exon	10010355	10010511	.	-	.	ID=CBEC_399261;Parent=CBEC_399259
I	QG2082_V1	intron	10010512	10010555	.	-	0	Parent=CBEC_399259;ID=CBEC_399259_intron
I	QG2082_V1	CDS	10010556	10010693	.	-	0	ID=CBEC_399265;Parent=CBEC_399259
I	QG2082_V1	exon	10010556	10010719	.	-	.	ID=CBEC_399262;Parent=CBEC_399259
I	QG2082_V1	five_prime_UTR	10010694	10010719	.	-	.	ID=CBEC_399266;Parent=CBEC_399259
I	QG2082_V1	repeat_region	10011399	10011944	.	.	.	X=Cluster1328_43XXXXDNA-TcMar-Tc1;ID=Cluster1328_43XXXXDNA-TcMar-Tc1;intact=TRUE
I	QG2082_V1	repeat_region	10012089	10012284	.	.	.	X=Cluster315_3XXXXUnknown;ID=Cluster315_3XXXXUnknown;intact=TRUE
I	QG2082_V1	repeat_region	10012433	10012633	.	.	.	X=Cluster315_4XXXXUnknown;ID=Cluster315_4XXXXUnknown;intact=TRUE
I	QG2082_V1	repeat_region	10012772	10012942	.	.	.	X=Cluster315_5XXXXUnknown;ID=Cluster315_5XXXXUnknown;intact=TRUE
I	QG2082_V1	repeat_region	10013089	10013287	.	.	.	X=Cluster315_6XXXXUnknown;ID=Cluster315_6XXXXUnknown;intact=TRUE
I	QG2082_V1	repeat_region	10013653	10013782	.	.	.	X=Cluster293_4XXXXDNA-TcMar-Tc1;ID=Cluster293_4XXXXDNA-TcMar-Tc1;intact=TRUE
I	QG2082_V1	CDS	10013870	10014573	.	-	2	ID=CBEC_399282;Parent=CBEC_399279
I	QG2082_V1	exon	10013870	10014573	.	-	.	ID=CBEC_399280;Parent=CBEC_399279
I	QG2082_V1	gene	10013870	10014905	.	-	.	ID=CBEC_399278;Name=EVM prediction I.2401
I	QG2082_V1	mRNA	10013870	10014905	.	-	.	ID=CBEC_399279;Parent=CBEC_399278;Name=EVM prediction I.2401;InterPro=IPR047021,IPR013520,IPR034922,IPR036397,IPR012337;Gene_Ontology=GO:0004527,GO:0003676
I	QG2082_V1	intron	10014574	10014622	.	-	0	Parent=CBEC_399279;ID=CBEC_399279_intron
I	QG2082_V1	CDS	10014623	10014905	.	-	0	ID=CBEC_399283;Parent=CBEC_399279
I	QG2082_V1	exon	10014623	10014905	.	-	.	ID=CBEC_399281;Parent=CBEC_399279
I	QG2082_V1	CDS	10015963	10016269	.	+	0	ID=CBEC_399298;Parent=CBEC_399295
I	QG2082_V1	exon	10015963	10016269	.	+	.	ID=CBEC_399296;Parent=CBEC_399295
I	QG2082_V1	gene	10015963	10017021	.	+	.	ID=CBEC_399294;Name=EVM prediction I.2402
I	QG2082_V1	mRNA	10015963	10017021	.	+	.	ID=CBEC_399295;Parent=CBEC_399294;Name=EVM prediction I.2402;InterPro=IPR047021,IPR034922,IPR012337,IPR036397,IPR013520;Gene_Ontology=GO:0004527,GO:0003676
I	QG2082_V1	intron	10016270	10016320	.	+	2	Parent=CBEC_399295;ID=CBEC_399295_intron
I	QG2082_V1	CDS	10016321	10017021	.	+	2	ID=CBEC_399299;Parent=CBEC_399295
I	QG2082_V1	exon	10016321	10017021	.	+	.	ID=CBEC_399297;Parent=CBEC_399295
I	QG2082_V1	CDS	10017919	10018246	.	+	0	ID=CBEC_399314;Parent=CBEC_399311
I	QG2082_V1	exon	10017919	10018246	.	+	.	ID=CBEC_399312;Parent=CBEC_399311
I	QG2082_V1	gene	10017919	10018996	.	+	.	ID=CBEC_399310;Name=EVM prediction I.2403
I	QG2082_V1	mRNA	10017919	10018996	.	+	.	ID=CBEC_399311;Parent=CBEC_399310;Name=EVM prediction I.2403;InterPro=IPR013520,IPR012337,IPR034922,IPR036397,IPR047021;Gene_Ontology=GO:0003676,GO:0004527
I	QG2082_V1	intron	10018247	10018295	.	+	2	Parent=CBEC_399311;ID=CBEC_399311_intron
I	QG2082_V1	CDS	10018296	10018996	.	+	2	ID=CBEC_399315;Parent=CBEC_399311
I	QG2082_V1	exon	10018296	10018996	.	+	.	ID=CBEC_399313;Parent=CBEC_399311
I	QG2082_V1	repeat_region	10018994	10019034	.	.	.	X=TGATAATn_1XXXXSimple_repeat;ID=TGATAATn_1XXXXSimple_repeat;intact=TRUE
I	QG2082_V1	CDS	10019385	10019658	.	-	1	ID=CBEC_399332;Parent=CBEC_399327
I	QG2082_V1	exon	10019385	10019658	.	-	.	ID=CBEC_399328;Parent=CBEC_399327
I	QG2082_V1	gene	10019385	10022822	.	-	.	ID=CBEC_399326;Name=EVM prediction I.2404
I	QG2082_V1	mRNA	10019385	10022822	.	-	.	ID=CBEC_399327;Parent=CBEC_399326;Name=EVM prediction I.2404;InterPro=IPR012885
I	QG2082_V1	intron	10019659	10020405	.	-	1	Parent=CBEC_399327;ID=CBEC_399327_intron
I	QG2082_V1	repeat_region	10019672	10019923	.	.	.	X=Cluster1328_44XXXXDNA-TcMar-Tc1;ID=Cluster1328_44XXXXDNA-TcMar-Tc1;intact=TRUE
I	QG2082_V1	repeat_region	10019924	10019962	.	.	.	X=Cluster1328_45XXXXDNA-TcMar-Tc1;ID=Cluster1328_45XXXXDNA-TcMar-Tc1;intact=TRUE
I	QG2082_V1	repeat_region	10019963	10020376	.	.	.	X=Cluster1328_45XXXXDNA-TcMar-Tc1;ID=Cluster1328_45XXXXDNA-TcMar-Tc1;intact=TRUE
I	QG2082_V1	CDS	10020406	10020996	.	-	1	ID=CBEC_399333;Parent=CBEC_399327
I	QG2082_V1	exon	10020406	10020996	.	-	.	ID=CBEC_399329;Parent=CBEC_399327
I	QG2082_V1	intron	10020997	10022109	.	-	1	Parent=CBEC_399327;ID=CBEC_399327_intron
I	QG2082_V1	repeat_region	10021100	10021585	.	.	.	X=Cluster1328_46XXXXDNA-TcMar-Tc1;ID=Cluster1328_46XXXXDNA-TcMar-Tc1;intact=TRUE
I	QG2082_V1	repeat_region	10021939	10022049	.	.	.	X=AAGCCTGGn_1XXXXSimple_repeat;ID=AAGCCTGGn_1XXXXSimple_repeat;intact=TRUE
I	QG2082_V1	repeat_region	10022079	10022105	.	.	.	X=Cn_9XXXXSimple_repeat;ID=Cn_9XXXXSimple_repeat;intact=TRUE
I	QG2082_V1	CDS	10022110	10022382	.	-	1	ID=CBEC_399334;Parent=CBEC_399327
I	QG2082_V1	exon	10022110	10022382	.	-	.	ID=CBEC_399330;Parent=CBEC_399327
I	QG2082_V1	intron	10022383	10022718	.	-	0	Parent=CBEC_399327;ID=CBEC_399327_intron
I	QG2082_V1	repeat_region	10022398	10022706	.	.	.	X=Cluster434_320XXXXDNA-TcMar-Tc1;ID=Cluster434_320XXXXDNA-TcMar-Tc1;intact=TRUE
I	QG2082_V1	CDS	10022719	10022822	.	-	0	ID=CBEC_399335;Parent=CBEC_399327
I	QG2082_V1	exon	10022719	10022822	.	-	.	ID=CBEC_399331;Parent=CBEC_399327
I	QG2082_V1	repeat_region	10022860	10022876	.	.	.	X=Cluster758_47XXXXUnknown;ID=Cluster758_47XXXXUnknown;intact=TRUE
I	QG2082_V1	repeat_region	10022877	10023122	.	.	.	X=Cluster1063_127XXXXDNA-TcMar-Tc1;ID=Cluster1063_127XXXXDNA-TcMar-Tc1;intact=TRUE
I	QG2082_V1	repeat_region	10023129	10023363	.	.	.	X=Cluster137_17XXXXDNA-CMC-Chapaev;ID=Cluster137_17XXXXDNA-CMC-Chapaev;intact=TRUE
I	QG2082_V1	repeat_region	10023364	10023436	.	.	.	X=Cluster1063_128XXXXDNA-TcMar-Tc1;ID=Cluster1063_128XXXXDNA-TcMar-Tc1;intact=TRUE
I	QG2082_V1	repeat_region	10023437	10023450	.	.	.	X=Cluster758_48XXXXUnknown;ID=Cluster758_48XXXXUnknown;intact=TRUE
I	QG2082_V1	repeat_region	10023451	10023466	.	.	.	X=Cluster1063_129XXXXDNA-TcMar-Tc1;ID=Cluster1063_129XXXXDNA-TcMar-Tc1;intact=TRUE
I	QG2082_V1	repeat_region	10023467	10023757	.	.	.	X=Cluster1063_129XXXXDNA-TcMar-Tc1;ID=Cluster1063_129XXXXDNA-TcMar-Tc1;intact=TRUE
I	QG2082_V1	repeat_region	10024215	10024274	.	.	.	X=Cluster1328_47XXXXDNA-TcMar-Tc1;ID=Cluster1328_47XXXXDNA-TcMar-Tc1;intact=TRUE
I	QG2082_V1	repeat_region	10024275	10024598	.	.	.	X=Cluster1017_23XXXXDNA-CMC-Chapaev;ID=Cluster1017_23XXXXDNA-CMC-Chapaev;intact=TRUE
I	QG2082_V1	repeat_region	10024599	10025130	.	.	.	X=Cluster1328_48XXXXDNA-TcMar-Tc1;ID=Cluster1328_48XXXXDNA-TcMar-Tc1;intact=TRUE
I	QG2082_V1	repeat_region	10025403	10025467	.	.	.	X=GAATCCAn_1XXXXSimple_repeat;ID=GAATCCAn_1XXXXSimple_repeat;intact=TRUE
I	QG2082_V1	repeat_region	10026620	10026748	.	.	.	X=Cluster209_5XXXXUnknown;ID=Cluster209_5XXXXUnknown;intact=TRUE
I	QG2082_V1	exon	10027122	10027215	.	+	.	ID=CBEC_399348;Parent=CBEC_399347
I	QG2082_V1	five_prime_UTR	10027122	10027155	.	+	.	ID=CBEC_399356;Parent=CBEC_399347
I	QG2082_V1	gene	10027122	10029114	.	+	.	ID=CBEC_399346;Name=EVM prediction I.2405;celegans_gene_ids=WBGene00009316;celegans_gene_names=abhd-11.1
I	QG2082_V1	mRNA	10027122	10029114	.	+	.	ID=CBEC_399347;Parent=CBEC_399346;Name=EVM prediction I.2405;InterPro=IPR029058,IPR000073
I	QG2082_V1	CDS	10027156	10027215	.	+	0	ID=CBEC_399352;Parent=CBEC_399347
I	QG2082_V1	intron	10027216	10027267	.	+	0	Parent=CBEC_399347;ID=CBEC_399347_intron
I	QG2082_V1	CDS	10027268	10027661	.	+	0	ID=CBEC_399353;Parent=CBEC_399347
I	QG2082_V1	exon	10027268	10027661	.	+	.	ID=CBEC_399349;Parent=CBEC_399347
I	QG2082_V1	repeat_region	10027656	10027735	.	.	.	X=Cluster258_11XXXXDNA-TcMar-Tc1;ID=Cluster258_11XXXXDNA-TcMar-Tc1;intact=TRUE
I	QG2082_V1	intron	10027662	10028479	.	+	2	Parent=CBEC_399347;ID=CBEC_399347_intron
I	QG2082_V1	repeat_region	10028301	10028348	.	.	.	X=Cluster1460_10XXXXDNA-CMC-Chapaev;ID=Cluster1460_10XXXXDNA-CMC-Chapaev;intact=TRUE
I	QG2082_V1	repeat_region	10028349	10028449	.	.	.	X=Cluster1026_70XXXXDNA-CMC-Chapaev;ID=Cluster1026_70XXXXDNA-CMC-Chapaev;intact=TRUE
I	QG2082_V1	CDS	10028480	10028793	.	+	2	ID=CBEC_399354;Parent=CBEC_399347
I	QG2082_V1	exon	10028480	10028793	.	+	.	ID=CBEC_399350;Parent=CBEC_399347
I	QG2082_V1	intron	10028794	10028889	.	+	0	Parent=CBEC_399347;ID=CBEC_399347_intron
I	QG2082_V1	CDS	10028890	10029015	.	+	0	ID=CBEC_399355;Parent=CBEC_399347
I	QG2082_V1	exon	10028890	10029114	.	+	.	ID=CBEC_399351;Parent=CBEC_399347
I	QG2082_V1	three_prime_UTR	10029016	10029114	.	+	.	ID=CBEC_399357;Parent=CBEC_399347
I	QG2082_V1	repeat_region	10029209	10029308	.	.	.	X=Cluster434_321XXXXDNA-TcMar-Tc1;ID=Cluster434_321XXXXDNA-TcMar-Tc1;intact=TRUE
I	QG2082_V1	repeat_region	10029309	10029563	.	.	.	X=Cluster402_169XXXXDNA-TcMar-Tc1;ID=Cluster402_169XXXXDNA-TcMar-Tc1;intact=TRUE
I	QG2082_V1	repeat_region	10029564	10029598	.	.	.	X=Cluster402_169XXXXDNA-TcMar-Tc1;ID=Cluster402_169XXXXDNA-TcMar-Tc1;intact=TRUE
I	QG2082_V1	exon	10029791	10030002	.	+	.	ID=CBEC_399370;Parent=CBEC_399369
I	QG2082_V1	five_prime_UTR	10029791	10029980	.	+	.	ID=CBEC_399388;Parent=CBEC_399369
I	QG2082_V1	gene	10029791	10037969	.	+	.	ID=CBEC_399368;Name=EVM prediction I.2406;celegans_gene_ids=WBGene00009314;celegans_gene_names=F32B4.4
I	QG2082_V1	mRNA	10029791	10037969	.	+	.	ID=CBEC_399369;Parent=CBEC_399368;Name=EVM prediction I.2406;InterPro=IPR036361,IPR012677,IPR000504,IPR003034,IPR035979;Gene_Ontology=GO:0003723,GO:0003676
I	QG2082_V1	CDS	10029981	10030002	.	+	0	ID=CBEC_399379;Parent=CBEC_399369
I	QG2082_V1	intron	10030003	10030051	.	+	2	Parent=CBEC_399369;ID=CBEC_399369_intron
I	QG2082_V1	CDS	10030052	10030116	.	+	2	ID=CBEC_399380;Parent=CBEC_399369
I	QG2082_V1	exon	10030052	10030116	.	+	.	ID=CBEC_399371;Parent=CBEC_399369
I	QG2082_V1	intron	10030117	10030247	.	+	0	Parent=CBEC_399369;ID=CBEC_399369_intron
I	QG2082_V1	CDS	10030248	10030316	.	+	0	ID=CBEC_399381;Parent=CBEC_399369
I	QG2082_V1	exon	10030248	10030316	.	+	.	ID=CBEC_399372;Parent=CBEC_399369
I	QG2082_V1	intron	10030317	10034439	.	+	0	Parent=CBEC_399369;ID=CBEC_399369_intron
I	QG2082_V1	repeat_region	10032078	10032162	.	.	.	X=Cluster1477_60XXXXDNA-TcMar-Tc1;ID=Cluster1477_60XXXXDNA-TcMar-Tc1;intact=TRUE
I	QG2082_V1	repeat_region	10032640	10032661	.	.	.	X=GGTn_2XXXXSimple_repeat;ID=GGTn_2XXXXSimple_repeat;intact=TRUE
I	QG2082_V1	CDS	10034440	10034527	.	+	0	ID=CBEC_399382;Parent=CBEC_399369
I	QG2082_V1	exon	10034440	10034527	.	+	.	ID=CBEC_399373;Parent=CBEC_399369
I	QG2082_V1	intron	10034528	10034704	.	+	2	Parent=CBEC_399369;ID=CBEC_399369_intron
I	QG2082_V1	CDS	10034705	10035333	.	+	2	ID=CBEC_399383;Parent=CBEC_399369
I	QG2082_V1	exon	10034705	10035333	.	+	.	ID=CBEC_399374;Parent=CBEC_399369
I	QG2082_V1	intron	10035334	10035501	.	+	0	Parent=CBEC_399369;ID=CBEC_399369_intron
I	QG2082_V1	repeat_region	10035393	10035411	.	.	.	X=Cluster305_833XXXXDNA-TcMar-Tc1;ID=Cluster305_833XXXXDNA-TcMar-Tc1;intact=TRUE
I	QG2082_V1	repeat_region	10035412	10035435	.	.	.	X=Cluster350_25XXXXDNA-TcMar-Tc1;ID=Cluster350_25XXXXDNA-TcMar-Tc1;intact=TRUE
I	QG2082_V1	repeat_region	10035436	10035443	.	.	.	X=Cluster350_25XXXXDNA-TcMar-Tc1;ID=Cluster350_25XXXXDNA-TcMar-Tc1;intact=TRUE
I	QG2082_V1	CDS	10035502	10036175	.	+	0	ID=CBEC_399384;Parent=CBEC_399369
I	QG2082_V1	exon	10035502	10036175	.	+	.	ID=CBEC_399375;Parent=CBEC_399369
I	QG2082_V1	repeat_region	10035725	10035798	.	.	.	X=GA-rich_317XXXXGA-rich;ID=GA-rich_317XXXXGA-rich;intact=TRUE
I	QG2082_V1	intron	10036176	10036361	.	+	1	Parent=CBEC_399369;ID=CBEC_399369_intron
I	QG2082_V1	CDS	10036362	10037089	.	+	1	ID=CBEC_399385;Parent=CBEC_399369
I	QG2082_V1	exon	10036362	10037089	.	+	.	ID=CBEC_399376;Parent=CBEC_399369
I	QG2082_V1	intron	10037090	10037137	.	+	2	Parent=CBEC_399369;ID=CBEC_399369_intron
I	QG2082_V1	CDS	10037138	10037398	.	+	2	ID=CBEC_399386;Parent=CBEC_399369
I	QG2082_V1	exon	10037138	10037398	.	+	.	ID=CBEC_399377;Parent=CBEC_399369
I	QG2082_V1	repeat_region	10037246	10037287	.	.	.	X=CCAn_9XXXXSimple_repeat;ID=CCAn_9XXXXSimple_repeat;intact=TRUE
I	QG2082_V1	intron	10037399	10037447	.	+	2	Parent=CBEC_399369;ID=CBEC_399369_intron
I	QG2082_V1	CDS	10037448	10037668	.	+	2	ID=CBEC_399387;Parent=CBEC_399369
I	QG2082_V1	exon	10037448	10037969	.	+	.	ID=CBEC_399378;Parent=CBEC_399369
I	QG2082_V1	three_prime_UTR	10037669	10037969	.	+	.	ID=CBEC_399389;Parent=CBEC_399369
I	QG2082_V1	exon	10037886	10038349	.	-	.	ID=CBEC_399402;Parent=CBEC_399401
I	QG2082_V1	gene	10037886	10069872	.	-	.	ID=CBEC_399400;Name=EVM prediction I.2407;celegans_gene_ids=WBGene00001131;celegans_gene_names=dys-1
I	QG2082_V1	mRNA	10037886	10069872	.	-	.	ID=CBEC_399401;Parent=CBEC_399400;Name=EVM prediction I.2407;InterPro=IPR036020,IPR018159,IPR001202,IPR015154,IPR011992,IPR015153,IPR036872,IPR002017,IPR000433,IPR001715,IPR043145,IPR001589;Gene_Ontology=GO:0005515,GO:0008270
I	QG2082_V1	three_prime_UTR	10037886	10038052	.	-	.	ID=CBEC_399468;Parent=CBEC_399401
I	QG2082_V1	CDS	10038053	10038349	.	-	0	ID=CBEC_399435;Parent=CBEC_399401
I	QG2082_V1	intron	10038350	10039291	.	-	0	Parent=CBEC_399401;ID=CBEC_399401_intron
I	QG2082_V1	repeat_region	10038379	10038422	.	.	.	X=Cluster1021_71XXXXDNA-TcMar-Tc1;ID=Cluster1021_71XXXXDNA-TcMar-Tc1;intact=TRUE
I	QG2082_V1	repeat_region	10038476	10039012	.	.	.	X=Cluster1021_72XXXXDNA-TcMar-Tc1;ID=Cluster1021_72XXXXDNA-TcMar-Tc1;intact=TRUE
I	QG2082_V1	repeat_region	10039013	10039027	.	.	.	X=Cluster1021_73XXXXDNA-TcMar-Tc1;ID=Cluster1021_73XXXXDNA-TcMar-Tc1;intact=TRUE
I	QG2082_V1	repeat_region	10039028	10039071	.	.	.	X=Cluster1021_73XXXXDNA-TcMar-Tc1;ID=Cluster1021_73XXXXDNA-TcMar-Tc1;intact=TRUE
I	QG2082_V1	repeat_region	10039250	10039283	.	.	.	X=Cluster1021_74XXXXDNA-TcMar-Tc1;ID=Cluster1021_74XXXXDNA-TcMar-Tc1;intact=TRUE
I	QG2082_V1	CDS	10039292	10039417	.	-	0	ID=CBEC_399436;Parent=CBEC_399401
I	QG2082_V1	exon	10039292	10039417	.	-	.	ID=CBEC_399403;Parent=CBEC_399401
I	QG2082_V1	intron	10039418	10039462	.	-	1	Parent=CBEC_399401;ID=CBEC_399401_intron
I	QG2082_V1	CDS	10039463	10039571	.	-	1	ID=CBEC_399437;Parent=CBEC_399401
I	QG2082_V1	exon	10039463	10039571	.	-	.	ID=CBEC_399404;Parent=CBEC_399401
I	QG2082_V1	intron	10039572	10039875	.	-	0	Parent=CBEC_399401;ID=CBEC_399401_intron
I	QG2082_V1	repeat_region	10039631	10039834	.	.	.	X=Cluster1026_71XXXXDNA-CMC-Chapaev;ID=Cluster1026_71XXXXDNA-CMC-Chapaev;intact=TRUE
I	QG2082_V1	CDS	10039876	10039997	.	-	0	ID=CBEC_399438;Parent=CBEC_399401
I	QG2082_V1	exon	10039876	10039997	.	-	.	ID=CBEC_399405;Parent=CBEC_399401
I	QG2082_V1	intron	10039998	10040770	.	-	0	Parent=CBEC_399401;ID=CBEC_399401_intron
I	QG2082_V1	repeat_region	10040306	10040352	.	.	.	X=A-rich_415XXXXA-rich;ID=A-rich_415XXXXA-rich;intact=TRUE
I	QG2082_V1	repeat_region	10040457	10040502	.	.	.	X=Cluster1218_239XXXXUnknown;ID=Cluster1218_239XXXXUnknown;intact=TRUE
I	QG2082_V1	repeat_region	10040503	10040532	.	.	.	X=Cluster41_27XXXXDNA-TcMar-Tc1;ID=Cluster41_27XXXXDNA-TcMar-Tc1;intact=TRUE
I	QG2082_V1	repeat_region	10040533	10040689	.	.	.	X=Cluster1218_240XXXXUnknown;ID=Cluster1218_240XXXXUnknown;intact=TRUE
I	QG2082_V1	repeat_region	10040690	10040716	.	.	.	X=Cluster1218_240XXXXUnknown;ID=Cluster1218_240XXXXUnknown;intact=TRUE
I	QG2082_V1	repeat_region	10040717	10040740	.	.	.	X=Cluster41_28XXXXDNA-TcMar-Tc1;ID=Cluster41_28XXXXDNA-TcMar-Tc1;intact=TRUE
I	QG2082_V1	CDS	10040771	10040953	.	-	0	ID=CBEC_399439;Parent=CBEC_399401
I	QG2082_V1	exon	10040771	10040953	.	-	.	ID=CBEC_399406;Parent=CBEC_399401
I	QG2082_V1	intron	10040954	10041080	.	-	0	Parent=CBEC_399401;ID=CBEC_399401_intron
I	QG2082_V1	repeat_region	10040990	10041072	.	.	.	X=TGAAGCCn_1XXXXSimple_repeat;ID=TGAAGCCn_1XXXXSimple_repeat;intact=TRUE
I	QG2082_V1	CDS	10041081	10041329	.	-	0	ID=CBEC_399440;Parent=CBEC_399401
I	QG2082_V1	exon	10041081	10041329	.	-	.	ID=CBEC_399407;Parent=CBEC_399401
I	QG2082_V1	intron	10041330	10041375	.	-	0	Parent=CBEC_399401;ID=CBEC_399401_intron
I	QG2082_V1	CDS	10041376	10041444	.	-	0	ID=CBEC_399441;Parent=CBEC_399401
I	QG2082_V1	exon	10041376	10041444	.	-	.	ID=CBEC_399408;Parent=CBEC_399401
I	QG2082_V1	intron	10041445	10041921	.	-	0	Parent=CBEC_399401;ID=CBEC_399401_intron
I	QG2082_V1	repeat_region	10041460	10041918	.	.	.	X=Cluster1017_24XXXXDNA-CMC-Chapaev;ID=Cluster1017_24XXXXDNA-CMC-Chapaev;intact=TRUE
I	QG2082_V1	CDS	10041922	10042053	.	-	0	ID=CBEC_399442;Parent=CBEC_399401
I	QG2082_V1	exon	10041922	10042053	.	-	.	ID=CBEC_399409;Parent=CBEC_399401
I	QG2082_V1	intron	10042054	10042095	.	-	1	Parent=CBEC_399401;ID=CBEC_399401_intron
I	QG2082_V1	CDS	10042096	10042258	.	-	1	ID=CBEC_399443;Parent=CBEC_399401
I	QG2082_V1	exon	10042096	10042258	.	-	.	ID=CBEC_399410;Parent=CBEC_399401
I	QG2082_V1	repeat_region	10042251	10042382	.	.	.	X=Cluster262_21XXXXUnknown;ID=Cluster262_21XXXXUnknown;intact=TRUE
I	QG2082_V1	intron	10042259	10042954	.	-	1	Parent=CBEC_399401;ID=CBEC_399401_intron
I	QG2082_V1	repeat_region	10042383	10042425	.	.	.	X=AGATTCTGGn_1XXXXSimple_repeat;ID=AGATTCTGGn_1XXXXSimple_repeat;intact=TRUE
I	QG2082_V1	repeat_region	10042426	10042729	.	.	.	X=Cluster262_22XXXXUnknown;ID=Cluster262_22XXXXUnknown;intact=TRUE
I	QG2082_V1	repeat_region	10042909	10042954	.	.	.	X=ATTCACAn_1XXXXSimple_repeat;ID=ATTCACAn_1XXXXSimple_repeat;intact=TRUE
I	QG2082_V1	CDS	10042955	10043296	.	-	1	ID=CBEC_399444;Parent=CBEC_399401
I	QG2082_V1	exon	10042955	10043296	.	-	.	ID=CBEC_399411;Parent=CBEC_399401
I	QG2082_V1	intron	10043297	10044087	.	-	2	Parent=CBEC_399401;ID=CBEC_399401_intron
I	QG2082_V1	repeat_region	10043343	10044042	.	.	.	X=Cluster1328_49XXXXDNA-TcMar-Tc1;ID=Cluster1328_49XXXXDNA-TcMar-Tc1;intact=TRUE
I	QG2082_V1	CDS	10044088	10044643	.	-	2	ID=CBEC_399445;Parent=CBEC_399401
I	QG2082_V1	exon	10044088	10044643	.	-	.	ID=CBEC_399412;Parent=CBEC_399401
I	QG2082_V1	intron	10044644	10045108	.	-	1	Parent=CBEC_399401;ID=CBEC_399401_intron
I	QG2082_V1	repeat_region	10044806	10044874	.	.	.	X=Cluster715_11XXXXDNA;ID=Cluster715_11XXXXDNA;intact=TRUE
I	QG2082_V1	CDS	10045109	10045407	.	-	1	ID=CBEC_399446;Parent=CBEC_399401
I	QG2082_V1	exon	10045109	10045407	.	-	.	ID=CBEC_399413;Parent=CBEC_399401
I	QG2082_V1	intron	10045408	10046100	.	-	0	Parent=CBEC_399401;ID=CBEC_399401_intron
I	QG2082_V1	repeat_region	10045643	10045728	.	.	.	X=GAAGCCTGn_1XXXXSimple_repeat;ID=GAAGCCTGn_1XXXXSimple_repeat;intact=TRUE
I	QG2082_V1	repeat_region	10045884	10045944	.	.	.	X=AAAAGCCTn_1XXXXSimple_repeat;ID=AAAAGCCTn_1XXXXSimple_repeat;intact=TRUE
I	QG2082_V1	repeat_region	10045970	10046019	.	.	.	X=GGCCCAAATTn_1XXXXSimple_repeat;ID=GGCCCAAATTn_1XXXXSimple_repeat;intact=TRUE
I	QG2082_V1	CDS	10046101	10046819	.	-	0	ID=CBEC_399447;Parent=CBEC_399401
I	QG2082_V1	exon	10046101	10046819	.	-	.	ID=CBEC_399414;Parent=CBEC_399401
I	QG2082_V1	intron	10046820	10047282	.	-	1	Parent=CBEC_399401;ID=CBEC_399401_intron
I	QG2082_V1	repeat_region	10046832	10047234	.	.	.	X=Cluster1342_10XXXXUnknown;ID=Cluster1342_10XXXXUnknown;intact=TRUE
I	QG2082_V1	CDS	10047283	10048201	.	-	1	ID=CBEC_399448;Parent=CBEC_399401
I	QG2082_V1	exon	10047283	10048201	.	-	.	ID=CBEC_399415;Parent=CBEC_399401
I	QG2082_V1	intron	10048202	10048948	.	-	0	Parent=CBEC_399401;ID=CBEC_399401_intron
I	QG2082_V1	repeat_region	10048241	10048352	.	.	.	X=Cluster209_6XXXXUnknown;ID=Cluster209_6XXXXUnknown;intact=TRUE
I	QG2082_V1	repeat_region	10048353	10048672	.	.	.	X=Cluster1342_11XXXXUnknown;ID=Cluster1342_11XXXXUnknown;intact=TRUE
I	QG2082_V1	repeat_region	10048673	10048928	.	.	.	X=Cluster1342_11XXXXUnknown;ID=Cluster1342_11XXXXUnknown;intact=TRUE
I	QG2082_V1	CDS	10048949	10049403	.	-	0	ID=CBEC_399449;Parent=CBEC_399401
I	QG2082_V1	exon	10048949	10049403	.	-	.	ID=CBEC_399416;Parent=CBEC_399401
I	QG2082_V1	intron	10049404	10049912	.	-	0	Parent=CBEC_399401;ID=CBEC_399401_intron
I	QG2082_V1	repeat_region	10049717	10049760	.	.	.	X=Cluster1316_2XXXXDNA;ID=Cluster1316_2XXXXDNA;intact=TRUE
I	QG2082_V1	CDS	10049913	10049987	.	-	0	ID=CBEC_399450;Parent=CBEC_399401
I	QG2082_V1	exon	10049913	10049987	.	-	.	ID=CBEC_399417;Parent=CBEC_399401
I	QG2082_V1	intron	10049988	10050837	.	-	1	Parent=CBEC_399401;ID=CBEC_399401_intron
I	QG2082_V1	repeat_region	10050036	10050123	.	.	.	X=Cluster262_23XXXXUnknown;ID=Cluster262_23XXXXUnknown;intact=TRUE
I	QG2082_V1	repeat_region	10050322	10050835	.	.	.	X=Cluster1328_50XXXXDNA-TcMar-Tc1;ID=Cluster1328_50XXXXDNA-TcMar-Tc1;intact=TRUE
I	QG2082_V1	CDS	10050838	10052590	.	-	1	ID=CBEC_399451;Parent=CBEC_399401
I	QG2082_V1	exon	10050838	10052590	.	-	.	ID=CBEC_399418;Parent=CBEC_399401
I	QG2082_V1	repeat_region	10051187	10051275	.	.	.	X=Cluster1191_14XXXXUnknown;ID=Cluster1191_14XXXXUnknown;intact=TRUE
I	QG2082_V1	repeat_region	10051373	10051409	.	.	.	X=G-rich_17XXXXG-rich;ID=G-rich_17XXXXG-rich;intact=TRUE
I	QG2082_V1	intron	10052591	10055112	.	-	0	Parent=CBEC_399401;ID=CBEC_399401_intron
I	QG2082_V1	repeat_region	10052622	10052894	.	.	.	X=Cluster1344_20XXXXUnknown;ID=Cluster1344_20XXXXUnknown;intact=TRUE
I	QG2082_V1	repeat_region	10053295	10053391	.	.	.	X=Cluster237_62XXXXUnknown;ID=Cluster237_62XXXXUnknown;intact=TRUE
I	QG2082_V1	repeat_region	10053392	10055084	.	.	.	X=Cluster535_30XXXXDNA-TcMar-Tc1;ID=Cluster535_30XXXXDNA-TcMar-Tc1;intact=TRUE
I	QG2082_V1	CDS	10055113	10055669	.	-	0	ID=CBEC_399452;Parent=CBEC_399401
I	QG2082_V1	exon	10055113	10055669	.	-	.	ID=CBEC_399419;Parent=CBEC_399401
I	QG2082_V1	intron	10055670	10056087	.	-	0	Parent=CBEC_399401;ID=CBEC_399401_intron
I	QG2082_V1	repeat_region	10055671	10055687	.	.	.	X=Cluster1218_241XXXXUnknown;ID=Cluster1218_241XXXXUnknown;intact=TRUE
I	QG2082_V1	repeat_region	10055688	10055724	.	.	.	X=Cluster455_30XXXXDNA-TcMar-Tc1;ID=Cluster455_30XXXXDNA-TcMar-Tc1;intact=TRUE
I	QG2082_V1	repeat_region	10055725	10055795	.	.	.	X=Cluster494_64XXXXDNA-TcMar-Tc1;ID=Cluster494_64XXXXDNA-TcMar-Tc1;intact=TRUE
I	QG2082_V1	repeat_region	10055849	10055861	.	.	.	X=Cluster1218_242XXXXUnknown;ID=Cluster1218_242XXXXUnknown;intact=TRUE
I	QG2082_V1	repeat_region	10055862	10055875	.	.	.	X=Cluster455_31XXXXDNA-TcMar-Tc1;ID=Cluster455_31XXXXDNA-TcMar-Tc1;intact=TRUE
I	QG2082_V1	repeat_region	10055876	10055896	.	.	.	X=Cluster494_65XXXXDNA-TcMar-Tc1;ID=Cluster494_65XXXXDNA-TcMar-Tc1;intact=TRUE
I	QG2082_V1	repeat_region	10055897	10055953	.	.	.	X=Cluster1218_243XXXXUnknown;ID=Cluster1218_243XXXXUnknown;intact=TRUE
I	QG2082_V1	repeat_region	10055954	10055971	.	.	.	X=Cluster1218_244XXXXUnknown;ID=Cluster1218_244XXXXUnknown;intact=TRUE
I	QG2082_V1	repeat_region	10055972	10055981	.	.	.	X=Cluster1218_244XXXXUnknown;ID=Cluster1218_244XXXXUnknown;intact=TRUE
I	QG2082_V1	CDS	10056088	10056198	.	-	0	ID=CBEC_399453;Parent=CBEC_399401
I	QG2082_V1	exon	10056088	10056198	.	-	.	ID=CBEC_399420;Parent=CBEC_399401
I	QG2082_V1	intron	10056199	10056445	.	-	0	Parent=CBEC_399401;ID=CBEC_399401_intron
I	QG2082_V1	repeat_region	10056384	10056426	.	.	.	X=TTATCAGn_2XXXXSimple_repeat;ID=TTATCAGn_2XXXXSimple_repeat;intact=TRUE
I	QG2082_V1	CDS	10056446	10056529	.	-	0	ID=CBEC_399454;Parent=CBEC_399401
I	QG2082_V1	exon	10056446	10056529	.	-	.	ID=CBEC_399421;Parent=CBEC_399401
I	QG2082_V1	intron	10056530	10056619	.	-	0	Parent=CBEC_399401;ID=CBEC_399401_intron
I	QG2082_V1	repeat_region	10056548	10056617	.	.	.	X=TTATCAGn_3XXXXSimple_repeat;ID=TTATCAGn_3XXXXSimple_repeat;intact=TRUE
I	QG2082_V1	CDS	10056620	10056823	.	-	0	ID=CBEC_399455;Parent=CBEC_399401
I	QG2082_V1	exon	10056620	10056823	.	-	.	ID=CBEC_399422;Parent=CBEC_399401
I	QG2082_V1	intron	10056824	10057319	.	-	2	Parent=CBEC_399401;ID=CBEC_399401_intron
I	QG2082_V1	repeat_region	10056865	10056956	.	.	.	X=Cluster494_66XXXXDNA-TcMar-Tc1;ID=Cluster494_66XXXXDNA-TcMar-Tc1;intact=TRUE
I	QG2082_V1	repeat_region	10056957	10056983	.	.	.	X=Cluster487_63XXXXDNA-TcMar-Tc1;ID=Cluster487_63XXXXDNA-TcMar-Tc1;intact=TRUE
I	QG2082_V1	repeat_region	10057038	10057123	.	.	.	X=Cluster494_67XXXXDNA-TcMar-Tc1;ID=Cluster494_67XXXXDNA-TcMar-Tc1;intact=TRUE
I	QG2082_V1	repeat_region	10057197	10057287	.	.	.	X=Cluster494_68XXXXDNA-TcMar-Tc1;ID=Cluster494_68XXXXDNA-TcMar-Tc1;intact=TRUE
I	QG2082_V1	CDS	10057320	10057420	.	-	2	ID=CBEC_399456;Parent=CBEC_399401
I	QG2082_V1	exon	10057320	10057420	.	-	.	ID=CBEC_399423;Parent=CBEC_399401
I	QG2082_V1	intron	10057421	10058432	.	-	0	Parent=CBEC_399401;ID=CBEC_399401_intron
I	QG2082_V1	repeat_region	10057684	10057843	.	.	.	X=Cluster237_63XXXXUnknown;ID=Cluster237_63XXXXUnknown;intact=TRUE
I	QG2082_V1	repeat_region	10057844	10058053	.	.	.	X=Cluster262_24XXXXUnknown;ID=Cluster262_24XXXXUnknown;intact=TRUE
I	QG2082_V1	repeat_region	10058054	10058097	.	.	.	X=Cluster262_24XXXXUnknown;ID=Cluster262_24XXXXUnknown;intact=TRUE
I	QG2082_V1	CDS	10058433	10058742	.	-	0	ID=CBEC_399457;Parent=CBEC_399401
I	QG2082_V1	exon	10058433	10058742	.	-	.	ID=CBEC_399424;Parent=CBEC_399401
I	QG2082_V1	intron	10058743	10059648	.	-	1	Parent=CBEC_399401;ID=CBEC_399401_intron
I	QG2082_V1	repeat_region	10058860	10058885	.	.	.	X=Cluster494_69XXXXDNA-TcMar-Tc1;ID=Cluster494_69XXXXDNA-TcMar-Tc1;intact=TRUE
I	QG2082_V1	repeat_region	10058886	10058950	.	.	.	X=Cluster494_70XXXXDNA-TcMar-Tc1;ID=Cluster494_70XXXXDNA-TcMar-Tc1;intact=TRUE
I	QG2082_V1	repeat_region	10058951	10058977	.	.	.	X=Cluster494_70XXXXDNA-TcMar-Tc1;ID=Cluster494_70XXXXDNA-TcMar-Tc1;intact=TRUE
I	QG2082_V1	repeat_region	10059022	10059030	.	.	.	X=Cluster1329_7XXXXDNA-TcMar-Tc1;ID=Cluster1329_7XXXXDNA-TcMar-Tc1;intact=TRUE
I	QG2082_V1	repeat_region	10059031	10059033	.	.	.	X=Cluster910_61XXXXUnknown;ID=Cluster910_61XXXXUnknown;intact=TRUE
I	QG2082_V1	repeat_region	10059034	10059084	.	.	.	X=Cluster494_71XXXXDNA-TcMar-Tc1;ID=Cluster494_71XXXXDNA-TcMar-Tc1;intact=TRUE
I	QG2082_V1	repeat_region	10059085	10059134	.	.	.	X=Cluster494_71XXXXDNA-TcMar-Tc1;ID=Cluster494_71XXXXDNA-TcMar-Tc1;intact=TRUE
I	QG2082_V1	repeat_region	10059135	10059153	.	.	.	X=Cluster494_71XXXXDNA-TcMar-Tc1;ID=Cluster494_71XXXXDNA-TcMar-Tc1;intact=TRUE
I	QG2082_V1	repeat_region	10059154	10059207	.	.	.	X=Cluster1218_245XXXXUnknown;ID=Cluster1218_245XXXXUnknown;intact=TRUE
I	QG2082_V1	repeat_region	10059208	10059298	.	.	.	X=Cluster494_72XXXXDNA-TcMar-Tc1;ID=Cluster494_72XXXXDNA-TcMar-Tc1;intact=TRUE
I	QG2082_V1	repeat_region	10059364	10059373	.	.	.	X=Cluster494_73XXXXDNA-TcMar-Tc1;ID=Cluster494_73XXXXDNA-TcMar-Tc1;intact=TRUE
I	QG2082_V1	repeat_region	10059374	10059408	.	.	.	X=Cluster910_62XXXXUnknown;ID=Cluster910_62XXXXUnknown;intact=TRUE
I	QG2082_V1	repeat_region	10059409	10059471	.	.	.	X=Cluster494_74XXXXDNA-TcMar-Tc1;ID=Cluster494_74XXXXDNA-TcMar-Tc1;intact=TRUE
I	QG2082_V1	repeat_region	10059472	10059499	.	.	.	X=Cluster494_74XXXXDNA-TcMar-Tc1;ID=Cluster494_74XXXXDNA-TcMar-Tc1;intact=TRUE
I	QG2082_V1	repeat_region	10059556	10059614	.	.	.	X=Cluster494_75XXXXDNA-TcMar-Tc1;ID=Cluster494_75XXXXDNA-TcMar-Tc1;intact=TRUE
I	QG2082_V1	CDS	10059649	10060165	.	-	1	ID=CBEC_399458;Parent=CBEC_399401
I	QG2082_V1	exon	10059649	10060165	.	-	.	ID=CBEC_399425;Parent=CBEC_399401
I	QG2082_V1	intron	10060166	10060994	.	-	1	Parent=CBEC_399401;ID=CBEC_399401_intron
I	QG2082_V1	repeat_region	10060187	10060257	.	.	.	X=Cluster209_7XXXXUnknown;ID=Cluster209_7XXXXUnknown;intact=TRUE
I	QG2082_V1	repeat_region	10060258	10060877	.	.	.	X=Cluster209_8XXXXUnknown;ID=Cluster209_8XXXXUnknown;intact=TRUE
I	QG2082_V1	repeat_region	10060878	10060972	.	.	.	X=Cluster209_8XXXXUnknown;ID=Cluster209_8XXXXUnknown;intact=TRUE
I	QG2082_V1	CDS	10060995	10062131	.	-	1	ID=CBEC_399459;Parent=CBEC_399401
I	QG2082_V1	exon	10060995	10062131	.	-	.	ID=CBEC_399426;Parent=CBEC_399401
I	QG2082_V1	intron	10062132	10064294	.	-	0	Parent=CBEC_399401;ID=CBEC_399401_intron
I	QG2082_V1	repeat_region	10062132	10062188	.	.	.	X=Cluster59_93XXXXDNA-CMC-Chapaev;ID=Cluster59_93XXXXDNA-CMC-Chapaev;intact=TRUE
I	QG2082_V1	repeat_region	10062189	10062397	.	.	.	X=Cluster1026_72XXXXDNA-CMC-Chapaev;ID=Cluster1026_72XXXXDNA-CMC-Chapaev;intact=TRUE
I	QG2082_V1	repeat_region	10062398	10062441	.	.	.	X=Cluster59_94XXXXDNA-CMC-Chapaev;ID=Cluster59_94XXXXDNA-CMC-Chapaev;intact=TRUE
I	QG2082_V1	repeat_region	10064217	10064253	.	.	.	X=Tn_100XXXXSimple_repeat;ID=Tn_100XXXXSimple_repeat;intact=TRUE
I	QG2082_V1	CDS	10064295	10064722	.	-	0	ID=CBEC_399460;Parent=CBEC_399401
I	QG2082_V1	exon	10064295	10064722	.	-	.	ID=CBEC_399427;Parent=CBEC_399401
I	QG2082_V1	intron	10064723	10065644	.	-	2	Parent=CBEC_399401;ID=CBEC_399401_intron
I	QG2082_V1	repeat_region	10064812	10064891	.	.	.	X=Cluster450_39XXXXDNA-CMC-Chapaev;ID=Cluster450_39XXXXDNA-CMC-Chapaev;intact=TRUE
I	QG2082_V1	repeat_region	10065038	10065138	.	.	.	X=Cluster450_40XXXXDNA-CMC-Chapaev;ID=Cluster450_40XXXXDNA-CMC-Chapaev;intact=TRUE
I	QG2082_V1	repeat_region	10065399	10065466	.	.	.	X=Cluster450_41XXXXDNA-CMC-Chapaev;ID=Cluster450_41XXXXDNA-CMC-Chapaev;intact=TRUE
I	QG2082_V1	repeat_region	10065467	10065586	.	.	.	X=Cluster85_10XXXXUnknown;ID=Cluster85_10XXXXUnknown;intact=TRUE
I	QG2082_V1	repeat_region	10065587	10065590	.	.	.	X=Cluster85_10XXXXUnknown;ID=Cluster85_10XXXXUnknown;intact=TRUE
I	QG2082_V1	CDS	10065645	10065730	.	-	2	ID=CBEC_399461;Parent=CBEC_399401
I	QG2082_V1	exon	10065645	10065730	.	-	.	ID=CBEC_399428;Parent=CBEC_399401
I	QG2082_V1	intron	10065731	10065780	.	-	0	Parent=CBEC_399401;ID=CBEC_399401_intron
I	QG2082_V1	CDS	10065781	10065862	.	-	0	ID=CBEC_399462;Parent=CBEC_399401
I	QG2082_V1	exon	10065781	10065862	.	-	.	ID=CBEC_399429;Parent=CBEC_399401
I	QG2082_V1	intron	10065863	10065913	.	-	2	Parent=CBEC_399401;ID=CBEC_399401_intron
I	QG2082_V1	CDS	10065914	10066002	.	-	2	ID=CBEC_399463;Parent=CBEC_399401
I	QG2082_V1	exon	10065914	10066002	.	-	.	ID=CBEC_399430;Parent=CBEC_399401
I	QG2082_V1	intron	10066003	10068578	.	-	1	Parent=CBEC_399401;ID=CBEC_399401_intron
I	QG2082_V1	repeat_region	10066685	10066716	.	.	.	X=TAACAAn_1XXXXSimple_repeat;ID=TAACAAn_1XXXXSimple_repeat;intact=TRUE
I	QG2082_V1	repeat_region	10066930	10067096	.	.	.	X=Cluster1017_25XXXXDNA-CMC-Chapaev;ID=Cluster1017_25XXXXDNA-CMC-Chapaev;intact=TRUE
I	QG2082_V1	repeat_region	10067343	10067362	.	.	.	X=Cluster1026_73XXXXDNA-CMC-Chapaev;ID=Cluster1026_73XXXXDNA-CMC-Chapaev;intact=TRUE
I	QG2082_V1	repeat_region	10067363	10067457	.	.	.	X=Cluster59_95XXXXDNA-CMC-Chapaev;ID=Cluster59_95XXXXDNA-CMC-Chapaev;intact=TRUE
I	QG2082_V1	repeat_region	10067458	10067613	.	.	.	X=Cluster59_95XXXXDNA-CMC-Chapaev;ID=Cluster59_95XXXXDNA-CMC-Chapaev;intact=TRUE
I	QG2082_V1	repeat_region	10068275	10068440	.	.	.	X=Cluster1218_246XXXXUnknown;ID=Cluster1218_246XXXXUnknown;intact=TRUE
I	QG2082_V1	repeat_region	10068441	10068541	.	.	.	X=Cluster455_32XXXXDNA-TcMar-Tc1;ID=Cluster455_32XXXXDNA-TcMar-Tc1;intact=TRUE
I	QG2082_V1	repeat_region	10068542	10068595	.	.	.	X=Cluster455_32XXXXDNA-TcMar-Tc1;ID=Cluster455_32XXXXDNA-TcMar-Tc1;intact=TRUE
I	QG2082_V1	CDS	10068579	10068694	.	-	1	ID=CBEC_399464;Parent=CBEC_399401
I	QG2082_V1	exon	10068579	10068694	.	-	.	ID=CBEC_399431;Parent=CBEC_399401
I	QG2082_V1	intron	10068695	10068742	.	-	0	Parent=CBEC_399401;ID=CBEC_399401_intron
I	QG2082_V1	CDS	10068743	10068867	.	-	0	ID=CBEC_399465;Parent=CBEC_399401
I	QG2082_V1	exon	10068743	10068867	.	-	.	ID=CBEC_399432;Parent=CBEC_399401
I	QG2082_V1	intron	10068868	10069439	.	-	2	Parent=CBEC_399401;ID=CBEC_399401_intron
I	QG2082_V1	repeat_region	10068956	10068979	.	.	.	X=Cluster455_33XXXXDNA-TcMar-Tc1;ID=Cluster455_33XXXXDNA-TcMar-Tc1;intact=TRUE
I	QG2082_V1	repeat_region	10068980	10069091	.	.	.	X=Cluster1218_247XXXXUnknown;ID=Cluster1218_247XXXXUnknown;intact=TRUE
I	QG2082_V1	repeat_region	10069092	10069142	.	.	.	X=Cluster1218_247XXXXUnknown;ID=Cluster1218_247XXXXUnknown;intact=TRUE
I	QG2082_V1	repeat_region	10069143	10069233	.	.	.	X=Cluster494_76XXXXDNA-TcMar-Tc1;ID=Cluster494_76XXXXDNA-TcMar-Tc1;intact=TRUE
I	QG2082_V1	repeat_region	10069234	10069314	.	.	.	X=Cluster910_63XXXXUnknown;ID=Cluster910_63XXXXUnknown;intact=TRUE
I	QG2082_V1	repeat_region	10069315	10069330	.	.	.	X=Cluster494_77XXXXDNA-TcMar-Tc1;ID=Cluster494_77XXXXDNA-TcMar-Tc1;intact=TRUE
I	QG2082_V1	repeat_region	10069331	10069410	.	.	.	X=Cluster1218_248XXXXUnknown;ID=Cluster1218_248XXXXUnknown;intact=TRUE
I	QG2082_V1	repeat_region	10069411	10069434	.	.	.	X=Cluster1218_248XXXXUnknown;ID=Cluster1218_248XXXXUnknown;intact=TRUE
I	QG2082_V1	repeat_region	10069435	10069435	.	.	.	X=Cluster1218_248XXXXUnknown;ID=Cluster1218_248XXXXUnknown;intact=TRUE
I	QG2082_V1	CDS	10069440	10069759	.	-	2	ID=CBEC_399466;Parent=CBEC_399401
I	QG2082_V1	exon	10069440	10069759	.	-	.	ID=CBEC_399433;Parent=CBEC_399401
I	QG2082_V1	intron	10069760	10069802	.	-	0	Parent=CBEC_399401;ID=CBEC_399401_intron
I	QG2082_V1	CDS	10069803	10069872	.	-	0	ID=CBEC_399467;Parent=CBEC_399401
I	QG2082_V1	exon	10069803	10069872	.	-	.	ID=CBEC_399434;Parent=CBEC_399401
I	QG2082_V1	repeat_region	10069960	10070181	.	.	.	X=Cluster1218_249XXXXUnknown;ID=Cluster1218_249XXXXUnknown;intact=TRUE
I	QG2082_V1	repeat_region	10070182	10070259	.	.	.	X=Cluster494_78XXXXDNA-TcMar-Tc1;ID=Cluster494_78XXXXDNA-TcMar-Tc1;intact=TRUE
I	QG2082_V1	repeat_region	10070260	10070326	.	.	.	X=Cluster1218_250XXXXUnknown;ID=Cluster1218_250XXXXUnknown;intact=TRUE
I	QG2082_V1	repeat_region	10070327	10070412	.	.	.	X=Cluster875_10XXXXDNA-TcMar-Tc1;ID=Cluster875_10XXXXDNA-TcMar-Tc1;intact=TRUE
I	QG2082_V1	repeat_region	10070413	10070443	.	.	.	X=Cluster1218_251XXXXUnknown;ID=Cluster1218_251XXXXUnknown;intact=TRUE
I	QG2082_V1	repeat_region	10071393	10071550	.	.	.	X=Cluster1026_74XXXXDNA-CMC-Chapaev;ID=Cluster1026_74XXXXDNA-CMC-Chapaev;intact=TRUE
I	QG2082_V1	repeat_region	10071551	10071619	.	.	.	X=Cluster1026_75XXXXDNA-CMC-Chapaev;ID=Cluster1026_75XXXXDNA-CMC-Chapaev;intact=TRUE
I	QG2082_V1	repeat_region	10071620	10071660	.	.	.	X=Cluster1026_75XXXXDNA-CMC-Chapaev;ID=Cluster1026_75XXXXDNA-CMC-Chapaev;intact=TRUE
I	QG2082_V1	repeat_region	10072107	10072125	.	.	.	X=AGAn_25XXXXSimple_repeat;ID=AGAn_25XXXXSimple_repeat;intact=TRUE
I	QG2082_V1	repeat_region	10072188	10072298	.	.	.	X=Cluster434_322XXXXDNA-TcMar-Tc1;ID=Cluster434_322XXXXDNA-TcMar-Tc1;intact=TRUE
I	QG2082_V1	repeat_region	10072333	10072539	.	.	.	X=Cluster1063_130XXXXDNA-TcMar-Tc1;ID=Cluster1063_130XXXXDNA-TcMar-Tc1;intact=TRUE
I	QG2082_V1	repeat_region	10072553	10072779	.	.	.	X=Cluster1063_131XXXXDNA-TcMar-Tc1;ID=Cluster1063_131XXXXDNA-TcMar-Tc1;intact=TRUE
I	QG2082_V1	repeat_region	10072793	10072995	.	.	.	X=Cluster1063_132XXXXDNA-TcMar-Tc1;ID=Cluster1063_132XXXXDNA-TcMar-Tc1;intact=TRUE
I	QG2082_V1	exon	10073023	10073306	.	-	.	ID=CBEC_399481;Parent=CBEC_399480
I	QG2082_V1	gene	10073023	10076343	.	-	.	ID=CBEC_399479;Name=EVM prediction I.2408;celegans_gene_ids=WBGene00015026,WBGene00022709;celegans_gene_names=B0207.1,ZK354.8
I	QG2082_V1	mRNA	10073023	10076343	.	-	.	ID=CBEC_399480;Parent=CBEC_399479;Name=EVM prediction I.2408;InterPro=IPR000242,IPR003595,IPR000387,IPR016130,IPR029021;Gene_Ontology=GO:0004725,GO:0006470,GO:0016311
I	QG2082_V1	three_prime_UTR	10073023	10073093	.	-	.	ID=CBEC_399496;Parent=CBEC_399480
I	QG2082_V1	CDS	10073094	10073306	.	-	0	ID=CBEC_399488;Parent=CBEC_399480
I	QG2082_V1	intron	10073307	10073769	.	-	0	Parent=CBEC_399480;ID=CBEC_399480_intron
I	QG2082_V1	repeat_region	10073311	10073339	.	.	.	X=Cluster455_34XXXXDNA-TcMar-Tc1;ID=Cluster455_34XXXXDNA-TcMar-Tc1;intact=TRUE
I	QG2082_V1	repeat_region	10073340	10073432	.	.	.	X=Cluster1218_252XXXXUnknown;ID=Cluster1218_252XXXXUnknown;intact=TRUE
I	QG2082_V1	repeat_region	10073433	10073452	.	.	.	X=Cluster1218_252XXXXUnknown;ID=Cluster1218_252XXXXUnknown;intact=TRUE
I	QG2082_V1	repeat_region	10073460	10073579	.	.	.	X=Cluster487_64XXXXDNA-TcMar-Tc1;ID=Cluster487_64XXXXDNA-TcMar-Tc1;intact=TRUE
I	QG2082_V1	repeat_region	10073626	10073648	.	.	.	X=Cluster910_64XXXXUnknown;ID=Cluster910_64XXXXUnknown;intact=TRUE
I	QG2082_V1	repeat_region	10073649	10073744	.	.	.	X=Cluster1218_253XXXXUnknown;ID=Cluster1218_253XXXXUnknown;intact=TRUE
I	QG2082_V1	repeat_region	10073745	10073766	.	.	.	X=Cluster1218_253XXXXUnknown;ID=Cluster1218_253XXXXUnknown;intact=TRUE
I	QG2082_V1	CDS	10073770	10074009	.	-	0	ID=CBEC_399489;Parent=CBEC_399480
I	QG2082_V1	exon	10073770	10074009	.	-	.	ID=CBEC_399482;Parent=CBEC_399480
I	QG2082_V1	intron	10074010	10074055	.	-	0	Parent=CBEC_399480;ID=CBEC_399480_intron
I	QG2082_V1	CDS	10074056	10074193	.	-	0	ID=CBEC_399490;Parent=CBEC_399480
I	QG2082_V1	exon	10074056	10074193	.	-	.	ID=CBEC_399483;Parent=CBEC_399480
I	QG2082_V1	intron	10074194	10074237	.	-	1	Parent=CBEC_399480;ID=CBEC_399480_intron
I	QG2082_V1	CDS	10074238	10074325	.	-	1	ID=CBEC_399491;Parent=CBEC_399480
I	QG2082_V1	exon	10074238	10074325	.	-	.	ID=CBEC_399484;Parent=CBEC_399480
I	QG2082_V1	intron	10074326	10074509	.	-	1	Parent=CBEC_399480;ID=CBEC_399480_intron
I	QG2082_V1	repeat_region	10074379	10074455	.	.	.	X=Cluster951_1XXXXUnknown;ID=Cluster951_1XXXXUnknown;intact=TRUE
I	QG2082_V1	CDS	10074510	10074737	.	-	1	ID=CBEC_399492;Parent=CBEC_399480
I	QG2082_V1	exon	10074510	10074737	.	-	.	ID=CBEC_399485;Parent=CBEC_399480
I	QG2082_V1	intron	10074738	10075302	.	-	0	Parent=CBEC_399480;ID=CBEC_399480_intron
I	QG2082_V1	repeat_region	10074779	10075178	.	.	.	X=Cluster1017_26XXXXDNA-CMC-Chapaev;ID=Cluster1017_26XXXXDNA-CMC-Chapaev;intact=TRUE
I	QG2082_V1	repeat_region	10075179	10075289	.	.	.	X=Cluster1328_51XXXXDNA-TcMar-Tc1;ID=Cluster1328_51XXXXDNA-TcMar-Tc1;intact=TRUE
I	QG2082_V1	CDS	10075303	10075913	.	-	0	ID=CBEC_399493;Parent=CBEC_399480
I	QG2082_V1	exon	10075303	10075913	.	-	.	ID=CBEC_399486;Parent=CBEC_399480
I	QG2082_V1	intron	10075914	10076213	.	-	0	Parent=CBEC_399480;ID=CBEC_399480_intron
I	QG2082_V1	repeat_region	10075946	10075965	.	.	.	X=Cluster455_35XXXXDNA-TcMar-Tc1;ID=Cluster455_35XXXXDNA-TcMar-Tc1;intact=TRUE
I	QG2082_V1	repeat_region	10075966	10076073	.	.	.	X=Cluster1218_254XXXXUnknown;ID=Cluster1218_254XXXXUnknown;intact=TRUE
I	QG2082_V1	repeat_region	10076074	10076210	.	.	.	X=Cluster1218_254XXXXUnknown;ID=Cluster1218_254XXXXUnknown;intact=TRUE
I	QG2082_V1	CDS	10076214	10076291	.	-	0	ID=CBEC_399494;Parent=CBEC_399480
I	QG2082_V1	exon	10076214	10076343	.	-	.	ID=CBEC_399487;Parent=CBEC_399480
I	QG2082_V1	five_prime_UTR	10076292	10076343	.	-	.	ID=CBEC_399495;Parent=CBEC_399480
I	QG2082_V1	repeat_region	10076701	10076758	.	.	.	X=GATGAAn_2XXXXSimple_repeat;ID=GATGAAn_2XXXXSimple_repeat;intact=TRUE
I	QG2082_V1	repeat_region	10076887	10076937	.	.	.	X=GA-rich_318XXXXGA-rich;ID=GA-rich_318XXXXGA-rich;intact=TRUE
I	QG2082_V1	repeat_region	10077078	10077128	.	.	.	X=GA-rich_319XXXXGA-rich;ID=GA-rich_319XXXXGA-rich;intact=TRUE
I	QG2082_V1	repeat_region	10077235	10077323	.	.	.	X=GATGAAn_3XXXXSimple_repeat;ID=GATGAAn_3XXXXSimple_repeat;intact=TRUE
I	QG2082_V1	repeat_region	10077415	10077466	.	.	.	X=AATGGn_5XXXXSimple_repeat;ID=AATGGn_5XXXXSimple_repeat;intact=TRUE
I	QG2082_V1	repeat_region	10077605	10077650	.	.	.	X=TGGAAn_6XXXXSimple_repeat;ID=TGGAAn_6XXXXSimple_repeat;intact=TRUE
I	QG2082_V1	CDS	10077609	10079147	.	+	0	ID=CBEC_399510;Parent=CBEC_399508
I	QG2082_V1	exon	10077609	10079147	.	+	.	ID=CBEC_399509;Parent=CBEC_399508
I	QG2082_V1	gene	10077609	10079147	.	+	.	ID=CBEC_399507;Name=EVM prediction I.2409
I	QG2082_V1	mRNA	10077609	10079147	.	+	.	ID=CBEC_399508;Parent=CBEC_399507;Name=EVM prediction I.2409
I	QG2082_V1	repeat_region	10077785	10077844	.	.	.	X=TGGAn_3XXXXSimple_repeat;ID=TGGAn_3XXXXSimple_repeat;intact=TRUE
I	QG2082_V1	repeat_region	10077968	10078056	.	.	.	X=GATGAAn_4XXXXSimple_repeat;ID=GATGAAn_4XXXXSimple_repeat;intact=TRUE
I	QG2082_V1	repeat_region	10078148	10078181	.	.	.	X=AATGGn_6XXXXSimple_repeat;ID=AATGGn_6XXXXSimple_repeat;intact=TRUE
I	QG2082_V1	repeat_region	10078182	10078199	.	.	.	X=GATGAAn_5XXXXSimple_repeat;ID=GATGAAn_5XXXXSimple_repeat;intact=TRUE
I	QG2082_V1	repeat_region	10078200	10078239	.	.	.	X=GATGAAn_5XXXXSimple_repeat;ID=GATGAAn_5XXXXSimple_repeat;intact=TRUE
I	QG2082_V1	repeat_region	10078331	10078382	.	.	.	X=AATGGn_7XXXXSimple_repeat;ID=AATGGn_7XXXXSimple_repeat;intact=TRUE
I	QG2082_V1	repeat_region	10078697	10078734	.	.	.	X=AATGGn_8XXXXSimple_repeat;ID=AATGGn_8XXXXSimple_repeat;intact=TRUE
I	QG2082_V1	repeat_region	10078735	10078738	.	.	.	X=GA-rich_320XXXXGA-rich;ID=GA-rich_320XXXXGA-rich;intact=TRUE
I	QG2082_V1	repeat_region	10078739	10078785	.	.	.	X=GA-rich_320XXXXGA-rich;ID=GA-rich_320XXXXGA-rich;intact=TRUE
I	QG2082_V1	repeat_region	10078889	10078926	.	.	.	X=AATGGn_9XXXXSimple_repeat;ID=AATGGn_9XXXXSimple_repeat;intact=TRUE
I	QG2082_V1	repeat_region	10078927	10078930	.	.	.	X=GA-rich_321XXXXGA-rich;ID=GA-rich_321XXXXGA-rich;intact=TRUE
I	QG2082_V1	repeat_region	10078931	10078977	.	.	.	X=GA-rich_321XXXXGA-rich;ID=GA-rich_321XXXXGA-rich;intact=TRUE
I	QG2082_V1	repeat_region	10079082	10079142	.	.	.	X=ATGGn_1XXXXSimple_repeat;ID=ATGGn_1XXXXSimple_repeat;intact=TRUE
I	QG2082_V1	repeat_region	10079270	10079315	.	.	.	X=TGGAAn_7XXXXSimple_repeat;ID=TGGAAn_7XXXXSimple_repeat;intact=TRUE
I	QG2082_V1	repeat_region	10079496	10079548	.	.	.	X=GATGAAn_6XXXXSimple_repeat;ID=GATGAAn_6XXXXSimple_repeat;intact=TRUE
I	QG2082_V1	repeat_region	10079640	10079692	.	.	.	X=AATGGn_10XXXXSimple_repeat;ID=AATGGn_10XXXXSimple_repeat;intact=TRUE
I	QG2082_V1	repeat_region	10079831	10079876	.	.	.	X=TGGAAn_8XXXXSimple_repeat;ID=TGGAAn_8XXXXSimple_repeat;intact=TRUE
I	QG2082_V1	repeat_region	10080015	10080042	.	.	.	X=TGGAAn_9XXXXSimple_repeat;ID=TGGAAn_9XXXXSimple_repeat;intact=TRUE
I	QG2082_V1	CDS	10080019	10080399	.	+	0	ID=CBEC_399524;Parent=CBEC_399522
I	QG2082_V1	exon	10080019	10080399	.	+	.	ID=CBEC_399523;Parent=CBEC_399522
I	QG2082_V1	gene	10080019	10080399	.	+	.	ID=CBEC_399521;Name=EVM prediction I.2410
I	QG2082_V1	mRNA	10080019	10080399	.	+	.	ID=CBEC_399522;Parent=CBEC_399521;Name=EVM prediction I.2410
I	QG2082_V1	repeat_region	10080043	10080060	.	.	.	X=GATGAAn_7XXXXSimple_repeat;ID=GATGAAn_7XXXXSimple_repeat;intact=TRUE
I	QG2082_V1	repeat_region	10080061	10080100	.	.	.	X=GATGAAn_7XXXXSimple_repeat;ID=GATGAAn_7XXXXSimple_repeat;intact=TRUE
I	QG2082_V1	repeat_region	10080226	10080283	.	.	.	X=GATGAAn_8XXXXSimple_repeat;ID=GATGAAn_8XXXXSimple_repeat;intact=TRUE
I	QG2082_V1	repeat_region	10080414	10080446	.	.	.	X=GA-rich_322XXXXGA-rich;ID=GA-rich_322XXXXGA-rich;intact=TRUE
I	QG2082_V1	CDS	10080630	10080711	.	+	0	ID=CBEC_399540;Parent=CBEC_399536
I	QG2082_V1	exon	10080630	10080711	.	+	.	ID=CBEC_399537;Parent=CBEC_399536
I	QG2082_V1	gene	10080630	10081930	.	+	.	ID=CBEC_399535;Name=EVM prediction I.2411
I	QG2082_V1	mRNA	10080630	10081930	.	+	.	ID=CBEC_399536;Parent=CBEC_399535;Name=EVM prediction I.2411;InterPro=IPR012885
I	QG2082_V1	intron	10080712	10080757	.	+	2	Parent=CBEC_399536;ID=CBEC_399536_intron
I	QG2082_V1	CDS	10080758	10080866	.	+	2	ID=CBEC_399541;Parent=CBEC_399536
I	QG2082_V1	exon	10080758	10080866	.	+	.	ID=CBEC_399538;Parent=CBEC_399536
I	QG2082_V1	intron	10080867	10080939	.	+	1	Parent=CBEC_399536;ID=CBEC_399536_intron
I	QG2082_V1	CDS	10080940	10081930	.	+	1	ID=CBEC_399542;Parent=CBEC_399536
I	QG2082_V1	exon	10080940	10081930	.	+	.	ID=CBEC_399539;Parent=CBEC_399536
I	QG2082_V1	CDS	10082571	10082598	.	-	1	ID=CBEC_399560;Parent=CBEC_399554
I	QG2082_V1	exon	10082571	10082598	.	-	.	ID=CBEC_399555;Parent=CBEC_399554
I	QG2082_V1	gene	10082571	10085466	.	-	.	ID=CBEC_399553;Name=EVM prediction I.2412
I	QG2082_V1	mRNA	10082571	10085466	.	-	.	ID=CBEC_399554;Parent=CBEC_399553;Name=EVM prediction I.2412;InterPro=IPR036047,IPR001810,IPR012885;Gene_Ontology=GO:0005515
I	QG2082_V1	intron	10082599	10083271	.	-	1	Parent=CBEC_399554;ID=CBEC_399554_intron
I	QG2082_V1	repeat_region	10082633	10083255	.	.	.	X=Cluster1328_52XXXXDNA-TcMar-Tc1;ID=Cluster1328_52XXXXDNA-TcMar-Tc1;intact=TRUE
I	QG2082_V1	CDS	10083272	10083349	.	-	1	ID=CBEC_399561;Parent=CBEC_399554
I	QG2082_V1	exon	10083272	10083349	.	-	.	ID=CBEC_399556;Parent=CBEC_399554
I	QG2082_V1	repeat_region	10083348	10083805	.	.	.	X=Cluster1328_53XXXXDNA-TcMar-Tc1;ID=Cluster1328_53XXXXDNA-TcMar-Tc1;intact=TRUE
I	QG2082_V1	intron	10083350	10083813	.	-	1	Parent=CBEC_399554;ID=CBEC_399554_intron
I	QG2082_V1	CDS	10083814	10084773	.	-	1	ID=CBEC_399562;Parent=CBEC_399554
I	QG2082_V1	exon	10083814	10084773	.	-	.	ID=CBEC_399557;Parent=CBEC_399554
I	QG2082_V1	repeat_region	10084707	10084781	.	.	.	X=Cluster605_1XXXXUnknown;ID=Cluster605_1XXXXUnknown;intact=TRUE
I	QG2082_V1	intron	10084774	10085246	.	-	2	Parent=CBEC_399554;ID=CBEC_399554_intron
I	QG2082_V1	repeat_region	10084787	10084950	.	.	.	X=Cluster55_79XXXXDNA-TcMar-Tc1;ID=Cluster55_79XXXXDNA-TcMar-Tc1;intact=TRUE
I	QG2082_V1	repeat_region	10085017	10085088	.	.	.	X=Cluster305_834XXXXDNA-TcMar-Tc1;ID=Cluster305_834XXXXDNA-TcMar-Tc1;intact=TRUE
I	QG2082_V1	repeat_region	10085132	10085141	.	.	.	X=Cluster305_835XXXXDNA-TcMar-Tc1;ID=Cluster305_835XXXXDNA-TcMar-Tc1;intact=TRUE
I	QG2082_V1	repeat_region	10085142	10085190	.	.	.	X=Cluster305_836XXXXDNA-TcMar-Tc1;ID=Cluster305_836XXXXDNA-TcMar-Tc1;intact=TRUE
I	QG2082_V1	repeat_region	10085191	10085215	.	.	.	X=Cluster305_836XXXXDNA-TcMar-Tc1;ID=Cluster305_836XXXXDNA-TcMar-Tc1;intact=TRUE
I	QG2082_V1	repeat_region	10085222	10085327	.	.	.	X=Cluster605_2XXXXUnknown;ID=Cluster605_2XXXXUnknown;intact=TRUE
I	QG2082_V1	CDS	10085247	10085343	.	-	2	ID=CBEC_399563;Parent=CBEC_399554
I	QG2082_V1	exon	10085247	10085343	.	-	.	ID=CBEC_399558;Parent=CBEC_399554
I	QG2082_V1	intron	10085344	10085399	.	-	0	Parent=CBEC_399554;ID=CBEC_399554_intron
I	QG2082_V1	CDS	10085400	10085466	.	-	0	ID=CBEC_399564;Parent=CBEC_399554
I	QG2082_V1	exon	10085400	10085466	.	-	.	ID=CBEC_399559;Parent=CBEC_399554
I	QG2082_V1	repeat_region	10085946	10085991	.	.	.	X=Cluster810_5XXXXUnknown;ID=Cluster810_5XXXXUnknown;intact=TRUE
I	QG2082_V1	repeat_region	10086137	10086173	.	.	.	X=TCTCATn_1XXXXSimple_repeat;ID=TCTCATn_1XXXXSimple_repeat;intact=TRUE
I	QG2082_V1	repeat_region	10086347	10086462	.	.	.	X=Cluster605_3XXXXUnknown;ID=Cluster605_3XXXXUnknown;intact=TRUE
I	QG2082_V1	repeat_region	10086463	10086468	.	.	.	X=Cluster605_4XXXXUnknown;ID=Cluster605_4XXXXUnknown;intact=TRUE
I	QG2082_V1	repeat_region	10086469	10086815	.	.	.	X=Cluster605_4XXXXUnknown;ID=Cluster605_4XXXXUnknown;intact=TRUE
I	QG2082_V1	CDS	10086886	10087408	.	+	0	ID=CBEC_399582;Parent=CBEC_399576
I	QG2082_V1	exon	10086886	10087408	.	+	.	ID=CBEC_399577;Parent=CBEC_399576
I	QG2082_V1	gene	10086886	10089483	.	+	.	ID=CBEC_399575;Name=EVM prediction I.2413
I	QG2082_V1	mRNA	10086886	10089483	.	+	.	ID=CBEC_399576;Parent=CBEC_399575;Name=EVM prediction I.2413;InterPro=IPR001810;Gene_Ontology=GO:0005515
I	QG2082_V1	intron	10087409	10088139	.	+	2	Parent=CBEC_399576;ID=CBEC_399576_intron
I	QG2082_V1	CDS	10088140	10088281	.	+	2	ID=CBEC_399583;Parent=CBEC_399576
I	QG2082_V1	exon	10088140	10088281	.	+	.	ID=CBEC_399578;Parent=CBEC_399576
I	QG2082_V1	repeat_region	10088199	10088555	.	.	.	X=Cluster605_5XXXXUnknown;ID=Cluster605_5XXXXUnknown;intact=TRUE
I	QG2082_V1	intron	10088282	10088330	.	+	1	Parent=CBEC_399576;ID=CBEC_399576_intron
I	QG2082_V1	CDS	10088331	10088406	.	+	1	ID=CBEC_399584;Parent=CBEC_399576
I	QG2082_V1	exon	10088331	10088406	.	+	.	ID=CBEC_399579;Parent=CBEC_399576
I	QG2082_V1	intron	10088407	10088628	.	+	0	Parent=CBEC_399576;ID=CBEC_399576_intron
I	QG2082_V1	CDS	10088629	10089204	.	+	0	ID=CBEC_399585;Parent=CBEC_399576
I	QG2082_V1	exon	10088629	10089204	.	+	.	ID=CBEC_399580;Parent=CBEC_399576
I	QG2082_V1	intron	10089205	10089426	.	+	0	Parent=CBEC_399576;ID=CBEC_399576_intron
I	QG2082_V1	repeat_region	10089310	10089367	.	.	.	X=Cluster434_323XXXXDNA-TcMar-Tc1;ID=Cluster434_323XXXXDNA-TcMar-Tc1;intact=TRUE
I	QG2082_V1	CDS	10089427	10089483	.	+	0	ID=CBEC_399586;Parent=CBEC_399576
I	QG2082_V1	exon	10089427	10089483	.	+	.	ID=CBEC_399581;Parent=CBEC_399576
I	QG2082_V1	CDS	10090235	10090316	.	+	0	ID=CBEC_399607;Parent=CBEC_399598
I	QG2082_V1	exon	10090235	10090316	.	+	.	ID=CBEC_399599;Parent=CBEC_399598
I	QG2082_V1	gene	10090235	10093431	.	+	.	ID=CBEC_399597;Name=EVM prediction I.2414
I	QG2082_V1	mRNA	10090235	10093431	.	+	.	ID=CBEC_399598;Parent=CBEC_399597;Name=EVM prediction I.2414;InterPro=IPR001810;Gene_Ontology=GO:0005515
I	QG2082_V1	intron	10090317	10090359	.	+	2	Parent=CBEC_399598;ID=CBEC_399598_intron
I	QG2082_V1	repeat_region	10090354	10090724	.	.	.	X=Cluster605_6XXXXUnknown;ID=Cluster605_6XXXXUnknown;intact=TRUE
I	QG2082_V1	CDS	10090360	10090450	.	+	2	ID=CBEC_399608;Parent=CBEC_399598
I	QG2082_V1	exon	10090360	10090450	.	+	.	ID=CBEC_399600;Parent=CBEC_399598
I	QG2082_V1	intron	10090451	10090499	.	+	1	Parent=CBEC_399598;ID=CBEC_399598_intron
I	QG2082_V1	CDS	10090500	10091391	.	+	1	ID=CBEC_399609;Parent=CBEC_399598
I	QG2082_V1	exon	10090500	10091391	.	+	.	ID=CBEC_399601;Parent=CBEC_399598
I	QG2082_V1	intron	10091392	10091867	.	+	0	Parent=CBEC_399598;ID=CBEC_399598_intron
I	QG2082_V1	repeat_region	10091432	10091686	.	.	.	X=Cluster1376_99XXXXUnknown;ID=Cluster1376_99XXXXUnknown;intact=TRUE
I	QG2082_V1	CDS	10091868	10091903	.	+	0	ID=CBEC_399610;Parent=CBEC_399598
I	QG2082_V1	exon	10091868	10091903	.	+	.	ID=CBEC_399602;Parent=CBEC_399598
I	QG2082_V1	intron	10091904	10092481	.	+	0	Parent=CBEC_399598;ID=CBEC_399598_intron
I	QG2082_V1	repeat_region	10092339	10092390	.	.	.	X=TTCTCTn_3XXXXSimple_repeat;ID=TTCTCTn_3XXXXSimple_repeat;intact=TRUE
I	QG2082_V1	CDS	10092482	10092689	.	+	0	ID=CBEC_399611;Parent=CBEC_399598
I	QG2082_V1	exon	10092482	10092689	.	+	.	ID=CBEC_399603;Parent=CBEC_399598
I	QG2082_V1	intron	10092690	10092732	.	+	2	Parent=CBEC_399598;ID=CBEC_399598_intron
I	QG2082_V1	repeat_region	10092727	10093095	.	.	.	X=Cluster605_7XXXXUnknown;ID=Cluster605_7XXXXUnknown;intact=TRUE
I	QG2082_V1	CDS	10092733	10092823	.	+	2	ID=CBEC_399612;Parent=CBEC_399598
I	QG2082_V1	exon	10092733	10092823	.	+	.	ID=CBEC_399604;Parent=CBEC_399598
I	QG2082_V1	intron	10092824	10092872	.	+	1	Parent=CBEC_399598;ID=CBEC_399598_intron
I	QG2082_V1	CDS	10092873	10092917	.	+	1	ID=CBEC_399613;Parent=CBEC_399598
I	QG2082_V1	exon	10092873	10092917	.	+	.	ID=CBEC_399605;Parent=CBEC_399598
I	QG2082_V1	intron	10092918	10093073	.	+	1	Parent=CBEC_399598;ID=CBEC_399598_intron
I	QG2082_V1	CDS	10093074	10093431	.	+	1	ID=CBEC_399614;Parent=CBEC_399598
I	QG2082_V1	exon	10093074	10093431	.	+	.	ID=CBEC_399606;Parent=CBEC_399598
I	QG2082_V1	repeat_region	10093426	10093458	.	.	.	X=Cluster1376_100XXXXUnknown;ID=Cluster1376_100XXXXUnknown;intact=TRUE
I	QG2082_V1	repeat_region	10093466	10093479	.	.	.	X=Cluster1066_92XXXXDNA-TcMar-Tc1;ID=Cluster1066_92XXXXDNA-TcMar-Tc1;intact=TRUE
I	QG2082_V1	repeat_region	10093480	10093593	.	.	.	X=Cluster910_65XXXXUnknown;ID=Cluster910_65XXXXUnknown;intact=TRUE
I	QG2082_V1	repeat_region	10093594	10093595	.	.	.	X=Cluster910_65XXXXUnknown;ID=Cluster910_65XXXXUnknown;intact=TRUE
I	QG2082_V1	exon	10093956	10094041	.	+	.	ID=CBEC_399627;Parent=CBEC_399626
I	QG2082_V1	five_prime_UTR	10093956	10093959	.	+	.	ID=CBEC_399634;Parent=CBEC_399626
I	QG2082_V1	gene	10093956	10095621	.	+	.	ID=CBEC_399625;Name=EVM prediction I.2415
I	QG2082_V1	mRNA	10093956	10095621	.	+	.	ID=CBEC_399626;Parent=CBEC_399625;Name=EVM prediction I.2415;InterPro=IPR001810,IPR012885;Gene_Ontology=GO:0005515
I	QG2082_V1	CDS	10093960	10094041	.	+	0	ID=CBEC_399631;Parent=CBEC_399626
I	QG2082_V1	intron	10094042	10094084	.	+	2	Parent=CBEC_399626;ID=CBEC_399626_intron
I	QG2082_V1	repeat_region	10094079	10094449	.	.	.	X=Cluster605_8XXXXUnknown;ID=Cluster605_8XXXXUnknown;intact=TRUE
I	QG2082_V1	CDS	10094085	10094175	.	+	2	ID=CBEC_399632;Parent=CBEC_399626
I	QG2082_V1	exon	10094085	10094175	.	+	.	ID=CBEC_399628;Parent=CBEC_399626
I	QG2082_V1	intron	10094176	10094224	.	+	1	Parent=CBEC_399626;ID=CBEC_399626_intron
I	QG2082_V1	CDS	10094225	10094996	.	+	1	ID=CBEC_399633;Parent=CBEC_399626
I	QG2082_V1	exon	10094225	10095382	.	+	.	ID=CBEC_399629;Parent=CBEC_399626
I	QG2082_V1	three_prime_UTR	10094997	10095382	.	+	.	ID=CBEC_399635;Parent=CBEC_399626
I	QG2082_V1	repeat_region	10095203	10095272	.	.	.	X=Cluster434_324XXXXDNA-TcMar-Tc1;ID=Cluster434_324XXXXDNA-TcMar-Tc1;intact=TRUE
I	QG2082_V1	exon	10095462	10095621	.	+	.	ID=CBEC_399630;Parent=CBEC_399626
I	QG2082_V1	three_prime_UTR	10095462	10095621	.	+	.	ID=CBEC_399636;Parent=CBEC_399626
I	QG2082_V1	exon	10096063	10096343	.	+	.	ID=CBEC_399649;Parent=CBEC_399648
I	QG2082_V1	five_prime_UTR	10096063	10096075	.	+	.	ID=CBEC_399656;Parent=CBEC_399648
I	QG2082_V1	gene	10096063	10097709	.	+	.	ID=CBEC_399647;Name=** NO NAME ASSIGNED **
I	QG2082_V1	mRNA	10096063	10097709	.	+	.	ID=CBEC_399648;Parent=CBEC_399647;Name=** NO NAME ASSIGNED **;InterPro=IPR001810,IPR012885;Gene_Ontology=GO:0005515
I	QG2082_V1	CDS	10096076	10096343	.	+	0	ID=CBEC_399653;Parent=CBEC_399648
I	QG2082_V1	intron	10096344	10096386	.	+	2	Parent=CBEC_399648;ID=CBEC_399648_intron
I	QG2082_V1	repeat_region	10096381	10096751	.	.	.	X=Cluster605_9XXXXUnknown;ID=Cluster605_9XXXXUnknown;intact=TRUE
I	QG2082_V1	CDS	10096387	10096477	.	+	2	ID=CBEC_399654;Parent=CBEC_399648
I	QG2082_V1	exon	10096387	10096477	.	+	.	ID=CBEC_399650;Parent=CBEC_399648
I	QG2082_V1	intron	10096478	10096526	.	+	1	Parent=CBEC_399648;ID=CBEC_399648_intron
I	QG2082_V1	CDS	10096527	10097466	.	+	1	ID=CBEC_399655;Parent=CBEC_399648
I	QG2082_V1	exon	10096527	10097472	.	+	.	ID=CBEC_399651;Parent=CBEC_399648
I	QG2082_V1	three_prime_UTR	10097467	10097472	.	+	.	ID=CBEC_399657;Parent=CBEC_399648
I	QG2082_V1	exon	10097544	10097709	.	+	.	ID=CBEC_399652;Parent=CBEC_399648
I	QG2082_V1	three_prime_UTR	10097544	10097709	.	+	.	ID=CBEC_399658;Parent=CBEC_399648
I	QG2082_V1	repeat_region	10097940	10098001	.	.	.	X=TCTCCTn_1XXXXSimple_repeat;ID=TCTCCTn_1XXXXSimple_repeat;intact=TRUE
I	QG2082_V1	repeat_region	10098409	10098779	.	.	.	X=Cluster605_10XXXXUnknown;ID=Cluster605_10XXXXUnknown;intact=TRUE
I	QG2082_V1	repeat_region	10100162	10100210	.	.	.	X=TCTCATn_2XXXXSimple_repeat;ID=TCTCATn_2XXXXSimple_repeat;intact=TRUE
I	QG2082_V1	exon	10100305	10100540	.	+	.	ID=CBEC_399671;Parent=CBEC_399670
I	QG2082_V1	five_prime_UTR	10100305	10100317	.	+	.	ID=CBEC_399678;Parent=CBEC_399670
I	QG2082_V1	gene	10100305	10101879	.	+	.	ID=CBEC_399669;Name=** NO NAME ASSIGNED **
I	QG2082_V1	mRNA	10100305	10101879	.	+	.	ID=CBEC_399670;Parent=CBEC_399669;Name=** NO NAME ASSIGNED **;InterPro=IPR001810;Gene_Ontology=GO:0005515
I	QG2082_V1	CDS	10100318	10100540	.	+	0	ID=CBEC_399675;Parent=CBEC_399670
I	QG2082_V1	intron	10100541	10100583	.	+	2	Parent=CBEC_399670;ID=CBEC_399670_intron
I	QG2082_V1	repeat_region	10100578	10100943	.	.	.	X=Cluster605_11XXXXUnknown;ID=Cluster605_11XXXXUnknown;intact=TRUE
I	QG2082_V1	CDS	10100584	10100674	.	+	2	ID=CBEC_399676;Parent=CBEC_399670
I	QG2082_V1	exon	10100584	10100674	.	+	.	ID=CBEC_399672;Parent=CBEC_399670
I	QG2082_V1	intron	10100675	10100723	.	+	1	Parent=CBEC_399670;ID=CBEC_399670_intron
I	QG2082_V1	CDS	10100724	10101663	.	+	1	ID=CBEC_399677;Parent=CBEC_399670
I	QG2082_V1	exon	10100724	10101669	.	+	.	ID=CBEC_399673;Parent=CBEC_399670
I	QG2082_V1	three_prime_UTR	10101664	10101669	.	+	.	ID=CBEC_399679;Parent=CBEC_399670
I	QG2082_V1	exon	10101748	10101879	.	+	.	ID=CBEC_399674;Parent=CBEC_399670
I	QG2082_V1	three_prime_UTR	10101748	10101879	.	+	.	ID=CBEC_399680;Parent=CBEC_399670
I	QG2082_V1	repeat_region	10102410	10102780	.	.	.	X=Cluster605_12XXXXUnknown;ID=Cluster605_12XXXXUnknown;intact=TRUE
I	QG2082_V1	repeat_region	10103558	10103590	.	.	.	X=Cluster1376_101XXXXUnknown;ID=Cluster1376_101XXXXUnknown;intact=TRUE
I	QG2082_V1	repeat_region	10103609	10103624	.	.	.	X=Cluster1066_93XXXXDNA-TcMar-Tc1;ID=Cluster1066_93XXXXDNA-TcMar-Tc1;intact=TRUE
I	QG2082_V1	repeat_region	10103625	10103709	.	.	.	X=Cluster1066_94XXXXDNA-TcMar-Tc1;ID=Cluster1066_94XXXXDNA-TcMar-Tc1;intact=TRUE
I	QG2082_V1	repeat_region	10103710	10103722	.	.	.	X=Cluster910_66XXXXUnknown;ID=Cluster910_66XXXXUnknown;intact=TRUE
I	QG2082_V1	repeat_region	10103723	10103725	.	.	.	X=Cluster1066_94XXXXDNA-TcMar-Tc1;ID=Cluster1066_94XXXXDNA-TcMar-Tc1;intact=TRUE
I	QG2082_V1	repeat_region	10103744	10103777	.	.	.	X=Cluster1376_102XXXXUnknown;ID=Cluster1376_102XXXXUnknown;intact=TRUE
I	QG2082_V1	exon	10104060	10104147	.	+	.	ID=CBEC_399693;Parent=CBEC_399692
I	QG2082_V1	five_prime_UTR	10104060	10104068	.	+	.	ID=CBEC_399699;Parent=CBEC_399692
I	QG2082_V1	gene	10104060	10106205	.	+	.	ID=CBEC_399691;Name=EVM prediction I.2416
I	QG2082_V1	mRNA	10104060	10106205	.	+	.	ID=CBEC_399692;Parent=CBEC_399691;Name=EVM prediction I.2416;InterPro=IPR012885
I	QG2082_V1	CDS	10104069	10104147	.	+	0	ID=CBEC_399696;Parent=CBEC_399692
I	QG2082_V1	intron	10104148	10104193	.	+	2	Parent=CBEC_399692;ID=CBEC_399692_intron
I	QG2082_V1	CDS	10104194	10104290	.	+	2	ID=CBEC_399697;Parent=CBEC_399692
I	QG2082_V1	exon	10104194	10104290	.	+	.	ID=CBEC_399694;Parent=CBEC_399692
I	QG2082_V1	intron	10104291	10105149	.	+	1	Parent=CBEC_399692;ID=CBEC_399692_intron
I	QG2082_V1	repeat_region	10104304	10105100	.	.	.	X=Cluster1328_54XXXXDNA-TcMar-Tc1;ID=Cluster1328_54XXXXDNA-TcMar-Tc1;intact=TRUE
I	QG2082_V1	CDS	10105150	10106164	.	+	1	ID=CBEC_399698;Parent=CBEC_399692
I	QG2082_V1	exon	10105150	10106205	.	+	.	ID=CBEC_399695;Parent=CBEC_399692
I	QG2082_V1	repeat_region	10106163	10106646	.	.	.	X=Cluster1328_55XXXXDNA-TcMar-Tc1;ID=Cluster1328_55XXXXDNA-TcMar-Tc1;intact=TRUE
I	QG2082_V1	three_prime_UTR	10106165	10106205	.	+	.	ID=CBEC_399700;Parent=CBEC_399692
I	QG2082_V1	repeat_region	10106660	10106703	.	.	.	X=Cluster305_837XXXXDNA-TcMar-Tc1;ID=Cluster305_837XXXXDNA-TcMar-Tc1;intact=TRUE
I	QG2082_V1	CDS	10106751	10107681	.	-	1	ID=CBEC_399716;Parent=CBEC_399712
I	QG2082_V1	exon	10106751	10107681	.	-	.	ID=CBEC_399713;Parent=CBEC_399712
I	QG2082_V1	gene	10106751	10108518	.	-	.	ID=CBEC_399711;Name=EVM prediction I.2417
I	QG2082_V1	mRNA	10106751	10108518	.	-	.	ID=CBEC_399712;Parent=CBEC_399711;Name=EVM prediction I.2417;InterPro=IPR012885,IPR001810;Gene_Ontology=GO:0005515
I	QG2082_V1	repeat_region	10107679	10108213	.	.	.	X=Cluster1328_56XXXXDNA-TcMar-Tc1;ID=Cluster1328_56XXXXDNA-TcMar-Tc1;intact=TRUE
I	QG2082_V1	intron	10107682	10108311	.	-	2	Parent=CBEC_399712;ID=CBEC_399712_intron
I	QG2082_V1	CDS	10108312	10108417	.	-	2	ID=CBEC_399717;Parent=CBEC_399712
I	QG2082_V1	exon	10108312	10108417	.	-	.	ID=CBEC_399714;Parent=CBEC_399712
I	QG2082_V1	intron	10108418	10108460	.	-	0	Parent=CBEC_399712;ID=CBEC_399712_intron
I	QG2082_V1	CDS	10108461	10108518	.	-	0	ID=CBEC_399718;Parent=CBEC_399712
I	QG2082_V1	exon	10108461	10108518	.	-	.	ID=CBEC_399715;Parent=CBEC_399712
I	QG2082_V1	repeat_region	10108656	10108743	.	.	.	X=Cluster1328_57XXXXDNA-TcMar-Tc1;ID=Cluster1328_57XXXXDNA-TcMar-Tc1;intact=TRUE
I	QG2082_V1	CDS	10109223	10109409	.	+	0	ID=CBEC_399734;Parent=CBEC_399730
I	QG2082_V1	exon	10109223	10109409	.	+	.	ID=CBEC_399731;Parent=CBEC_399730
I	QG2082_V1	gene	10109223	10111097	.	+	.	ID=CBEC_399729;Name=EVM prediction I.2418
I	QG2082_V1	mRNA	10109223	10111097	.	+	.	ID=CBEC_399730;Parent=CBEC_399729;Name=EVM prediction I.2418;InterPro=IPR012885,IPR001810;Gene_Ontology=GO:0005515
I	QG2082_V1	intron	10109410	10109879	.	+	2	Parent=CBEC_399730;ID=CBEC_399730_intron
I	QG2082_V1	repeat_region	10109515	10109767	.	.	.	X=Cluster305_838XXXXDNA-TcMar-Tc1;ID=Cluster305_838XXXXDNA-TcMar-Tc1;intact=TRUE
I	QG2082_V1	repeat_region	10109768	10109793	.	.	.	X=Cluster305_839XXXXDNA-TcMar-Tc1;ID=Cluster305_839XXXXDNA-TcMar-Tc1;intact=TRUE
I	QG2082_V1	repeat_region	10109801	10109856	.	.	.	X=Cluster1017_27XXXXDNA-CMC-Chapaev;ID=Cluster1017_27XXXXDNA-CMC-Chapaev;intact=TRUE
I	QG2082_V1	CDS	10109880	10109991	.	+	2	ID=CBEC_399735;Parent=CBEC_399730
I	QG2082_V1	exon	10109880	10109991	.	+	.	ID=CBEC_399732;Parent=CBEC_399730
I	QG2082_V1	repeat_region	10109962	10110110	.	.	.	X=Cluster605_13XXXXUnknown;ID=Cluster605_13XXXXUnknown;intact=TRUE
I	QG2082_V1	intron	10109992	10110043	.	+	1	Parent=CBEC_399730;ID=CBEC_399730_intron
I	QG2082_V1	CDS	10110044	10111097	.	+	1	ID=CBEC_399736;Parent=CBEC_399730
I	QG2082_V1	exon	10110044	10111097	.	+	.	ID=CBEC_399733;Parent=CBEC_399730
I	QG2082_V1	CDS	10111590	10111680	.	+	0	ID=CBEC_399758;Parent=CBEC_399748
I	QG2082_V1	exon	10111590	10111680	.	+	.	ID=CBEC_399749;Parent=CBEC_399748
I	QG2082_V1	gene	10111590	10117678	.	+	.	ID=CBEC_399747;Name=EVM prediction I.2419
I	QG2082_V1	mRNA	10111590	10117678	.	+	.	ID=CBEC_399748;Parent=CBEC_399747;Name=EVM prediction I.2419;InterPro=IPR012885
I	QG2082_V1	intron	10111681	10111725	.	+	2	Parent=CBEC_399748;ID=CBEC_399748_intron
I	QG2082_V1	CDS	10111726	10111825	.	+	2	ID=CBEC_399759;Parent=CBEC_399748
I	QG2082_V1	exon	10111726	10111825	.	+	.	ID=CBEC_399750;Parent=CBEC_399748
I	QG2082_V1	intron	10111826	10112073	.	+	1	Parent=CBEC_399748;ID=CBEC_399748_intron
I	QG2082_V1	repeat_region	10111857	10111961	.	.	.	X=Cluster402_170XXXXDNA-TcMar-Tc1;ID=Cluster402_170XXXXDNA-TcMar-Tc1;intact=TRUE
I	QG2082_V1	CDS	10112074	10113063	.	+	1	ID=CBEC_399760;Parent=CBEC_399748
I	QG2082_V1	exon	10112074	10113063	.	+	.	ID=CBEC_399751;Parent=CBEC_399748
I	QG2082_V1	intron	10113064	10113898	.	+	1	Parent=CBEC_399748;ID=CBEC_399748_intron
I	QG2082_V1	repeat_region	10113477	10113514	.	.	.	X=Cluster1251_7XXXXDNA-TcMar-Tc1;ID=Cluster1251_7XXXXDNA-TcMar-Tc1;intact=TRUE
I	QG2082_V1	repeat_region	10113515	10113559	.	.	.	X=Cluster350_26XXXXDNA-TcMar-Tc1;ID=Cluster350_26XXXXDNA-TcMar-Tc1;intact=TRUE
I	QG2082_V1	repeat_region	10113584	10113647	.	.	.	X=Cluster1063_133XXXXDNA-TcMar-Tc1;ID=Cluster1063_133XXXXDNA-TcMar-Tc1;intact=TRUE
I	QG2082_V1	repeat_region	10113648	10113703	.	.	.	X=Cluster838_12XXXXDNA-TcMar-Tc1;ID=Cluster838_12XXXXDNA-TcMar-Tc1;intact=TRUE
I	QG2082_V1	repeat_region	10113704	10113714	.	.	.	X=Cluster838_12XXXXDNA-TcMar-Tc1;ID=Cluster838_12XXXXDNA-TcMar-Tc1;intact=TRUE
I	QG2082_V1	CDS	10113899	10113975	.	+	1	ID=CBEC_399761;Parent=CBEC_399748
I	QG2082_V1	exon	10113899	10113975	.	+	.	ID=CBEC_399752;Parent=CBEC_399748
I	QG2082_V1	intron	10113976	10114020	.	+	2	Parent=CBEC_399748;ID=CBEC_399748_intron
I	QG2082_V1	CDS	10114021	10114120	.	+	2	ID=CBEC_399762;Parent=CBEC_399748
I	QG2082_V1	exon	10114021	10114120	.	+	.	ID=CBEC_399753;Parent=CBEC_399748
I	QG2082_V1	intron	10114121	10114197	.	+	1	Parent=CBEC_399748;ID=CBEC_399748_intron
I	QG2082_V1	CDS	10114198	10115184	.	+	1	ID=CBEC_399763;Parent=CBEC_399748
I	QG2082_V1	exon	10114198	10115184	.	+	.	ID=CBEC_399754;Parent=CBEC_399748
I	QG2082_V1	intron	10115185	10116066	.	+	1	Parent=CBEC_399748;ID=CBEC_399748_intron
I	QG2082_V1	repeat_region	10115644	10115681	.	.	.	X=Cluster1251_8XXXXDNA-TcMar-Tc1;ID=Cluster1251_8XXXXDNA-TcMar-Tc1;intact=TRUE
I	QG2082_V1	repeat_region	10115682	10115726	.	.	.	X=Cluster350_27XXXXDNA-TcMar-Tc1;ID=Cluster350_27XXXXDNA-TcMar-Tc1;intact=TRUE
I	QG2082_V1	repeat_region	10115751	10115814	.	.	.	X=Cluster1063_134XXXXDNA-TcMar-Tc1;ID=Cluster1063_134XXXXDNA-TcMar-Tc1;intact=TRUE
I	QG2082_V1	repeat_region	10115815	10115871	.	.	.	X=Cluster838_13XXXXDNA-TcMar-Tc1;ID=Cluster838_13XXXXDNA-TcMar-Tc1;intact=TRUE
I	QG2082_V1	repeat_region	10115872	10115882	.	.	.	X=Cluster838_13XXXXDNA-TcMar-Tc1;ID=Cluster838_13XXXXDNA-TcMar-Tc1;intact=TRUE
I	QG2082_V1	CDS	10116067	10116143	.	+	1	ID=CBEC_399764;Parent=CBEC_399748
I	QG2082_V1	exon	10116067	10116143	.	+	.	ID=CBEC_399755;Parent=CBEC_399748
I	QG2082_V1	intron	10116144	10116188	.	+	2	Parent=CBEC_399748;ID=CBEC_399748_intron
I	QG2082_V1	CDS	10116189	10116288	.	+	2	ID=CBEC_399765;Parent=CBEC_399748
I	QG2082_V1	exon	10116189	10116288	.	+	.	ID=CBEC_399756;Parent=CBEC_399748
I	QG2082_V1	intron	10116289	10116708	.	+	1	Parent=CBEC_399748;ID=CBEC_399748_intron
I	QG2082_V1	repeat_region	10116342	10116664	.	.	.	X=Cluster434_325XXXXDNA-TcMar-Tc1;ID=Cluster434_325XXXXDNA-TcMar-Tc1;intact=TRUE
I	QG2082_V1	CDS	10116709	10117678	.	+	1	ID=CBEC_399766;Parent=CBEC_399748
I	QG2082_V1	exon	10116709	10117678	.	+	.	ID=CBEC_399757;Parent=CBEC_399748
I	QG2082_V1	repeat_region	10117790	10117895	.	.	.	X=Cluster1534_4XXXXUnknown;ID=Cluster1534_4XXXXUnknown;intact=TRUE
I	QG2082_V1	repeat_region	10117896	10118075	.	.	.	X=Cluster69_9XXXXDNA-TcMar-Tc1;ID=Cluster69_9XXXXDNA-TcMar-Tc1;intact=TRUE
I	QG2082_V1	repeat_region	10118126	10118347	.	.	.	X=Cluster69_10XXXXDNA-TcMar-Tc1;ID=Cluster69_10XXXXDNA-TcMar-Tc1;intact=TRUE
I	QG2082_V1	repeat_region	10118348	10118446	.	.	.	X=Cluster1534_5XXXXUnknown;ID=Cluster1534_5XXXXUnknown;intact=TRUE
I	QG2082_V1	repeat_region	10118447	10118451	.	.	.	X=Cluster1534_5XXXXUnknown;ID=Cluster1534_5XXXXUnknown;intact=TRUE
I	QG2082_V1	CDS	10119093	10119374	.	-	0	ID=CBEC_399781;Parent=CBEC_399778
I	QG2082_V1	exon	10119093	10119374	.	-	.	ID=CBEC_399779;Parent=CBEC_399778
I	QG2082_V1	gene	10119093	10121629	.	-	.	ID=CBEC_399777;Name=EVM prediction I.2420
I	QG2082_V1	mRNA	10119093	10121629	.	-	.	ID=CBEC_399778;Parent=CBEC_399777;Name=EVM prediction I.2420;InterPro=IPR012885
I	QG2082_V1	intron	10119375	10121476	.	-	0	Parent=CBEC_399778;ID=CBEC_399778_intron
I	QG2082_V1	repeat_region	10119376	10119968	.	.	.	X=Cluster77_57XXXXDNA-TcMar-Tc1;ID=Cluster77_57XXXXDNA-TcMar-Tc1;intact=TRUE
I	QG2082_V1	repeat_region	10120102	10120114	.	.	.	X=Cluster979_56XXXXDNA-TcMar-Tc1;ID=Cluster979_56XXXXDNA-TcMar-Tc1;intact=TRUE
I	QG2082_V1	repeat_region	10120115	10120337	.	.	.	X=Cluster532_29XXXXDNA-TcMar-Tc1;ID=Cluster532_29XXXXDNA-TcMar-Tc1;intact=TRUE
I	QG2082_V1	repeat_region	10120465	10120582	.	.	.	X=Cluster979_57XXXXDNA-TcMar-Tc1;ID=Cluster979_57XXXXDNA-TcMar-Tc1;intact=TRUE
I	QG2082_V1	repeat_region	10120583	10120695	.	.	.	X=Cluster532_30XXXXDNA-TcMar-Tc1;ID=Cluster532_30XXXXDNA-TcMar-Tc1;intact=TRUE
I	QG2082_V1	repeat_region	10120696	10120740	.	.	.	X=Cluster532_30XXXXDNA-TcMar-Tc1;ID=Cluster532_30XXXXDNA-TcMar-Tc1;intact=TRUE
I	QG2082_V1	repeat_region	10120862	10121448	.	.	.	X=Cluster77_58XXXXDNA-TcMar-Tc1;ID=Cluster77_58XXXXDNA-TcMar-Tc1;intact=TRUE
I	QG2082_V1	CDS	10121477	10121629	.	-	0	ID=CBEC_399782;Parent=CBEC_399778
I	QG2082_V1	exon	10121477	10121629	.	-	.	ID=CBEC_399780;Parent=CBEC_399778
I	QG2082_V1	CDS	10121881	10121959	.	-	1	ID=CBEC_399798;Parent=CBEC_399794
I	QG2082_V1	exon	10121881	10121959	.	-	.	ID=CBEC_399795;Parent=CBEC_399794
I	QG2082_V1	gene	10121881	10122283	.	-	.	ID=CBEC_399793;Name=EVM prediction I.2421
I	QG2082_V1	mRNA	10121881	10122283	.	-	.	ID=CBEC_399794;Parent=CBEC_399793;Name=EVM prediction I.2421
I	QG2082_V1	intron	10121960	10122046	.	-	2	Parent=CBEC_399794;ID=CBEC_399794_intron
I	QG2082_V1	CDS	10122047	10122155	.	-	2	ID=CBEC_399799;Parent=CBEC_399794
I	QG2082_V1	exon	10122047	10122155	.	-	.	ID=CBEC_399796;Parent=CBEC_399794
I	QG2082_V1	intron	10122156	10122201	.	-	0	Parent=CBEC_399794;ID=CBEC_399794_intron
I	QG2082_V1	CDS	10122202	10122283	.	-	0	ID=CBEC_399800;Parent=CBEC_399794
I	QG2082_V1	exon	10122202	10122283	.	-	.	ID=CBEC_399797;Parent=CBEC_399794
I	QG2082_V1	CDS	10122708	10123692	.	-	1	ID=CBEC_399816;Parent=CBEC_399812
I	QG2082_V1	exon	10122708	10123692	.	-	.	ID=CBEC_399813;Parent=CBEC_399812
I	QG2082_V1	gene	10122708	10123977	.	-	.	ID=CBEC_399811;Name=EVM prediction I.2422
I	QG2082_V1	mRNA	10122708	10123977	.	-	.	ID=CBEC_399812;Parent=CBEC_399811;Name=EVM prediction I.2422;InterPro=IPR012885
I	QG2082_V1	intron	10123693	10123740	.	-	2	Parent=CBEC_399812;ID=CBEC_399812_intron
I	QG2082_V1	CDS	10123741	10123849	.	-	2	ID=CBEC_399817;Parent=CBEC_399812
I	QG2082_V1	exon	10123741	10123849	.	-	.	ID=CBEC_399814;Parent=CBEC_399812
I	QG2082_V1	intron	10123850	10123895	.	-	0	Parent=CBEC_399812;ID=CBEC_399812_intron
I	QG2082_V1	CDS	10123896	10123977	.	-	0	ID=CBEC_399818;Parent=CBEC_399812
I	QG2082_V1	exon	10123896	10123977	.	-	.	ID=CBEC_399815;Parent=CBEC_399812
I	QG2082_V1	CDS	10124478	10125522	.	-	1	ID=CBEC_399853;Parent=CBEC_399830
I	QG2082_V1	exon	10124478	10125522	.	-	.	ID=CBEC_399831;Parent=CBEC_399830
I	QG2082_V1	gene	10124478	10138934	.	-	.	ID=CBEC_399829;Name=EVM prediction I.2423
I	QG2082_V1	mRNA	10124478	10138934	.	-	.	ID=CBEC_399830;Parent=CBEC_399829;Name=EVM prediction I.2423;InterPro=IPR038717,IPR001810,IPR025898,IPR009057,IPR012885,IPR048703,IPR036397;Gene_Ontology=GO:0005515,GO:0003677,GO:0003676
I	QG2082_V1	repeat_region	10125487	10125571	.	.	.	X=Cluster310_4XXXXUnknown;ID=Cluster310_4XXXXUnknown;intact=TRUE
I	QG2082_V1	intron	10125523	10125586	.	-	2	Parent=CBEC_399830;ID=CBEC_399830_intron
I	QG2082_V1	CDS	10125587	10125677	.	-	2	ID=CBEC_399854;Parent=CBEC_399830
I	QG2082_V1	exon	10125587	10125677	.	-	.	ID=CBEC_399832;Parent=CBEC_399830
I	QG2082_V1	intron	10125678	10125724	.	-	1	Parent=CBEC_399830;ID=CBEC_399830_intron
I	QG2082_V1	CDS	10125725	10125804	.	-	1	ID=CBEC_399855;Parent=CBEC_399830
I	QG2082_V1	exon	10125725	10125804	.	-	.	ID=CBEC_399833;Parent=CBEC_399830
I	QG2082_V1	intron	10125805	10125993	.	-	1	Parent=CBEC_399830;ID=CBEC_399830_intron
I	QG2082_V1	CDS	10125994	10126848	.	-	1	ID=CBEC_399856;Parent=CBEC_399830
I	QG2082_V1	exon	10125994	10126848	.	-	.	ID=CBEC_399834;Parent=CBEC_399830
I	QG2082_V1	intron	10126849	10127655	.	-	2	Parent=CBEC_399830;ID=CBEC_399830_intron
I	QG2082_V1	repeat_region	10126878	10127087	.	.	.	X=Cluster106_15XXXXUnknown;ID=Cluster106_15XXXXUnknown;intact=TRUE
I	QG2082_V1	repeat_region	10127129	10127505	.	.	.	X=Cluster95_68XXXXUnknown;ID=Cluster95_68XXXXUnknown;intact=TRUE
I	QG2082_V1	repeat_region	10127636	10127713	.	.	.	X=Cluster15_1XXXXLTR-Gypsy;ID=Cluster15_1XXXXLTR-Gypsy;intact=TRUE
I	QG2082_V1	CDS	10127656	10127740	.	-	2	ID=CBEC_399857;Parent=CBEC_399830
I	QG2082_V1	exon	10127656	10127740	.	-	.	ID=CBEC_399835;Parent=CBEC_399830
I	QG2082_V1	intron	10127741	10127781	.	-	2	Parent=CBEC_399830;ID=CBEC_399830_intron
I	QG2082_V1	CDS	10127782	10127841	.	-	2	ID=CBEC_399858;Parent=CBEC_399830
I	QG2082_V1	exon	10127782	10127841	.	-	.	ID=CBEC_399836;Parent=CBEC_399830
I	QG2082_V1	intron	10127842	10127886	.	-	0	Parent=CBEC_399830;ID=CBEC_399830_intron
I	QG2082_V1	CDS	10127887	10128022	.	-	0	ID=CBEC_399859;Parent=CBEC_399830
I	QG2082_V1	exon	10127887	10128022	.	-	.	ID=CBEC_399837;Parent=CBEC_399830
I	QG2082_V1	intron	10128023	10128705	.	-	1	Parent=CBEC_399830;ID=CBEC_399830_intron
I	QG2082_V1	CDS	10128706	10129537	.	-	1	ID=CBEC_399860;Parent=CBEC_399830
I	QG2082_V1	exon	10128706	10129537	.	-	.	ID=CBEC_399838;Parent=CBEC_399830
I	QG2082_V1	intron	10129538	10129787	.	-	2	Parent=CBEC_399830;ID=CBEC_399830_intron
I	QG2082_V1	repeat_region	10129634	10129696	.	.	.	X=Cluster106_16XXXXUnknown;ID=Cluster106_16XXXXUnknown;intact=TRUE
I	QG2082_V1	CDS	10129788	10129872	.	-	2	ID=CBEC_399861;Parent=CBEC_399830
I	QG2082_V1	exon	10129788	10129872	.	-	.	ID=CBEC_399839;Parent=CBEC_399830
I	QG2082_V1	intron	10129873	10129915	.	-	2	Parent=CBEC_399830;ID=CBEC_399830_intron
I	QG2082_V1	CDS	10129916	10129975	.	-	2	ID=CBEC_399862;Parent=CBEC_399830
I	QG2082_V1	exon	10129916	10129975	.	-	.	ID=CBEC_399840;Parent=CBEC_399830
I	QG2082_V1	intron	10129976	10130020	.	-	0	Parent=CBEC_399830;ID=CBEC_399830_intron
I	QG2082_V1	CDS	10130021	10130120	.	-	0	ID=CBEC_399863;Parent=CBEC_399830
I	QG2082_V1	exon	10130021	10130120	.	-	.	ID=CBEC_399841;Parent=CBEC_399830
I	QG2082_V1	intron	10130121	10130502	.	-	0	Parent=CBEC_399830;ID=CBEC_399830_intron
I	QG2082_V1	repeat_region	10130457	10130504	.	.	.	X=Cluster850_2XXXXDNA-TcMar-Tc1;ID=Cluster850_2XXXXDNA-TcMar-Tc1;intact=TRUE
I	QG2082_V1	CDS	10130503	10130871	.	-	0	ID=CBEC_399864;Parent=CBEC_399830
I	QG2082_V1	exon	10130503	10130871	.	-	.	ID=CBEC_399842;Parent=CBEC_399830
I	QG2082_V1	repeat_region	10130841	10131105	.	.	.	X=Cluster690_4XXXXDNA-TcMar-Tc1;ID=Cluster690_4XXXXDNA-TcMar-Tc1;intact=TRUE
I	QG2082_V1	intron	10130872	10131159	.	-	2	Parent=CBEC_399830;ID=CBEC_399830_intron
I	QG2082_V1	CDS	10131160	10131446	.	-	2	ID=CBEC_399865;Parent=CBEC_399830
I	QG2082_V1	exon	10131160	10131446	.	-	.	ID=CBEC_399843;Parent=CBEC_399830
I	QG2082_V1	intron	10131447	10132457	.	-	1	Parent=CBEC_399830;ID=CBEC_399830_intron
I	QG2082_V1	CDS	10132458	10133320	.	-	1	ID=CBEC_399866;Parent=CBEC_399830
I	QG2082_V1	exon	10132458	10133320	.	-	.	ID=CBEC_399844;Parent=CBEC_399830
I	QG2082_V1	intron	10133321	10133409	.	-	2	Parent=CBEC_399830;ID=CBEC_399830_intron
I	QG2082_V1	CDS	10133410	10133494	.	-	2	ID=CBEC_399867;Parent=CBEC_399830
I	QG2082_V1	exon	10133410	10133494	.	-	.	ID=CBEC_399845;Parent=CBEC_399830
I	QG2082_V1	intron	10133495	10133535	.	-	0	Parent=CBEC_399830;ID=CBEC_399830_intron
I	QG2082_V1	CDS	10133536	10133731	.	-	0	ID=CBEC_399868;Parent=CBEC_399830
I	QG2082_V1	exon	10133536	10133731	.	-	.	ID=CBEC_399846;Parent=CBEC_399830
I	QG2082_V1	intron	10133732	10135427	.	-	0	Parent=CBEC_399830;ID=CBEC_399830_intron
I	QG2082_V1	repeat_region	10133936	10133971	.	.	.	X=A-rich_416XXXXA-rich;ID=A-rich_416XXXXA-rich;intact=TRUE
I	QG2082_V1	repeat_region	10134461	10134525	.	.	.	X=Cluster782_4XXXXUnknown;ID=Cluster782_4XXXXUnknown;intact=TRUE
I	QG2082_V1	repeat_region	10134530	10134748	.	.	.	X=Cluster461_13XXXXUnknown;ID=Cluster461_13XXXXUnknown;intact=TRUE
I	QG2082_V1	repeat_region	10135062	10135152	.	.	.	X=Cluster782_5XXXXUnknown;ID=Cluster782_5XXXXUnknown;intact=TRUE
I	QG2082_V1	repeat_region	10135153	10135371	.	.	.	X=Cluster461_14XXXXUnknown;ID=Cluster461_14XXXXUnknown;intact=TRUE
I	QG2082_V1	CDS	10135428	10135640	.	-	0	ID=CBEC_399869;Parent=CBEC_399830
I	QG2082_V1	exon	10135428	10135640	.	-	.	ID=CBEC_399847;Parent=CBEC_399830
I	QG2082_V1	intron	10135641	10136829	.	-	1	Parent=CBEC_399830;ID=CBEC_399830_intron
I	QG2082_V1	repeat_region	10135653	10135859	.	.	.	X=Cluster782_6XXXXUnknown;ID=Cluster782_6XXXXUnknown;intact=TRUE
I	QG2082_V1	repeat_region	10135907	10135938	.	.	.	X=Cluster473_5XXXXUnknown;ID=Cluster473_5XXXXUnknown;intact=TRUE
I	QG2082_V1	repeat_region	10135939	10136087	.	.	.	X=Cluster1403_9XXXXUnknown;ID=Cluster1403_9XXXXUnknown;intact=TRUE
I	QG2082_V1	repeat_region	10136088	10136098	.	.	.	X=Cluster1403_9XXXXUnknown;ID=Cluster1403_9XXXXUnknown;intact=TRUE
I	QG2082_V1	CDS	10136830	10137838	.	-	1	ID=CBEC_399870;Parent=CBEC_399830
I	QG2082_V1	exon	10136830	10137838	.	-	.	ID=CBEC_399848;Parent=CBEC_399830
I	QG2082_V1	repeat_region	10137816	10137889	.	.	.	X=Cluster310_5XXXXUnknown;ID=Cluster310_5XXXXUnknown;intact=TRUE
I	QG2082_V1	intron	10137839	10137905	.	-	2	Parent=CBEC_399830;ID=CBEC_399830_intron
I	QG2082_V1	CDS	10137906	10137996	.	-	2	ID=CBEC_399871;Parent=CBEC_399830
I	QG2082_V1	exon	10137906	10137996	.	-	.	ID=CBEC_399849;Parent=CBEC_399830
I	QG2082_V1	intron	10137997	10138043	.	-	1	Parent=CBEC_399830;ID=CBEC_399830_intron
I	QG2082_V1	CDS	10138044	10138132	.	-	1	ID=CBEC_399872;Parent=CBEC_399830
I	QG2082_V1	exon	10138044	10138132	.	-	.	ID=CBEC_399850;Parent=CBEC_399830
I	QG2082_V1	intron	10138133	10138360	.	-	0	Parent=CBEC_399830;ID=CBEC_399830_intron
I	QG2082_V1	CDS	10138361	10138440	.	-	0	ID=CBEC_399873;Parent=CBEC_399830
I	QG2082_V1	exon	10138361	10138440	.	-	.	ID=CBEC_399851;Parent=CBEC_399830
I	QG2082_V1	intron	10138441	10138736	.	-	0	Parent=CBEC_399830;ID=CBEC_399830_intron
I	QG2082_V1	CDS	10138737	10138934	.	-	0	ID=CBEC_399874;Parent=CBEC_399830
I	QG2082_V1	exon	10138737	10138934	.	-	.	ID=CBEC_399852;Parent=CBEC_399830
I	QG2082_V1	CDS	10138992	10139523	.	-	1	ID=CBEC_399893;Parent=CBEC_399886
I	QG2082_V1	exon	10138992	10139523	.	-	.	ID=CBEC_399887;Parent=CBEC_399886
I	QG2082_V1	gene	10138992	10142464	.	-	.	ID=CBEC_399885;Name=EVM prediction I.2424
I	QG2082_V1	mRNA	10138992	10142464	.	-	.	ID=CBEC_399886;Parent=CBEC_399885;Name=EVM prediction I.2424
I	QG2082_V1	intron	10139524	10139790	.	-	2	Parent=CBEC_399886;ID=CBEC_399886_intron
I	QG2082_V1	repeat_region	10139558	10139591	.	.	.	X=Cluster1376_103XXXXUnknown;ID=Cluster1376_103XXXXUnknown;intact=TRUE
I	QG2082_V1	repeat_region	10139610	10139623	.	.	.	X=Cluster1066_95XXXXDNA-TcMar-Tc1;ID=Cluster1066_95XXXXDNA-TcMar-Tc1;intact=TRUE
I	QG2082_V1	repeat_region	10139624	10139712	.	.	.	X=Cluster1066_96XXXXDNA-TcMar-Tc1;ID=Cluster1066_96XXXXDNA-TcMar-Tc1;intact=TRUE
I	QG2082_V1	repeat_region	10139713	10139726	.	.	.	X=Cluster1066_96XXXXDNA-TcMar-Tc1;ID=Cluster1066_96XXXXDNA-TcMar-Tc1;intact=TRUE
I	QG2082_V1	repeat_region	10139745	10139778	.	.	.	X=Cluster1376_104XXXXUnknown;ID=Cluster1376_104XXXXUnknown;intact=TRUE
I	QG2082_V1	CDS	10139791	10139893	.	-	2	ID=CBEC_399894;Parent=CBEC_399886
I	QG2082_V1	exon	10139791	10139893	.	-	.	ID=CBEC_399888;Parent=CBEC_399886
I	QG2082_V1	intron	10139894	10140062	.	-	2	Parent=CBEC_399886;ID=CBEC_399886_intron
I	QG2082_V1	repeat_region	10139924	10140055	.	.	.	X=Cluster305_840XXXXDNA-TcMar-Tc1;ID=Cluster305_840XXXXDNA-TcMar-Tc1;intact=TRUE
I	QG2082_V1	CDS	10140063	10140182	.	-	2	ID=CBEC_399895;Parent=CBEC_399886
I	QG2082_V1	exon	10140063	10140182	.	-	.	ID=CBEC_399889;Parent=CBEC_399886
I	QG2082_V1	intron	10140183	10140592	.	-	1	Parent=CBEC_399886;ID=CBEC_399886_intron
I	QG2082_V1	CDS	10140593	10141269	.	-	1	ID=CBEC_399896;Parent=CBEC_399886
I	QG2082_V1	exon	10140593	10141269	.	-	.	ID=CBEC_399890;Parent=CBEC_399886
I	QG2082_V1	intron	10141270	10141318	.	-	2	Parent=CBEC_399886;ID=CBEC_399886_intron
I	QG2082_V1	CDS	10141319	10141373	.	-	2	ID=CBEC_399897;Parent=CBEC_399886
I	QG2082_V1	exon	10141319	10141373	.	-	.	ID=CBEC_399891;Parent=CBEC_399886
I	QG2082_V1	intron	10141374	10142364	.	-	0	Parent=CBEC_399886;ID=CBEC_399886_intron
I	QG2082_V1	repeat_region	10141395	10141705	.	.	.	X=Cluster434_326XXXXDNA-TcMar-Tc1;ID=Cluster434_326XXXXDNA-TcMar-Tc1;intact=TRUE
I	QG2082_V1	repeat_region	10141714	10141792	.	.	.	X=Cluster152_10XXXXDNA-TcMar-Tc1;ID=Cluster152_10XXXXDNA-TcMar-Tc1;intact=TRUE
I	QG2082_V1	repeat_region	10141793	10141803	.	.	.	X=Cluster146_17XXXXUnknown;ID=Cluster146_17XXXXUnknown;intact=TRUE
I	QG2082_V1	repeat_region	10141807	10141827	.	.	.	X=Cluster659_152XXXXUnknown;ID=Cluster659_152XXXXUnknown;intact=TRUE
I	QG2082_V1	repeat_region	10141828	10141903	.	.	.	X=Cluster305_841XXXXDNA-TcMar-Tc1;ID=Cluster305_841XXXXDNA-TcMar-Tc1;intact=TRUE
I	QG2082_V1	repeat_region	10141981	10142011	.	.	.	X=Cluster665_17XXXXDNA-CMC-Chapaev;ID=Cluster665_17XXXXDNA-CMC-Chapaev;intact=TRUE
I	QG2082_V1	repeat_region	10142023	10142261	.	.	.	X=Cluster1063_135XXXXDNA-TcMar-Tc1;ID=Cluster1063_135XXXXDNA-TcMar-Tc1;intact=TRUE
I	QG2082_V1	repeat_region	10142293	10142320	.	.	.	X=Cluster954_11XXXXDNA-TcMar-Tc1;ID=Cluster954_11XXXXDNA-TcMar-Tc1;intact=TRUE
I	QG2082_V1	CDS	10142365	10142464	.	-	0	ID=CBEC_399898;Parent=CBEC_399886
I	QG2082_V1	exon	10142365	10142464	.	-	.	ID=CBEC_399892;Parent=CBEC_399886
I	QG2082_V1	CDS	10143035	10143178	.	+	0	ID=CBEC_399918;Parent=CBEC_399910
I	QG2082_V1	exon	10143035	10143178	.	+	.	ID=CBEC_399911;Parent=CBEC_399910
I	QG2082_V1	gene	10143035	10146373	.	+	.	ID=CBEC_399909;Name=EVM prediction I.2425;celegans_gene_ids=WBGene00009312;celegans_gene_names=F32B4.1
I	QG2082_V1	mRNA	10143035	10146373	.	+	.	ID=CBEC_399910;Parent=CBEC_399909;Name=EVM prediction I.2425;InterPro=IPR012444
I	QG2082_V1	intron	10143179	10144511	.	+	0	Parent=CBEC_399910;ID=CBEC_399910_intron
I	QG2082_V1	repeat_region	10143998	10144482	.	.	.	X=Cluster1465_99XXXXDNA-TcMar-Tc1;ID=Cluster1465_99XXXXDNA-TcMar-Tc1;intact=TRUE
I	QG2082_V1	CDS	10144512	10144601	.	+	0	ID=CBEC_399919;Parent=CBEC_399910
I	QG2082_V1	exon	10144512	10144601	.	+	.	ID=CBEC_399912;Parent=CBEC_399910
I	QG2082_V1	intron	10144602	10144641	.	+	0	Parent=CBEC_399910;ID=CBEC_399910_intron
I	QG2082_V1	CDS	10144642	10144856	.	+	0	ID=CBEC_399920;Parent=CBEC_399910
I	QG2082_V1	exon	10144642	10144856	.	+	.	ID=CBEC_399913;Parent=CBEC_399910
I	QG2082_V1	intron	10144857	10144896	.	+	1	Parent=CBEC_399910;ID=CBEC_399910_intron
I	QG2082_V1	CDS	10144897	10145063	.	+	1	ID=CBEC_399921;Parent=CBEC_399910
I	QG2082_V1	exon	10144897	10145063	.	+	.	ID=CBEC_399914;Parent=CBEC_399910
I	QG2082_V1	intron	10145064	10145921	.	+	2	Parent=CBEC_399910;ID=CBEC_399910_intron
I	QG2082_V1	repeat_region	10145133	10145695	.	.	.	X=Cluster1465_100XXXXDNA-TcMar-Tc1;ID=Cluster1465_100XXXXDNA-TcMar-Tc1;intact=TRUE
I	QG2082_V1	repeat_region	10145705	10145746	.	.	.	X=TTGGCTCAAAn_1XXXXSimple_repeat;ID=TTGGCTCAAAn_1XXXXSimple_repeat;intact=TRUE
I	QG2082_V1	repeat_region	10145759	10145897	.	.	.	X=Cluster1465_101XXXXDNA-TcMar-Tc1;ID=Cluster1465_101XXXXDNA-TcMar-Tc1;intact=TRUE
I	QG2082_V1	CDS	10145922	10146042	.	+	2	ID=CBEC_399922;Parent=CBEC_399910
I	QG2082_V1	exon	10145922	10146042	.	+	.	ID=CBEC_399915;Parent=CBEC_399910
I	QG2082_V1	intron	10146043	10146087	.	+	1	Parent=CBEC_399910;ID=CBEC_399910_intron
I	QG2082_V1	CDS	10146088	10146192	.	+	1	ID=CBEC_399923;Parent=CBEC_399910
I	QG2082_V1	exon	10146088	10146192	.	+	.	ID=CBEC_399916;Parent=CBEC_399910
I	QG2082_V1	intron	10146193	10146234	.	+	1	Parent=CBEC_399910;ID=CBEC_399910_intron
I	QG2082_V1	CDS	10146235	10146373	.	+	1	ID=CBEC_399924;Parent=CBEC_399910
I	QG2082_V1	exon	10146235	10146373	.	+	.	ID=CBEC_399917;Parent=CBEC_399910
I	QG2082_V1	repeat_region	10146472	10146580	.	.	.	X=Cluster293_5XXXXDNA-TcMar-Tc1;ID=Cluster293_5XXXXDNA-TcMar-Tc1;intact=TRUE
I	QG2082_V1	repeat_region	10146581	10146633	.	.	.	X=Cluster1328_58XXXXDNA-TcMar-Tc1;ID=Cluster1328_58XXXXDNA-TcMar-Tc1;intact=TRUE
I	QG2082_V1	repeat_region	10146634	10146809	.	.	.	X=Cluster1328_58XXXXDNA-TcMar-Tc1;ID=Cluster1328_58XXXXDNA-TcMar-Tc1;intact=TRUE
I	QG2082_V1	CDS	10146923	10147067	.	-	1	ID=CBEC_399958;Parent=CBEC_399936
I	QG2082_V1	exon	10146923	10147067	.	-	.	ID=CBEC_399937;Parent=CBEC_399936
I	QG2082_V1	gene	10146923	10157738	.	-	.	ID=CBEC_399935;Name=EVM prediction I.2426;celegans_gene_ids=WBGene00009318;celegans_gene_names=F32B4.8
I	QG2082_V1	mRNA	10146923	10157738	.	-	.	ID=CBEC_399936;Parent=CBEC_399935;Name=EVM prediction I.2426;InterPro=IPR003609,IPR012444
I	QG2082_V1	intron	10147068	10147108	.	-	1	Parent=CBEC_399936;ID=CBEC_399936_intron
I	QG2082_V1	CDS	10147109	10147216	.	-	1	ID=CBEC_399959;Parent=CBEC_399936
I	QG2082_V1	exon	10147109	10147216	.	-	.	ID=CBEC_399938;Parent=CBEC_399936
I	QG2082_V1	intron	10147217	10147257	.	-	2	Parent=CBEC_399936;ID=CBEC_399936_intron
I	QG2082_V1	CDS	10147258	10147378	.	-	2	ID=CBEC_399960;Parent=CBEC_399936
I	QG2082_V1	exon	10147258	10147378	.	-	.	ID=CBEC_399939;Parent=CBEC_399936
I	QG2082_V1	intron	10147379	10148259	.	-	1	Parent=CBEC_399936;ID=CBEC_399936_intron
I	QG2082_V1	repeat_region	10147421	10148237	.	.	.	X=Cluster1465_102XXXXDNA-TcMar-Tc1;ID=Cluster1465_102XXXXDNA-TcMar-Tc1;intact=TRUE
I	QG2082_V1	CDS	10148260	10148426	.	-	1	ID=CBEC_399961;Parent=CBEC_399936
I	QG2082_V1	exon	10148260	10148426	.	-	.	ID=CBEC_399940;Parent=CBEC_399936
I	QG2082_V1	intron	10148427	10148466	.	-	0	Parent=CBEC_399936;ID=CBEC_399936_intron
I	QG2082_V1	CDS	10148467	10148681	.	-	0	ID=CBEC_399962;Parent=CBEC_399936
I	QG2082_V1	exon	10148467	10148681	.	-	.	ID=CBEC_399941;Parent=CBEC_399936
I	QG2082_V1	intron	10148682	10148726	.	-	0	Parent=CBEC_399936;ID=CBEC_399936_intron
I	QG2082_V1	repeat_region	10148683	10148721	.	.	.	X=Cluster1195_11XXXXUnknown;ID=Cluster1195_11XXXXUnknown;intact=TRUE
I	QG2082_V1	CDS	10148727	10148816	.	-	0	ID=CBEC_399963;Parent=CBEC_399936
I	QG2082_V1	exon	10148727	10148816	.	-	.	ID=CBEC_399942;Parent=CBEC_399936
I	QG2082_V1	intron	10148817	10149403	.	-	2	Parent=CBEC_399936;ID=CBEC_399936_intron
I	QG2082_V1	repeat_region	10148841	10149299	.	.	.	X=Cluster1465_103XXXXDNA-TcMar-Tc1;ID=Cluster1465_103XXXXDNA-TcMar-Tc1;intact=TRUE
I	QG2082_V1	CDS	10149404	10149510	.	-	2	ID=CBEC_399964;Parent=CBEC_399936
I	QG2082_V1	exon	10149404	10149510	.	-	.	ID=CBEC_399943;Parent=CBEC_399936
I	QG2082_V1	intron	10149511	10149556	.	-	0	Parent=CBEC_399936;ID=CBEC_399936_intron
I	QG2082_V1	CDS	10149557	10149731	.	-	0	ID=CBEC_399965;Parent=CBEC_399936
I	QG2082_V1	exon	10149557	10149731	.	-	.	ID=CBEC_399944;Parent=CBEC_399936
I	QG2082_V1	intron	10149732	10151910	.	-	0	Parent=CBEC_399936;ID=CBEC_399936_intron
I	QG2082_V1	repeat_region	10151361	10151400	.	.	.	X=A-rich_417XXXXA-rich;ID=A-rich_417XXXXA-rich;intact=TRUE
I	QG2082_V1	repeat_region	10151586	10151667	.	.	.	X=Cluster1471_8XXXXDNA-CMC-Chapaev;ID=Cluster1471_8XXXXDNA-CMC-Chapaev;intact=TRUE
I	QG2082_V1	repeat_region	10151777	10151885	.	.	.	X=Cluster59_96XXXXDNA-CMC-Chapaev;ID=Cluster59_96XXXXDNA-CMC-Chapaev;intact=TRUE
I	QG2082_V1	CDS	10151911	10152060	.	-	0	ID=CBEC_399966;Parent=CBEC_399936
I	QG2082_V1	exon	10151911	10152060	.	-	.	ID=CBEC_399945;Parent=CBEC_399936
I	QG2082_V1	intron	10152061	10152338	.	-	2	Parent=CBEC_399936;ID=CBEC_399936_intron
I	QG2082_V1	CDS	10152339	10152505	.	-	2	ID=CBEC_399967;Parent=CBEC_399936
I	QG2082_V1	exon	10152339	10152505	.	-	.	ID=CBEC_399946;Parent=CBEC_399936
I	QG2082_V1	intron	10152506	10153032	.	-	2	Parent=CBEC_399936;ID=CBEC_399936_intron
I	QG2082_V1	CDS	10153033	10153317	.	-	2	ID=CBEC_399968;Parent=CBEC_399936
I	QG2082_V1	exon	10153033	10153317	.	-	.	ID=CBEC_399947;Parent=CBEC_399936
I	QG2082_V1	intron	10153318	10153478	.	-	1	Parent=CBEC_399936;ID=CBEC_399936_intron
I	QG2082_V1	CDS	10153479	10153555	.	-	1	ID=CBEC_399969;Parent=CBEC_399936
I	QG2082_V1	exon	10153479	10153555	.	-	.	ID=CBEC_399948;Parent=CBEC_399936
I	QG2082_V1	intron	10153556	10153633	.	-	1	Parent=CBEC_399936;ID=CBEC_399936_intron
I	QG2082_V1	CDS	10153634	10153849	.	-	1	ID=CBEC_399970;Parent=CBEC_399936
I	QG2082_V1	exon	10153634	10153849	.	-	.	ID=CBEC_399949;Parent=CBEC_399936
I	QG2082_V1	intron	10153850	10153892	.	-	0	Parent=CBEC_399936;ID=CBEC_399936_intron
I	QG2082_V1	CDS	10153893	10154008	.	-	0	ID=CBEC_399971;Parent=CBEC_399936
I	QG2082_V1	exon	10153893	10154008	.	-	.	ID=CBEC_399950;Parent=CBEC_399936
I	QG2082_V1	intron	10154009	10154068	.	-	2	Parent=CBEC_399936;ID=CBEC_399936_intron
I	QG2082_V1	CDS	10154069	10154175	.	-	2	ID=CBEC_399972;Parent=CBEC_399936
I	QG2082_V1	exon	10154069	10154175	.	-	.	ID=CBEC_399951;Parent=CBEC_399936
I	QG2082_V1	intron	10154176	10155267	.	-	0	Parent=CBEC_399936;ID=CBEC_399936_intron
I	QG2082_V1	CDS	10155268	10155421	.	-	0	ID=CBEC_399973;Parent=CBEC_399936
I	QG2082_V1	exon	10155268	10155421	.	-	.	ID=CBEC_399952;Parent=CBEC_399936
I	QG2082_V1	intron	10155422	10155470	.	-	0	Parent=CBEC_399936;ID=CBEC_399936_intron
I	QG2082_V1	CDS	10155471	10155602	.	-	0	ID=CBEC_399974;Parent=CBEC_399936
I	QG2082_V1	exon	10155471	10155602	.	-	.	ID=CBEC_399953;Parent=CBEC_399936
I	QG2082_V1	intron	10155603	10155647	.	-	0	Parent=CBEC_399936;ID=CBEC_399936_intron
I	QG2082_V1	CDS	10155648	10155752	.	-	0	ID=CBEC_399975;Parent=CBEC_399936
I	QG2082_V1	exon	10155648	10155752	.	-	.	ID=CBEC_399954;Parent=CBEC_399936
I	QG2082_V1	intron	10155753	10155796	.	-	2	Parent=CBEC_399936;ID=CBEC_399936_intron
I	QG2082_V1	CDS	10155797	10155912	.	-	2	ID=CBEC_399976;Parent=CBEC_399936
I	QG2082_V1	exon	10155797	10155912	.	-	.	ID=CBEC_399955;Parent=CBEC_399936
I	QG2082_V1	repeat_region	10155912	10156341	.	.	.	X=Cluster1342_12XXXXUnknown;ID=Cluster1342_12XXXXUnknown;intact=TRUE
I	QG2082_V1	intron	10155913	10156467	.	-	0	Parent=CBEC_399936;ID=CBEC_399936_intron
I	QG2082_V1	repeat_region	10156393	10156445	.	.	.	X=AAGCCTGGn_2XXXXSimple_repeat;ID=AAGCCTGGn_2XXXXSimple_repeat;intact=TRUE
I	QG2082_V1	CDS	10156468	10157170	.	-	0	ID=CBEC_399977;Parent=CBEC_399936
I	QG2082_V1	exon	10156468	10157170	.	-	.	ID=CBEC_399956;Parent=CBEC_399936
I	QG2082_V1	intron	10157171	10157549	.	-	0	Parent=CBEC_399936;ID=CBEC_399936_intron
I	QG2082_V1	repeat_region	10157283	10157308	.	.	.	X=Cluster910_67XXXXUnknown;ID=Cluster910_67XXXXUnknown;intact=TRUE
I	QG2082_V1	repeat_region	10157309	10157350	.	.	.	X=Cluster494_79XXXXDNA-TcMar-Tc1;ID=Cluster494_79XXXXDNA-TcMar-Tc1;intact=TRUE
I	QG2082_V1	repeat_region	10157351	10157389	.	.	.	X=Cluster1218_255XXXXUnknown;ID=Cluster1218_255XXXXUnknown;intact=TRUE
I	QG2082_V1	repeat_region	10157390	10157416	.	.	.	X=Cluster1218_255XXXXUnknown;ID=Cluster1218_255XXXXUnknown;intact=TRUE
I	QG2082_V1	repeat_region	10157417	10157435	.	.	.	X=Cluster999_15XXXXDNA-TcMar-Tc1;ID=Cluster999_15XXXXDNA-TcMar-Tc1;intact=TRUE
I	QG2082_V1	repeat_region	10157436	10157458	.	.	.	X=Cluster910_68XXXXUnknown;ID=Cluster910_68XXXXUnknown;intact=TRUE
I	QG2082_V1	repeat_region	10157459	10157487	.	.	.	X=Cluster213_12XXXXDNA-TcMar-Tc1;ID=Cluster213_12XXXXDNA-TcMar-Tc1;intact=TRUE
I	QG2082_V1	repeat_region	10157488	10157491	.	.	.	X=Cluster213_12XXXXDNA-TcMar-Tc1;ID=Cluster213_12XXXXDNA-TcMar-Tc1;intact=TRUE
I	QG2082_V1	repeat_region	10157492	10157517	.	.	.	X=Cluster213_12XXXXDNA-TcMar-Tc1;ID=Cluster213_12XXXXDNA-TcMar-Tc1;intact=TRUE
I	QG2082_V1	CDS	10157550	10157738	.	-	0	ID=CBEC_399978;Parent=CBEC_399936
I	QG2082_V1	exon	10157550	10157738	.	-	.	ID=CBEC_399957;Parent=CBEC_399936
I	QG2082_V1	repeat_region	10157782	10158099	.	.	.	X=Cluster1328_59XXXXDNA-TcMar-Tc1;ID=Cluster1328_59XXXXDNA-TcMar-Tc1;intact=TRUE
I	QG2082_V1	repeat_region	10158111	10158232	.	.	.	X=Cluster1342_13XXXXUnknown;ID=Cluster1342_13XXXXUnknown;intact=TRUE
I	QG2082_V1	repeat_region	10158620	10158649	.	.	.	X=Cluster1017_28XXXXDNA-CMC-Chapaev;ID=Cluster1017_28XXXXDNA-CMC-Chapaev;intact=TRUE
I	QG2082_V1	repeat_region	10158650	10158764	.	.	.	X=Cluster1328_60XXXXDNA-TcMar-Tc1;ID=Cluster1328_60XXXXDNA-TcMar-Tc1;intact=TRUE
I	QG2082_V1	repeat_region	10158765	10158823	.	.	.	X=Cluster1328_60XXXXDNA-TcMar-Tc1;ID=Cluster1328_60XXXXDNA-TcMar-Tc1;intact=TRUE
I	QG2082_V1	repeat_region	10158824	10159155	.	.	.	X=Cluster1017_29XXXXDNA-CMC-Chapaev;ID=Cluster1017_29XXXXDNA-CMC-Chapaev;intact=TRUE
I	QG2082_V1	repeat_region	10159605	10160225	.	.	.	X=Cluster1342_14XXXXUnknown;ID=Cluster1342_14XXXXUnknown;intact=TRUE
I	QG2082_V1	CDS	10161180	10161284	.	+	0	ID=CBEC_399995;Parent=CBEC_399990
I	QG2082_V1	exon	10161180	10161284	.	+	.	ID=CBEC_399991;Parent=CBEC_399990
I	QG2082_V1	gene	10161180	10162092	.	+	.	ID=CBEC_399989;Name=EVM prediction I.2427
I	QG2082_V1	mRNA	10161180	10162092	.	+	.	ID=CBEC_399990;Parent=CBEC_399989;Name=EVM prediction I.2427
I	QG2082_V1	intron	10161285	10161577	.	+	0	Parent=CBEC_399990;ID=CBEC_399990_intron
I	QG2082_V1	repeat_region	10161450	10161466	.	.	.	X=Cluster1414_18XXXXUnknown;ID=Cluster1414_18XXXXUnknown;intact=TRUE
I	QG2082_V1	repeat_region	10161467	10161496	.	.	.	X=Cluster1465_104XXXXDNA-TcMar-Tc1;ID=Cluster1465_104XXXXDNA-TcMar-Tc1;intact=TRUE
I	QG2082_V1	repeat_region	10161497	10161561	.	.	.	X=Cluster1465_104XXXXDNA-TcMar-Tc1;ID=Cluster1465_104XXXXDNA-TcMar-Tc1;intact=TRUE
I	QG2082_V1	CDS	10161578	10161664	.	+	0	ID=CBEC_399996;Parent=CBEC_399990
I	QG2082_V1	exon	10161578	10161664	.	+	.	ID=CBEC_399992;Parent=CBEC_399990
I	QG2082_V1	intron	10161665	10161753	.	+	0	Parent=CBEC_399990;ID=CBEC_399990_intron
I	QG2082_V1	CDS	10161754	10161828	.	+	0	ID=CBEC_399997;Parent=CBEC_399990
I	QG2082_V1	exon	10161754	10161828	.	+	.	ID=CBEC_399993;Parent=CBEC_399990
I	QG2082_V1	intron	10161829	10161876	.	+	0	Parent=CBEC_399990;ID=CBEC_399990_intron
I	QG2082_V1	CDS	10161877	10162092	.	+	0	ID=CBEC_399998;Parent=CBEC_399990
I	QG2082_V1	exon	10161877	10162092	.	+	.	ID=CBEC_399994;Parent=CBEC_399990
I	QG2082_V1	repeat_region	10162157	10162375	.	.	.	X=Cluster106_17XXXXUnknown;ID=Cluster106_17XXXXUnknown;intact=TRUE
I	QG2082_V1	repeat_region	10162807	10162856	.	.	.	X=TTGGGTn_1XXXXSimple_repeat;ID=TTGGGTn_1XXXXSimple_repeat;intact=TRUE
I	QG2082_V1	repeat_region	10162857	10162882	.	.	.	X=TTGGATTn_1XXXXSimple_repeat;ID=TTGGATTn_1XXXXSimple_repeat;intact=TRUE
I	QG2082_V1	CDS	10162957	10163247	.	-	0	ID=CBEC_400014;Parent=CBEC_400010
I	QG2082_V1	exon	10162957	10163247	.	-	.	ID=CBEC_400011;Parent=CBEC_400010
I	QG2082_V1	gene	10162957	10164070	.	-	.	ID=CBEC_400009;Name=EVM prediction I.2428
I	QG2082_V1	mRNA	10162957	10164070	.	-	.	ID=CBEC_400010;Parent=CBEC_400009;Name=EVM prediction I.2428;InterPro=IPR039039
I	QG2082_V1	intron	10163248	10163297	.	-	1	Parent=CBEC_400010;ID=CBEC_400010_intron
I	QG2082_V1	CDS	10163298	10163961	.	-	1	ID=CBEC_400015;Parent=CBEC_400010
I	QG2082_V1	exon	10163298	10163961	.	-	.	ID=CBEC_400012;Parent=CBEC_400010
I	QG2082_V1	intron	10163962	10164008	.	-	0	Parent=CBEC_400010;ID=CBEC_400010_intron
I	QG2082_V1	CDS	10164009	10164070	.	-	0	ID=CBEC_400016;Parent=CBEC_400010
I	QG2082_V1	exon	10164009	10164070	.	-	.	ID=CBEC_400013;Parent=CBEC_400010
I	QG2082_V1	repeat_region	10164247	10164363	.	.	.	X=Cluster95_69XXXXUnknown;ID=Cluster95_69XXXXUnknown;intact=TRUE
I	QG2082_V1	repeat_region	10164822	10164939	.	.	.	X=Cluster1458_13XXXXDNA-TcMar-Tc1;ID=Cluster1458_13XXXXDNA-TcMar-Tc1;intact=TRUE
I	QG2082_V1	exon	10165146	10165254	.	+	.	ID=CBEC_400029;Parent=CBEC_400028
I	QG2082_V1	five_prime_UTR	10165146	10165153	.	+	.	ID=CBEC_400033;Parent=CBEC_400028
I	QG2082_V1	gene	10165146	10166723	.	+	.	ID=CBEC_400027;Name=EVM prediction I.2429
I	QG2082_V1	mRNA	10165146	10166723	.	+	.	ID=CBEC_400028;Parent=CBEC_400027;Name=EVM prediction I.2429;InterPro=IPR039039
I	QG2082_V1	CDS	10165154	10165254	.	+	0	ID=CBEC_400031;Parent=CBEC_400028
I	QG2082_V1	intron	10165255	10165871	.	+	1	Parent=CBEC_400028;ID=CBEC_400028_intron
I	QG2082_V1	repeat_region	10165346	10165730	.	.	.	X=Cluster436_40XXXXUnknown;ID=Cluster436_40XXXXUnknown;intact=TRUE
I	QG2082_V1	repeat_region	10165784	10165827	.	.	.	X=Cluster106_18XXXXUnknown;ID=Cluster106_18XXXXUnknown;intact=TRUE
I	QG2082_V1	CDS	10165872	10166688	.	+	1	ID=CBEC_400032;Parent=CBEC_400028
I	QG2082_V1	exon	10165872	10166723	.	+	.	ID=CBEC_400030;Parent=CBEC_400028
I	QG2082_V1	three_prime_UTR	10166689	10166723	.	+	.	ID=CBEC_400034;Parent=CBEC_400028
I	QG2082_V1	repeat_region	10166882	10166988	.	.	.	X=Cluster1458_14XXXXDNA-TcMar-Tc1;ID=Cluster1458_14XXXXDNA-TcMar-Tc1;intact=TRUE
I	QG2082_V1	repeat_region	10167376	10167476	.	.	.	X=Cluster910_69XXXXUnknown;ID=Cluster910_69XXXXUnknown;intact=TRUE
I	QG2082_V1	repeat_region	10167477	10167493	.	.	.	X=Cluster487_65XXXXDNA-TcMar-Tc1;ID=Cluster487_65XXXXDNA-TcMar-Tc1;intact=TRUE
I	QG2082_V1	repeat_region	10167529	10167580	.	.	.	X=Cluster910_70XXXXUnknown;ID=Cluster910_70XXXXUnknown;intact=TRUE
I	QG2082_V1	CDS	10168011	10168142	.	+	0	ID=CBEC_400065;Parent=CBEC_400046
I	QG2082_V1	exon	10168011	10168142	.	+	.	ID=CBEC_400047;Parent=CBEC_400046
I	QG2082_V1	gene	10168011	10175899	.	+	.	ID=CBEC_400045;Name=EVM prediction I.2430;celegans_gene_ids=WBGene00006595;celegans_gene_names=top-1
I	QG2082_V1	mRNA	10168011	10175899	.	+	.	ID=CBEC_400046;Parent=CBEC_400045;Name=EVM prediction I.2430;InterPro=IPR013030,IPR036202,IPR008336,IPR013034;Gene_Ontology=GO:0003677,GO:0003917,GO:0006265,GO:0005694
I	QG2082_V1	intron	10168143	10168186	.	+	0	Parent=CBEC_400046;ID=CBEC_400046_intron
I	QG2082_V1	CDS	10168187	10168257	.	+	0	ID=CBEC_400066;Parent=CBEC_400046
I	QG2082_V1	exon	10168187	10168257	.	+	.	ID=CBEC_400048;Parent=CBEC_400046
I	QG2082_V1	intron	10168258	10168302	.	+	1	Parent=CBEC_400046;ID=CBEC_400046_intron
I	QG2082_V1	CDS	10168303	10168459	.	+	1	ID=CBEC_400067;Parent=CBEC_400046
I	QG2082_V1	exon	10168303	10168459	.	+	.	ID=CBEC_400049;Parent=CBEC_400046
I	QG2082_V1	intron	10168460	10168502	.	+	0	Parent=CBEC_400046;ID=CBEC_400046_intron
I	QG2082_V1	CDS	10168503	10168601	.	+	0	ID=CBEC_400068;Parent=CBEC_400046
I	QG2082_V1	exon	10168503	10168601	.	+	.	ID=CBEC_400050;Parent=CBEC_400046
I	QG2082_V1	intron	10168602	10168654	.	+	0	Parent=CBEC_400046;ID=CBEC_400046_intron
I	QG2082_V1	CDS	10168655	10168674	.	+	0	ID=CBEC_400069;Parent=CBEC_400046
I	QG2082_V1	exon	10168655	10168674	.	+	.	ID=CBEC_400051;Parent=CBEC_400046
I	QG2082_V1	intron	10168675	10168729	.	+	1	Parent=CBEC_400046;ID=CBEC_400046_intron
I	QG2082_V1	CDS	10168730	10168795	.	+	1	ID=CBEC_400070;Parent=CBEC_400046
I	QG2082_V1	exon	10168730	10168795	.	+	.	ID=CBEC_400052;Parent=CBEC_400046
I	QG2082_V1	intron	10168796	10168837	.	+	1	Parent=CBEC_400046;ID=CBEC_400046_intron
I	QG2082_V1	CDS	10168838	10169581	.	+	1	ID=CBEC_400071;Parent=CBEC_400046
I	QG2082_V1	exon	10168838	10169581	.	+	.	ID=CBEC_400053;Parent=CBEC_400046
I	QG2082_V1	intron	10169582	10170021	.	+	1	Parent=CBEC_400046;ID=CBEC_400046_intron
I	QG2082_V1	repeat_region	10169612	10169619	.	.	.	X=Cluster875_11XXXXDNA-TcMar-Tc1;ID=Cluster875_11XXXXDNA-TcMar-Tc1;intact=TRUE
I	QG2082_V1	repeat_region	10169620	10169671	.	.	.	X=Cluster910_71XXXXUnknown;ID=Cluster910_71XXXXUnknown;intact=TRUE
I	QG2082_V1	repeat_region	10169672	10169733	.	.	.	X=Cluster910_71XXXXUnknown;ID=Cluster910_71XXXXUnknown;intact=TRUE
I	QG2082_V1	repeat_region	10169734	10169837	.	.	.	X=Cluster487_66XXXXDNA-TcMar-Tc1;ID=Cluster487_66XXXXDNA-TcMar-Tc1;intact=TRUE
I	QG2082_V1	repeat_region	10169838	10169867	.	.	.	X=Cluster910_72XXXXUnknown;ID=Cluster910_72XXXXUnknown;intact=TRUE
I	QG2082_V1	repeat_region	10169886	10169991	.	.	.	X=Cluster494_80XXXXDNA-TcMar-Tc1;ID=Cluster494_80XXXXDNA-TcMar-Tc1;intact=TRUE
I	QG2082_V1	CDS	10170022	10170250	.	+	1	ID=CBEC_400072;Parent=CBEC_400046
I	QG2082_V1	exon	10170022	10170250	.	+	.	ID=CBEC_400054;Parent=CBEC_400046
I	QG2082_V1	intron	10170251	10170292	.	+	0	Parent=CBEC_400046;ID=CBEC_400046_intron
I	QG2082_V1	CDS	10170293	10170435	.	+	0	ID=CBEC_400073;Parent=CBEC_400046
I	QG2082_V1	exon	10170293	10170435	.	+	.	ID=CBEC_400055;Parent=CBEC_400046
I	QG2082_V1	intron	10170436	10171137	.	+	1	Parent=CBEC_400046;ID=CBEC_400046_intron
I	QG2082_V1	repeat_region	10170468	10171118	.	.	.	X=Cluster237_64XXXXUnknown;ID=Cluster237_64XXXXUnknown;intact=TRUE
I	QG2082_V1	CDS	10171138	10171956	.	+	1	ID=CBEC_400074;Parent=CBEC_400046
I	QG2082_V1	exon	10171138	10171956	.	+	.	ID=CBEC_400056;Parent=CBEC_400046
I	QG2082_V1	intron	10171957	10172449	.	+	1	Parent=CBEC_400046;ID=CBEC_400046_intron
I	QG2082_V1	repeat_region	10171983	10172055	.	.	.	X=Cluster305_842XXXXDNA-TcMar-Tc1;ID=Cluster305_842XXXXDNA-TcMar-Tc1;intact=TRUE
I	QG2082_V1	repeat_region	10172125	10172344	.	.	.	X=Cluster1386_11XXXXUnknown;ID=Cluster1386_11XXXXUnknown;intact=TRUE
I	QG2082_V1	repeat_region	10172362	10172371	.	.	.	X=Cluster305_843XXXXDNA-TcMar-Tc1;ID=Cluster305_843XXXXDNA-TcMar-Tc1;intact=TRUE
I	QG2082_V1	repeat_region	10172372	10172425	.	.	.	X=Cluster305_844XXXXDNA-TcMar-Tc1;ID=Cluster305_844XXXXDNA-TcMar-Tc1;intact=TRUE
I	QG2082_V1	repeat_region	10172426	10172442	.	.	.	X=Cluster305_844XXXXDNA-TcMar-Tc1;ID=Cluster305_844XXXXDNA-TcMar-Tc1;intact=TRUE
I	QG2082_V1	CDS	10172450	10173178	.	+	1	ID=CBEC_400075;Parent=CBEC_400046
I	QG2082_V1	exon	10172450	10173178	.	+	.	ID=CBEC_400057;Parent=CBEC_400046
I	QG2082_V1	intron	10173179	10173226	.	+	1	Parent=CBEC_400046;ID=CBEC_400046_intron
I	QG2082_V1	CDS	10173227	10173274	.	+	1	ID=CBEC_400076;Parent=CBEC_400046
I	QG2082_V1	exon	10173227	10173274	.	+	.	ID=CBEC_400058;Parent=CBEC_400046
I	QG2082_V1	intron	10173275	10173321	.	+	1	Parent=CBEC_400046;ID=CBEC_400046_intron
I	QG2082_V1	CDS	10173322	10173363	.	+	1	ID=CBEC_400077;Parent=CBEC_400046
I	QG2082_V1	exon	10173322	10173363	.	+	.	ID=CBEC_400059;Parent=CBEC_400046
I	QG2082_V1	intron	10173364	10173409	.	+	1	Parent=CBEC_400046;ID=CBEC_400046_intron
I	QG2082_V1	CDS	10173410	10173583	.	+	1	ID=CBEC_400078;Parent=CBEC_400046
I	QG2082_V1	exon	10173410	10173583	.	+	.	ID=CBEC_400060;Parent=CBEC_400046
I	QG2082_V1	intron	10173584	10173983	.	+	1	Parent=CBEC_400046;ID=CBEC_400046_intron
I	QG2082_V1	repeat_region	10173599	10173637	.	.	.	X=Cluster478_30XXXXUnknown;ID=Cluster478_30XXXXUnknown;intact=TRUE
I	QG2082_V1	repeat_region	10173638	10173886	.	.	.	X=Cluster478_31XXXXUnknown;ID=Cluster478_31XXXXUnknown;intact=TRUE
I	QG2082_V1	repeat_region	10173887	10173950	.	.	.	X=Cluster478_31XXXXUnknown;ID=Cluster478_31XXXXUnknown;intact=TRUE
I	QG2082_V1	CDS	10173984	10174157	.	+	1	ID=CBEC_400079;Parent=CBEC_400046
I	QG2082_V1	exon	10173984	10174157	.	+	.	ID=CBEC_400061;Parent=CBEC_400046
I	QG2082_V1	intron	10174158	10174209	.	+	1	Parent=CBEC_400046;ID=CBEC_400046_intron
I	QG2082_V1	CDS	10174210	10174968	.	+	1	ID=CBEC_400080;Parent=CBEC_400046
I	QG2082_V1	exon	10174210	10174968	.	+	.	ID=CBEC_400062;Parent=CBEC_400046
I	QG2082_V1	intron	10174969	10175015	.	+	1	Parent=CBEC_400046;ID=CBEC_400046_intron
I	QG2082_V1	CDS	10175016	10175753	.	+	1	ID=CBEC_400081;Parent=CBEC_400046
I	QG2082_V1	exon	10175016	10175753	.	+	.	ID=CBEC_400063;Parent=CBEC_400046
I	QG2082_V1	intron	10175754	10175799	.	+	1	Parent=CBEC_400046;ID=CBEC_400046_intron
I	QG2082_V1	CDS	10175800	10175899	.	+	1	ID=CBEC_400082;Parent=CBEC_400046
I	QG2082_V1	exon	10175800	10175899	.	+	.	ID=CBEC_400064;Parent=CBEC_400046
I	QG2082_V1	repeat_region	10175912	10176652	.	.	.	X=Cluster1328_61XXXXDNA-TcMar-Tc1;ID=Cluster1328_61XXXXDNA-TcMar-Tc1;intact=TRUE
I	QG2082_V1	exon	10176731	10176909	.	+	.	ID=CBEC_400095;Parent=CBEC_400094
I	QG2082_V1	five_prime_UTR	10176731	10176741	.	+	.	ID=CBEC_400109;Parent=CBEC_400094
I	QG2082_V1	gene	10176731	10180547	.	+	.	ID=CBEC_400093;Name=EVM prediction I.2431;celegans_gene_ids=WBGene00000155;celegans_gene_names=app-1
I	QG2082_V1	mRNA	10176731	10180547	.	+	.	ID=CBEC_400094;Parent=CBEC_400093;Name=EVM prediction I.2431;InterPro=IPR029149,IPR000587,IPR033740,IPR036005,IPR000994,IPR032416;Gene_Ontology=GO:0070006
I	QG2082_V1	CDS	10176742	10176909	.	+	0	ID=CBEC_400102;Parent=CBEC_400094
I	QG2082_V1	intron	10176910	10176951	.	+	0	Parent=CBEC_400094;ID=CBEC_400094_intron
I	QG2082_V1	CDS	10176952	10177767	.	+	0	ID=CBEC_400103;Parent=CBEC_400094
I	QG2082_V1	exon	10176952	10177767	.	+	.	ID=CBEC_400096;Parent=CBEC_400094
I	QG2082_V1	intron	10177768	10178170	.	+	0	Parent=CBEC_400094;ID=CBEC_400094_intron
I	QG2082_V1	repeat_region	10177830	10177881	.	.	.	X=Cluster910_73XXXXUnknown;ID=Cluster910_73XXXXUnknown;intact=TRUE
I	QG2082_V1	repeat_region	10177932	10178035	.	.	.	X=Cluster487_67XXXXDNA-TcMar-Tc1;ID=Cluster487_67XXXXDNA-TcMar-Tc1;intact=TRUE
I	QG2082_V1	CDS	10178171	10178224	.	+	0	ID=CBEC_400104;Parent=CBEC_400094
I	QG2082_V1	exon	10178171	10178224	.	+	.	ID=CBEC_400097;Parent=CBEC_400094
I	QG2082_V1	intron	10178225	10178269	.	+	0	Parent=CBEC_400094;ID=CBEC_400094_intron
I	QG2082_V1	CDS	10178270	10178409	.	+	0	ID=CBEC_400105;Parent=CBEC_400094
I	QG2082_V1	exon	10178270	10178409	.	+	.	ID=CBEC_400098;Parent=CBEC_400094
I	QG2082_V1	intron	10178410	10178839	.	+	1	Parent=CBEC_400094;ID=CBEC_400094_intron
I	QG2082_V1	repeat_region	10178523	10178556	.	.	.	X=Cluster1376_105XXXXUnknown;ID=Cluster1376_105XXXXUnknown;intact=TRUE
I	QG2082_V1	repeat_region	10178575	10178590	.	.	.	X=Cluster1066_97XXXXDNA-TcMar-Tc1;ID=Cluster1066_97XXXXDNA-TcMar-Tc1;intact=TRUE
I	QG2082_V1	repeat_region	10178591	10178675	.	.	.	X=Cluster1066_98XXXXDNA-TcMar-Tc1;ID=Cluster1066_98XXXXDNA-TcMar-Tc1;intact=TRUE
I	QG2082_V1	repeat_region	10178676	10178688	.	.	.	X=Cluster910_74XXXXUnknown;ID=Cluster910_74XXXXUnknown;intact=TRUE
I	QG2082_V1	repeat_region	10178689	10178691	.	.	.	X=Cluster1066_98XXXXDNA-TcMar-Tc1;ID=Cluster1066_98XXXXDNA-TcMar-Tc1;intact=TRUE
I	QG2082_V1	repeat_region	10178710	10178743	.	.	.	X=Cluster1376_106XXXXUnknown;ID=Cluster1376_106XXXXUnknown;intact=TRUE
I	QG2082_V1	CDS	10178840	10179207	.	+	1	ID=CBEC_400106;Parent=CBEC_400094
I	QG2082_V1	exon	10178840	10179207	.	+	.	ID=CBEC_400099;Parent=CBEC_400094
I	QG2082_V1	repeat_region	10179139	10179173	.	.	.	X=ATGGACn_1XXXXSimple_repeat;ID=ATGGACn_1XXXXSimple_repeat;intact=TRUE
I	QG2082_V1	intron	10179208	10179910	.	+	2	Parent=CBEC_400094;ID=CBEC_400094_intron
I	QG2082_V1	repeat_region	10179818	10179863	.	.	.	X=ATTCTGAn_2XXXXSimple_repeat;ID=ATTCTGAn_2XXXXSimple_repeat;intact=TRUE
I	QG2082_V1	repeat_region	10179864	10179891	.	.	.	X=Cluster262_25XXXXUnknown;ID=Cluster262_25XXXXUnknown;intact=TRUE
I	QG2082_V1	CDS	10179911	10180089	.	+	2	ID=CBEC_400107;Parent=CBEC_400094
I	QG2082_V1	exon	10179911	10180089	.	+	.	ID=CBEC_400100;Parent=CBEC_400094
I	QG2082_V1	intron	10180090	10180330	.	+	0	Parent=CBEC_400094;ID=CBEC_400094_intron
I	QG2082_V1	repeat_region	10180091	10180230	.	.	.	X=Cluster434_327XXXXDNA-TcMar-Tc1;ID=Cluster434_327XXXXDNA-TcMar-Tc1;intact=TRUE
I	QG2082_V1	CDS	10180331	10180510	.	+	0	ID=CBEC_400108;Parent=CBEC_400094
I	QG2082_V1	exon	10180331	10180547	.	+	.	ID=CBEC_400101;Parent=CBEC_400094
I	QG2082_V1	three_prime_UTR	10180511	10180547	.	+	.	ID=CBEC_400110;Parent=CBEC_400094
I	QG2082_V1	repeat_region	10180628	10180695	.	.	.	X=Cluster487_68XXXXDNA-TcMar-Tc1;ID=Cluster487_68XXXXDNA-TcMar-Tc1;intact=TRUE
I	QG2082_V1	repeat_region	10180696	10180745	.	.	.	X=Cluster1218_257XXXXUnknown;ID=Cluster1218_257XXXXUnknown;intact=TRUE
I	QG2082_V1	repeat_region	10180746	10180841	.	.	.	X=Cluster1218_256XXXXUnknown;ID=Cluster1218_256XXXXUnknown;intact=TRUE
I	QG2082_V1	repeat_region	10180842	10180894	.	.	.	X=Cluster1218_257XXXXUnknown;ID=Cluster1218_257XXXXUnknown;intact=TRUE
I	QG2082_V1	exon	10181286	10181327	.	+	.	ID=CBEC_400123;Parent=CBEC_400122
I	QG2082_V1	five_prime_UTR	10181286	10181303	.	+	.	ID=CBEC_400129;Parent=CBEC_400122
I	QG2082_V1	gene	10181286	10183200	.	+	.	ID=CBEC_400121;Name=EVM prediction I.2432
I	QG2082_V1	mRNA	10181286	10183200	.	+	.	ID=CBEC_400122;Parent=CBEC_400121;Name=EVM prediction I.2432;InterPro=IPR039039
I	QG2082_V1	CDS	10181304	10181327	.	+	0	ID=CBEC_400126;Parent=CBEC_400122
I	QG2082_V1	intron	10181328	10181376	.	+	0	Parent=CBEC_400122;ID=CBEC_400122_intron
I	QG2082_V1	CDS	10181377	10181519	.	+	0	ID=CBEC_400127;Parent=CBEC_400122
I	QG2082_V1	exon	10181377	10181519	.	+	.	ID=CBEC_400124;Parent=CBEC_400122
I	QG2082_V1	intron	10181520	10182260	.	+	1	Parent=CBEC_400122;ID=CBEC_400122_intron
I	QG2082_V1	repeat_region	10181583	10181637	.	.	.	X=Cluster910_75XXXXUnknown;ID=Cluster910_75XXXXUnknown;intact=TRUE
I	QG2082_V1	repeat_region	10181696	10181862	.	.	.	X=Cluster237_65XXXXUnknown;ID=Cluster237_65XXXXUnknown;intact=TRUE
I	QG2082_V1	repeat_region	10182040	10182253	.	.	.	X=Cluster237_66XXXXUnknown;ID=Cluster237_66XXXXUnknown;intact=TRUE
I	QG2082_V1	CDS	10182261	10183167	.	+	1	ID=CBEC_400128;Parent=CBEC_400122
I	QG2082_V1	exon	10182261	10183200	.	+	.	ID=CBEC_400125;Parent=CBEC_400122
I	QG2082_V1	three_prime_UTR	10183168	10183200	.	+	.	ID=CBEC_400130;Parent=CBEC_400122
I	QG2082_V1	repeat_region	10183378	10183623	.	.	.	X=Cluster434_328XXXXDNA-TcMar-Tc1;ID=Cluster434_328XXXXDNA-TcMar-Tc1;intact=TRUE
I	QG2082_V1	repeat_region	10183658	10183865	.	.	.	X=Cluster535_31XXXXDNA-TcMar-Tc1;ID=Cluster535_31XXXXDNA-TcMar-Tc1;intact=TRUE
I	QG2082_V1	CDS	10184689	10184934	.	+	0	ID=CBEC_400144;Parent=CBEC_400142
I	QG2082_V1	exon	10184689	10184934	.	+	.	ID=CBEC_400143;Parent=CBEC_400142
I	QG2082_V1	gene	10184689	10184934	.	+	.	ID=CBEC_400141;Name=EVM prediction I.2433
I	QG2082_V1	mRNA	10184689	10184934	.	+	.	ID=CBEC_400142;Parent=CBEC_400141;Name=EVM prediction I.2433
I	QG2082_V1	repeat_region	10185113	10185448	.	.	.	X=Cluster434_329XXXXDNA-TcMar-Tc1;ID=Cluster434_329XXXXDNA-TcMar-Tc1;intact=TRUE
I	QG2082_V1	CDS	10185463	10185819	.	-	0	ID=CBEC_400158;Parent=CBEC_400156
I	QG2082_V1	exon	10185463	10185819	.	-	.	ID=CBEC_400157;Parent=CBEC_400156
I	QG2082_V1	gene	10185463	10185819	.	-	.	ID=CBEC_400155;Name=EVM prediction I.2434
I	QG2082_V1	mRNA	10185463	10185819	.	-	.	ID=CBEC_400156;Parent=CBEC_400155;Name=EVM prediction I.2434
I	QG2082_V1	repeat_region	10186046	10186077	.	.	.	X=A-rich_418XXXXA-rich;ID=A-rich_418XXXXA-rich;intact=TRUE
I	QG2082_V1	CDS	10186078	10186206	.	-	0	ID=CBEC_400174;Parent=CBEC_400170
I	QG2082_V1	exon	10186078	10186206	.	-	.	ID=CBEC_400171;Parent=CBEC_400170
I	QG2082_V1	gene	10186078	10186607	.	-	.	ID=CBEC_400169;Name=EVM prediction I.2435
I	QG2082_V1	mRNA	10186078	10186607	.	-	.	ID=CBEC_400170;Parent=CBEC_400169;Name=EVM prediction I.2435
I	QG2082_V1	intron	10186207	10186248	.	-	0	Parent=CBEC_400170;ID=CBEC_400170_intron
I	QG2082_V1	CDS	10186249	10186317	.	-	0	ID=CBEC_400175;Parent=CBEC_400170
I	QG2082_V1	exon	10186249	10186317	.	-	.	ID=CBEC_400172;Parent=CBEC_400170
I	QG2082_V1	intron	10186318	10186604	.	-	0	Parent=CBEC_400170;ID=CBEC_400170_intron
I	QG2082_V1	CDS	10186605	10186607	.	-	0	ID=CBEC_400176;Parent=CBEC_400170
I	QG2082_V1	exon	10186605	10186607	.	-	.	ID=CBEC_400173;Parent=CBEC_400170
I	QG2082_V1	CDS	10186910	10186975	.	+	0	ID=CBEC_400192;Parent=CBEC_400188
I	QG2082_V1	exon	10186910	10186975	.	+	.	ID=CBEC_400189;Parent=CBEC_400188
I	QG2082_V1	gene	10186910	10187660	.	+	.	ID=CBEC_400187;Name=EVM prediction I.2436
I	QG2082_V1	mRNA	10186910	10187660	.	+	.	ID=CBEC_400188;Parent=CBEC_400187;Name=EVM prediction I.2436
I	QG2082_V1	intron	10186976	10187019	.	+	0	Parent=CBEC_400188;ID=CBEC_400188_intron
I	QG2082_V1	CDS	10187020	10187535	.	+	0	ID=CBEC_400193;Parent=CBEC_400188
I	QG2082_V1	exon	10187020	10187535	.	+	.	ID=CBEC_400190;Parent=CBEC_400188
I	QG2082_V1	intron	10187536	10187591	.	+	0	Parent=CBEC_400188;ID=CBEC_400188_intron
I	QG2082_V1	CDS	10187592	10187660	.	+	0	ID=CBEC_400194;Parent=CBEC_400188
I	QG2082_V1	exon	10187592	10187660	.	+	.	ID=CBEC_400191;Parent=CBEC_400188
I	QG2082_V1	repeat_region	10187799	10187879	.	.	.	X=CTn_46XXXXSimple_repeat;ID=CTn_46XXXXSimple_repeat;intact=TRUE
I	QG2082_V1	CDS	10187920	10188049	.	+	0	ID=CBEC_400210;Parent=CBEC_400206
I	QG2082_V1	exon	10187920	10188049	.	+	.	ID=CBEC_400207;Parent=CBEC_400206
I	QG2082_V1	gene	10187920	10189451	.	+	.	ID=CBEC_400205;Name=EVM prediction I.2437
I	QG2082_V1	mRNA	10187920	10189451	.	+	.	ID=CBEC_400206;Parent=CBEC_400205;Name=EVM prediction I.2437
I	QG2082_V1	intron	10188050	10188651	.	+	2	Parent=CBEC_400206;ID=CBEC_400206_intron
I	QG2082_V1	CDS	10188652	10188858	.	+	2	ID=CBEC_400211;Parent=CBEC_400206
I	QG2082_V1	exon	10188652	10188858	.	+	.	ID=CBEC_400208;Parent=CBEC_400206
I	QG2082_V1	intron	10188859	10188927	.	+	2	Parent=CBEC_400206;ID=CBEC_400206_intron
I	QG2082_V1	CDS	10188928	10189451	.	+	2	ID=CBEC_400212;Parent=CBEC_400206
I	QG2082_V1	exon	10188928	10189451	.	+	.	ID=CBEC_400209;Parent=CBEC_400206
I	QG2082_V1	repeat_region	10189547	10189566	.	.	.	X=Cluster1530_4XXXXDNA-TcMar-Tc1;ID=Cluster1530_4XXXXDNA-TcMar-Tc1;intact=TRUE
I	QG2082_V1	repeat_region	10189567	10189601	.	.	.	X=Cluster1498_8XXXXDNA-TcMar-Tc1;ID=Cluster1498_8XXXXDNA-TcMar-Tc1;intact=TRUE
I	QG2082_V1	repeat_region	10189602	10189624	.	.	.	X=Cluster1498_8XXXXDNA-TcMar-Tc1;ID=Cluster1498_8XXXXDNA-TcMar-Tc1;intact=TRUE
I	QG2082_V1	repeat_region	10189673	10189720	.	.	.	X=ACAATn_1XXXXSimple_repeat;ID=ACAATn_1XXXXSimple_repeat;intact=TRUE
I	QG2082_V1	CDS	10189731	10190013	.	-	1	ID=CBEC_400227;Parent=CBEC_400224
I	QG2082_V1	exon	10189731	10190013	.	-	.	ID=CBEC_400225;Parent=CBEC_400224
I	QG2082_V1	gene	10189731	10190489	.	-	.	ID=CBEC_400223;Name=EVM prediction I.2438
I	QG2082_V1	mRNA	10189731	10190489	.	-	.	ID=CBEC_400224;Parent=CBEC_400223;Name=EVM prediction I.2438
I	QG2082_V1	intron	10190014	10190451	.	-	0	Parent=CBEC_400224;ID=CBEC_400224_intron
I	QG2082_V1	repeat_region	10190036	10190063	.	.	.	X=Cluster1323_93XXXXUnknown;ID=Cluster1323_93XXXXUnknown;intact=TRUE
I	QG2082_V1	repeat_region	10190064	10190426	.	.	.	X=Cluster434_330XXXXDNA-TcMar-Tc1;ID=Cluster434_330XXXXDNA-TcMar-Tc1;intact=TRUE
I	QG2082_V1	CDS	10190452	10190489	.	-	0	ID=CBEC_400228;Parent=CBEC_400224
I	QG2082_V1	exon	10190452	10190489	.	-	.	ID=CBEC_400226;Parent=CBEC_400224
I	QG2082_V1	CDS	10190508	10190558	.	-	0	ID=CBEC_400244;Parent=CBEC_400240
I	QG2082_V1	exon	10190508	10190558	.	-	.	ID=CBEC_400241;Parent=CBEC_400240
I	QG2082_V1	gene	10190508	10191206	.	-	.	ID=CBEC_400239;Name=EVM prediction I.2439
I	QG2082_V1	mRNA	10190508	10191206	.	-	.	ID=CBEC_400240;Parent=CBEC_400239;Name=EVM prediction I.2439
I	QG2082_V1	intron	10190559	10190616	.	-	1	Parent=CBEC_400240;ID=CBEC_400240_intron
I	QG2082_V1	CDS	10190617	10191145	.	-	1	ID=CBEC_400245;Parent=CBEC_400240
I	QG2082_V1	exon	10190617	10191145	.	-	.	ID=CBEC_400242;Parent=CBEC_400240
I	QG2082_V1	intron	10191146	10191189	.	-	0	Parent=CBEC_400240;ID=CBEC_400240_intron
I	QG2082_V1	repeat_region	10191177	10191252	.	.	.	X=Cluster85_11XXXXUnknown;ID=Cluster85_11XXXXUnknown;intact=TRUE
I	QG2082_V1	CDS	10191190	10191206	.	-	0	ID=CBEC_400246;Parent=CBEC_400240
I	QG2082_V1	exon	10191190	10191206	.	-	.	ID=CBEC_400243;Parent=CBEC_400240
I	QG2082_V1	repeat_region	10191610	10191628	.	.	.	X=Cluster1530_5XXXXDNA-TcMar-Tc1;ID=Cluster1530_5XXXXDNA-TcMar-Tc1;intact=TRUE
I	QG2082_V1	repeat_region	10191629	10191663	.	.	.	X=Cluster1498_9XXXXDNA-TcMar-Tc1;ID=Cluster1498_9XXXXDNA-TcMar-Tc1;intact=TRUE
I	QG2082_V1	repeat_region	10191664	10191669	.	.	.	X=Cluster1498_9XXXXDNA-TcMar-Tc1;ID=Cluster1498_9XXXXDNA-TcMar-Tc1;intact=TRUE
I	QG2082_V1	CDS	10191758	10191908	.	+	0	ID=CBEC_400264;Parent=CBEC_400258
I	QG2082_V1	exon	10191758	10191908	.	+	.	ID=CBEC_400259;Parent=CBEC_400258
I	QG2082_V1	gene	10191758	10193391	.	+	.	ID=CBEC_400257;Name=EVM prediction I.2440
I	QG2082_V1	mRNA	10191758	10193391	.	+	.	ID=CBEC_400258;Parent=CBEC_400257;Name=EVM prediction I.2440
I	QG2082_V1	intron	10191909	10191992	.	+	2	Parent=CBEC_400258;ID=CBEC_400258_intron
I	QG2082_V1	CDS	10191993	10192058	.	+	2	ID=CBEC_400265;Parent=CBEC_400258
I	QG2082_V1	exon	10191993	10192058	.	+	.	ID=CBEC_400260;Parent=CBEC_400258
I	QG2082_V1	intron	10192059	10192106	.	+	2	Parent=CBEC_400258;ID=CBEC_400258_intron
I	QG2082_V1	CDS	10192107	10192202	.	+	2	ID=CBEC_400266;Parent=CBEC_400258
I	QG2082_V1	exon	10192107	10192202	.	+	.	ID=CBEC_400261;Parent=CBEC_400258
I	QG2082_V1	intron	10192203	10192358	.	+	2	Parent=CBEC_400258;ID=CBEC_400258_intron
I	QG2082_V1	CDS	10192359	10192460	.	+	2	ID=CBEC_400267;Parent=CBEC_400258
I	QG2082_V1	exon	10192359	10192460	.	+	.	ID=CBEC_400262;Parent=CBEC_400258
I	QG2082_V1	intron	10192461	10192609	.	+	2	Parent=CBEC_400258;ID=CBEC_400258_intron
I	QG2082_V1	CDS	10192610	10193391	.	+	2	ID=CBEC_400268;Parent=CBEC_400258
I	QG2082_V1	exon	10192610	10193391	.	+	.	ID=CBEC_400263;Parent=CBEC_400258
I	QG2082_V1	repeat_region	10193509	10193577	.	.	.	X=Cluster1530_6XXXXDNA-TcMar-Tc1;ID=Cluster1530_6XXXXDNA-TcMar-Tc1;intact=TRUE
I	QG2082_V1	repeat_region	10193719	10193794	.	.	.	X=Cluster305_845XXXXDNA-TcMar-Tc1;ID=Cluster305_845XXXXDNA-TcMar-Tc1;intact=TRUE
I	QG2082_V1	repeat_region	10193842	10193851	.	.	.	X=Cluster305_846XXXXDNA-TcMar-Tc1;ID=Cluster305_846XXXXDNA-TcMar-Tc1;intact=TRUE
I	QG2082_V1	repeat_region	10193852	10193917	.	.	.	X=Cluster305_847XXXXDNA-TcMar-Tc1;ID=Cluster305_847XXXXDNA-TcMar-Tc1;intact=TRUE
I	QG2082_V1	repeat_region	10193918	10193926	.	.	.	X=Cluster305_847XXXXDNA-TcMar-Tc1;ID=Cluster305_847XXXXDNA-TcMar-Tc1;intact=TRUE
I	QG2082_V1	repeat_region	10193927	10193928	.	.	.	X=Cluster434_331XXXXDNA-TcMar-Tc1;ID=Cluster434_331XXXXDNA-TcMar-Tc1;intact=TRUE
I	QG2082_V1	repeat_region	10193929	10193999	.	.	.	X=Cluster434_331XXXXDNA-TcMar-Tc1;ID=Cluster434_331XXXXDNA-TcMar-Tc1;intact=TRUE
I	QG2082_V1	repeat_region	10194000	10194080	.	.	.	X=Cluster402_171XXXXDNA-TcMar-Tc1;ID=Cluster402_171XXXXDNA-TcMar-Tc1;intact=TRUE
I	QG2082_V1	repeat_region	10194081	10194084	.	.	.	X=Cluster434_332XXXXDNA-TcMar-Tc1;ID=Cluster434_332XXXXDNA-TcMar-Tc1;intact=TRUE
I	QG2082_V1	repeat_region	10194085	10194105	.	.	.	X=Cluster434_332XXXXDNA-TcMar-Tc1;ID=Cluster434_332XXXXDNA-TcMar-Tc1;intact=TRUE
I	QG2082_V1	repeat_region	10194106	10194128	.	.	.	X=Cluster434_332XXXXDNA-TcMar-Tc1;ID=Cluster434_332XXXXDNA-TcMar-Tc1;intact=TRUE
I	QG2082_V1	repeat_region	10194129	10194162	.	.	.	X=Cluster85_12XXXXUnknown;ID=Cluster85_12XXXXUnknown;intact=TRUE
I	QG2082_V1	repeat_region	10194163	10194163	.	.	.	X=Cluster1063_136XXXXDNA-TcMar-Tc1;ID=Cluster1063_136XXXXDNA-TcMar-Tc1;intact=TRUE
I	QG2082_V1	repeat_region	10194164	10194246	.	.	.	X=Cluster1063_136XXXXDNA-TcMar-Tc1;ID=Cluster1063_136XXXXDNA-TcMar-Tc1;intact=TRUE
I	QG2082_V1	repeat_region	10194247	10194393	.	.	.	X=Cluster1063_136XXXXDNA-TcMar-Tc1;ID=Cluster1063_136XXXXDNA-TcMar-Tc1;intact=TRUE
I	QG2082_V1	repeat_region	10194394	10194408	.	.	.	X=Cluster758_49XXXXUnknown;ID=Cluster758_49XXXXUnknown;intact=TRUE
I	QG2082_V1	repeat_region	10194409	10194426	.	.	.	X=Cluster758_49XXXXUnknown;ID=Cluster758_49XXXXUnknown;intact=TRUE
I	QG2082_V1	repeat_region	10194452	10194464	.	.	.	X=Cluster1323_94XXXXUnknown;ID=Cluster1323_94XXXXUnknown;intact=TRUE
I	QG2082_V1	repeat_region	10194465	10194834	.	.	.	X=Cluster434_333XXXXDNA-TcMar-Tc1;ID=Cluster434_333XXXXDNA-TcMar-Tc1;intact=TRUE
I	QG2082_V1	repeat_region	10194912	10195296	.	.	.	X=Cluster549_6XXXXDNA-TcMar-Tc1;ID=Cluster549_6XXXXDNA-TcMar-Tc1;intact=TRUE
I	QG2082_V1	repeat_region	10195668	10195731	.	.	.	X=Cluster549_7XXXXDNA-TcMar-Tc1;ID=Cluster549_7XXXXDNA-TcMar-Tc1;intact=TRUE
I	QG2082_V1	repeat_region	10195744	10196021	.	.	.	X=Cluster1063_137XXXXDNA-TcMar-Tc1;ID=Cluster1063_137XXXXDNA-TcMar-Tc1;intact=TRUE
I	QG2082_V1	repeat_region	10196022	10196056	.	.	.	X=Cluster758_50XXXXUnknown;ID=Cluster758_50XXXXUnknown;intact=TRUE
I	QG2082_V1	repeat_region	10196057	10196110	.	.	.	X=Cluster758_51XXXXUnknown;ID=Cluster758_51XXXXUnknown;intact=TRUE
I	QG2082_V1	repeat_region	10196111	10196112	.	.	.	X=Cluster305_848XXXXDNA-TcMar-Tc1;ID=Cluster305_848XXXXDNA-TcMar-Tc1;intact=TRUE
I	QG2082_V1	repeat_region	10196113	10196131	.	.	.	X=Cluster305_848XXXXDNA-TcMar-Tc1;ID=Cluster305_848XXXXDNA-TcMar-Tc1;intact=TRUE
I	QG2082_V1	repeat_region	10196132	10196264	.	.	.	X=Cluster305_848XXXXDNA-TcMar-Tc1;ID=Cluster305_848XXXXDNA-TcMar-Tc1;intact=TRUE
I	QG2082_V1	repeat_region	10196265	10196313	.	.	.	X=Cluster659_153XXXXUnknown;ID=Cluster659_153XXXXUnknown;intact=TRUE
I	QG2082_V1	repeat_region	10196314	10196323	.	.	.	X=Cluster659_153XXXXUnknown;ID=Cluster659_153XXXXUnknown;intact=TRUE
I	QG2082_V1	repeat_region	10196324	10196601	.	.	.	X=Cluster434_334XXXXDNA-TcMar-Tc1;ID=Cluster434_334XXXXDNA-TcMar-Tc1;intact=TRUE
I	QG2082_V1	repeat_region	10197002	10197050	.	.	.	X=Cluster1530_7XXXXDNA-TcMar-Tc1;ID=Cluster1530_7XXXXDNA-TcMar-Tc1;intact=TRUE
I	QG2082_V1	repeat_region	10197188	10197323	.	.	.	X=Cluster64_5XXXXDNA-TcMar-Tc1;ID=Cluster64_5XXXXDNA-TcMar-Tc1;intact=TRUE
I	QG2082_V1	repeat_region	10197324	10198169	.	.	.	X=Cluster64_6XXXXDNA-TcMar-Tc1;ID=Cluster64_6XXXXDNA-TcMar-Tc1;intact=TRUE
I	QG2082_V1	repeat_region	10198170	10198875	.	.	.	X=Cluster64_7XXXXDNA-TcMar-Tc1;ID=Cluster64_7XXXXDNA-TcMar-Tc1;intact=TRUE
I	QG2082_V1	repeat_region	10199045	10199106	.	.	.	X=Cluster1530_8XXXXDNA-TcMar-Tc1;ID=Cluster1530_8XXXXDNA-TcMar-Tc1;intact=TRUE
I	QG2082_V1	repeat_region	10199248	10199278	.	.	.	X=ATTTCAAn_1XXXXSimple_repeat;ID=ATTTCAAn_1XXXXSimple_repeat;intact=TRUE
I	QG2082_V1	repeat_region	10199372	10199413	.	.	.	X=ATAAn_2XXXXSimple_repeat;ID=ATAAn_2XXXXSimple_repeat;intact=TRUE
I	QG2082_V1	CDS	10199414	10199751	.	-	2	ID=CBEC_400291;Parent=CBEC_400280
I	QG2082_V1	exon	10199414	10199751	.	-	.	ID=CBEC_400281;Parent=CBEC_400280
I	QG2082_V1	gene	10199414	10207340	.	-	.	ID=CBEC_400279;Name=EVM prediction I.2441;celegans_gene_ids=WBGene00010161;celegans_gene_names=F56G4.6
I	QG2082_V1	mRNA	10199414	10207340	.	-	.	ID=CBEC_400280;Parent=CBEC_400279;Name=EVM prediction I.2441
I	QG2082_V1	intron	10199752	10199814	.	-	1	Parent=CBEC_400280;ID=CBEC_400280_intron
I	QG2082_V1	CDS	10199815	10199930	.	-	1	ID=CBEC_400292;Parent=CBEC_400280
I	QG2082_V1	exon	10199815	10199930	.	-	.	ID=CBEC_400282;Parent=CBEC_400280
I	QG2082_V1	intron	10199931	10200710	.	-	0	Parent=CBEC_400280;ID=CBEC_400280_intron
I	QG2082_V1	repeat_region	10200013	10200090	.	.	.	X=Cluster1218_258XXXXUnknown;ID=Cluster1218_258XXXXUnknown;intact=TRUE
I	QG2082_V1	repeat_region	10200091	10200252	.	.	.	X=Cluster1218_259XXXXUnknown;ID=Cluster1218_259XXXXUnknown;intact=TRUE
I	QG2082_V1	repeat_region	10200253	10200326	.	.	.	X=Cluster1218_259XXXXUnknown;ID=Cluster1218_259XXXXUnknown;intact=TRUE
I	QG2082_V1	repeat_region	10200362	10200439	.	.	.	X=Cluster1218_260XXXXUnknown;ID=Cluster1218_260XXXXUnknown;intact=TRUE
I	QG2082_V1	repeat_region	10200440	10200597	.	.	.	X=Cluster1218_261XXXXUnknown;ID=Cluster1218_261XXXXUnknown;intact=TRUE
I	QG2082_V1	repeat_region	10200598	10200676	.	.	.	X=Cluster1218_261XXXXUnknown;ID=Cluster1218_261XXXXUnknown;intact=TRUE
I	QG2082_V1	CDS	10200711	10201039	.	-	0	ID=CBEC_400293;Parent=CBEC_400280
I	QG2082_V1	exon	10200711	10201039	.	-	.	ID=CBEC_400283;Parent=CBEC_400280
I	QG2082_V1	intron	10201040	10201087	.	-	2	Parent=CBEC_400280;ID=CBEC_400280_intron
I	QG2082_V1	CDS	10201088	10201263	.	-	2	ID=CBEC_400294;Parent=CBEC_400280
I	QG2082_V1	exon	10201088	10201263	.	-	.	ID=CBEC_400284;Parent=CBEC_400280
I	QG2082_V1	intron	10201264	10202067	.	-	0	Parent=CBEC_400280;ID=CBEC_400280_intron
I	QG2082_V1	repeat_region	10201347	10201420	.	.	.	X=Cluster1218_262XXXXUnknown;ID=Cluster1218_262XXXXUnknown;intact=TRUE
I	QG2082_V1	repeat_region	10201421	10201596	.	.	.	X=Cluster1218_263XXXXUnknown;ID=Cluster1218_263XXXXUnknown;intact=TRUE
I	QG2082_V1	repeat_region	10201597	10201657	.	.	.	X=Cluster1218_263XXXXUnknown;ID=Cluster1218_263XXXXUnknown;intact=TRUE
I	QG2082_V1	repeat_region	10201682	10201859	.	.	.	X=Cluster1218_264XXXXUnknown;ID=Cluster1218_264XXXXUnknown;intact=TRUE
I	QG2082_V1	repeat_region	10201860	10201922	.	.	.	X=Cluster1218_265XXXXUnknown;ID=Cluster1218_265XXXXUnknown;intact=TRUE
I	QG2082_V1	repeat_region	10201923	10202005	.	.	.	X=Cluster1218_265XXXXUnknown;ID=Cluster1218_265XXXXUnknown;intact=TRUE
I	QG2082_V1	CDS	10202068	10202347	.	-	0	ID=CBEC_400295;Parent=CBEC_400280
I	QG2082_V1	exon	10202068	10202347	.	-	.	ID=CBEC_400285;Parent=CBEC_400280
I	QG2082_V1	intron	10202348	10202817	.	-	2	Parent=CBEC_400280;ID=CBEC_400280_intron
I	QG2082_V1	CDS	10202818	10203011	.	-	2	ID=CBEC_400296;Parent=CBEC_400280
I	QG2082_V1	exon	10202818	10203011	.	-	.	ID=CBEC_400286;Parent=CBEC_400280
I	QG2082_V1	intron	10203012	10203765	.	-	0	Parent=CBEC_400280;ID=CBEC_400280_intron
I	QG2082_V1	repeat_region	10203270	10203356	.	.	.	X=Cluster59_97XXXXDNA-CMC-Chapaev;ID=Cluster59_97XXXXDNA-CMC-Chapaev;intact=TRUE
I	QG2082_V1	CDS	10203766	10204159	.	-	0	ID=CBEC_400297;Parent=CBEC_400280
I	QG2082_V1	exon	10203766	10204159	.	-	.	ID=CBEC_400287;Parent=CBEC_400280
I	QG2082_V1	intron	10204160	10205256	.	-	0	Parent=CBEC_400280;ID=CBEC_400280_intron
I	QG2082_V1	repeat_region	10204269	10204307	.	.	.	X=Cluster54_105XXXXDNA-CMC-Chapaev;ID=Cluster54_105XXXXDNA-CMC-Chapaev;intact=TRUE
I	QG2082_V1	repeat_region	10204308	10204618	.	.	.	X=Cluster434_335XXXXDNA-TcMar-Tc1;ID=Cluster434_335XXXXDNA-TcMar-Tc1;intact=TRUE
I	QG2082_V1	repeat_region	10204619	10204933	.	.	.	X=Cluster434_336XXXXDNA-TcMar-Tc1;ID=Cluster434_336XXXXDNA-TcMar-Tc1;intact=TRUE
I	QG2082_V1	repeat_region	10204942	10205232	.	.	.	X=Cluster434_337XXXXDNA-TcMar-Tc1;ID=Cluster434_337XXXXDNA-TcMar-Tc1;intact=TRUE
I	QG2082_V1	CDS	10205257	10205667	.	-	0	ID=CBEC_400298;Parent=CBEC_400280
I	QG2082_V1	exon	10205257	10205667	.	-	.	ID=CBEC_400288;Parent=CBEC_400280
I	QG2082_V1	intron	10205668	10206801	.	-	1	Parent=CBEC_400280;ID=CBEC_400280_intron
I	QG2082_V1	repeat_region	10205715	10206056	.	.	.	X=Cluster434_338XXXXDNA-TcMar-Tc1;ID=Cluster434_338XXXXDNA-TcMar-Tc1;intact=TRUE
I	QG2082_V1	repeat_region	10206057	10206091	.	.	.	X=Cluster402_172XXXXDNA-TcMar-Tc1;ID=Cluster402_172XXXXDNA-TcMar-Tc1;intact=TRUE
I	QG2082_V1	repeat_region	10206129	10206257	.	.	.	X=Cluster434_339XXXXDNA-TcMar-Tc1;ID=Cluster434_339XXXXDNA-TcMar-Tc1;intact=TRUE
I	QG2082_V1	repeat_region	10206258	10206280	.	.	.	X=Cluster434_340XXXXDNA-TcMar-Tc1;ID=Cluster434_340XXXXDNA-TcMar-Tc1;intact=TRUE
I	QG2082_V1	repeat_region	10206281	10206335	.	.	.	X=Cluster54_106XXXXDNA-CMC-Chapaev;ID=Cluster54_106XXXXDNA-CMC-Chapaev;intact=TRUE
I	QG2082_V1	repeat_region	10206336	10206340	.	.	.	X=Cluster54_106XXXXDNA-CMC-Chapaev;ID=Cluster54_106XXXXDNA-CMC-Chapaev;intact=TRUE
I	QG2082_V1	repeat_region	10206341	10206631	.	.	.	X=Cluster434_341XXXXDNA-TcMar-Tc1;ID=Cluster434_341XXXXDNA-TcMar-Tc1;intact=TRUE
I	QG2082_V1	CDS	10206802	10207033	.	-	1	ID=CBEC_400299;Parent=CBEC_400280
I	QG2082_V1	exon	10206802	10207033	.	-	.	ID=CBEC_400289;Parent=CBEC_400280
I	QG2082_V1	intron	10207034	10207203	.	-	0	Parent=CBEC_400280;ID=CBEC_400280_intron
I	QG2082_V1	CDS	10207204	10207340	.	-	0	ID=CBEC_400300;Parent=CBEC_400280
I	QG2082_V1	exon	10207204	10207340	.	-	.	ID=CBEC_400290;Parent=CBEC_400280
I	QG2082_V1	exon	10207533	10207625	.	+	.	ID=CBEC_400313;Parent=CBEC_400312
I	QG2082_V1	five_prime_UTR	10207533	10207574	.	+	.	ID=CBEC_400327;Parent=CBEC_400312
I	QG2082_V1	gene	10207533	10212972	.	+	.	ID=CBEC_400311;Name=EVM prediction I.2442;celegans_gene_ids=WBGene00010159;celegans_gene_names=wbp-4
I	QG2082_V1	mRNA	10207533	10212972	.	+	.	ID=CBEC_400312;Parent=CBEC_400311;Name=EVM prediction I.2442;InterPro=IPR001202,IPR003604,IPR040023;Gene_Ontology=GO:0005515,GO:0003676,GO:0008270,GO:0000398
I	QG2082_V1	CDS	10207575	10207625	.	+	0	ID=CBEC_400320;Parent=CBEC_400312
I	QG2082_V1	intron	10207626	10207806	.	+	0	Parent=CBEC_400312;ID=CBEC_400312_intron
I	QG2082_V1	CDS	10207807	10208212	.	+	0	ID=CBEC_400321;Parent=CBEC_400312
I	QG2082_V1	exon	10207807	10208212	.	+	.	ID=CBEC_400314;Parent=CBEC_400312
I	QG2082_V1	repeat_region	10207892	10207936	.	.	.	X=A-rich_419XXXXA-rich;ID=A-rich_419XXXXA-rich;intact=TRUE
I	QG2082_V1	intron	10208213	10209497	.	+	2	Parent=CBEC_400312;ID=CBEC_400312_intron
I	QG2082_V1	repeat_region	10208331	10208503	.	.	.	X=Cluster434_342XXXXDNA-TcMar-Tc1;ID=Cluster434_342XXXXDNA-TcMar-Tc1;intact=TRUE
I	QG2082_V1	repeat_region	10208521	10208536	.	.	.	X=Cluster434_343XXXXDNA-TcMar-Tc1;ID=Cluster434_343XXXXDNA-TcMar-Tc1;intact=TRUE
I	QG2082_V1	repeat_region	10208537	10208600	.	.	.	X=Cluster80_31XXXXDNA-CMC-Chapaev;ID=Cluster80_31XXXXDNA-CMC-Chapaev;intact=TRUE
I	QG2082_V1	repeat_region	10208601	10208603	.	.	.	X=Cluster80_31XXXXDNA-CMC-Chapaev;ID=Cluster80_31XXXXDNA-CMC-Chapaev;intact=TRUE
I	QG2082_V1	repeat_region	10208604	10208628	.	.	.	X=Cluster434_344XXXXDNA-TcMar-Tc1;ID=Cluster434_344XXXXDNA-TcMar-Tc1;intact=TRUE
I	QG2082_V1	repeat_region	10208629	10208881	.	.	.	X=Cluster434_344XXXXDNA-TcMar-Tc1;ID=Cluster434_344XXXXDNA-TcMar-Tc1;intact=TRUE
I	QG2082_V1	repeat_region	10208882	10208883	.	.	.	X=Cluster434_345XXXXDNA-TcMar-Tc1;ID=Cluster434_345XXXXDNA-TcMar-Tc1;intact=TRUE
I	QG2082_V1	repeat_region	10208884	10208945	.	.	.	X=Cluster54_107XXXXDNA-CMC-Chapaev;ID=Cluster54_107XXXXDNA-CMC-Chapaev;intact=TRUE
I	QG2082_V1	repeat_region	10208946	10208975	.	.	.	X=Cluster434_345XXXXDNA-TcMar-Tc1;ID=Cluster434_345XXXXDNA-TcMar-Tc1;intact=TRUE
I	QG2082_V1	repeat_region	10209249	10209285	.	.	.	X=TTTTCAAn_7XXXXSimple_repeat;ID=TTTTCAAn_7XXXXSimple_repeat;intact=TRUE
I	QG2082_V1	CDS	10209498	10209806	.	+	2	ID=CBEC_400322;Parent=CBEC_400312
I	QG2082_V1	exon	10209498	10209806	.	+	.	ID=CBEC_400315;Parent=CBEC_400312
I	QG2082_V1	intron	10209807	10210787	.	+	2	Parent=CBEC_400312;ID=CBEC_400312_intron
I	QG2082_V1	repeat_region	10209898	10209929	.	.	.	X=Cluster54_108XXXXDNA-CMC-Chapaev;ID=Cluster54_108XXXXDNA-CMC-Chapaev;intact=TRUE
I	QG2082_V1	repeat_region	10209930	10210253	.	.	.	X=Cluster434_346XXXXDNA-TcMar-Tc1;ID=Cluster434_346XXXXDNA-TcMar-Tc1;intact=TRUE
I	QG2082_V1	repeat_region	10210372	10210688	.	.	.	X=Cluster434_347XXXXDNA-TcMar-Tc1;ID=Cluster434_347XXXXDNA-TcMar-Tc1;intact=TRUE
I	QG2082_V1	repeat_region	10210733	10210774	.	.	.	X=CTTATCACn_1XXXXSimple_repeat;ID=CTTATCACn_1XXXXSimple_repeat;intact=TRUE
I	QG2082_V1	CDS	10210788	10211066	.	+	2	ID=CBEC_400323;Parent=CBEC_400312
I	QG2082_V1	exon	10210788	10211066	.	+	.	ID=CBEC_400316;Parent=CBEC_400312
I	QG2082_V1	repeat_region	10210907	10211053	.	.	.	X=GA-rich_323XXXXGA-rich;ID=GA-rich_323XXXXGA-rich;intact=TRUE
I	QG2082_V1	intron	10211067	10211772	.	+	2	Parent=CBEC_400312;ID=CBEC_400312_intron
I	QG2082_V1	repeat_region	10211296	10211329	.	.	.	X=A-rich_420XXXXA-rich;ID=A-rich_420XXXXA-rich;intact=TRUE
I	QG2082_V1	CDS	10211773	10211968	.	+	2	ID=CBEC_400324;Parent=CBEC_400312
I	QG2082_V1	exon	10211773	10211968	.	+	.	ID=CBEC_400317;Parent=CBEC_400312
I	QG2082_V1	intron	10211969	10212129	.	+	1	Parent=CBEC_400312;ID=CBEC_400312_intron
I	QG2082_V1	repeat_region	10211996	10212035	.	.	.	X=TTTCAATn_1XXXXSimple_repeat;ID=TTTCAATn_1XXXXSimple_repeat;intact=TRUE
I	QG2082_V1	CDS	10212130	10212268	.	+	1	ID=CBEC_400325;Parent=CBEC_400312
I	QG2082_V1	exon	10212130	10212268	.	+	.	ID=CBEC_400318;Parent=CBEC_400312
I	QG2082_V1	repeat_region	10212170	10212219	.	.	.	X=GA-rich_324XXXXGA-rich;ID=GA-rich_324XXXXGA-rich;intact=TRUE
I	QG2082_V1	intron	10212269	10212791	.	+	0	Parent=CBEC_400312;ID=CBEC_400312_intron
I	QG2082_V1	CDS	10212792	10212857	.	+	0	ID=CBEC_400326;Parent=CBEC_400312
I	QG2082_V1	exon	10212792	10212972	.	+	.	ID=CBEC_400319;Parent=CBEC_400312
I	QG2082_V1	three_prime_UTR	10212858	10212972	.	+	.	ID=CBEC_400328;Parent=CBEC_400312
I	QG2082_V1	exon	10213115	10213172	.	+	.	ID=CBEC_400341;Parent=CBEC_400340
I	QG2082_V1	five_prime_UTR	10213115	10213121	.	+	.	ID=CBEC_400359;Parent=CBEC_400340
I	QG2082_V1	gene	10213115	10222029	.	+	.	ID=CBEC_400339;Name=EVM prediction I.2443;celegans_gene_ids=WBGene00010160;celegans_gene_names=png-1
I	QG2082_V1	mRNA	10213115	10222029	.	+	.	ID=CBEC_400340;Parent=CBEC_400339;Name=EVM prediction I.2443;InterPro=IPR006588,IPR017937,IPR013766,IPR038680,IPR002931,IPR008979,IPR038765,IPR036249;Gene_Ontology=GO:0006516,GO:0005737
I	QG2082_V1	CDS	10213122	10213172	.	+	0	ID=CBEC_400350;Parent=CBEC_400340
I	QG2082_V1	intron	10213173	10213218	.	+	0	Parent=CBEC_400340;ID=CBEC_400340_intron
I	QG2082_V1	CDS	10213219	10213363	.	+	0	ID=CBEC_400351;Parent=CBEC_400340
I	QG2082_V1	exon	10213219	10213363	.	+	.	ID=CBEC_400342;Parent=CBEC_400340
I	QG2082_V1	intron	10213364	10216068	.	+	2	Parent=CBEC_400340;ID=CBEC_400340_intron
I	QG2082_V1	repeat_region	10213423	10215158	.	.	.	X=Cluster535_32XXXXDNA-TcMar-Tc1;ID=Cluster535_32XXXXDNA-TcMar-Tc1;intact=TRUE
I	QG2082_V1	repeat_region	10215713	10216035	.	.	.	X=Cluster434_348XXXXDNA-TcMar-Tc1;ID=Cluster434_348XXXXDNA-TcMar-Tc1;intact=TRUE
I	QG2082_V1	CDS	10216069	10216395	.	+	2	ID=CBEC_400352;Parent=CBEC_400340
I	QG2082_V1	exon	10216069	10216395	.	+	.	ID=CBEC_400343;Parent=CBEC_400340
I	QG2082_V1	repeat_region	10216343	10216382	.	.	.	X=GGAGAATn_1XXXXSimple_repeat;ID=GGAGAATn_1XXXXSimple_repeat;intact=TRUE
I	QG2082_V1	intron	10216396	10217362	.	+	2	Parent=CBEC_400340;ID=CBEC_400340_intron
I	QG2082_V1	repeat_region	10216558	10216682	.	.	.	X=Cluster797_2XXXXUnknown;ID=Cluster797_2XXXXUnknown;intact=TRUE
I	QG2082_V1	repeat_region	10216790	10216790	.	.	.	X=Cluster1076_11XXXXUnknown;ID=Cluster1076_11XXXXUnknown;intact=TRUE
I	QG2082_V1	repeat_region	10216791	10216840	.	.	.	X=Cluster1076_12XXXXUnknown;ID=Cluster1076_12XXXXUnknown;intact=TRUE
I	QG2082_V1	repeat_region	10216841	10216853	.	.	.	X=Cluster1076_12XXXXUnknown;ID=Cluster1076_12XXXXUnknown;intact=TRUE
I	QG2082_V1	repeat_region	10216877	10216933	.	.	.	X=Cluster707_15XXXXDNA-TcMar-Tc1;ID=Cluster707_15XXXXDNA-TcMar-Tc1;intact=TRUE
I	QG2082_V1	repeat_region	10216934	10216935	.	.	.	X=Cluster146_18XXXXUnknown;ID=Cluster146_18XXXXUnknown;intact=TRUE
I	QG2082_V1	repeat_region	10216936	10217005	.	.	.	X=Cluster146_18XXXXUnknown;ID=Cluster146_18XXXXUnknown;intact=TRUE
I	QG2082_V1	repeat_region	10217016	10217046	.	.	.	X=Cluster305_849XXXXDNA-TcMar-Tc1;ID=Cluster305_849XXXXDNA-TcMar-Tc1;intact=TRUE
I	QG2082_V1	repeat_region	10217047	10217122	.	.	.	X=Cluster305_850XXXXDNA-TcMar-Tc1;ID=Cluster305_850XXXXDNA-TcMar-Tc1;intact=TRUE
I	QG2082_V1	repeat_region	10217170	10217237	.	.	.	X=Cluster305_851XXXXDNA-TcMar-Tc1;ID=Cluster305_851XXXXDNA-TcMar-Tc1;intact=TRUE
I	QG2082_V1	repeat_region	10217238	10217264	.	.	.	X=Cluster305_852XXXXDNA-TcMar-Tc1;ID=Cluster305_852XXXXDNA-TcMar-Tc1;intact=TRUE
I	QG2082_V1	repeat_region	10217277	10217320	.	.	.	X=Cluster1076_13XXXXUnknown;ID=Cluster1076_13XXXXUnknown;intact=TRUE
I	QG2082_V1	CDS	10217363	10217582	.	+	2	ID=CBEC_400353;Parent=CBEC_400340
I	QG2082_V1	exon	10217363	10217582	.	+	.	ID=CBEC_400344;Parent=CBEC_400340
I	QG2082_V1	intron	10217583	10218552	.	+	1	Parent=CBEC_400340;ID=CBEC_400340_intron
I	QG2082_V1	repeat_region	10217689	10217699	.	.	.	X=Cluster1323_95XXXXUnknown;ID=Cluster1323_95XXXXUnknown;intact=TRUE
I	QG2082_V1	repeat_region	10217700	10218029	.	.	.	X=Cluster434_349XXXXDNA-TcMar-Tc1;ID=Cluster434_349XXXXDNA-TcMar-Tc1;intact=TRUE
I	QG2082_V1	repeat_region	10218037	10218425	.	.	.	X=Cluster434_350XXXXDNA-TcMar-Tc1;ID=Cluster434_350XXXXDNA-TcMar-Tc1;intact=TRUE
I	QG2082_V1	repeat_region	10218426	10218453	.	.	.	X=Cluster1323_96XXXXUnknown;ID=Cluster1323_96XXXXUnknown;intact=TRUE
I	QG2082_V1	repeat_region	10218454	10218458	.	.	.	X=Cluster1323_96XXXXUnknown;ID=Cluster1323_96XXXXUnknown;intact=TRUE
I	QG2082_V1	CDS	10218553	10219046	.	+	1	ID=CBEC_400354;Parent=CBEC_400340
I	QG2082_V1	exon	10218553	10219046	.	+	.	ID=CBEC_400345;Parent=CBEC_400340
I	QG2082_V1	intron	10219047	10220348	.	+	2	Parent=CBEC_400340;ID=CBEC_400340_intron
I	QG2082_V1	repeat_region	10219216	10219539	.	.	.	X=Cluster434_351XXXXDNA-TcMar-Tc1;ID=Cluster434_351XXXXDNA-TcMar-Tc1;intact=TRUE
I	QG2082_V1	repeat_region	10219555	10219899	.	.	.	X=Cluster402_173XXXXDNA-TcMar-Tc1;ID=Cluster402_173XXXXDNA-TcMar-Tc1;intact=TRUE
I	QG2082_V1	repeat_region	10219900	10220205	.	.	.	X=Cluster434_352XXXXDNA-TcMar-Tc1;ID=Cluster434_352XXXXDNA-TcMar-Tc1;intact=TRUE
I	QG2082_V1	repeat_region	10220252	10220308	.	.	.	X=TTn_14XXXXSimple_repeat;ID=TTn_14XXXXSimple_repeat;intact=TRUE
I	QG2082_V1	CDS	10220349	10220611	.	+	2	ID=CBEC_400355;Parent=CBEC_400340
I	QG2082_V1	exon	10220349	10220611	.	+	.	ID=CBEC_400346;Parent=CBEC_400340
I	QG2082_V1	intron	10220612	10220883	.	+	0	Parent=CBEC_400340;ID=CBEC_400340_intron
I	QG2082_V1	CDS	10220884	10221003	.	+	0	ID=CBEC_400356;Parent=CBEC_400340
I	QG2082_V1	exon	10220884	10221003	.	+	.	ID=CBEC_400347;Parent=CBEC_400340
I	QG2082_V1	intron	10221004	10221698	.	+	0	Parent=CBEC_400340;ID=CBEC_400340_intron
I	QG2082_V1	CDS	10221699	10221773	.	+	0	ID=CBEC_400357;Parent=CBEC_400340
I	QG2082_V1	exon	10221699	10221773	.	+	.	ID=CBEC_400348;Parent=CBEC_400340
I	QG2082_V1	intron	10221774	10221815	.	+	0	Parent=CBEC_400340;ID=CBEC_400340_intron
I	QG2082_V1	CDS	10221816	10221941	.	+	0	ID=CBEC_400358;Parent=CBEC_400340
I	QG2082_V1	exon	10221816	10222029	.	+	.	ID=CBEC_400349;Parent=CBEC_400340
I	QG2082_V1	three_prime_UTR	10221942	10222029	.	+	.	ID=CBEC_400360;Parent=CBEC_400340
I	QG2082_V1	repeat_region	10222366	10222562	.	.	.	X=Cluster402_174XXXXDNA-TcMar-Tc1;ID=Cluster402_174XXXXDNA-TcMar-Tc1;intact=TRUE
I	QG2082_V1	CDS	10222581	10222738	.	-	2	ID=CBEC_400384;Parent=CBEC_400372
I	QG2082_V1	exon	10222581	10222738	.	-	.	ID=CBEC_400373;Parent=CBEC_400372
I	QG2082_V1	gene	10222581	10226784	.	-	.	ID=CBEC_400371;Name=EVM prediction I.2444;celegans_gene_ids=WBGene00010416;celegans_gene_names=hxk-2
I	QG2082_V1	mRNA	10222581	10226784	.	-	.	ID=CBEC_400372;Parent=CBEC_400371;Name=EVM prediction I.2444;InterPro=IPR043129,IPR001312,IPR022672,IPR022673;Gene_Ontology=GO:0004396,GO:0005524,GO:0005536,GO:0001678,GO:0005975,GO:0016773
I	QG2082_V1	intron	10222739	10223319	.	-	0	Parent=CBEC_400372;ID=CBEC_400372_intron
I	QG2082_V1	repeat_region	10222858	10222907	.	.	.	X=A-rich_421XXXXA-rich;ID=A-rich_421XXXXA-rich;intact=TRUE
I	QG2082_V1	repeat_region	10223013	10223103	.	.	.	X=Cluster1322_3XXXXDNA-TcMar-Tc1;ID=Cluster1322_3XXXXDNA-TcMar-Tc1;intact=TRUE
I	QG2082_V1	CDS	10223320	10223425	.	-	0	ID=CBEC_400385;Parent=CBEC_400372
I	QG2082_V1	exon	10223320	10223425	.	-	.	ID=CBEC_400374;Parent=CBEC_400372
I	QG2082_V1	intron	10223426	10223887	.	-	2	Parent=CBEC_400372;ID=CBEC_400372_intron
I	QG2082_V1	repeat_region	10223498	10223625	.	.	.	X=Cluster434_353XXXXDNA-TcMar-Tc1;ID=Cluster434_353XXXXDNA-TcMar-Tc1;intact=TRUE
I	QG2082_V1	repeat_region	10223631	10223819	.	.	.	X=Cluster455_36XXXXDNA-TcMar-Tc1;ID=Cluster455_36XXXXDNA-TcMar-Tc1;intact=TRUE
I	QG2082_V1	CDS	10223888	10224024	.	-	2	ID=CBEC_400386;Parent=CBEC_400372
I	QG2082_V1	exon	10223888	10224024	.	-	.	ID=CBEC_400375;Parent=CBEC_400372
I	QG2082_V1	intron	10224025	10224239	.	-	1	Parent=CBEC_400372;ID=CBEC_400372_intron
I	QG2082_V1	repeat_region	10224039	10224091	.	.	.	X=A-rich_422XXXXA-rich;ID=A-rich_422XXXXA-rich;intact=TRUE
I	QG2082_V1	CDS	10224240	10224535	.	-	1	ID=CBEC_400387;Parent=CBEC_400372
I	QG2082_V1	exon	10224240	10224535	.	-	.	ID=CBEC_400376;Parent=CBEC_400372
I	QG2082_V1	intron	10224536	10224962	.	-	2	Parent=CBEC_400372;ID=CBEC_400372_intron
I	QG2082_V1	CDS	10224963	10225164	.	-	2	ID=CBEC_400388;Parent=CBEC_400372
I	QG2082_V1	exon	10224963	10225164	.	-	.	ID=CBEC_400377;Parent=CBEC_400372
I	QG2082_V1	intron	10225165	10225209	.	-	1	Parent=CBEC_400372;ID=CBEC_400372_intron
I	QG2082_V1	CDS	10225210	10225394	.	-	1	ID=CBEC_400389;Parent=CBEC_400372
I	QG2082_V1	exon	10225210	10225394	.	-	.	ID=CBEC_400378;Parent=CBEC_400372
I	QG2082_V1	intron	10225395	10225852	.	-	0	Parent=CBEC_400372;ID=CBEC_400372_intron
I	QG2082_V1	CDS	10225853	10225986	.	-	0	ID=CBEC_400390;Parent=CBEC_400372
I	QG2082_V1	exon	10225853	10225986	.	-	.	ID=CBEC_400379;Parent=CBEC_400372
I	QG2082_V1	intron	10225987	10226069	.	-	2	Parent=CBEC_400372;ID=CBEC_400372_intron
I	QG2082_V1	CDS	10226070	10226212	.	-	2	ID=CBEC_400391;Parent=CBEC_400372
I	QG2082_V1	exon	10226070	10226212	.	-	.	ID=CBEC_400380;Parent=CBEC_400372
I	QG2082_V1	intron	10226213	10226339	.	-	0	Parent=CBEC_400372;ID=CBEC_400372_intron
I	QG2082_V1	CDS	10226340	10226499	.	-	0	ID=CBEC_400392;Parent=CBEC_400372
I	QG2082_V1	exon	10226340	10226499	.	-	.	ID=CBEC_400381;Parent=CBEC_400372
I	QG2082_V1	intron	10226500	10226595	.	-	1	Parent=CBEC_400372;ID=CBEC_400372_intron
I	QG2082_V1	CDS	10226596	10226704	.	-	1	ID=CBEC_400393;Parent=CBEC_400372
I	QG2082_V1	exon	10226596	10226704	.	-	.	ID=CBEC_400382;Parent=CBEC_400372
I	QG2082_V1	intron	10226705	10226749	.	-	0	Parent=CBEC_400372;ID=CBEC_400372_intron
I	QG2082_V1	CDS	10226750	10226784	.	-	0	ID=CBEC_400394;Parent=CBEC_400372
I	QG2082_V1	exon	10226750	10226784	.	-	.	ID=CBEC_400383;Parent=CBEC_400372
I	QG2082_V1	repeat_region	10226940	10227072	.	.	.	X=Cluster450_42XXXXDNA-CMC-Chapaev;ID=Cluster450_42XXXXDNA-CMC-Chapaev;intact=TRUE
I	QG2082_V1	repeat_region	10227372	10227408	.	.	.	X=Cluster189_3XXXXDNA-MULE-MuDR;ID=Cluster189_3XXXXDNA-MULE-MuDR;intact=TRUE
I	QG2082_V1	exon	10227449	10227635	.	+	.	ID=CBEC_400407;Parent=CBEC_400406
I	QG2082_V1	five_prime_UTR	10227449	10227537	.	+	.	ID=CBEC_400423;Parent=CBEC_400406
I	QG2082_V1	gene	10227449	10234577	.	+	.	ID=CBEC_400405;Name=EVM prediction I.2445;celegans_gene_ids=WBGene00000410;celegans_gene_names=cdk-9
I	QG2082_V1	mRNA	10227449	10234577	.	+	.	ID=CBEC_400406;Parent=CBEC_400405;Name=EVM prediction I.2445;InterPro=IPR000719,IPR017441,IPR011009,IPR008271;Gene_Ontology=GO:0004672,GO:0005524,GO:0006468
I	QG2082_V1	CDS	10227538	10227635	.	+	0	ID=CBEC_400415;Parent=CBEC_400406
I	QG2082_V1	intron	10227636	10228634	.	+	1	Parent=CBEC_400406;ID=CBEC_400406_intron
I	QG2082_V1	repeat_region	10227708	10227951	.	.	.	X=Cluster1193_17XXXXDNA-CMC-Chapaev;ID=Cluster1193_17XXXXDNA-CMC-Chapaev;intact=TRUE
I	QG2082_V1	exon	10228183	10228241	.	+	.	ID=CBEC_400426;Parent=CBEC_400425
I	QG2082_V1	five_prime_UTR	10228183	10228241	.	+	.	ID=CBEC_400440;Parent=CBEC_400425
I	QG2082_V1	mRNA	10228183	10234577	.	+	.	ID=CBEC_400425;Parent=CBEC_400405;Name=EVM prediction I.2445;InterPro=IPR000719,IPR008271,IPR011009;Gene_Ontology=GO:0004672,GO:0005524,GO:0006468
I	QG2082_V1	CDS	10228635	10228817	.	+	1	ID=CBEC_400416;Parent=CBEC_400406
I	QG2082_V1	exon	10228635	10228817	.	+	.	ID=CBEC_400408;Parent=CBEC_400406
I	QG2082_V1	exon	10228635	10228817	.	+	.	ID=CBEC_400427;Parent=CBEC_400425
I	QG2082_V1	five_prime_UTR	10228635	10228817	.	+	.	ID=CBEC_400441;Parent=CBEC_400425
I	QG2082_V1	intron	10228818	10229502	.	+	1	Parent=CBEC_400406;ID=CBEC_400406_intron
I	QG2082_V1	repeat_region	10228875	10228898	.	.	.	X=An_47XXXXSimple_repeat;ID=An_47XXXXSimple_repeat;intact=TRUE
I	QG2082_V1	repeat_region	10229055	10229191	.	.	.	X=Cluster350_28XXXXDNA-TcMar-Tc1;ID=Cluster350_28XXXXDNA-TcMar-Tc1;intact=TRUE
I	QG2082_V1	repeat_region	10229192	10229258	.	.	.	X=Cluster838_14XXXXDNA-TcMar-Tc1;ID=Cluster838_14XXXXDNA-TcMar-Tc1;intact=TRUE
I	QG2082_V1	repeat_region	10229259	10229287	.	.	.	X=Cluster838_14XXXXDNA-TcMar-Tc1;ID=Cluster838_14XXXXDNA-TcMar-Tc1;intact=TRUE
I	QG2082_V1	CDS	10229503	10229675	.	+	1	ID=CBEC_400417;Parent=CBEC_400406
I	QG2082_V1	exon	10229503	10229675	.	+	.	ID=CBEC_400409;Parent=CBEC_400406
I	QG2082_V1	exon	10229503	10229675	.	+	.	ID=CBEC_400428;Parent=CBEC_400425
I	QG2082_V1	five_prime_UTR	10229503	10229563	.	+	.	ID=CBEC_400442;Parent=CBEC_400425
I	QG2082_V1	CDS	10229564	10229675	.	+	0	ID=CBEC_400434;Parent=CBEC_400425
I	QG2082_V1	repeat_region	10229675	10229695	.	.	.	X=Cluster1323_97XXXXUnknown;ID=Cluster1323_97XXXXUnknown;intact=TRUE
I	QG2082_V1	intron	10229676	10230599	.	+	2	Parent=CBEC_400406;ID=CBEC_400406_intron
I	QG2082_V1	intron	10229676	10230599	.	+	2	Parent=CBEC_400425;ID=CBEC_400425_intron
I	QG2082_V1	repeat_region	10229696	10229992	.	.	.	X=Cluster434_354XXXXDNA-TcMar-Tc1;ID=Cluster434_354XXXXDNA-TcMar-Tc1;intact=TRUE
I	QG2082_V1	repeat_region	10230405	10230509	.	.	.	X=Cluster146_19XXXXUnknown;ID=Cluster146_19XXXXUnknown;intact=TRUE
I	QG2082_V1	CDS	10230600	10230872	.	+	2	ID=CBEC_400418;Parent=CBEC_400406
I	QG2082_V1	CDS	10230600	10230872	.	+	2	ID=CBEC_400435;Parent=CBEC_400425
I	QG2082_V1	exon	10230600	10230872	.	+	.	ID=CBEC_400410;Parent=CBEC_400406
I	QG2082_V1	exon	10230600	10230872	.	+	.	ID=CBEC_400429;Parent=CBEC_400425
I	QG2082_V1	intron	10230873	10231434	.	+	2	Parent=CBEC_400406;ID=CBEC_400406_intron
I	QG2082_V1	intron	10230873	10231434	.	+	2	Parent=CBEC_400425;ID=CBEC_400425_intron
I	QG2082_V1	repeat_region	10230907	10231071	.	.	.	X=Cluster402_175XXXXDNA-TcMar-Tc1;ID=Cluster402_175XXXXDNA-TcMar-Tc1;intact=TRUE
I	QG2082_V1	repeat_region	10231072	10231074	.	.	.	X=Cluster402_176XXXXDNA-TcMar-Tc1;ID=Cluster402_176XXXXDNA-TcMar-Tc1;intact=TRUE
I	QG2082_V1	repeat_region	10231075	10231259	.	.	.	X=Cluster402_176XXXXDNA-TcMar-Tc1;ID=Cluster402_176XXXXDNA-TcMar-Tc1;intact=TRUE
I	QG2082_V1	repeat_region	10231260	10231282	.	.	.	X=Cluster54_109XXXXDNA-CMC-Chapaev;ID=Cluster54_109XXXXDNA-CMC-Chapaev;intact=TRUE
I	QG2082_V1	repeat_region	10231283	10231288	.	.	.	X=Cluster54_109XXXXDNA-CMC-Chapaev;ID=Cluster54_109XXXXDNA-CMC-Chapaev;intact=TRUE
I	QG2082_V1	repeat_region	10231289	10231378	.	.	.	X=Cluster262_26XXXXUnknown;ID=Cluster262_26XXXXUnknown;intact=TRUE
I	QG2082_V1	repeat_region	10231379	10231424	.	.	.	X=Cluster237_67XXXXUnknown;ID=Cluster237_67XXXXUnknown;intact=TRUE
I	QG2082_V1	repeat_region	10231425	10231447	.	.	.	X=Cluster237_67XXXXUnknown;ID=Cluster237_67XXXXUnknown;intact=TRUE
I	QG2082_V1	CDS	10231435	10231658	.	+	2	ID=CBEC_400419;Parent=CBEC_400406
I	QG2082_V1	CDS	10231435	10231658	.	+	2	ID=CBEC_400436;Parent=CBEC_400425
I	QG2082_V1	exon	10231435	10231658	.	+	.	ID=CBEC_400411;Parent=CBEC_400406
I	QG2082_V1	exon	10231435	10231658	.	+	.	ID=CBEC_400430;Parent=CBEC_400425
I	QG2082_V1	intron	10231659	10232503	.	+	0	Parent=CBEC_400406;ID=CBEC_400406_intron
I	QG2082_V1	intron	10231659	10232503	.	+	0	Parent=CBEC_400425;ID=CBEC_400425_intron
I	QG2082_V1	repeat_region	10231777	10231873	.	.	.	X=Cluster434_355XXXXDNA-TcMar-Tc1;ID=Cluster434_355XXXXDNA-TcMar-Tc1;intact=TRUE
I	QG2082_V1	repeat_region	10231909	10232202	.	.	.	X=Cluster434_356XXXXDNA-TcMar-Tc1;ID=Cluster434_356XXXXDNA-TcMar-Tc1;intact=TRUE
I	QG2082_V1	repeat_region	10232203	10232205	.	.	.	X=Cluster434_357XXXXDNA-TcMar-Tc1;ID=Cluster434_357XXXXDNA-TcMar-Tc1;intact=TRUE
I	QG2082_V1	repeat_region	10232206	10232286	.	.	.	X=Cluster434_357XXXXDNA-TcMar-Tc1;ID=Cluster434_357XXXXDNA-TcMar-Tc1;intact=TRUE
I	QG2082_V1	repeat_region	10232324	10232454	.	.	.	X=Cluster434_358XXXXDNA-TcMar-Tc1;ID=Cluster434_358XXXXDNA-TcMar-Tc1;intact=TRUE
I	QG2082_V1	CDS	10232504	10232647	.	+	0	ID=CBEC_400420;Parent=CBEC_400406
I	QG2082_V1	CDS	10232504	10232647	.	+	0	ID=CBEC_400437;Parent=CBEC_400425
I	QG2082_V1	exon	10232504	10232647	.	+	.	ID=CBEC_400412;Parent=CBEC_400406
I	QG2082_V1	exon	10232504	10232647	.	+	.	ID=CBEC_400431;Parent=CBEC_400425
I	QG2082_V1	intron	10232648	10232688	.	+	0	Parent=CBEC_400425;ID=CBEC_400425_intron
I	QG2082_V1	intron	10232648	10232700	.	+	0	Parent=CBEC_400406;ID=CBEC_400406_intron
I	QG2082_V1	CDS	10232689	10232883	.	+	0	ID=CBEC_400438;Parent=CBEC_400425
I	QG2082_V1	exon	10232689	10232883	.	+	.	ID=CBEC_400432;Parent=CBEC_400425
I	QG2082_V1	CDS	10232701	10232883	.	+	0	ID=CBEC_400421;Parent=CBEC_400406
I	QG2082_V1	exon	10232701	10232883	.	+	.	ID=CBEC_400413;Parent=CBEC_400406
I	QG2082_V1	intron	10232884	10234041	.	+	0	Parent=CBEC_400406;ID=CBEC_400406_intron
I	QG2082_V1	intron	10232884	10234041	.	+	0	Parent=CBEC_400425;ID=CBEC_400425_intron
I	QG2082_V1	repeat_region	10232926	10233560	.	.	.	X=Cluster237_68XXXXUnknown;ID=Cluster237_68XXXXUnknown;intact=TRUE
I	QG2082_V1	repeat_region	10233570	10233649	.	.	.	X=Cluster434_359XXXXDNA-TcMar-Tc1;ID=Cluster434_359XXXXDNA-TcMar-Tc1;intact=TRUE
I	QG2082_V1	repeat_region	10233650	10233821	.	.	.	X=Cluster402_177XXXXDNA-TcMar-Tc1;ID=Cluster402_177XXXXDNA-TcMar-Tc1;intact=TRUE
I	QG2082_V1	repeat_region	10233822	10233845	.	.	.	X=Cluster237_69XXXXUnknown;ID=Cluster237_69XXXXUnknown;intact=TRUE
I	QG2082_V1	repeat_region	10233846	10233873	.	.	.	X=Cluster237_69XXXXUnknown;ID=Cluster237_69XXXXUnknown;intact=TRUE
I	QG2082_V1	repeat_region	10233874	10233983	.	.	.	X=Cluster237_69XXXXUnknown;ID=Cluster237_69XXXXUnknown;intact=TRUE
I	QG2082_V1	CDS	10234042	10234179	.	+	0	ID=CBEC_400422;Parent=CBEC_400406
I	QG2082_V1	CDS	10234042	10234179	.	+	0	ID=CBEC_400439;Parent=CBEC_400425
I	QG2082_V1	exon	10234042	10234577	.	+	.	ID=CBEC_400414;Parent=CBEC_400406
I	QG2082_V1	exon	10234042	10234577	.	+	.	ID=CBEC_400433;Parent=CBEC_400425
I	QG2082_V1	three_prime_UTR	10234180	10234577	.	+	.	ID=CBEC_400424;Parent=CBEC_400406
I	QG2082_V1	three_prime_UTR	10234180	10234577	.	+	.	ID=CBEC_400443;Parent=CBEC_400425
I	QG2082_V1	repeat_region	10234711	10234718	.	.	.	X=Cluster455_37XXXXDNA-TcMar-Tc1;ID=Cluster455_37XXXXDNA-TcMar-Tc1;intact=TRUE
I	QG2082_V1	repeat_region	10234719	10234735	.	.	.	X=Cluster910_76XXXXUnknown;ID=Cluster910_76XXXXUnknown;intact=TRUE
I	QG2082_V1	repeat_region	10234736	10234765	.	.	.	X=Cluster487_69XXXXDNA-TcMar-Tc1;ID=Cluster487_69XXXXDNA-TcMar-Tc1;intact=TRUE
I	QG2082_V1	repeat_region	10234766	10234839	.	.	.	X=Cluster487_69XXXXDNA-TcMar-Tc1;ID=Cluster487_69XXXXDNA-TcMar-Tc1;intact=TRUE
I	QG2082_V1	repeat_region	10234840	10234871	.	.	.	X=Cluster910_77XXXXUnknown;ID=Cluster910_77XXXXUnknown;intact=TRUE
I	QG2082_V1	repeat_region	10234872	10234969	.	.	.	X=Cluster487_70XXXXDNA-TcMar-Tc1;ID=Cluster487_70XXXXDNA-TcMar-Tc1;intact=TRUE
I	QG2082_V1	CDS	10235483	10235564	.	+	0	ID=CBEC_400463;Parent=CBEC_400455
I	QG2082_V1	exon	10235483	10235564	.	+	.	ID=CBEC_400456;Parent=CBEC_400455
I	QG2082_V1	gene	10235483	10240551	.	+	.	ID=CBEC_400454;Name=EVM prediction I.2446
I	QG2082_V1	mRNA	10235483	10240551	.	+	.	ID=CBEC_400455;Parent=CBEC_400454;Name=EVM prediction I.2446;InterPro=IPR040161,IPR012885,IPR002900
I	QG2082_V1	intron	10235565	10235610	.	+	2	Parent=CBEC_400455;ID=CBEC_400455_intron
I	QG2082_V1	CDS	10235611	10235719	.	+	2	ID=CBEC_400464;Parent=CBEC_400455
I	QG2082_V1	exon	10235611	10235719	.	+	.	ID=CBEC_400457;Parent=CBEC_400455
I	QG2082_V1	intron	10235720	10235763	.	+	1	Parent=CBEC_400455;ID=CBEC_400455_intron
I	QG2082_V1	CDS	10235764	10236732	.	+	1	ID=CBEC_400465;Parent=CBEC_400455
I	QG2082_V1	exon	10235764	10236732	.	+	.	ID=CBEC_400458;Parent=CBEC_400455
I	QG2082_V1	intron	10236733	10238032	.	+	1	Parent=CBEC_400455;ID=CBEC_400455_intron
I	QG2082_V1	repeat_region	10237321	10237434	.	.	.	X=Cluster1527_5XXXXUnknown;ID=Cluster1527_5XXXXUnknown;intact=TRUE
I	QG2082_V1	repeat_region	10237563	10237591	.	.	.	X=Cluster402_178XXXXDNA-TcMar-Tc1;ID=Cluster402_178XXXXDNA-TcMar-Tc1;intact=TRUE
I	QG2082_V1	repeat_region	10237592	10237906	.	.	.	X=Cluster434_360XXXXDNA-TcMar-Tc1;ID=Cluster434_360XXXXDNA-TcMar-Tc1;intact=TRUE
I	QG2082_V1	CDS	10238033	10238618	.	+	1	ID=CBEC_400466;Parent=CBEC_400455
I	QG2082_V1	exon	10238033	10238618	.	+	.	ID=CBEC_400459;Parent=CBEC_400455
I	QG2082_V1	intron	10238619	10238788	.	+	0	Parent=CBEC_400455;ID=CBEC_400455_intron
I	QG2082_V1	repeat_region	10238633	10238655	.	.	.	X=Cluster455_38XXXXDNA-TcMar-Tc1;ID=Cluster455_38XXXXDNA-TcMar-Tc1;intact=TRUE
I	QG2082_V1	repeat_region	10238656	10238683	.	.	.	X=Cluster332_15XXXXDNA-TcMar-Tc1;ID=Cluster332_15XXXXDNA-TcMar-Tc1;intact=TRUE
I	QG2082_V1	repeat_region	10238684	10238734	.	.	.	X=Cluster332_15XXXXDNA-TcMar-Tc1;ID=Cluster332_15XXXXDNA-TcMar-Tc1;intact=TRUE
I	QG2082_V1	CDS	10238789	10239098	.	+	0	ID=CBEC_400467;Parent=CBEC_400455
I	QG2082_V1	exon	10238789	10239098	.	+	.	ID=CBEC_400460;Parent=CBEC_400455
I	QG2082_V1	intron	10239099	10240280	.	+	2	Parent=CBEC_400455;ID=CBEC_400455_intron
I	QG2082_V1	repeat_region	10239103	10239151	.	.	.	X=TTGAAn_1XXXXSimple_repeat;ID=TTGAAn_1XXXXSimple_repeat;intact=TRUE
I	QG2082_V1	repeat_region	10239337	10239582	.	.	.	X=Cluster1386_12XXXXUnknown;ID=Cluster1386_12XXXXUnknown;intact=TRUE
I	QG2082_V1	repeat_region	10239803	10239973	.	.	.	X=Cluster450_43XXXXDNA-CMC-Chapaev;ID=Cluster450_43XXXXDNA-CMC-Chapaev;intact=TRUE
I	QG2082_V1	repeat_region	10240064	10240109	.	.	.	X=Cluster332_16XXXXDNA-TcMar-Tc1;ID=Cluster332_16XXXXDNA-TcMar-Tc1;intact=TRUE
I	QG2082_V1	repeat_region	10240110	10240142	.	.	.	X=Cluster331_40XXXXUnknown;ID=Cluster331_40XXXXUnknown;intact=TRUE
I	QG2082_V1	repeat_region	10240143	10240166	.	.	.	X=Cluster331_40XXXXUnknown;ID=Cluster331_40XXXXUnknown;intact=TRUE
I	QG2082_V1	CDS	10240281	10240351	.	+	2	ID=CBEC_400468;Parent=CBEC_400455
I	QG2082_V1	exon	10240281	10240351	.	+	.	ID=CBEC_400461;Parent=CBEC_400455
I	QG2082_V1	intron	10240352	10240470	.	+	0	Parent=CBEC_400455;ID=CBEC_400455_intron
I	QG2082_V1	CDS	10240471	10240551	.	+	0	ID=CBEC_400469;Parent=CBEC_400455
I	QG2082_V1	exon	10240471	10240551	.	+	.	ID=CBEC_400462;Parent=CBEC_400455
I	QG2082_V1	CDS	10240719	10240800	.	+	0	ID=CBEC_400501;Parent=CBEC_400481
I	QG2082_V1	exon	10240719	10240800	.	+	.	ID=CBEC_400482;Parent=CBEC_400481
I	QG2082_V1	gene	10240719	10257358	.	+	.	ID=CBEC_400480;Name=EVM prediction I.2447;celegans_gene_ids=WBGene00001215;celegans_gene_names=ego-2
I	QG2082_V1	mRNA	10240719	10257358	.	+	.	ID=CBEC_400481;Parent=CBEC_400480;Name=EVM prediction I.2447;InterPro=IPR012885,IPR045251,IPR004328,IPR002900,IPR025304,IPR038499;Gene_Ontology=GO:0005515
I	QG2082_V1	intron	10240801	10240846	.	+	2	Parent=CBEC_400481;ID=CBEC_400481_intron
I	QG2082_V1	CDS	10240847	10240955	.	+	2	ID=CBEC_400502;Parent=CBEC_400481
I	QG2082_V1	exon	10240847	10240955	.	+	.	ID=CBEC_400483;Parent=CBEC_400481
I	QG2082_V1	intron	10240956	10241003	.	+	1	Parent=CBEC_400481;ID=CBEC_400481_intron
I	QG2082_V1	CDS	10241004	10241972	.	+	1	ID=CBEC_400503;Parent=CBEC_400481
I	QG2082_V1	exon	10241004	10241972	.	+	.	ID=CBEC_400484;Parent=CBEC_400481
I	QG2082_V1	intron	10241973	10243012	.	+	1	Parent=CBEC_400481;ID=CBEC_400481_intron
I	QG2082_V1	repeat_region	10242287	10242384	.	.	.	X=Cluster487_71XXXXDNA-TcMar-Tc1;ID=Cluster487_71XXXXDNA-TcMar-Tc1;intact=TRUE
I	QG2082_V1	repeat_region	10242708	10242849	.	.	.	X=Cluster434_361XXXXDNA-TcMar-Tc1;ID=Cluster434_361XXXXDNA-TcMar-Tc1;intact=TRUE
I	QG2082_V1	repeat_region	10242850	10242860	.	.	.	X=Cluster402_179XXXXDNA-TcMar-Tc1;ID=Cluster402_179XXXXDNA-TcMar-Tc1;intact=TRUE
I	QG2082_V1	repeat_region	10242861	10242916	.	.	.	X=Cluster402_179XXXXDNA-TcMar-Tc1;ID=Cluster402_179XXXXDNA-TcMar-Tc1;intact=TRUE
I	QG2082_V1	CDS	10243013	10243571	.	+	1	ID=CBEC_400504;Parent=CBEC_400481
I	QG2082_V1	exon	10243013	10243571	.	+	.	ID=CBEC_400485;Parent=CBEC_400481
I	QG2082_V1	intron	10243572	10244349	.	+	0	Parent=CBEC_400481;ID=CBEC_400481_intron
I	QG2082_V1	repeat_region	10243590	10243608	.	.	.	X=Cluster1066_99XXXXDNA-TcMar-Tc1;ID=Cluster1066_99XXXXDNA-TcMar-Tc1;intact=TRUE
I	QG2082_V1	repeat_region	10243609	10243681	.	.	.	X=Cluster487_72XXXXDNA-TcMar-Tc1;ID=Cluster487_72XXXXDNA-TcMar-Tc1;intact=TRUE
I	QG2082_V1	repeat_region	10243682	10243709	.	.	.	X=Cluster487_72XXXXDNA-TcMar-Tc1;ID=Cluster487_72XXXXDNA-TcMar-Tc1;intact=TRUE
I	QG2082_V1	repeat_region	10243732	10243757	.	.	.	X=Cluster910_78XXXXUnknown;ID=Cluster910_78XXXXUnknown;intact=TRUE
I	QG2082_V1	repeat_region	10243758	10243839	.	.	.	X=Cluster487_73XXXXDNA-TcMar-Tc1;ID=Cluster487_73XXXXDNA-TcMar-Tc1;intact=TRUE
I	QG2082_V1	repeat_region	10243840	10243893	.	.	.	X=Cluster910_79XXXXUnknown;ID=Cluster910_79XXXXUnknown;intact=TRUE
I	QG2082_V1	repeat_region	10243894	10243991	.	.	.	X=Cluster487_74XXXXDNA-TcMar-Tc1;ID=Cluster487_74XXXXDNA-TcMar-Tc1;intact=TRUE
I	QG2082_V1	repeat_region	10244046	10244064	.	.	.	X=Cluster487_75XXXXDNA-TcMar-Tc1;ID=Cluster487_75XXXXDNA-TcMar-Tc1;intact=TRUE
I	QG2082_V1	repeat_region	10244065	10244143	.	.	.	X=Cluster910_80XXXXUnknown;ID=Cluster910_80XXXXUnknown;intact=TRUE
I	QG2082_V1	repeat_region	10244144	10244188	.	.	.	X=Cluster910_80XXXXUnknown;ID=Cluster910_80XXXXUnknown;intact=TRUE
I	QG2082_V1	repeat_region	10244189	10244210	.	.	.	X=Cluster455_39XXXXDNA-TcMar-Tc1;ID=Cluster455_39XXXXDNA-TcMar-Tc1;intact=TRUE
I	QG2082_V1	repeat_region	10244211	10244244	.	.	.	X=Cluster494_81XXXXDNA-TcMar-Tc1;ID=Cluster494_81XXXXDNA-TcMar-Tc1;intact=TRUE
I	QG2082_V1	repeat_region	10244245	10244287	.	.	.	X=Cluster494_81XXXXDNA-TcMar-Tc1;ID=Cluster494_81XXXXDNA-TcMar-Tc1;intact=TRUE
I	QG2082_V1	CDS	10244350	10244651	.	+	0	ID=CBEC_400505;Parent=CBEC_400481
I	QG2082_V1	exon	10244350	10244651	.	+	.	ID=CBEC_400486;Parent=CBEC_400481
I	QG2082_V1	intron	10244652	10245594	.	+	1	Parent=CBEC_400481;ID=CBEC_400481_intron
I	QG2082_V1	CDS	10245595	10245715	.	+	1	ID=CBEC_400506;Parent=CBEC_400481
I	QG2082_V1	exon	10245595	10245715	.	+	.	ID=CBEC_400487;Parent=CBEC_400481
I	QG2082_V1	intron	10245716	10245766	.	+	0	Parent=CBEC_400481;ID=CBEC_400481_intron
I	QG2082_V1	CDS	10245767	10245841	.	+	0	ID=CBEC_400507;Parent=CBEC_400481
I	QG2082_V1	exon	10245767	10245841	.	+	.	ID=CBEC_400488;Parent=CBEC_400481
I	QG2082_V1	intron	10245842	10246333	.	+	0	Parent=CBEC_400481;ID=CBEC_400481_intron
I	QG2082_V1	repeat_region	10245925	10246233	.	.	.	X=Cluster1026_76XXXXDNA-CMC-Chapaev;ID=Cluster1026_76XXXXDNA-CMC-Chapaev;intact=TRUE
I	QG2082_V1	CDS	10246334	10246461	.	+	0	ID=CBEC_400508;Parent=CBEC_400481
I	QG2082_V1	exon	10246334	10246461	.	+	.	ID=CBEC_400489;Parent=CBEC_400481
I	QG2082_V1	intron	10246462	10246729	.	+	1	Parent=CBEC_400481;ID=CBEC_400481_intron
I	QG2082_V1	CDS	10246730	10246871	.	+	1	ID=CBEC_400509;Parent=CBEC_400481
I	QG2082_V1	exon	10246730	10246871	.	+	.	ID=CBEC_400490;Parent=CBEC_400481
I	QG2082_V1	intron	10246872	10247457	.	+	0	Parent=CBEC_400481;ID=CBEC_400481_intron
I	QG2082_V1	CDS	10247458	10247598	.	+	0	ID=CBEC_400510;Parent=CBEC_400481
I	QG2082_V1	exon	10247458	10247598	.	+	.	ID=CBEC_400491;Parent=CBEC_400481
I	QG2082_V1	intron	10247599	10247729	.	+	0	Parent=CBEC_400481;ID=CBEC_400481_intron
I	QG2082_V1	CDS	10247730	10247885	.	+	0	ID=CBEC_400511;Parent=CBEC_400481
I	QG2082_V1	exon	10247730	10247885	.	+	.	ID=CBEC_400492;Parent=CBEC_400481
I	QG2082_V1	intron	10247886	10248556	.	+	0	Parent=CBEC_400481;ID=CBEC_400481_intron
I	QG2082_V1	repeat_region	10248129	10248329	.	.	.	X=Cluster434_362XXXXDNA-TcMar-Tc1;ID=Cluster434_362XXXXDNA-TcMar-Tc1;intact=TRUE
I	QG2082_V1	CDS	10248557	10248783	.	+	0	ID=CBEC_400512;Parent=CBEC_400481
I	QG2082_V1	exon	10248557	10248783	.	+	.	ID=CBEC_400493;Parent=CBEC_400481
I	QG2082_V1	intron	10248784	10249740	.	+	1	Parent=CBEC_400481;ID=CBEC_400481_intron
I	QG2082_V1	repeat_region	10249008	10249133	.	.	.	X=Cluster851_129XXXXDNA-CMC-Chapaev;ID=Cluster851_129XXXXDNA-CMC-Chapaev;intact=TRUE
I	QG2082_V1	repeat_region	10249134	10249290	.	.	.	X=Cluster237_70XXXXUnknown;ID=Cluster237_70XXXXUnknown;intact=TRUE
I	QG2082_V1	repeat_region	10249291	10249385	.	.	.	X=Cluster237_70XXXXUnknown;ID=Cluster237_70XXXXUnknown;intact=TRUE
I	QG2082_V1	repeat_region	10249397	10249546	.	.	.	X=Cluster434_363XXXXDNA-TcMar-Tc1;ID=Cluster434_363XXXXDNA-TcMar-Tc1;intact=TRUE
I	QG2082_V1	repeat_region	10249547	10249569	.	.	.	X=Cluster434_364XXXXDNA-TcMar-Tc1;ID=Cluster434_364XXXXDNA-TcMar-Tc1;intact=TRUE
I	QG2082_V1	repeat_region	10249570	10249683	.	.	.	X=Cluster434_364XXXXDNA-TcMar-Tc1;ID=Cluster434_364XXXXDNA-TcMar-Tc1;intact=TRUE
I	QG2082_V1	repeat_region	10249696	10249732	.	.	.	X=TTTCCCAn_1XXXXSimple_repeat;ID=TTTCCCAn_1XXXXSimple_repeat;intact=TRUE
I	QG2082_V1	CDS	10249741	10250482	.	+	1	ID=CBEC_400513;Parent=CBEC_400481
I	QG2082_V1	exon	10249741	10250482	.	+	.	ID=CBEC_400494;Parent=CBEC_400481
I	QG2082_V1	intron	10250483	10251536	.	+	0	Parent=CBEC_400481;ID=CBEC_400481_intron
I	QG2082_V1	repeat_region	10250928	10250967	.	.	.	X=Cluster1021_75XXXXDNA-TcMar-Tc1;ID=Cluster1021_75XXXXDNA-TcMar-Tc1;intact=TRUE
I	QG2082_V1	repeat_region	10251256	10251514	.	.	.	X=Cluster1021_76XXXXDNA-TcMar-Tc1;ID=Cluster1021_76XXXXDNA-TcMar-Tc1;intact=TRUE
I	QG2082_V1	CDS	10251537	10251969	.	+	0	ID=CBEC_400514;Parent=CBEC_400481
I	QG2082_V1	exon	10251537	10251969	.	+	.	ID=CBEC_400495;Parent=CBEC_400481
I	QG2082_V1	intron	10251970	10253085	.	+	2	Parent=CBEC_400481;ID=CBEC_400481_intron
I	QG2082_V1	repeat_region	10251975	10252027	.	.	.	X=Cluster851_130XXXXDNA-CMC-Chapaev;ID=Cluster851_130XXXXDNA-CMC-Chapaev;intact=TRUE
I	QG2082_V1	repeat_region	10252028	10252137	.	.	.	X=Cluster237_71XXXXUnknown;ID=Cluster237_71XXXXUnknown;intact=TRUE
I	QG2082_V1	repeat_region	10252138	10252194	.	.	.	X=AAATTCTGAn_1XXXXSimple_repeat;ID=AAATTCTGAn_1XXXXSimple_repeat;intact=TRUE
I	QG2082_V1	repeat_region	10252195	10252456	.	.	.	X=Cluster237_72XXXXUnknown;ID=Cluster237_72XXXXUnknown;intact=TRUE
I	QG2082_V1	repeat_region	10252457	10252633	.	.	.	X=Cluster851_131XXXXDNA-CMC-Chapaev;ID=Cluster851_131XXXXDNA-CMC-Chapaev;intact=TRUE
I	QG2082_V1	repeat_region	10252666	10253006	.	.	.	X=Cluster434_365XXXXDNA-TcMar-Tc1;ID=Cluster434_365XXXXDNA-TcMar-Tc1;intact=TRUE
I	QG2082_V1	repeat_region	10253007	10253035	.	.	.	X=Cluster1323_98XXXXUnknown;ID=Cluster1323_98XXXXUnknown;intact=TRUE
I	QG2082_V1	repeat_region	10253036	10253046	.	.	.	X=Cluster1323_98XXXXUnknown;ID=Cluster1323_98XXXXUnknown;intact=TRUE
I	QG2082_V1	CDS	10253086	10255028	.	+	2	ID=CBEC_400515;Parent=CBEC_400481
I	QG2082_V1	exon	10253086	10255028	.	+	.	ID=CBEC_400496;Parent=CBEC_400481
I	QG2082_V1	repeat_region	10253741	10253951	.	.	.	X=Cluster237_73XXXXUnknown;ID=Cluster237_73XXXXUnknown;intact=TRUE
I	QG2082_V1	repeat_region	10253985	10254131	.	.	.	X=Cluster237_74XXXXUnknown;ID=Cluster237_74XXXXUnknown;intact=TRUE
I	QG2082_V1	repeat_region	10254631	10254663	.	.	.	X=ATCAGAn_1XXXXSimple_repeat;ID=ATCAGAn_1XXXXSimple_repeat;intact=TRUE
I	QG2082_V1	intron	10255029	10255173	.	+	0	Parent=CBEC_400481;ID=CBEC_400481_intron
I	QG2082_V1	repeat_region	10255031	10255118	.	.	.	X=Cluster237_75XXXXUnknown;ID=Cluster237_75XXXXUnknown;intact=TRUE
I	QG2082_V1	CDS	10255174	10255366	.	+	0	ID=CBEC_400516;Parent=CBEC_400481
I	QG2082_V1	exon	10255174	10255366	.	+	.	ID=CBEC_400497;Parent=CBEC_400481
I	QG2082_V1	intron	10255367	10255635	.	+	2	Parent=CBEC_400481;ID=CBEC_400481_intron
I	QG2082_V1	repeat_region	10255414	10255436	.	.	.	X=Cluster305_853XXXXDNA-TcMar-Tc1;ID=Cluster305_853XXXXDNA-TcMar-Tc1;intact=TRUE
I	QG2082_V1	repeat_region	10255437	10255616	.	.	.	X=Cluster305_854XXXXDNA-TcMar-Tc1;ID=Cluster305_854XXXXDNA-TcMar-Tc1;intact=TRUE
I	QG2082_V1	CDS	10255636	10255856	.	+	2	ID=CBEC_400517;Parent=CBEC_400481
I	QG2082_V1	exon	10255636	10255856	.	+	.	ID=CBEC_400498;Parent=CBEC_400481
I	QG2082_V1	intron	10255857	10256332	.	+	0	Parent=CBEC_400481;ID=CBEC_400481_intron
I	QG2082_V1	repeat_region	10255955	10256206	.	.	.	X=Cluster851_132XXXXDNA-CMC-Chapaev;ID=Cluster851_132XXXXDNA-CMC-Chapaev;intact=TRUE
I	QG2082_V1	CDS	10256333	10256481	.	+	0	ID=CBEC_400518;Parent=CBEC_400481
I	QG2082_V1	exon	10256333	10256481	.	+	.	ID=CBEC_400499;Parent=CBEC_400481
I	QG2082_V1	intron	10256482	10257264	.	+	1	Parent=CBEC_400481;ID=CBEC_400481_intron
I	QG2082_V1	repeat_region	10256691	10256984	.	.	.	X=Cluster434_366XXXXDNA-TcMar-Tc1;ID=Cluster434_366XXXXDNA-TcMar-Tc1;intact=TRUE
I	QG2082_V1	repeat_region	10256985	10257085	.	.	.	X=Cluster402_180XXXXDNA-TcMar-Tc1;ID=Cluster402_180XXXXDNA-TcMar-Tc1;intact=TRUE
I	QG2082_V1	CDS	10257265	10257358	.	+	1	ID=CBEC_400519;Parent=CBEC_400481
I	QG2082_V1	exon	10257265	10257358	.	+	.	ID=CBEC_400500;Parent=CBEC_400481
I	QG2082_V1	repeat_region	10257665	10258027	.	.	.	X=Cluster851_133XXXXDNA-CMC-Chapaev;ID=Cluster851_133XXXXDNA-CMC-Chapaev;intact=TRUE
I	QG2082_V1	repeat_region	10258402	10258538	.	.	.	X=Cluster59_98XXXXDNA-CMC-Chapaev;ID=Cluster59_98XXXXDNA-CMC-Chapaev;intact=TRUE
I	QG2082_V1	repeat_region	10258771	10258812	.	.	.	X=AAGTGATn_2XXXXSimple_repeat;ID=AAGTGATn_2XXXXSimple_repeat;intact=TRUE
I	QG2082_V1	repeat_region	10258849	10258915	.	.	.	X=TCn_56XXXXSimple_repeat;ID=TCn_56XXXXSimple_repeat;intact=TRUE
I	QG2082_V1	CDS	10259594	10259678	.	+	0	ID=CBEC_400544;Parent=CBEC_400531
I	QG2082_V1	exon	10259594	10259678	.	+	.	ID=CBEC_400532;Parent=CBEC_400531
I	QG2082_V1	gene	10259594	10265704	.	+	.	ID=CBEC_400530;Name=EVM prediction I.2448;celegans_gene_ids=WBGene00000005,WBGene00000010;celegans_gene_names=aat-4,aat-9
I	QG2082_V1	mRNA	10259594	10265704	.	+	.	ID=CBEC_400531;Parent=CBEC_400530;Name=EVM prediction I.2448;InterPro=IPR002293;Gene_Ontology=GO:0022857,GO:0055085,GO:0016020
I	QG2082_V1	intron	10259679	10259903	.	+	2	Parent=CBEC_400531;ID=CBEC_400531_intron
I	QG2082_V1	CDS	10259904	10260017	.	+	2	ID=CBEC_400545;Parent=CBEC_400531
I	QG2082_V1	exon	10259904	10260017	.	+	.	ID=CBEC_400533;Parent=CBEC_400531
I	QG2082_V1	intron	10260018	10260406	.	+	2	Parent=CBEC_400531;ID=CBEC_400531_intron
I	QG2082_V1	CDS	10260407	10260471	.	+	2	ID=CBEC_400546;Parent=CBEC_400531
I	QG2082_V1	exon	10260407	10260471	.	+	.	ID=CBEC_400534;Parent=CBEC_400531
I	QG2082_V1	intron	10260472	10260846	.	+	0	Parent=CBEC_400531;ID=CBEC_400531_intron
I	QG2082_V1	CDS	10260847	10260955	.	+	0	ID=CBEC_400547;Parent=CBEC_400531
I	QG2082_V1	exon	10260847	10260955	.	+	.	ID=CBEC_400535;Parent=CBEC_400531
I	QG2082_V1	intron	10260956	10261184	.	+	2	Parent=CBEC_400531;ID=CBEC_400531_intron
I	QG2082_V1	repeat_region	10260989	10261105	.	.	.	X=Cluster1193_18XXXXDNA-CMC-Chapaev;ID=Cluster1193_18XXXXDNA-CMC-Chapaev;intact=TRUE
I	QG2082_V1	CDS	10261185	10261265	.	+	2	ID=CBEC_400548;Parent=CBEC_400531
I	QG2082_V1	exon	10261185	10261265	.	+	.	ID=CBEC_400536;Parent=CBEC_400531
I	QG2082_V1	intron	10261266	10261310	.	+	2	Parent=CBEC_400531;ID=CBEC_400531_intron
I	QG2082_V1	CDS	10261311	10261442	.	+	2	ID=CBEC_400549;Parent=CBEC_400531
I	QG2082_V1	exon	10261311	10261442	.	+	.	ID=CBEC_400537;Parent=CBEC_400531
I	QG2082_V1	intron	10261443	10261782	.	+	2	Parent=CBEC_400531;ID=CBEC_400531_intron
I	QG2082_V1	CDS	10261783	10261927	.	+	2	ID=CBEC_400550;Parent=CBEC_400531
I	QG2082_V1	exon	10261783	10261927	.	+	.	ID=CBEC_400538;Parent=CBEC_400531
I	QG2082_V1	intron	10261928	10263062	.	+	1	Parent=CBEC_400531;ID=CBEC_400531_intron
I	QG2082_V1	repeat_region	10262084	10262106	.	.	.	X=Tn_101XXXXSimple_repeat;ID=Tn_101XXXXSimple_repeat;intact=TRUE
I	QG2082_V1	repeat_region	10262111	10262457	.	.	.	X=Cluster434_367XXXXDNA-TcMar-Tc1;ID=Cluster434_367XXXXDNA-TcMar-Tc1;intact=TRUE
I	QG2082_V1	repeat_region	10262636	10262664	.	.	.	X=Cluster402_181XXXXDNA-TcMar-Tc1;ID=Cluster402_181XXXXDNA-TcMar-Tc1;intact=TRUE
I	QG2082_V1	repeat_region	10262665	10263006	.	.	.	X=Cluster434_368XXXXDNA-TcMar-Tc1;ID=Cluster434_368XXXXDNA-TcMar-Tc1;intact=TRUE
I	QG2082_V1	CDS	10263063	10263290	.	+	1	ID=CBEC_400551;Parent=CBEC_400531
I	QG2082_V1	exon	10263063	10263290	.	+	.	ID=CBEC_400539;Parent=CBEC_400531
I	QG2082_V1	intron	10263291	10264296	.	+	1	Parent=CBEC_400531;ID=CBEC_400531_intron
I	QG2082_V1	repeat_region	10263347	10263382	.	.	.	X=Cluster434_369XXXXDNA-TcMar-Tc1;ID=Cluster434_369XXXXDNA-TcMar-Tc1;intact=TRUE
I	QG2082_V1	repeat_region	10263475	10263774	.	.	.	X=Cluster434_370XXXXDNA-TcMar-Tc1;ID=Cluster434_370XXXXDNA-TcMar-Tc1;intact=TRUE
I	QG2082_V1	repeat_region	10264075	10264175	.	.	.	X=Cluster1376_107XXXXUnknown;ID=Cluster1376_107XXXXUnknown;intact=TRUE
I	QG2082_V1	CDS	10264297	10264621	.	+	1	ID=CBEC_400552;Parent=CBEC_400531
I	QG2082_V1	exon	10264297	10264621	.	+	.	ID=CBEC_400540;Parent=CBEC_400531
I	QG2082_V1	intron	10264622	10265206	.	+	0	Parent=CBEC_400531;ID=CBEC_400531_intron
I	QG2082_V1	CDS	10265207	10265306	.	+	0	ID=CBEC_400553;Parent=CBEC_400531
I	QG2082_V1	exon	10265207	10265306	.	+	.	ID=CBEC_400541;Parent=CBEC_400531
I	QG2082_V1	intron	10265307	10265480	.	+	2	Parent=CBEC_400531;ID=CBEC_400531_intron
I	QG2082_V1	CDS	10265481	10265558	.	+	2	ID=CBEC_400554;Parent=CBEC_400531
I	QG2082_V1	exon	10265481	10265558	.	+	.	ID=CBEC_400542;Parent=CBEC_400531
I	QG2082_V1	intron	10265559	10265636	.	+	2	Parent=CBEC_400531;ID=CBEC_400531_intron
I	QG2082_V1	CDS	10265637	10265704	.	+	2	ID=CBEC_400555;Parent=CBEC_400531
```
