## Supplementary material for "Conservative evolution of genetic and genomic features in *Caenorhabditis becei*, an experimentally tractable gonochoristic worm": File S1: becei_functional_annotation_with_celegans_names.gff3 (part 7 of 55)

```
I	QG2082_V1	exon	10265637	10265704	.	+	.	ID=CBEC_400543;Parent=CBEC_400531
I	QG2082_V1	repeat_region	10265947	10266299	.	.	.	X=Cluster54_110XXXXDNA-CMC-Chapaev;ID=Cluster54_110XXXXDNA-CMC-Chapaev;intact=TRUE
I	QG2082_V1	exon	10266545	10266774	.	-	.	ID=CBEC_400568;Parent=CBEC_400567
I	QG2082_V1	gene	10266545	10270890	.	-	.	ID=CBEC_400566;Name=EVM prediction I.2449;celegans_gene_ids=WBGene00013180;celegans_gene_names=cutl-10
I	QG2082_V1	mRNA	10266545	10270890	.	-	.	ID=CBEC_400567;Parent=CBEC_400566;Name=EVM prediction I.2449;InterPro=IPR001507
I	QG2082_V1	three_prime_UTR	10266545	10266592	.	-	.	ID=CBEC_400585;Parent=CBEC_400567
I	QG2082_V1	CDS	10266593	10266774	.	-	2	ID=CBEC_400576;Parent=CBEC_400567
I	QG2082_V1	intron	10266775	10267499	.	-	0	Parent=CBEC_400567;ID=CBEC_400567_intron
I	QG2082_V1	repeat_region	10267319	10267396	.	.	.	X=Cluster54_111XXXXDNA-CMC-Chapaev;ID=Cluster54_111XXXXDNA-CMC-Chapaev;intact=TRUE
I	QG2082_V1	CDS	10267500	10267704	.	-	0	ID=CBEC_400577;Parent=CBEC_400567
I	QG2082_V1	exon	10267500	10267704	.	-	.	ID=CBEC_400569;Parent=CBEC_400567
I	QG2082_V1	intron	10267705	10268241	.	-	2	Parent=CBEC_400567;ID=CBEC_400567_intron
I	QG2082_V1	repeat_region	10267709	10268212	.	.	.	X=Cluster1328_62XXXXDNA-TcMar-Tc1;ID=Cluster1328_62XXXXDNA-TcMar-Tc1;intact=TRUE
I	QG2082_V1	CDS	10268242	10268489	.	-	2	ID=CBEC_400578;Parent=CBEC_400567
I	QG2082_V1	exon	10268242	10268489	.	-	.	ID=CBEC_400570;Parent=CBEC_400567
I	QG2082_V1	intron	10268490	10269031	.	-	1	Parent=CBEC_400567;ID=CBEC_400567_intron
I	QG2082_V1	repeat_region	10268584	10268916	.	.	.	X=Cluster1328_63XXXXDNA-TcMar-Tc1;ID=Cluster1328_63XXXXDNA-TcMar-Tc1;intact=TRUE
I	QG2082_V1	CDS	10269032	10269174	.	-	1	ID=CBEC_400579;Parent=CBEC_400567
I	QG2082_V1	exon	10269032	10269174	.	-	.	ID=CBEC_400571;Parent=CBEC_400567
I	QG2082_V1	intron	10269175	10269225	.	-	0	Parent=CBEC_400567;ID=CBEC_400567_intron
I	QG2082_V1	CDS	10269226	10269374	.	-	0	ID=CBEC_400580;Parent=CBEC_400567
I	QG2082_V1	exon	10269226	10269374	.	-	.	ID=CBEC_400572;Parent=CBEC_400567
I	QG2082_V1	intron	10269375	10269417	.	-	0	Parent=CBEC_400567;ID=CBEC_400567_intron
I	QG2082_V1	CDS	10269418	10269510	.	-	0	ID=CBEC_400581;Parent=CBEC_400567
I	QG2082_V1	exon	10269418	10269510	.	-	.	ID=CBEC_400573;Parent=CBEC_400567
I	QG2082_V1	intron	10269511	10269886	.	-	2	Parent=CBEC_400567;ID=CBEC_400567_intron
I	QG2082_V1	CDS	10269887	10269987	.	-	2	ID=CBEC_400582;Parent=CBEC_400567
I	QG2082_V1	exon	10269887	10269987	.	-	.	ID=CBEC_400574;Parent=CBEC_400567
I	QG2082_V1	intron	10269988	10270756	.	-	0	Parent=CBEC_400567;ID=CBEC_400567_intron
I	QG2082_V1	repeat_region	10270300	10270641	.	.	.	X=Cluster293_6XXXXDNA-TcMar-Tc1;ID=Cluster293_6XXXXDNA-TcMar-Tc1;intact=TRUE
I	QG2082_V1	repeat_region	10270642	10270683	.	.	.	X=Cluster1021_77XXXXDNA-TcMar-Tc1;ID=Cluster1021_77XXXXDNA-TcMar-Tc1;intact=TRUE
I	QG2082_V1	CDS	10270757	10270844	.	-	0	ID=CBEC_400583;Parent=CBEC_400567
I	QG2082_V1	exon	10270757	10270890	.	-	.	ID=CBEC_400575;Parent=CBEC_400567
I	QG2082_V1	five_prime_UTR	10270845	10270890	.	-	.	ID=CBEC_400584;Parent=CBEC_400567
I	QG2082_V1	repeat_region	10270994	10271013	.	.	.	X=AGAn_26XXXXSimple_repeat;ID=AGAn_26XXXXSimple_repeat;intact=TRUE
I	QG2082_V1	repeat_region	10271109	10271263	.	.	.	X=Cluster237_76XXXXUnknown;ID=Cluster237_76XXXXUnknown;intact=TRUE
I	QG2082_V1	repeat_region	10271264	10271330	.	.	.	X=GAGATTCAGn_1XXXXSimple_repeat;ID=GAGATTCAGn_1XXXXSimple_repeat;intact=TRUE
I	QG2082_V1	repeat_region	10271514	10271571	.	.	.	X=TTCCAGGCn_1XXXXSimple_repeat;ID=TTCCAGGCn_1XXXXSimple_repeat;intact=TRUE
I	QG2082_V1	repeat_region	10271572	10271596	.	.	.	X=Cluster237_77XXXXUnknown;ID=Cluster237_77XXXXUnknown;intact=TRUE
I	QG2082_V1	repeat_region	10271597	10271629	.	.	.	X=Cluster262_27XXXXUnknown;ID=Cluster262_27XXXXUnknown;intact=TRUE
I	QG2082_V1	repeat_region	10272146	10272747	.	.	.	X=Cluster852_4XXXXLINE-R2-NeSL;ID=Cluster852_4XXXXLINE-R2-NeSL;intact=TRUE
I	QG2082_V1	repeat_region	10272808	10272863	.	.	.	X=Cluster1342_15XXXXUnknown;ID=Cluster1342_15XXXXUnknown;intact=TRUE
I	QG2082_V1	repeat_region	10272864	10272925	.	.	.	X=AAGCCTGGn_3XXXXSimple_repeat;ID=AAGCCTGGn_3XXXXSimple_repeat;intact=TRUE
I	QG2082_V1	repeat_region	10272926	10272937	.	.	.	X=Cluster1342_16XXXXUnknown;ID=Cluster1342_16XXXXUnknown;intact=TRUE
I	QG2082_V1	repeat_region	10273293	10273591	.	.	.	X=Cluster434_371XXXXDNA-TcMar-Tc1;ID=Cluster434_371XXXXDNA-TcMar-Tc1;intact=TRUE
I	QG2082_V1	exon	10273614	10273962	.	-	.	ID=CBEC_400598;Parent=CBEC_400597
I	QG2082_V1	gene	10273614	10278742	.	-	.	ID=CBEC_400596;Name=EVM prediction I.2450;celegans_gene_ids=WBGene00014813,WBGene00020289;celegans_gene_names=M176.9,T06C10.3
I	QG2082_V1	mRNA	10273614	10278742	.	-	.	ID=CBEC_400597;Parent=CBEC_400596;Name=EVM prediction I.2450;InterPro=IPR011009,IPR008266,IPR000719,IPR001245,IPR036860,IPR020635,IPR035849,IPR000980,IPR017441;Gene_Ontology=GO:0004672,GO:0006468,GO:0005524,GO:0004713
I	QG2082_V1	three_prime_UTR	10273614	10273667	.	-	.	ID=CBEC_400613;Parent=CBEC_400597
I	QG2082_V1	repeat_region	10273658	10273679	.	.	.	X=TTCn_41XXXXSimple_repeat;ID=TTCn_41XXXXSimple_repeat;intact=TRUE
I	QG2082_V1	CDS	10273668	10273962	.	-	1	ID=CBEC_400605;Parent=CBEC_400597
I	QG2082_V1	intron	10273963	10274118	.	-	1	Parent=CBEC_400597;ID=CBEC_400597_intron
I	QG2082_V1	repeat_region	10273979	10274047	.	.	.	X=Cluster659_154XXXXUnknown;ID=Cluster659_154XXXXUnknown;intact=TRUE
I	QG2082_V1	CDS	10274119	10274295	.	-	1	ID=CBEC_400606;Parent=CBEC_400597
I	QG2082_V1	exon	10274119	10274295	.	-	.	ID=CBEC_400599;Parent=CBEC_400597
I	QG2082_V1	intron	10274296	10275195	.	-	2	Parent=CBEC_400597;ID=CBEC_400597_intron
I	QG2082_V1	repeat_region	10274782	10274916	.	.	.	X=Cluster851_134XXXXDNA-CMC-Chapaev;ID=Cluster851_134XXXXDNA-CMC-Chapaev;intact=TRUE
I	QG2082_V1	repeat_region	10274917	10274981	.	.	.	X=Cluster237_78XXXXUnknown;ID=Cluster237_78XXXXUnknown;intact=TRUE
I	QG2082_V1	repeat_region	10274982	10275018	.	.	.	X=Cluster237_78XXXXUnknown;ID=Cluster237_78XXXXUnknown;intact=TRUE
I	QG2082_V1	CDS	10275196	10275541	.	-	2	ID=CBEC_400607;Parent=CBEC_400597
I	QG2082_V1	exon	10275196	10275541	.	-	.	ID=CBEC_400600;Parent=CBEC_400597
I	QG2082_V1	intron	10275542	10276179	.	-	0	Parent=CBEC_400597;ID=CBEC_400597_intron
I	QG2082_V1	CDS	10276180	10276393	.	-	0	ID=CBEC_400608;Parent=CBEC_400597
I	QG2082_V1	exon	10276180	10276393	.	-	.	ID=CBEC_400601;Parent=CBEC_400597
I	QG2082_V1	intron	10276394	10276864	.	-	0	Parent=CBEC_400597;ID=CBEC_400597_intron
I	QG2082_V1	repeat_region	10276420	10276789	.	.	.	X=Cluster434_372XXXXDNA-TcMar-Tc1;ID=Cluster434_372XXXXDNA-TcMar-Tc1;intact=TRUE
I	QG2082_V1	CDS	10276865	10277182	.	-	0	ID=CBEC_400609;Parent=CBEC_400597
I	QG2082_V1	exon	10276865	10277182	.	-	.	ID=CBEC_400602;Parent=CBEC_400597
I	QG2082_V1	repeat_region	10277174	10277836	.	.	.	X=Cluster1328_64XXXXDNA-TcMar-Tc1;ID=Cluster1328_64XXXXDNA-TcMar-Tc1;intact=TRUE
I	QG2082_V1	intron	10277183	10277836	.	-	0	Parent=CBEC_400597;ID=CBEC_400597_intron
I	QG2082_V1	CDS	10277837	10278190	.	-	0	ID=CBEC_400610;Parent=CBEC_400597
I	QG2082_V1	exon	10277837	10278198	.	-	.	ID=CBEC_400603;Parent=CBEC_400597
I	QG2082_V1	repeat_region	10277988	10278028	.	.	.	X=TCCTTTn_2XXXXSimple_repeat;ID=TCCTTTn_2XXXXSimple_repeat;intact=TRUE
I	QG2082_V1	five_prime_UTR	10278191	10278198	.	-	.	ID=CBEC_400611;Parent=CBEC_400597
I	QG2082_V1	exon	10278665	10278742	.	-	.	ID=CBEC_400604;Parent=CBEC_400597
I	QG2082_V1	five_prime_UTR	10278665	10278742	.	-	.	ID=CBEC_400612;Parent=CBEC_400597
I	QG2082_V1	exon	10278799	10279006	.	-	.	ID=CBEC_400626;Parent=CBEC_400625
I	QG2082_V1	gene	10278799	10280789	.	-	.	ID=CBEC_400624;Name=EVM prediction I.2451;celegans_gene_ids=WBGene00013181;celegans_gene_names=Y53H1B.2
I	QG2082_V1	mRNA	10278799	10280789	.	-	.	ID=CBEC_400625;Parent=CBEC_400624;Name=EVM prediction I.2451;InterPro=IPR032675
I	QG2082_V1	three_prime_UTR	10278799	10278850	.	-	.	ID=CBEC_400635;Parent=CBEC_400625
I	QG2082_V1	CDS	10278851	10279006	.	-	0	ID=CBEC_400630;Parent=CBEC_400625
I	QG2082_V1	intron	10279007	10279277	.	-	0	Parent=CBEC_400625;ID=CBEC_400625_intron
I	QG2082_V1	repeat_region	10279196	10279253	.	.	.	X=TTATCAGn_4XXXXSimple_repeat;ID=TTATCAGn_4XXXXSimple_repeat;intact=TRUE
I	QG2082_V1	CDS	10279278	10279517	.	-	0	ID=CBEC_400631;Parent=CBEC_400625
I	QG2082_V1	exon	10279278	10279517	.	-	.	ID=CBEC_400627;Parent=CBEC_400625
I	QG2082_V1	intron	10279518	10280066	.	-	2	Parent=CBEC_400625;ID=CBEC_400625_intron
I	QG2082_V1	repeat_region	10279632	10279997	.	.	.	X=Cluster293_7XXXXDNA-TcMar-Tc1;ID=Cluster293_7XXXXDNA-TcMar-Tc1;intact=TRUE
I	QG2082_V1	repeat_region	10280002	10280083	.	.	.	X=Cluster237_79XXXXUnknown;ID=Cluster237_79XXXXUnknown;intact=TRUE
I	QG2082_V1	CDS	10280067	10280266	.	-	2	ID=CBEC_400632;Parent=CBEC_400625
I	QG2082_V1	exon	10280067	10280266	.	-	.	ID=CBEC_400628;Parent=CBEC_400625
I	QG2082_V1	intron	10280267	10280726	.	-	0	Parent=CBEC_400625;ID=CBEC_400625_intron
I	QG2082_V1	repeat_region	10280360	10280680	.	.	.	X=Cluster1328_65XXXXDNA-TcMar-Tc1;ID=Cluster1328_65XXXXDNA-TcMar-Tc1;intact=TRUE
I	QG2082_V1	CDS	10280727	10280772	.	-	0	ID=CBEC_400633;Parent=CBEC_400625
I	QG2082_V1	exon	10280727	10280789	.	-	.	ID=CBEC_400629;Parent=CBEC_400625
I	QG2082_V1	five_prime_UTR	10280773	10280789	.	-	.	ID=CBEC_400634;Parent=CBEC_400625
I	QG2082_V1	CDS	10281331	10281429	.	-	0	ID=CBEC_400650;Parent=CBEC_400647
I	QG2082_V1	exon	10281331	10281429	.	-	.	ID=CBEC_400648;Parent=CBEC_400647
I	QG2082_V1	gene	10281331	10282367	.	-	.	ID=CBEC_400646;Name=EVM prediction I.2452;celegans_gene_ids=WBGene00007597,WBGene00013449,WBGene00016420,WBGene00195178;celegans_gene_names=C15A11.2,C34G6.3,Y67A6A.1,ZC581.10
I	QG2082_V1	mRNA	10281331	10282367	.	-	.	ID=CBEC_400647;Parent=CBEC_400646;Name=EVM prediction I.2452
I	QG2082_V1	intron	10281430	10282112	.	-	0	Parent=CBEC_400647;ID=CBEC_400647_intron
I	QG2082_V1	CDS	10282113	10282367	.	-	0	ID=CBEC_400651;Parent=CBEC_400647
I	QG2082_V1	exon	10282113	10282367	.	-	.	ID=CBEC_400649;Parent=CBEC_400647
I	QG2082_V1	repeat_region	10282146	10282194	.	.	.	X=CTTn_148XXXXSimple_repeat;ID=CTTn_148XXXXSimple_repeat;intact=TRUE
I	QG2082_V1	repeat_region	10282270	10282315	.	.	.	X=TTCn_42XXXXSimple_repeat;ID=TTCn_42XXXXSimple_repeat;intact=TRUE
I	QG2082_V1	repeat_region	10282783	10282826	.	.	.	X=GATAAGn_2XXXXSimple_repeat;ID=GATAAGn_2XXXXSimple_repeat;intact=TRUE
I	QG2082_V1	CDS	10284011	10284199	.	-	0	ID=CBEC_400669;Parent=CBEC_400663
I	QG2082_V1	exon	10284011	10284199	.	-	.	ID=CBEC_400664;Parent=CBEC_400663
I	QG2082_V1	gene	10284011	10289271	.	-	.	ID=CBEC_400662;Name=EVM prediction I.2453;celegans_gene_ids=WBGene00005710;celegans_gene_names=sru-47
I	QG2082_V1	mRNA	10284011	10289271	.	-	.	ID=CBEC_400663;Parent=CBEC_400662;Name=EVM prediction I.2453;InterPro=IPR003839
I	QG2082_V1	intron	10284200	10287634	.	-	1	Parent=CBEC_400663;ID=CBEC_400663_intron
I	QG2082_V1	repeat_region	10284704	10285076	.	.	.	X=Cluster1178_7XXXXUnknown;ID=Cluster1178_7XXXXUnknown;intact=TRUE
I	QG2082_V1	repeat_region	10285155	10285254	.	.	.	X=ACTGTGATCAn_1XXXXSimple_repeat;ID=ACTGTGATCAn_1XXXXSimple_repeat;intact=TRUE
I	QG2082_V1	repeat_region	10285352	10285451	.	.	.	X=Cluster1186_5XXXXDNA-TcMar-Tc1;ID=Cluster1186_5XXXXDNA-TcMar-Tc1;intact=TRUE
I	QG2082_V1	repeat_region	10285452	10285813	.	.	.	X=Cluster1208_17XXXXUnknown;ID=Cluster1208_17XXXXUnknown;intact=TRUE
I	QG2082_V1	repeat_region	10285941	10286400	.	.	.	X=Cluster1208_18XXXXUnknown;ID=Cluster1208_18XXXXUnknown;intact=TRUE
I	QG2082_V1	repeat_region	10286401	10286402	.	.	.	X=Cluster595_7XXXXDNA-TcMar-Tc1;ID=Cluster595_7XXXXDNA-TcMar-Tc1;intact=TRUE
I	QG2082_V1	repeat_region	10286403	10286773	.	.	.	X=Cluster595_7XXXXDNA-TcMar-Tc1;ID=Cluster595_7XXXXDNA-TcMar-Tc1;intact=TRUE
I	QG2082_V1	repeat_region	10287504	10287547	.	.	.	X=A-rich_423XXXXA-rich;ID=A-rich_423XXXXA-rich;intact=TRUE
I	QG2082_V1	CDS	10287635	10287731	.	-	1	ID=CBEC_400670;Parent=CBEC_400663
I	QG2082_V1	exon	10287635	10287731	.	-	.	ID=CBEC_400665;Parent=CBEC_400663
I	QG2082_V1	intron	10287732	10287773	.	-	0	Parent=CBEC_400663;ID=CBEC_400663_intron
I	QG2082_V1	CDS	10287774	10287883	.	-	0	ID=CBEC_400671;Parent=CBEC_400663
I	QG2082_V1	exon	10287774	10287883	.	-	.	ID=CBEC_400666;Parent=CBEC_400663
I	QG2082_V1	intron	10287884	10287926	.	-	0	Parent=CBEC_400663;ID=CBEC_400663_intron
I	QG2082_V1	CDS	10287927	10288289	.	-	0	ID=CBEC_400672;Parent=CBEC_400663
I	QG2082_V1	exon	10287927	10288289	.	-	.	ID=CBEC_400667;Parent=CBEC_400663
I	QG2082_V1	intron	10288290	10289058	.	-	0	Parent=CBEC_400663;ID=CBEC_400663_intron
I	QG2082_V1	CDS	10289059	10289271	.	-	0	ID=CBEC_400673;Parent=CBEC_400663
I	QG2082_V1	exon	10289059	10289271	.	-	.	ID=CBEC_400668;Parent=CBEC_400663
I	QG2082_V1	repeat_region	10289391	10289681	.	.	.	X=Cluster434_373XXXXDNA-TcMar-Tc1;ID=Cluster434_373XXXXDNA-TcMar-Tc1;intact=TRUE
I	QG2082_V1	CDS	10291230	10291687	.	-	2	ID=CBEC_400689;Parent=CBEC_400685
I	QG2082_V1	exon	10291230	10291687	.	-	.	ID=CBEC_400686;Parent=CBEC_400685
I	QG2082_V1	gene	10291230	10292489	.	-	.	ID=CBEC_400684;Name=EVM prediction I.2454;celegans_gene_ids=WBGene00011919;celegans_gene_names=T22C1.9
I	QG2082_V1	mRNA	10291230	10292489	.	-	.	ID=CBEC_400685;Parent=CBEC_400684;Name=EVM prediction I.2454
I	QG2082_V1	repeat_region	10291399	10291429	.	.	.	X=TTCTGCn_1XXXXSimple_repeat;ID=TTCTGCn_1XXXXSimple_repeat;intact=TRUE
I	QG2082_V1	intron	10291688	10292114	.	-	0	Parent=CBEC_400685;ID=CBEC_400685_intron
I	QG2082_V1	CDS	10292115	10292202	.	-	0	ID=CBEC_400690;Parent=CBEC_400685
I	QG2082_V1	exon	10292115	10292202	.	-	.	ID=CBEC_400687;Parent=CBEC_400685
I	QG2082_V1	intron	10292203	10292375	.	-	0	Parent=CBEC_400685;ID=CBEC_400685_intron
I	QG2082_V1	repeat_region	10292240	10292289	.	.	.	X=Cluster305_855XXXXDNA-TcMar-Tc1;ID=Cluster305_855XXXXDNA-TcMar-Tc1;intact=TRUE
I	QG2082_V1	CDS	10292376	10292489	.	-	0	ID=CBEC_400691;Parent=CBEC_400685
I	QG2082_V1	exon	10292376	10292489	.	-	.	ID=CBEC_400688;Parent=CBEC_400685
I	QG2082_V1	repeat_region	10292768	10292778	.	.	.	X=Cluster1323_99XXXXUnknown;ID=Cluster1323_99XXXXUnknown;intact=TRUE
I	QG2082_V1	repeat_region	10292779	10293136	.	.	.	X=Cluster434_374XXXXDNA-TcMar-Tc1;ID=Cluster434_374XXXXDNA-TcMar-Tc1;intact=TRUE
I	QG2082_V1	repeat_region	10293200	10293441	.	.	.	X=Cluster402_182XXXXDNA-TcMar-Tc1;ID=Cluster402_182XXXXDNA-TcMar-Tc1;intact=TRUE
I	QG2082_V1	repeat_region	10293442	10293473	.	.	.	X=Cluster1323_100XXXXUnknown;ID=Cluster1323_100XXXXUnknown;intact=TRUE
I	QG2082_V1	repeat_region	10293474	10293477	.	.	.	X=Cluster1323_100XXXXUnknown;ID=Cluster1323_100XXXXUnknown;intact=TRUE
I	QG2082_V1	CDS	10293974	10294189	.	+	0	ID=CBEC_400713;Parent=CBEC_400703
I	QG2082_V1	exon	10293974	10294189	.	+	.	ID=CBEC_400704;Parent=CBEC_400703
I	QG2082_V1	gene	10293974	10300459	.	+	.	ID=CBEC_400702;Name=EVM prediction I.2455;celegans_gene_ids=WBGene00009461;celegans_gene_names=madf-2
I	QG2082_V1	mRNA	10293974	10300459	.	+	.	ID=CBEC_400703;Parent=CBEC_400702;Name=EVM prediction I.2455;InterPro=IPR006578,IPR003839
I	QG2082_V1	intron	10294190	10294242	.	+	0	Parent=CBEC_400703;ID=CBEC_400703_intron
I	QG2082_V1	CDS	10294243	10294404	.	+	0	ID=CBEC_400714;Parent=CBEC_400703
I	QG2082_V1	exon	10294243	10294404	.	+	.	ID=CBEC_400705;Parent=CBEC_400703
I	QG2082_V1	intron	10294405	10295288	.	+	0	Parent=CBEC_400703;ID=CBEC_400703_intron
I	QG2082_V1	repeat_region	10294456	10294596	.	.	.	X=Cluster1405_8XXXXDNA-TcMar-Tc1;ID=Cluster1405_8XXXXDNA-TcMar-Tc1;intact=TRUE
I	QG2082_V1	repeat_region	10294597	10295182	.	.	.	X=Cluster1328_66XXXXDNA-TcMar-Tc1;ID=Cluster1328_66XXXXDNA-TcMar-Tc1;intact=TRUE
I	QG2082_V1	CDS	10295289	10295392	.	+	0	ID=CBEC_400715;Parent=CBEC_400703
I	QG2082_V1	exon	10295289	10295392	.	+	.	ID=CBEC_400706;Parent=CBEC_400703
I	QG2082_V1	intron	10295393	10296046	.	+	1	Parent=CBEC_400703;ID=CBEC_400703_intron
I	QG2082_V1	repeat_region	10295406	10295442	.	.	.	X=Cluster434_375XXXXDNA-TcMar-Tc1;ID=Cluster434_375XXXXDNA-TcMar-Tc1;intact=TRUE
I	QG2082_V1	repeat_region	10295443	10295632	.	.	.	X=Cluster402_183XXXXDNA-TcMar-Tc1;ID=Cluster402_183XXXXDNA-TcMar-Tc1;intact=TRUE
I	QG2082_V1	repeat_region	10295633	10295658	.	.	.	X=Cluster305_856XXXXDNA-TcMar-Tc1;ID=Cluster305_856XXXXDNA-TcMar-Tc1;intact=TRUE
I	QG2082_V1	repeat_region	10295659	10295731	.	.	.	X=Cluster305_857XXXXDNA-TcMar-Tc1;ID=Cluster305_857XXXXDNA-TcMar-Tc1;intact=TRUE
I	QG2082_V1	repeat_region	10295801	10295810	.	.	.	X=Cluster305_858XXXXDNA-TcMar-Tc1;ID=Cluster305_858XXXXDNA-TcMar-Tc1;intact=TRUE
I	QG2082_V1	repeat_region	10295811	10295872	.	.	.	X=Cluster305_859XXXXDNA-TcMar-Tc1;ID=Cluster305_859XXXXDNA-TcMar-Tc1;intact=TRUE
I	QG2082_V1	repeat_region	10295873	10295897	.	.	.	X=Cluster305_859XXXXDNA-TcMar-Tc1;ID=Cluster305_859XXXXDNA-TcMar-Tc1;intact=TRUE
I	QG2082_V1	repeat_region	10295900	10296025	.	.	.	X=Cluster434_376XXXXDNA-TcMar-Tc1;ID=Cluster434_376XXXXDNA-TcMar-Tc1;intact=TRUE
I	QG2082_V1	CDS	10296047	10296193	.	+	1	ID=CBEC_400716;Parent=CBEC_400703
I	QG2082_V1	exon	10296047	10296193	.	+	.	ID=CBEC_400707;Parent=CBEC_400703
I	QG2082_V1	intron	10296194	10298258	.	+	1	Parent=CBEC_400703;ID=CBEC_400703_intron
I	QG2082_V1	repeat_region	10296408	10296436	.	.	.	X=Tn_102XXXXSimple_repeat;ID=Tn_102XXXXSimple_repeat;intact=TRUE
I	QG2082_V1	CDS	10298259	10298370	.	+	1	ID=CBEC_400717;Parent=CBEC_400703
I	QG2082_V1	exon	10298259	10298370	.	+	.	ID=CBEC_400708;Parent=CBEC_400703
I	QG2082_V1	intron	10298371	10298418	.	+	0	Parent=CBEC_400703;ID=CBEC_400703_intron
I	QG2082_V1	CDS	10298419	10298723	.	+	0	ID=CBEC_400718;Parent=CBEC_400703
I	QG2082_V1	exon	10298419	10298723	.	+	.	ID=CBEC_400709;Parent=CBEC_400703
I	QG2082_V1	intron	10298724	10299392	.	+	1	Parent=CBEC_400703;ID=CBEC_400703_intron
I	QG2082_V1	repeat_region	10298844	10298946	.	.	.	X=Cluster1465_105XXXXDNA-TcMar-Tc1;ID=Cluster1465_105XXXXDNA-TcMar-Tc1;intact=TRUE
I	QG2082_V1	CDS	10299393	10299666	.	+	1	ID=CBEC_400719;Parent=CBEC_400703
I	QG2082_V1	exon	10299393	10299666	.	+	.	ID=CBEC_400710;Parent=CBEC_400703
I	QG2082_V1	repeat_region	10299633	10299677	.	.	.	X=GGATGAn_1XXXXSimple_repeat;ID=GGATGAn_1XXXXSimple_repeat;intact=TRUE
I	QG2082_V1	intron	10299667	10300231	.	+	0	Parent=CBEC_400703;ID=CBEC_400703_intron
I	QG2082_V1	CDS	10300232	10300335	.	+	0	ID=CBEC_400720;Parent=CBEC_400703
I	QG2082_V1	exon	10300232	10300335	.	+	.	ID=CBEC_400711;Parent=CBEC_400703
I	QG2082_V1	intron	10300336	10300380	.	+	1	Parent=CBEC_400703;ID=CBEC_400703_intron
I	QG2082_V1	CDS	10300381	10300459	.	+	1	ID=CBEC_400721;Parent=CBEC_400703
I	QG2082_V1	exon	10300381	10300459	.	+	.	ID=CBEC_400712;Parent=CBEC_400703
I	QG2082_V1	CDS	10300783	10300932	.	+	0	ID=CBEC_400738;Parent=CBEC_400733
I	QG2082_V1	exon	10300783	10300932	.	+	.	ID=CBEC_400734;Parent=CBEC_400733
I	QG2082_V1	gene	10300783	10302326	.	+	.	ID=CBEC_400732;Name=EVM prediction I.2456;celegans_gene_ids=WBGene00009468;celegans_gene_names=F36D1.9
I	QG2082_V1	mRNA	10300783	10302326	.	+	.	ID=CBEC_400733;Parent=CBEC_400732;Name=EVM prediction I.2456
I	QG2082_V1	intron	10300933	10301384	.	+	0	Parent=CBEC_400733;ID=CBEC_400733_intron
I	QG2082_V1	repeat_region	10300978	10301268	.	.	.	X=Cluster434_377XXXXDNA-TcMar-Tc1;ID=Cluster434_377XXXXDNA-TcMar-Tc1;intact=TRUE
I	QG2082_V1	repeat_region	10301269	10301297	.	.	.	X=Cluster1323_101XXXXUnknown;ID=Cluster1323_101XXXXUnknown;intact=TRUE
I	QG2082_V1	repeat_region	10301298	10301308	.	.	.	X=Cluster1323_101XXXXUnknown;ID=Cluster1323_101XXXXUnknown;intact=TRUE
I	QG2082_V1	CDS	10301385	10301442	.	+	0	ID=CBEC_400739;Parent=CBEC_400733
I	QG2082_V1	exon	10301385	10301442	.	+	.	ID=CBEC_400735;Parent=CBEC_400733
I	QG2082_V1	intron	10301443	10301488	.	+	2	Parent=CBEC_400733;ID=CBEC_400733_intron
I	QG2082_V1	CDS	10301489	10301577	.	+	2	ID=CBEC_400740;Parent=CBEC_400733
I	QG2082_V1	exon	10301489	10301577	.	+	.	ID=CBEC_400736;Parent=CBEC_400733
I	QG2082_V1	intron	10301578	10302119	.	+	0	Parent=CBEC_400733;ID=CBEC_400733_intron
I	QG2082_V1	repeat_region	10301713	10302060	.	.	.	X=Cluster434_378XXXXDNA-TcMar-Tc1;ID=Cluster434_378XXXXDNA-TcMar-Tc1;intact=TRUE
I	QG2082_V1	CDS	10302120	10302326	.	+	0	ID=CBEC_400741;Parent=CBEC_400733
I	QG2082_V1	exon	10302120	10302326	.	+	.	ID=CBEC_400737;Parent=CBEC_400733
I	QG2082_V1	repeat_region	10302495	10302585	.	.	.	X=ATTTTTGn_3XXXXSimple_repeat;ID=ATTTTTGn_3XXXXSimple_repeat;intact=TRUE
I	QG2082_V1	CDS	10302680	10302847	.	+	0	ID=CBEC_400758;Parent=CBEC_400753
I	QG2082_V1	exon	10302680	10302847	.	+	.	ID=CBEC_400754;Parent=CBEC_400753
I	QG2082_V1	gene	10302680	10303545	.	+	.	ID=CBEC_400752;Name=EVM prediction I.2457
I	QG2082_V1	mRNA	10302680	10303545	.	+	.	ID=CBEC_400753;Parent=CBEC_400752;Name=EVM prediction I.2457
I	QG2082_V1	intron	10302848	10303158	.	+	0	Parent=CBEC_400753;ID=CBEC_400753_intron
I	QG2082_V1	repeat_region	10303072	10303127	.	.	.	X=A-rich_424XXXXA-rich;ID=A-rich_424XXXXA-rich;intact=TRUE
I	QG2082_V1	CDS	10303159	10303216	.	+	0	ID=CBEC_400759;Parent=CBEC_400753
I	QG2082_V1	exon	10303159	10303216	.	+	.	ID=CBEC_400755;Parent=CBEC_400753
I	QG2082_V1	intron	10303217	10303261	.	+	2	Parent=CBEC_400753;ID=CBEC_400753_intron
I	QG2082_V1	CDS	10303262	10303350	.	+	2	ID=CBEC_400760;Parent=CBEC_400753
I	QG2082_V1	exon	10303262	10303350	.	+	.	ID=CBEC_400756;Parent=CBEC_400753
I	QG2082_V1	intron	10303351	10303461	.	+	0	Parent=CBEC_400753;ID=CBEC_400753_intron
I	QG2082_V1	repeat_region	10303353	10303457	.	.	.	X=Cluster1111_118XXXXUnknown;ID=Cluster1111_118XXXXUnknown;intact=TRUE
I	QG2082_V1	CDS	10303462	10303545	.	+	0	ID=CBEC_400761;Parent=CBEC_400753
I	QG2082_V1	exon	10303462	10303545	.	+	.	ID=CBEC_400757;Parent=CBEC_400753
I	QG2082_V1	CDS	10303819	10303836	.	+	0	ID=CBEC_400779;Parent=CBEC_400773
I	QG2082_V1	exon	10303819	10303836	.	+	.	ID=CBEC_400774;Parent=CBEC_400773
I	QG2082_V1	gene	10303819	10308102	.	+	.	ID=CBEC_400772;Name=EVM prediction I.2458;celegans_gene_ids=WBGene00014104;celegans_gene_names=ZK849.6
I	QG2082_V1	mRNA	10303819	10308102	.	+	.	ID=CBEC_400773;Parent=CBEC_400772;Name=EVM prediction I.2458;InterPro=IPR003839
I	QG2082_V1	intron	10303837	10305547	.	+	0	Parent=CBEC_400773;ID=CBEC_400773_intron
I	QG2082_V1	repeat_region	10304018	10305358	.	.	.	X=Cluster841_17XXXXUnknown;ID=Cluster841_17XXXXUnknown;intact=TRUE
I	QG2082_V1	repeat_region	10305359	10305366	.	.	.	X=Cluster841_18XXXXUnknown;ID=Cluster841_18XXXXUnknown;intact=TRUE
I	QG2082_V1	repeat_region	10305367	10305440	.	.	.	X=Cluster841_18XXXXUnknown;ID=Cluster841_18XXXXUnknown;intact=TRUE
I	QG2082_V1	CDS	10305548	10305670	.	+	0	ID=CBEC_400780;Parent=CBEC_400773
I	QG2082_V1	exon	10305548	10305670	.	+	.	ID=CBEC_400775;Parent=CBEC_400773
I	QG2082_V1	intron	10305671	10307486	.	+	0	Parent=CBEC_400773;ID=CBEC_400773_intron
I	QG2082_V1	repeat_region	10305822	10305849	.	.	.	X=Cluster305_860XXXXDNA-TcMar-Tc1;ID=Cluster305_860XXXXDNA-TcMar-Tc1;intact=TRUE
I	QG2082_V1	repeat_region	10305850	10305925	.	.	.	X=Cluster305_861XXXXDNA-TcMar-Tc1;ID=Cluster305_861XXXXDNA-TcMar-Tc1;intact=TRUE
I	QG2082_V1	repeat_region	10305994	10306069	.	.	.	X=Cluster305_862XXXXDNA-TcMar-Tc1;ID=Cluster305_862XXXXDNA-TcMar-Tc1;intact=TRUE
I	QG2082_V1	repeat_region	10306070	10306125	.	.	.	X=Cluster305_863XXXXDNA-TcMar-Tc1;ID=Cluster305_863XXXXDNA-TcMar-Tc1;intact=TRUE
I	QG2082_V1	repeat_region	10307078	10307119	.	.	.	X=TTCCGAAn_1XXXXSimple_repeat;ID=TTCCGAAn_1XXXXSimple_repeat;intact=TRUE
I	QG2082_V1	CDS	10307487	10307642	.	+	0	ID=CBEC_400781;Parent=CBEC_400773
I	QG2082_V1	exon	10307487	10307642	.	+	.	ID=CBEC_400776;Parent=CBEC_400773
I	QG2082_V1	intron	10307643	10307683	.	+	0	Parent=CBEC_400773;ID=CBEC_400773_intron
I	QG2082_V1	CDS	10307684	10307787	.	+	0	ID=CBEC_400782;Parent=CBEC_400773
I	QG2082_V1	exon	10307684	10307787	.	+	.	ID=CBEC_400777;Parent=CBEC_400773
I	QG2082_V1	intron	10307788	10307831	.	+	1	Parent=CBEC_400773;ID=CBEC_400773_intron
I	QG2082_V1	CDS	10307832	10308102	.	+	1	ID=CBEC_400783;Parent=CBEC_400773
I	QG2082_V1	exon	10307832	10308102	.	+	.	ID=CBEC_400778;Parent=CBEC_400773
I	QG2082_V1	repeat_region	10308246	10308272	.	.	.	X=A-rich_425XXXXA-rich;ID=A-rich_425XXXXA-rich;intact=TRUE
I	QG2082_V1	CDS	10311011	10311097	.	+	0	ID=CBEC_400802;Parent=CBEC_400795
I	QG2082_V1	exon	10311011	10311097	.	+	.	ID=CBEC_400796;Parent=CBEC_400795
I	QG2082_V1	gene	10311011	10314708	.	+	.	ID=CBEC_400794;Name=EVM prediction I.2459;celegans_gene_ids=WBGene00008184;celegans_gene_names=C49A1.1
I	QG2082_V1	mRNA	10311011	10314708	.	+	.	ID=CBEC_400795;Parent=CBEC_400794;Name=EVM prediction I.2459
I	QG2082_V1	intron	10311098	10311142	.	+	0	Parent=CBEC_400795;ID=CBEC_400795_intron
I	QG2082_V1	CDS	10311143	10311909	.	+	0	ID=CBEC_400803;Parent=CBEC_400795
I	QG2082_V1	exon	10311143	10311909	.	+	.	ID=CBEC_400797;Parent=CBEC_400795
I	QG2082_V1	intron	10311910	10312956	.	+	1	Parent=CBEC_400795;ID=CBEC_400795_intron
I	QG2082_V1	CDS	10312957	10313147	.	+	1	ID=CBEC_400804;Parent=CBEC_400795
I	QG2082_V1	exon	10312957	10313147	.	+	.	ID=CBEC_400798;Parent=CBEC_400795
I	QG2082_V1	intron	10313148	10313582	.	+	2	Parent=CBEC_400795;ID=CBEC_400795_intron
I	QG2082_V1	repeat_region	10313209	10313272	.	.	.	X=A-rich_426XXXXA-rich;ID=A-rich_426XXXXA-rich;intact=TRUE
I	QG2082_V1	repeat_region	10313323	10313473	.	.	.	X=Cluster1379_7XXXXDNA-TcMar-Tc1;ID=Cluster1379_7XXXXDNA-TcMar-Tc1;intact=TRUE
I	QG2082_V1	CDS	10313583	10313641	.	+	2	ID=CBEC_400805;Parent=CBEC_400795
I	QG2082_V1	exon	10313583	10313641	.	+	.	ID=CBEC_400799;Parent=CBEC_400795
I	QG2082_V1	intron	10313642	10313685	.	+	0	Parent=CBEC_400795;ID=CBEC_400795_intron
I	QG2082_V1	CDS	10313686	10313877	.	+	0	ID=CBEC_400806;Parent=CBEC_400795
I	QG2082_V1	exon	10313686	10313877	.	+	.	ID=CBEC_400800;Parent=CBEC_400795
I	QG2082_V1	intron	10313878	10314421	.	+	0	Parent=CBEC_400795;ID=CBEC_400795_intron
I	QG2082_V1	repeat_region	10313953	10314268	.	.	.	X=Cluster1328_67XXXXDNA-TcMar-Tc1;ID=Cluster1328_67XXXXDNA-TcMar-Tc1;intact=TRUE
I	QG2082_V1	repeat_region	10314269	10314298	.	.	.	X=Cluster1017_30XXXXDNA-CMC-Chapaev;ID=Cluster1017_30XXXXDNA-CMC-Chapaev;intact=TRUE
I	QG2082_V1	repeat_region	10314299	10314326	.	.	.	X=Cluster1063_138XXXXDNA-TcMar-Tc1;ID=Cluster1063_138XXXXDNA-TcMar-Tc1;intact=TRUE
I	QG2082_V1	repeat_region	10314327	10314408	.	.	.	X=Cluster1063_138XXXXDNA-TcMar-Tc1;ID=Cluster1063_138XXXXDNA-TcMar-Tc1;intact=TRUE
I	QG2082_V1	CDS	10314422	10314670	.	+	0	ID=CBEC_400807;Parent=CBEC_400795
I	QG2082_V1	exon	10314422	10314708	.	+	.	ID=CBEC_400801;Parent=CBEC_400795
I	QG2082_V1	three_prime_UTR	10314671	10314708	.	+	.	ID=CBEC_400808;Parent=CBEC_400795
I	QG2082_V1	repeat_region	10314728	10314809	.	.	.	X=Cluster487_76XXXXDNA-TcMar-Tc1;ID=Cluster487_76XXXXDNA-TcMar-Tc1;intact=TRUE
I	QG2082_V1	repeat_region	10314869	10315064	.	.	.	X=Cluster305_864XXXXDNA-TcMar-Tc1;ID=Cluster305_864XXXXDNA-TcMar-Tc1;intact=TRUE
I	QG2082_V1	repeat_region	10315145	10315712	.	.	.	X=Cluster549_8XXXXDNA-TcMar-Tc1;ID=Cluster549_8XXXXDNA-TcMar-Tc1;intact=TRUE
I	QG2082_V1	repeat_region	10315871	10316199	.	.	.	X=Cluster549_9XXXXDNA-TcMar-Tc1;ID=Cluster549_9XXXXDNA-TcMar-Tc1;intact=TRUE
I	QG2082_V1	exon	10316285	10317354	.	-	.	ID=CBEC_400821;Parent=CBEC_400820
I	QG2082_V1	gene	10316285	10317526	.	-	.	ID=CBEC_400819;Name=** NO NAME ASSIGNED **
I	QG2082_V1	mRNA	10316285	10317526	.	-	.	ID=CBEC_400820;Parent=CBEC_400819;Name=** NO NAME ASSIGNED **;InterPro=IPR001810,IPR012885;Gene_Ontology=GO:0005515
I	QG2082_V1	three_prime_UTR	10316285	10316480	.	-	.	ID=CBEC_400826;Parent=CBEC_400820
I	QG2082_V1	repeat_region	10316378	10317166	.	.	.	X=Cluster549_10XXXXDNA-TcMar-Tc1;ID=Cluster549_10XXXXDNA-TcMar-Tc1;intact=TRUE
I	QG2082_V1	CDS	10316481	10317354	.	-	1	ID=CBEC_400823;Parent=CBEC_400820
I	QG2082_V1	repeat_region	10317238	10317618	.	.	.	X=Cluster549_11XXXXDNA-TcMar-Tc1;ID=Cluster549_11XXXXDNA-TcMar-Tc1;intact=TRUE
I	QG2082_V1	intron	10317355	10317401	.	-	0	Parent=CBEC_400820;ID=CBEC_400820_intron
I	QG2082_V1	CDS	10317402	10317478	.	-	0	ID=CBEC_400824;Parent=CBEC_400820
I	QG2082_V1	exon	10317402	10317526	.	-	.	ID=CBEC_400822;Parent=CBEC_400820
I	QG2082_V1	five_prime_UTR	10317479	10317526	.	-	.	ID=CBEC_400825;Parent=CBEC_400820
I	QG2082_V1	repeat_region	10317793	10318521	.	.	.	X=Cluster549_12XXXXDNA-TcMar-Tc1;ID=Cluster549_12XXXXDNA-TcMar-Tc1;intact=TRUE
I	QG2082_V1	repeat_region	10318663	10319041	.	.	.	X=Cluster549_13XXXXDNA-TcMar-Tc1;ID=Cluster549_13XXXXDNA-TcMar-Tc1;intact=TRUE
I	QG2082_V1	repeat_region	10319381	10319874	.	.	.	X=Cluster1204_3XXXXDNA-TcMar-Tc1;ID=Cluster1204_3XXXXDNA-TcMar-Tc1;intact=TRUE
I	QG2082_V1	repeat_region	10320193	10320792	.	.	.	X=Cluster549_14XXXXDNA-TcMar-Tc1;ID=Cluster549_14XXXXDNA-TcMar-Tc1;intact=TRUE
I	QG2082_V1	repeat_region	10320902	10321279	.	.	.	X=Cluster549_15XXXXDNA-TcMar-Tc1;ID=Cluster549_15XXXXDNA-TcMar-Tc1;intact=TRUE
I	QG2082_V1	repeat_region	10321543	10322588	.	.	.	X=Cluster549_16XXXXDNA-TcMar-Tc1;ID=Cluster549_16XXXXDNA-TcMar-Tc1;intact=TRUE
I	QG2082_V1	repeat_region	10322619	10322713	.	.	.	X=Cluster106_19XXXXUnknown;ID=Cluster106_19XXXXUnknown;intact=TRUE
I	QG2082_V1	repeat_region	10322753	10322786	.	.	.	X=Cluster1376_108XXXXUnknown;ID=Cluster1376_108XXXXUnknown;intact=TRUE
I	QG2082_V1	repeat_region	10322805	10322819	.	.	.	X=Cluster1066_100XXXXDNA-TcMar-Tc1;ID=Cluster1066_100XXXXDNA-TcMar-Tc1;intact=TRUE
I	QG2082_V1	repeat_region	10322820	10322906	.	.	.	X=Cluster1066_101XXXXDNA-TcMar-Tc1;ID=Cluster1066_101XXXXDNA-TcMar-Tc1;intact=TRUE
I	QG2082_V1	repeat_region	10322907	10322921	.	.	.	X=Cluster1066_101XXXXDNA-TcMar-Tc1;ID=Cluster1066_101XXXXDNA-TcMar-Tc1;intact=TRUE
I	QG2082_V1	repeat_region	10322940	10322973	.	.	.	X=Cluster1376_109XXXXUnknown;ID=Cluster1376_109XXXXUnknown;intact=TRUE
I	QG2082_V1	repeat_region	10323010	10324208	.	.	.	X=Cluster549_17XXXXDNA-TcMar-Tc1;ID=Cluster549_17XXXXDNA-TcMar-Tc1;intact=TRUE
I	QG2082_V1	repeat_region	10324224	10324841	.	.	.	X=Cluster1016_6XXXXDNA-TcMar-Tc1;ID=Cluster1016_6XXXXDNA-TcMar-Tc1;intact=TRUE
I	QG2082_V1	repeat_region	10324842	10324952	.	.	.	X=Cluster416_5XXXXDNA-TcMar-Tc1;ID=Cluster416_5XXXXDNA-TcMar-Tc1;intact=TRUE
I	QG2082_V1	repeat_region	10324953	10325936	.	.	.	X=Cluster1016_7XXXXDNA-TcMar-Tc1;ID=Cluster1016_7XXXXDNA-TcMar-Tc1;intact=TRUE
I	QG2082_V1	repeat_region	10325937	10326091	.	.	.	X=Cluster1016_8XXXXDNA-TcMar-Tc1;ID=Cluster1016_8XXXXDNA-TcMar-Tc1;intact=TRUE
I	QG2082_V1	repeat_region	10326092	10326873	.	.	.	X=Cluster1016_8XXXXDNA-TcMar-Tc1;ID=Cluster1016_8XXXXDNA-TcMar-Tc1;intact=TRUE
I	QG2082_V1	repeat_region	10326874	10326943	.	.	.	X=Cluster1016_9XXXXDNA-TcMar-Tc1;ID=Cluster1016_9XXXXDNA-TcMar-Tc1;intact=TRUE
I	QG2082_V1	repeat_region	10326944	10326956	.	.	.	X=Cluster1016_10XXXXDNA-TcMar-Tc1;ID=Cluster1016_10XXXXDNA-TcMar-Tc1;intact=TRUE
I	QG2082_V1	repeat_region	10326957	10327138	.	.	.	X=Cluster1016_10XXXXDNA-TcMar-Tc1;ID=Cluster1016_10XXXXDNA-TcMar-Tc1;intact=TRUE
I	QG2082_V1	repeat_region	10327140	10327172	.	.	.	X=TATTTTn_5XXXXSimple_repeat;ID=TATTTTn_5XXXXSimple_repeat;intact=TRUE
I	QG2082_V1	repeat_region	10327175	10327331	.	.	.	X=Cluster1016_11XXXXDNA-TcMar-Tc1;ID=Cluster1016_11XXXXDNA-TcMar-Tc1;intact=TRUE
I	QG2082_V1	repeat_region	10327332	10327487	.	.	.	X=Cluster1016_12XXXXDNA-TcMar-Tc1;ID=Cluster1016_12XXXXDNA-TcMar-Tc1;intact=TRUE
I	QG2082_V1	repeat_region	10327488	10328212	.	.	.	X=Cluster1016_12XXXXDNA-TcMar-Tc1;ID=Cluster1016_12XXXXDNA-TcMar-Tc1;intact=TRUE
I	QG2082_V1	repeat_region	10328213	10328465	.	.	.	X=Cluster1016_13XXXXDNA-TcMar-Tc1;ID=Cluster1016_13XXXXDNA-TcMar-Tc1;intact=TRUE
I	QG2082_V1	repeat_region	10328537	10328640	.	.	.	X=Cluster549_18XXXXDNA-TcMar-Tc1;ID=Cluster549_18XXXXDNA-TcMar-Tc1;intact=TRUE
I	QG2082_V1	repeat_region	10328692	10329640	.	.	.	X=Cluster549_19XXXXDNA-TcMar-Tc1;ID=Cluster549_19XXXXDNA-TcMar-Tc1;intact=TRUE
I	QG2082_V1	repeat_region	10329641	10329651	.	.	.	X=Cluster1016_14XXXXDNA-TcMar-Tc1;ID=Cluster1016_14XXXXDNA-TcMar-Tc1;intact=TRUE
I	QG2082_V1	repeat_region	10329652	10329699	.	.	.	X=Cluster416_6XXXXDNA-TcMar-Tc1;ID=Cluster416_6XXXXDNA-TcMar-Tc1;intact=TRUE
I	QG2082_V1	repeat_region	10329700	10330037	.	.	.	X=Cluster1016_15XXXXDNA-TcMar-Tc1;ID=Cluster1016_15XXXXDNA-TcMar-Tc1;intact=TRUE
I	QG2082_V1	repeat_region	10330038	10330096	.	.	.	X=Cluster1320_11XXXXUnknown;ID=Cluster1320_11XXXXUnknown;intact=TRUE
I	QG2082_V1	repeat_region	10330097	10330108	.	.	.	X=Cluster1016_16XXXXDNA-TcMar-Tc1;ID=Cluster1016_16XXXXDNA-TcMar-Tc1;intact=TRUE
I	QG2082_V1	repeat_region	10330109	10330297	.	.	.	X=Cluster1016_16XXXXDNA-TcMar-Tc1;ID=Cluster1016_16XXXXDNA-TcMar-Tc1;intact=TRUE
I	QG2082_V1	repeat_region	10330298	10330352	.	.	.	X=Cluster1016_16XXXXDNA-TcMar-Tc1;ID=Cluster1016_16XXXXDNA-TcMar-Tc1;intact=TRUE
I	QG2082_V1	repeat_region	10330353	10330542	.	.	.	X=Cluster1320_12XXXXUnknown;ID=Cluster1320_12XXXXUnknown;intact=TRUE
I	QG2082_V1	repeat_region	10330543	10330646	.	.	.	X=Cluster1016_17XXXXDNA-TcMar-Tc1;ID=Cluster1016_17XXXXDNA-TcMar-Tc1;intact=TRUE
I	QG2082_V1	repeat_region	10330647	10330684	.	.	.	X=Cluster416_7XXXXDNA-TcMar-Tc1;ID=Cluster416_7XXXXDNA-TcMar-Tc1;intact=TRUE
I	QG2082_V1	repeat_region	10330685	10330782	.	.	.	X=Cluster1016_18XXXXDNA-TcMar-Tc1;ID=Cluster1016_18XXXXDNA-TcMar-Tc1;intact=TRUE
I	QG2082_V1	repeat_region	10330783	10330927	.	.	.	X=Cluster1320_13XXXXUnknown;ID=Cluster1320_13XXXXUnknown;intact=TRUE
I	QG2082_V1	repeat_region	10330928	10330933	.	.	.	X=Cluster1016_19XXXXDNA-TcMar-Tc1;ID=Cluster1016_19XXXXDNA-TcMar-Tc1;intact=TRUE
I	QG2082_V1	repeat_region	10330934	10331645	.	.	.	X=Cluster1016_19XXXXDNA-TcMar-Tc1;ID=Cluster1016_19XXXXDNA-TcMar-Tc1;intact=TRUE
I	QG2082_V1	repeat_region	10331646	10331800	.	.	.	X=Cluster1016_20XXXXDNA-TcMar-Tc1;ID=Cluster1016_20XXXXDNA-TcMar-Tc1;intact=TRUE
I	QG2082_V1	repeat_region	10331801	10331887	.	.	.	X=Cluster1016_20XXXXDNA-TcMar-Tc1;ID=Cluster1016_20XXXXDNA-TcMar-Tc1;intact=TRUE
I	QG2082_V1	repeat_region	10331888	10331889	.	.	.	X=Cluster1016_21XXXXDNA-TcMar-Tc1;ID=Cluster1016_21XXXXDNA-TcMar-Tc1;intact=TRUE
I	QG2082_V1	repeat_region	10331890	10331957	.	.	.	X=Cluster1016_21XXXXDNA-TcMar-Tc1;ID=Cluster1016_21XXXXDNA-TcMar-Tc1;intact=TRUE
I	QG2082_V1	repeat_region	10331958	10332104	.	.	.	X=Cluster1016_22XXXXDNA-TcMar-Tc1;ID=Cluster1016_22XXXXDNA-TcMar-Tc1;intact=TRUE
I	QG2082_V1	repeat_region	10332105	10332787	.	.	.	X=Cluster1016_22XXXXDNA-TcMar-Tc1;ID=Cluster1016_22XXXXDNA-TcMar-Tc1;intact=TRUE
I	QG2082_V1	repeat_region	10332788	10332833	.	.	.	X=Cluster416_8XXXXDNA-TcMar-Tc1;ID=Cluster416_8XXXXDNA-TcMar-Tc1;intact=TRUE
I	QG2082_V1	repeat_region	10332834	10332841	.	.	.	X=Cluster1016_23XXXXDNA-TcMar-Tc1;ID=Cluster1016_23XXXXDNA-TcMar-Tc1;intact=TRUE
I	QG2082_V1	repeat_region	10332842	10332898	.	.	.	X=Cluster1016_23XXXXDNA-TcMar-Tc1;ID=Cluster1016_23XXXXDNA-TcMar-Tc1;intact=TRUE
I	QG2082_V1	repeat_region	10332899	10333009	.	.	.	X=Cluster416_9XXXXDNA-TcMar-Tc1;ID=Cluster416_9XXXXDNA-TcMar-Tc1;intact=TRUE
I	QG2082_V1	repeat_region	10333010	10334291	.	.	.	X=Cluster1016_24XXXXDNA-TcMar-Tc1;ID=Cluster1016_24XXXXDNA-TcMar-Tc1;intact=TRUE
I	QG2082_V1	repeat_region	10334292	10334339	.	.	.	X=Cluster416_10XXXXDNA-TcMar-Tc1;ID=Cluster416_10XXXXDNA-TcMar-Tc1;intact=TRUE
I	QG2082_V1	repeat_region	10334340	10334350	.	.	.	X=Cluster1016_25XXXXDNA-TcMar-Tc1;ID=Cluster1016_25XXXXDNA-TcMar-Tc1;intact=TRUE
I	QG2082_V1	repeat_region	10334351	10335313	.	.	.	X=Cluster549_20XXXXDNA-TcMar-Tc1;ID=Cluster549_20XXXXDNA-TcMar-Tc1;intact=TRUE
I	QG2082_V1	repeat_region	10335365	10335468	.	.	.	X=Cluster549_21XXXXDNA-TcMar-Tc1;ID=Cluster549_21XXXXDNA-TcMar-Tc1;intact=TRUE
I	QG2082_V1	repeat_region	10335540	10340906	.	.	.	X=Cluster1016_26XXXXDNA-TcMar-Tc1;ID=Cluster1016_26XXXXDNA-TcMar-Tc1;intact=TRUE
I	QG2082_V1	repeat_region	10340907	10340932	.	.	.	X=Cluster416_11XXXXDNA-TcMar-Tc1;ID=Cluster416_11XXXXDNA-TcMar-Tc1;intact=TRUE
I	QG2082_V1	repeat_region	10340933	10341670	.	.	.	X=Cluster1016_27XXXXDNA-TcMar-Tc1;ID=Cluster1016_27XXXXDNA-TcMar-Tc1;intact=TRUE
I	QG2082_V1	repeat_region	10341671	10341816	.	.	.	X=Cluster1016_28XXXXDNA-TcMar-Tc1;ID=Cluster1016_28XXXXDNA-TcMar-Tc1;intact=TRUE
I	QG2082_V1	repeat_region	10341817	10341885	.	.	.	X=Cluster1016_28XXXXDNA-TcMar-Tc1;ID=Cluster1016_28XXXXDNA-TcMar-Tc1;intact=TRUE
I	QG2082_V1	repeat_region	10341886	10341887	.	.	.	X=Cluster1016_29XXXXDNA-TcMar-Tc1;ID=Cluster1016_29XXXXDNA-TcMar-Tc1;intact=TRUE
I	QG2082_V1	repeat_region	10341888	10341974	.	.	.	X=Cluster1016_29XXXXDNA-TcMar-Tc1;ID=Cluster1016_29XXXXDNA-TcMar-Tc1;intact=TRUE
I	QG2082_V1	repeat_region	10341975	10342129	.	.	.	X=Cluster1016_30XXXXDNA-TcMar-Tc1;ID=Cluster1016_30XXXXDNA-TcMar-Tc1;intact=TRUE
I	QG2082_V1	repeat_region	10342130	10342216	.	.	.	X=Cluster1016_30XXXXDNA-TcMar-Tc1;ID=Cluster1016_30XXXXDNA-TcMar-Tc1;intact=TRUE
I	QG2082_V1	repeat_region	10342217	10342218	.	.	.	X=Cluster1016_31XXXXDNA-TcMar-Tc1;ID=Cluster1016_31XXXXDNA-TcMar-Tc1;intact=TRUE
I	QG2082_V1	repeat_region	10342219	10342286	.	.	.	X=Cluster1016_31XXXXDNA-TcMar-Tc1;ID=Cluster1016_31XXXXDNA-TcMar-Tc1;intact=TRUE
I	QG2082_V1	repeat_region	10342287	10342441	.	.	.	X=Cluster1016_32XXXXDNA-TcMar-Tc1;ID=Cluster1016_32XXXXDNA-TcMar-Tc1;intact=TRUE
I	QG2082_V1	repeat_region	10342442	10343162	.	.	.	X=Cluster1016_32XXXXDNA-TcMar-Tc1;ID=Cluster1016_32XXXXDNA-TcMar-Tc1;intact=TRUE
I	QG2082_V1	repeat_region	10343163	10344526	.	.	.	X=Cluster1016_33XXXXDNA-TcMar-Tc1;ID=Cluster1016_33XXXXDNA-TcMar-Tc1;intact=TRUE
I	QG2082_V1	repeat_region	10344576	10344614	.	.	.	X=CTn_47XXXXSimple_repeat;ID=CTn_47XXXXSimple_repeat;intact=TRUE
I	QG2082_V1	CDS	10345327	10345532	.	+	0	ID=CBEC_400841;Parent=CBEC_400838
I	QG2082_V1	exon	10345327	10345532	.	+	.	ID=CBEC_400839;Parent=CBEC_400838
I	QG2082_V1	gene	10345327	10345712	.	+	.	ID=CBEC_400837;Name=EVM prediction I.2460
I	QG2082_V1	mRNA	10345327	10345712	.	+	.	ID=CBEC_400838;Parent=CBEC_400837;Name=EVM prediction I.2460
I	QG2082_V1	intron	10345533	10345576	.	+	1	Parent=CBEC_400838;ID=CBEC_400838_intron
I	QG2082_V1	CDS	10345577	10345712	.	+	1	ID=CBEC_400842;Parent=CBEC_400838
I	QG2082_V1	exon	10345577	10345712	.	+	.	ID=CBEC_400840;Parent=CBEC_400838
I	QG2082_V1	repeat_region	10345827	10345870	.	.	.	X=Cluster246_17XXXXDNA-TcMar-Tc1;ID=Cluster246_17XXXXDNA-TcMar-Tc1;intact=TRUE
I	QG2082_V1	repeat_region	10346588	10346641	.	.	.	X=Cluster1276_45XXXXLTR-Gypsy;ID=Cluster1276_45XXXXLTR-Gypsy;intact=TRUE
I	QG2082_V1	repeat_region	10346642	10346642	.	.	.	X=Cluster246_18XXXXDNA-TcMar-Tc1;ID=Cluster246_18XXXXDNA-TcMar-Tc1;intact=TRUE
I	QG2082_V1	repeat_region	10346643	10346950	.	.	.	X=Cluster246_18XXXXDNA-TcMar-Tc1;ID=Cluster246_18XXXXDNA-TcMar-Tc1;intact=TRUE
I	QG2082_V1	repeat_region	10346979	10347044	.	.	.	X=Cluster246_19XXXXDNA-TcMar-Tc1;ID=Cluster246_19XXXXDNA-TcMar-Tc1;intact=TRUE
I	QG2082_V1	repeat_region	10347045	10347443	.	.	.	X=Cluster246_20XXXXDNA-TcMar-Tc1;ID=Cluster246_20XXXXDNA-TcMar-Tc1;intact=TRUE
I	QG2082_V1	repeat_region	10347444	10347445	.	.	.	X=Cluster246_20XXXXDNA-TcMar-Tc1;ID=Cluster246_20XXXXDNA-TcMar-Tc1;intact=TRUE
I	QG2082_V1	repeat_region	10347462	10347783	.	.	.	X=Cluster434_379XXXXDNA-TcMar-Tc1;ID=Cluster434_379XXXXDNA-TcMar-Tc1;intact=TRUE
I	QG2082_V1	repeat_region	10348267	10348341	.	.	.	X=Cluster305_865XXXXDNA-TcMar-Tc1;ID=Cluster305_865XXXXDNA-TcMar-Tc1;intact=TRUE
I	QG2082_V1	repeat_region	10348431	10348506	.	.	.	X=Cluster305_866XXXXDNA-TcMar-Tc1;ID=Cluster305_866XXXXDNA-TcMar-Tc1;intact=TRUE
I	QG2082_V1	repeat_region	10348507	10348537	.	.	.	X=Cluster305_867XXXXDNA-TcMar-Tc1;ID=Cluster305_867XXXXDNA-TcMar-Tc1;intact=TRUE
I	QG2082_V1	repeat_region	10349038	10349120	.	.	.	X=Cluster416_12XXXXDNA-TcMar-Tc1;ID=Cluster416_12XXXXDNA-TcMar-Tc1;intact=TRUE
I	QG2082_V1	repeat_region	10349121	10349126	.	.	.	X=Cluster1016_34XXXXDNA-TcMar-Tc1;ID=Cluster1016_34XXXXDNA-TcMar-Tc1;intact=TRUE
I	QG2082_V1	repeat_region	10349127	10349315	.	.	.	X=Cluster1016_34XXXXDNA-TcMar-Tc1;ID=Cluster1016_34XXXXDNA-TcMar-Tc1;intact=TRUE
I	QG2082_V1	repeat_region	10349316	10349462	.	.	.	X=Cluster1016_35XXXXDNA-TcMar-Tc1;ID=Cluster1016_35XXXXDNA-TcMar-Tc1;intact=TRUE
I	QG2082_V1	repeat_region	10349463	10349527	.	.	.	X=Cluster1016_35XXXXDNA-TcMar-Tc1;ID=Cluster1016_35XXXXDNA-TcMar-Tc1;intact=TRUE
I	QG2082_V1	repeat_region	10349528	10349533	.	.	.	X=Cluster1016_36XXXXDNA-TcMar-Tc1;ID=Cluster1016_36XXXXDNA-TcMar-Tc1;intact=TRUE
I	QG2082_V1	repeat_region	10349534	10349619	.	.	.	X=Cluster1016_36XXXXDNA-TcMar-Tc1;ID=Cluster1016_36XXXXDNA-TcMar-Tc1;intact=TRUE
I	QG2082_V1	repeat_region	10349620	10349775	.	.	.	X=Cluster1016_37XXXXDNA-TcMar-Tc1;ID=Cluster1016_37XXXXDNA-TcMar-Tc1;intact=TRUE
I	QG2082_V1	repeat_region	10349776	10350476	.	.	.	X=Cluster1016_37XXXXDNA-TcMar-Tc1;ID=Cluster1016_37XXXXDNA-TcMar-Tc1;intact=TRUE
I	QG2082_V1	repeat_region	10350477	10350489	.	.	.	X=Cluster1016_38XXXXDNA-TcMar-Tc1;ID=Cluster1016_38XXXXDNA-TcMar-Tc1;intact=TRUE
I	QG2082_V1	repeat_region	10350490	10351777	.	.	.	X=Cluster1016_38XXXXDNA-TcMar-Tc1;ID=Cluster1016_38XXXXDNA-TcMar-Tc1;intact=TRUE
I	QG2082_V1	CDS	10352828	10352860	.	+	0	ID=CBEC_400876;Parent=CBEC_400854
I	QG2082_V1	exon	10352828	10352860	.	+	.	ID=CBEC_400855;Parent=CBEC_400854
I	QG2082_V1	gene	10352828	10359491	.	+	.	ID=CBEC_400853;Name=EVM prediction I.2461;celegans_gene_ids=WBGene00010129;celegans_gene_names=F55G11.10
I	QG2082_V1	mRNA	10352828	10359491	.	+	.	ID=CBEC_400854;Parent=CBEC_400853;Name=EVM prediction I.2461;InterPro=IPR042312,IPR000436
I	QG2082_V1	intron	10352861	10352902	.	+	0	Parent=CBEC_400854;ID=CBEC_400854_intron
I	QG2082_V1	CDS	10352903	10353193	.	+	0	ID=CBEC_400877;Parent=CBEC_400854
I	QG2082_V1	exon	10352903	10353193	.	+	.	ID=CBEC_400856;Parent=CBEC_400854
I	QG2082_V1	intron	10353194	10353236	.	+	0	Parent=CBEC_400854;ID=CBEC_400854_intron
I	QG2082_V1	CDS	10353237	10353542	.	+	0	ID=CBEC_400878;Parent=CBEC_400854
I	QG2082_V1	exon	10353237	10353542	.	+	.	ID=CBEC_400857;Parent=CBEC_400854
I	QG2082_V1	intron	10353543	10353590	.	+	0	Parent=CBEC_400854;ID=CBEC_400854_intron
I	QG2082_V1	CDS	10353591	10353714	.	+	0	ID=CBEC_400879;Parent=CBEC_400854
I	QG2082_V1	exon	10353591	10353714	.	+	.	ID=CBEC_400858;Parent=CBEC_400854
I	QG2082_V1	intron	10353715	10353759	.	+	2	Parent=CBEC_400854;ID=CBEC_400854_intron
I	QG2082_V1	CDS	10353760	10353965	.	+	2	ID=CBEC_400880;Parent=CBEC_400854
I	QG2082_V1	exon	10353760	10353965	.	+	.	ID=CBEC_400859;Parent=CBEC_400854
I	QG2082_V1	intron	10353966	10354726	.	+	0	Parent=CBEC_400854;ID=CBEC_400854_intron
I	QG2082_V1	CDS	10354727	10354820	.	+	0	ID=CBEC_400881;Parent=CBEC_400854
I	QG2082_V1	exon	10354727	10354820	.	+	.	ID=CBEC_400860;Parent=CBEC_400854
I	QG2082_V1	intron	10354821	10354866	.	+	2	Parent=CBEC_400854;ID=CBEC_400854_intron
I	QG2082_V1	CDS	10354867	10354932	.	+	2	ID=CBEC_400882;Parent=CBEC_400854
I	QG2082_V1	exon	10354867	10354932	.	+	.	ID=CBEC_400861;Parent=CBEC_400854
I	QG2082_V1	intron	10354933	10354974	.	+	2	Parent=CBEC_400854;ID=CBEC_400854_intron
I	QG2082_V1	CDS	10354975	10355289	.	+	2	ID=CBEC_400883;Parent=CBEC_400854
I	QG2082_V1	exon	10354975	10355289	.	+	.	ID=CBEC_400862;Parent=CBEC_400854
I	QG2082_V1	intron	10355290	10355334	.	+	2	Parent=CBEC_400854;ID=CBEC_400854_intron
I	QG2082_V1	CDS	10355335	10355391	.	+	2	ID=CBEC_400884;Parent=CBEC_400854
I	QG2082_V1	exon	10355335	10355391	.	+	.	ID=CBEC_400863;Parent=CBEC_400854
I	QG2082_V1	intron	10355392	10355436	.	+	2	Parent=CBEC_400854;ID=CBEC_400854_intron
I	QG2082_V1	CDS	10355437	10355550	.	+	2	ID=CBEC_400885;Parent=CBEC_400854
I	QG2082_V1	exon	10355437	10355550	.	+	.	ID=CBEC_400864;Parent=CBEC_400854
I	QG2082_V1	intron	10355551	10355596	.	+	2	Parent=CBEC_400854;ID=CBEC_400854_intron
I	QG2082_V1	CDS	10355597	10356352	.	+	2	ID=CBEC_400886;Parent=CBEC_400854
I	QG2082_V1	exon	10355597	10356352	.	+	.	ID=CBEC_400865;Parent=CBEC_400854
I	QG2082_V1	intron	10356353	10356395	.	+	2	Parent=CBEC_400854;ID=CBEC_400854_intron
I	QG2082_V1	CDS	10356396	10357091	.	+	2	ID=CBEC_400887;Parent=CBEC_400854
I	QG2082_V1	exon	10356396	10357091	.	+	.	ID=CBEC_400866;Parent=CBEC_400854
I	QG2082_V1	intron	10357092	10357140	.	+	2	Parent=CBEC_400854;ID=CBEC_400854_intron
I	QG2082_V1	CDS	10357141	10357686	.	+	2	ID=CBEC_400888;Parent=CBEC_400854
I	QG2082_V1	exon	10357141	10357686	.	+	.	ID=CBEC_400867;Parent=CBEC_400854
I	QG2082_V1	intron	10357687	10357730	.	+	2	Parent=CBEC_400854;ID=CBEC_400854_intron
I	QG2082_V1	CDS	10357731	10358365	.	+	2	ID=CBEC_400889;Parent=CBEC_400854
I	QG2082_V1	exon	10357731	10358365	.	+	.	ID=CBEC_400868;Parent=CBEC_400854
I	QG2082_V1	intron	10358366	10358406	.	+	0	Parent=CBEC_400854;ID=CBEC_400854_intron
I	QG2082_V1	CDS	10358407	10358523	.	+	0	ID=CBEC_400890;Parent=CBEC_400854
I	QG2082_V1	exon	10358407	10358523	.	+	.	ID=CBEC_400869;Parent=CBEC_400854
I	QG2082_V1	intron	10358524	10358570	.	+	0	Parent=CBEC_400854;ID=CBEC_400854_intron
I	QG2082_V1	CDS	10358571	10358660	.	+	0	ID=CBEC_400891;Parent=CBEC_400854
I	QG2082_V1	exon	10358571	10358660	.	+	.	ID=CBEC_400870;Parent=CBEC_400854
I	QG2082_V1	intron	10358661	10358705	.	+	0	Parent=CBEC_400854;ID=CBEC_400854_intron
I	QG2082_V1	CDS	10358706	10358819	.	+	0	ID=CBEC_400892;Parent=CBEC_400854
I	QG2082_V1	exon	10358706	10358819	.	+	.	ID=CBEC_400871;Parent=CBEC_400854
I	QG2082_V1	intron	10358820	10358863	.	+	0	Parent=CBEC_400854;ID=CBEC_400854_intron
I	QG2082_V1	CDS	10358864	10358953	.	+	0	ID=CBEC_400893;Parent=CBEC_400854
I	QG2082_V1	exon	10358864	10358953	.	+	.	ID=CBEC_400872;Parent=CBEC_400854
I	QG2082_V1	intron	10358954	10359000	.	+	0	Parent=CBEC_400854;ID=CBEC_400854_intron
I	QG2082_V1	CDS	10359001	10359117	.	+	0	ID=CBEC_400894;Parent=CBEC_400854
I	QG2082_V1	exon	10359001	10359117	.	+	.	ID=CBEC_400873;Parent=CBEC_400854
I	QG2082_V1	intron	10359118	10359158	.	+	0	Parent=CBEC_400854;ID=CBEC_400854_intron
I	QG2082_V1	CDS	10359159	10359384	.	+	0	ID=CBEC_400895;Parent=CBEC_400854
I	QG2082_V1	exon	10359159	10359384	.	+	.	ID=CBEC_400874;Parent=CBEC_400854
I	QG2082_V1	intron	10359385	10359429	.	+	2	Parent=CBEC_400854;ID=CBEC_400854_intron
I	QG2082_V1	CDS	10359430	10359491	.	+	2	ID=CBEC_400896;Parent=CBEC_400854
I	QG2082_V1	exon	10359430	10359491	.	+	.	ID=CBEC_400875;Parent=CBEC_400854
I	QG2082_V1	repeat_region	10359566	10359589	.	.	.	X=CTTCTn_3XXXXSimple_repeat;ID=CTTCTn_3XXXXSimple_repeat;intact=TRUE
I	QG2082_V1	repeat_region	10359681	10359715	.	.	.	X=TCTGAAn_2XXXXSimple_repeat;ID=TCTGAAn_2XXXXSimple_repeat;intact=TRUE
I	QG2082_V1	repeat_region	10360291	10360348	.	.	.	X=A-rich_427XXXXA-rich;ID=A-rich_427XXXXA-rich;intact=TRUE
I	QG2082_V1	repeat_region	10361905	10362146	.	.	.	X=Cluster478_32XXXXUnknown;ID=Cluster478_32XXXXUnknown;intact=TRUE
I	QG2082_V1	repeat_region	10362162	10362241	.	.	.	X=Cluster633_5XXXXUnknown;ID=Cluster633_5XXXXUnknown;intact=TRUE
I	QG2082_V1	CDS	10362429	10362519	.	-	1	ID=CBEC_400912;Parent=CBEC_400908
I	QG2082_V1	exon	10362429	10362519	.	-	.	ID=CBEC_400909;Parent=CBEC_400908
I	QG2082_V1	gene	10362429	10362805	.	-	.	ID=CBEC_400907;Name=EVM prediction I.2462
I	QG2082_V1	mRNA	10362429	10362805	.	-	.	ID=CBEC_400908;Parent=CBEC_400907;Name=EVM prediction I.2462
I	QG2082_V1	intron	10362520	10362569	.	-	1	Parent=CBEC_400908;ID=CBEC_400908_intron
I	QG2082_V1	CDS	10362570	10362674	.	-	1	ID=CBEC_400913;Parent=CBEC_400908
I	QG2082_V1	exon	10362570	10362674	.	-	.	ID=CBEC_400910;Parent=CBEC_400908
I	QG2082_V1	intron	10362675	10362734	.	-	0	Parent=CBEC_400908;ID=CBEC_400908_intron
I	QG2082_V1	CDS	10362735	10362805	.	-	0	ID=CBEC_400914;Parent=CBEC_400908
I	QG2082_V1	exon	10362735	10362805	.	-	.	ID=CBEC_400911;Parent=CBEC_400908
I	QG2082_V1	CDS	10363679	10363711	.	+	0	ID=CBEC_400934;Parent=CBEC_400926
I	QG2082_V1	exon	10363679	10363711	.	+	.	ID=CBEC_400927;Parent=CBEC_400926
I	QG2082_V1	gene	10363679	10365582	.	+	.	ID=CBEC_400925;Name=EVM prediction I.2463;celegans_gene_ids=WBGene00010129;celegans_gene_names=F55G11.10
I	QG2082_V1	mRNA	10363679	10365582	.	+	.	ID=CBEC_400926;Parent=CBEC_400925;Name=EVM prediction I.2463
I	QG2082_V1	intron	10363712	10363752	.	+	0	Parent=CBEC_400926;ID=CBEC_400926_intron
I	QG2082_V1	CDS	10363753	10363807	.	+	0	ID=CBEC_400935;Parent=CBEC_400926
I	QG2082_V1	exon	10363753	10363807	.	+	.	ID=CBEC_400928;Parent=CBEC_400926
I	QG2082_V1	intron	10363808	10363925	.	+	2	Parent=CBEC_400926;ID=CBEC_400926_intron
I	QG2082_V1	CDS	10363926	10364047	.	+	2	ID=CBEC_400936;Parent=CBEC_400926
I	QG2082_V1	exon	10363926	10364047	.	+	.	ID=CBEC_400929;Parent=CBEC_400926
I	QG2082_V1	intron	10364048	10364090	.	+	0	Parent=CBEC_400926;ID=CBEC_400926_intron
I	QG2082_V1	CDS	10364091	10364402	.	+	0	ID=CBEC_400937;Parent=CBEC_400926
I	QG2082_V1	exon	10364091	10364402	.	+	.	ID=CBEC_400930;Parent=CBEC_400926
I	QG2082_V1	intron	10364403	10364458	.	+	0	Parent=CBEC_400926;ID=CBEC_400926_intron
I	QG2082_V1	CDS	10364459	10364582	.	+	0	ID=CBEC_400938;Parent=CBEC_400926
I	QG2082_V1	exon	10364459	10364582	.	+	.	ID=CBEC_400931;Parent=CBEC_400926
I	QG2082_V1	intron	10364583	10365201	.	+	2	Parent=CBEC_400926;ID=CBEC_400926_intron
I	QG2082_V1	repeat_region	10364675	10364872	.	.	.	X=Cluster69_11XXXXDNA-TcMar-Tc1;ID=Cluster69_11XXXXDNA-TcMar-Tc1;intact=TRUE
I	QG2082_V1	repeat_region	10365045	10365160	.	.	.	X=Cluster69_12XXXXDNA-TcMar-Tc1;ID=Cluster69_12XXXXDNA-TcMar-Tc1;intact=TRUE
I	QG2082_V1	CDS	10365202	10365425	.	+	2	ID=CBEC_400939;Parent=CBEC_400926
I	QG2082_V1	exon	10365202	10365425	.	+	.	ID=CBEC_400932;Parent=CBEC_400926
I	QG2082_V1	intron	10365426	10365471	.	+	0	Parent=CBEC_400926;ID=CBEC_400926_intron
I	QG2082_V1	CDS	10365472	10365582	.	+	0	ID=CBEC_400940;Parent=CBEC_400926
I	QG2082_V1	exon	10365472	10365582	.	+	.	ID=CBEC_400933;Parent=CBEC_400926
I	QG2082_V1	exon	10366389	10366665	.	+	.	ID=CBEC_400953;Parent=CBEC_400952
I	QG2082_V1	five_prime_UTR	10366389	10366395	.	+	.	ID=CBEC_400965;Parent=CBEC_400952
I	QG2082_V1	gene	10366389	10367966	.	+	.	ID=CBEC_400951;Name=EVM prediction I.2464;celegans_gene_ids=WBGene00010129;celegans_gene_names=F55G11.10
I	QG2082_V1	mRNA	10366389	10367966	.	+	.	ID=CBEC_400952;Parent=CBEC_400951;Name=EVM prediction I.2464
I	QG2082_V1	CDS	10366396	10366665	.	+	0	ID=CBEC_400959;Parent=CBEC_400952
I	QG2082_V1	intron	10366666	10366708	.	+	0	Parent=CBEC_400952;ID=CBEC_400952_intron
I	QG2082_V1	CDS	10366709	10367005	.	+	0	ID=CBEC_400960;Parent=CBEC_400952
I	QG2082_V1	exon	10366709	10367005	.	+	.	ID=CBEC_400954;Parent=CBEC_400952
I	QG2082_V1	intron	10367006	10367047	.	+	0	Parent=CBEC_400952;ID=CBEC_400952_intron
I	QG2082_V1	CDS	10367048	10367362	.	+	0	ID=CBEC_400961;Parent=CBEC_400952
I	QG2082_V1	exon	10367048	10367362	.	+	.	ID=CBEC_400955;Parent=CBEC_400952
I	QG2082_V1	intron	10367363	10367409	.	+	0	Parent=CBEC_400952;ID=CBEC_400952_intron
I	QG2082_V1	CDS	10367410	10367533	.	+	0	ID=CBEC_400962;Parent=CBEC_400952
I	QG2082_V1	exon	10367410	10367533	.	+	.	ID=CBEC_400956;Parent=CBEC_400952
I	QG2082_V1	intron	10367534	10367576	.	+	2	Parent=CBEC_400952;ID=CBEC_400952_intron
I	QG2082_V1	CDS	10367577	10367785	.	+	2	ID=CBEC_400963;Parent=CBEC_400952
I	QG2082_V1	exon	10367577	10367785	.	+	.	ID=CBEC_400957;Parent=CBEC_400952
I	QG2082_V1	intron	10367786	10367834	.	+	0	Parent=CBEC_400952;ID=CBEC_400952_intron
I	QG2082_V1	CDS	10367835	10367936	.	+	0	ID=CBEC_400964;Parent=CBEC_400952
I	QG2082_V1	exon	10367835	10367966	.	+	.	ID=CBEC_400958;Parent=CBEC_400952
I	QG2082_V1	three_prime_UTR	10367937	10367966	.	+	.	ID=CBEC_400966;Parent=CBEC_400952
I	QG2082_V1	CDS	10368950	10369058	.	+	0	ID=CBEC_400992;Parent=CBEC_400978
I	QG2082_V1	exon	10368950	10369058	.	+	.	ID=CBEC_400979;Parent=CBEC_400978
I	QG2082_V1	gene	10368950	10373126	.	+	.	ID=CBEC_400977;Name=EVM prediction I.2465;celegans_gene_ids=WBGene00010129;celegans_gene_names=F55G11.10
I	QG2082_V1	mRNA	10368950	10373126	.	+	.	ID=CBEC_400978;Parent=CBEC_400977;Name=EVM prediction I.2465;InterPro=IPR042312,IPR000436
I	QG2082_V1	intron	10369059	10369104	.	+	2	Parent=CBEC_400978;ID=CBEC_400978_intron
I	QG2082_V1	CDS	10369105	10369770	.	+	2	ID=CBEC_400993;Parent=CBEC_400978
I	QG2082_V1	exon	10369105	10369770	.	+	.	ID=CBEC_400980;Parent=CBEC_400978
I	QG2082_V1	intron	10369771	10369814	.	+	2	Parent=CBEC_400978;ID=CBEC_400978_intron
I	QG2082_V1	CDS	10369815	10369940	.	+	2	ID=CBEC_400994;Parent=CBEC_400978
I	QG2082_V1	exon	10369815	10369940	.	+	.	ID=CBEC_400981;Parent=CBEC_400978
I	QG2082_V1	intron	10369941	10370018	.	+	2	Parent=CBEC_400978;ID=CBEC_400978_intron
I	QG2082_V1	CDS	10370019	10371355	.	+	2	ID=CBEC_400995;Parent=CBEC_400978
I	QG2082_V1	exon	10370019	10371355	.	+	.	ID=CBEC_400982;Parent=CBEC_400978
I	QG2082_V1	intron	10371356	10371400	.	+	0	Parent=CBEC_400978;ID=CBEC_400978_intron
I	QG2082_V1	CDS	10371401	10371517	.	+	0	ID=CBEC_400996;Parent=CBEC_400978
I	QG2082_V1	exon	10371401	10371517	.	+	.	ID=CBEC_400983;Parent=CBEC_400978
I	QG2082_V1	intron	10371518	10371567	.	+	0	Parent=CBEC_400978;ID=CBEC_400978_intron
I	QG2082_V1	CDS	10371568	10371996	.	+	0	ID=CBEC_400997;Parent=CBEC_400978
I	QG2082_V1	exon	10371568	10371996	.	+	.	ID=CBEC_400984;Parent=CBEC_400978
I	QG2082_V1	intron	10371997	10372037	.	+	0	Parent=CBEC_400978;ID=CBEC_400978_intron
I	QG2082_V1	CDS	10372038	10372154	.	+	0	ID=CBEC_400998;Parent=CBEC_400978
I	QG2082_V1	exon	10372038	10372154	.	+	.	ID=CBEC_400985;Parent=CBEC_400978
I	QG2082_V1	intron	10372155	10372201	.	+	0	Parent=CBEC_400978;ID=CBEC_400978_intron
I	QG2082_V1	CDS	10372202	10372291	.	+	0	ID=CBEC_400999;Parent=CBEC_400978
I	QG2082_V1	exon	10372202	10372291	.	+	.	ID=CBEC_400986;Parent=CBEC_400978
I	QG2082_V1	intron	10372292	10372336	.	+	0	Parent=CBEC_400978;ID=CBEC_400978_intron
I	QG2082_V1	CDS	10372337	10372450	.	+	0	ID=CBEC_401000;Parent=CBEC_400978
I	QG2082_V1	exon	10372337	10372450	.	+	.	ID=CBEC_400987;Parent=CBEC_400978
I	QG2082_V1	intron	10372451	10372494	.	+	0	Parent=CBEC_400978;ID=CBEC_400978_intron
I	QG2082_V1	CDS	10372495	10372584	.	+	0	ID=CBEC_401001;Parent=CBEC_400978
I	QG2082_V1	exon	10372495	10372584	.	+	.	ID=CBEC_400988;Parent=CBEC_400978
I	QG2082_V1	intron	10372585	10372631	.	+	0	Parent=CBEC_400978;ID=CBEC_400978_intron
I	QG2082_V1	CDS	10372632	10372748	.	+	0	ID=CBEC_401002;Parent=CBEC_400978
I	QG2082_V1	exon	10372632	10372748	.	+	.	ID=CBEC_400989;Parent=CBEC_400978
I	QG2082_V1	intron	10372749	10372792	.	+	0	Parent=CBEC_400978;ID=CBEC_400978_intron
I	QG2082_V1	CDS	10372793	10373018	.	+	0	ID=CBEC_401003;Parent=CBEC_400978
I	QG2082_V1	exon	10372793	10373018	.	+	.	ID=CBEC_400990;Parent=CBEC_400978
I	QG2082_V1	intron	10373019	10373064	.	+	2	Parent=CBEC_400978;ID=CBEC_400978_intron
I	QG2082_V1	CDS	10373065	10373126	.	+	2	ID=CBEC_401004;Parent=CBEC_400978
I	QG2082_V1	exon	10373065	10373126	.	+	.	ID=CBEC_400991;Parent=CBEC_400978
I	QG2082_V1	repeat_region	10373201	10373224	.	.	.	X=CTTCTn_4XXXXSimple_repeat;ID=CTTCTn_4XXXXSimple_repeat;intact=TRUE
I	QG2082_V1	repeat_region	10374086	10374111	.	.	.	X=AAACAn_1XXXXSimple_repeat;ID=AAACAn_1XXXXSimple_repeat;intact=TRUE
I	QG2082_V1	repeat_region	10375414	10375647	.	.	.	X=Cluster478_33XXXXUnknown;ID=Cluster478_33XXXXUnknown;intact=TRUE
I	QG2082_V1	repeat_region	10377356	10377382	.	.	.	X=TTGTTn_1XXXXSimple_repeat;ID=TTGTTn_1XXXXSimple_repeat;intact=TRUE
I	QG2082_V1	repeat_region	10377996	10378030	.	.	.	X=GATTCAn_1XXXXSimple_repeat;ID=GATTCAn_1XXXXSimple_repeat;intact=TRUE
I	QG2082_V1	CDS	10378186	10378250	.	-	2	ID=CBEC_401034;Parent=CBEC_401016
I	QG2082_V1	exon	10378186	10378250	.	-	.	ID=CBEC_401017;Parent=CBEC_401016
I	QG2082_V1	gene	10378186	10383328	.	-	.	ID=CBEC_401015;Name=EVM prediction I.2466;celegans_gene_ids=WBGene00010129;celegans_gene_names=F55G11.10
I	QG2082_V1	mRNA	10378186	10383328	.	-	.	ID=CBEC_401016;Parent=CBEC_401015;Name=EVM prediction I.2466;InterPro=IPR042312,IPR000436
I	QG2082_V1	intron	10378251	10378296	.	-	0	Parent=CBEC_401016;ID=CBEC_401016_intron
I	QG2082_V1	CDS	10378297	10378522	.	-	0	ID=CBEC_401035;Parent=CBEC_401016
I	QG2082_V1	exon	10378297	10378522	.	-	.	ID=CBEC_401018;Parent=CBEC_401016
I	QG2082_V1	intron	10378523	10378566	.	-	0	Parent=CBEC_401016;ID=CBEC_401016_intron
I	QG2082_V1	CDS	10378567	10378683	.	-	0	ID=CBEC_401036;Parent=CBEC_401016
I	QG2082_V1	exon	10378567	10378683	.	-	.	ID=CBEC_401019;Parent=CBEC_401016
I	QG2082_V1	intron	10378684	10378730	.	-	0	Parent=CBEC_401016;ID=CBEC_401016_intron
I	QG2082_V1	CDS	10378731	10378820	.	-	0	ID=CBEC_401037;Parent=CBEC_401016
I	QG2082_V1	exon	10378731	10378820	.	-	.	ID=CBEC_401020;Parent=CBEC_401016
I	QG2082_V1	intron	10378821	10378863	.	-	0	Parent=CBEC_401016;ID=CBEC_401016_intron
I	QG2082_V1	CDS	10378864	10378977	.	-	0	ID=CBEC_401038;Parent=CBEC_401016
I	QG2082_V1	exon	10378864	10378977	.	-	.	ID=CBEC_401021;Parent=CBEC_401016
I	QG2082_V1	intron	10378978	10379022	.	-	0	Parent=CBEC_401016;ID=CBEC_401016_intron
I	QG2082_V1	CDS	10379023	10379112	.	-	0	ID=CBEC_401039;Parent=CBEC_401016
I	QG2082_V1	exon	10379023	10379112	.	-	.	ID=CBEC_401022;Parent=CBEC_401016
I	QG2082_V1	intron	10379113	10379159	.	-	0	Parent=CBEC_401016;ID=CBEC_401016_intron
I	QG2082_V1	CDS	10379160	10379276	.	-	0	ID=CBEC_401040;Parent=CBEC_401016
I	QG2082_V1	exon	10379160	10379276	.	-	.	ID=CBEC_401023;Parent=CBEC_401016
I	QG2082_V1	intron	10379277	10379317	.	-	0	Parent=CBEC_401016;ID=CBEC_401016_intron
I	QG2082_V1	repeat_region	10379289	10379317	.	.	.	X=Cluster442_10XXXXUnknown;ID=Cluster442_10XXXXUnknown;intact=TRUE
I	QG2082_V1	CDS	10379318	10379728	.	-	0	ID=CBEC_401041;Parent=CBEC_401016
I	QG2082_V1	exon	10379318	10379728	.	-	.	ID=CBEC_401024;Parent=CBEC_401016
I	QG2082_V1	intron	10379729	10379778	.	-	0	Parent=CBEC_401016;ID=CBEC_401016_intron
I	QG2082_V1	CDS	10379779	10379895	.	-	0	ID=CBEC_401042;Parent=CBEC_401016
I	QG2082_V1	exon	10379779	10379895	.	-	.	ID=CBEC_401025;Parent=CBEC_401016
I	QG2082_V1	intron	10379896	10379940	.	-	2	Parent=CBEC_401016;ID=CBEC_401016_intron
I	QG2082_V1	CDS	10379941	10380482	.	-	2	ID=CBEC_401043;Parent=CBEC_401016
I	QG2082_V1	exon	10379941	10380482	.	-	.	ID=CBEC_401026;Parent=CBEC_401016
I	QG2082_V1	intron	10380483	10380524	.	-	2	Parent=CBEC_401016;ID=CBEC_401016_intron
I	QG2082_V1	CDS	10380525	10381505	.	-	2	ID=CBEC_401044;Parent=CBEC_401016
I	QG2082_V1	exon	10380525	10381505	.	-	.	ID=CBEC_401027;Parent=CBEC_401016
I	QG2082_V1	intron	10381506	10381549	.	-	2	Parent=CBEC_401016;ID=CBEC_401016_intron
I	QG2082_V1	CDS	10381550	10382524	.	-	2	ID=CBEC_401045;Parent=CBEC_401016
I	QG2082_V1	exon	10381550	10382524	.	-	.	ID=CBEC_401028;Parent=CBEC_401016
I	QG2082_V1	intron	10382525	10382570	.	-	2	Parent=CBEC_401016;ID=CBEC_401016_intron
I	QG2082_V1	CDS	10382571	10382684	.	-	2	ID=CBEC_401046;Parent=CBEC_401016
I	QG2082_V1	exon	10382571	10382684	.	-	.	ID=CBEC_401029;Parent=CBEC_401016
I	QG2082_V1	intron	10382685	10382729	.	-	2	Parent=CBEC_401016;ID=CBEC_401016_intron
I	QG2082_V1	CDS	10382730	10382786	.	-	2	ID=CBEC_401047;Parent=CBEC_401016
I	QG2082_V1	exon	10382730	10382786	.	-	.	ID=CBEC_401030;Parent=CBEC_401016
I	QG2082_V1	intron	10382787	10382831	.	-	2	Parent=CBEC_401016;ID=CBEC_401016_intron
I	QG2082_V1	CDS	10382832	10383110	.	-	2	ID=CBEC_401048;Parent=CBEC_401016
I	QG2082_V1	exon	10382832	10383110	.	-	.	ID=CBEC_401031;Parent=CBEC_401016
I	QG2082_V1	intron	10383111	10383152	.	-	2	Parent=CBEC_401016;ID=CBEC_401016_intron
I	QG2082_V1	CDS	10383153	10383218	.	-	2	ID=CBEC_401049;Parent=CBEC_401016
I	QG2082_V1	exon	10383153	10383218	.	-	.	ID=CBEC_401032;Parent=CBEC_401016
I	QG2082_V1	intron	10383219	10383264	.	-	0	Parent=CBEC_401016;ID=CBEC_401016_intron
I	QG2082_V1	CDS	10383265	10383328	.	-	0	ID=CBEC_401050;Parent=CBEC_401016
I	QG2082_V1	exon	10383265	10383328	.	-	.	ID=CBEC_401033;Parent=CBEC_401016
I	QG2082_V1	exon	10383907	10384074	.	-	.	ID=CBEC_401063;Parent=CBEC_401062
I	QG2082_V1	gene	10383907	10385532	.	-	.	ID=CBEC_401061;Name=EVM prediction I.2467;celegans_gene_ids=WBGene00010129;celegans_gene_names=F55G11.10
I	QG2082_V1	mRNA	10383907	10385532	.	-	.	ID=CBEC_401062;Parent=CBEC_401061;Name=EVM prediction I.2467
I	QG2082_V1	three_prime_UTR	10383907	10383960	.	-	.	ID=CBEC_401076;Parent=CBEC_401062
I	QG2082_V1	CDS	10383961	10384074	.	-	0	ID=CBEC_401069;Parent=CBEC_401062
I	QG2082_V1	intron	10384075	10384120	.	-	2	Parent=CBEC_401062;ID=CBEC_401062_intron
I	QG2082_V1	CDS	10384121	10384344	.	-	2	ID=CBEC_401070;Parent=CBEC_401062
I	QG2082_V1	exon	10384121	10384344	.	-	.	ID=CBEC_401064;Parent=CBEC_401062
I	QG2082_V1	intron	10384345	10384387	.	-	0	Parent=CBEC_401062;ID=CBEC_401062_intron
I	QG2082_V1	CDS	10384388	10384511	.	-	0	ID=CBEC_401071;Parent=CBEC_401062
I	QG2082_V1	exon	10384388	10384511	.	-	.	ID=CBEC_401065;Parent=CBEC_401062
I	QG2082_V1	intron	10384512	10384561	.	-	0	Parent=CBEC_401062;ID=CBEC_401062_intron
I	QG2082_V1	CDS	10384562	10384873	.	-	0	ID=CBEC_401072;Parent=CBEC_401062
I	QG2082_V1	exon	10384562	10384873	.	-	.	ID=CBEC_401066;Parent=CBEC_401062
I	QG2082_V1	intron	10384874	10384915	.	-	0	Parent=CBEC_401062;ID=CBEC_401062_intron
I	QG2082_V1	CDS	10384916	10385212	.	-	0	ID=CBEC_401073;Parent=CBEC_401062
I	QG2082_V1	exon	10384916	10385212	.	-	.	ID=CBEC_401067;Parent=CBEC_401062
I	QG2082_V1	intron	10385213	10385255	.	-	0	Parent=CBEC_401062;ID=CBEC_401062_intron
I	QG2082_V1	CDS	10385256	10385525	.	-	0	ID=CBEC_401074;Parent=CBEC_401062
I	QG2082_V1	exon	10385256	10385532	.	-	.	ID=CBEC_401068;Parent=CBEC_401062
I	QG2082_V1	five_prime_UTR	10385526	10385532	.	-	.	ID=CBEC_401075;Parent=CBEC_401062
I	QG2082_V1	CDS	10386398	10386508	.	-	0	ID=CBEC_401094;Parent=CBEC_401088
I	QG2082_V1	exon	10386398	10386508	.	-	.	ID=CBEC_401089;Parent=CBEC_401088
I	QG2082_V1	gene	10386398	10387627	.	-	.	ID=CBEC_401087;Name=EVM prediction I.2468;celegans_gene_ids=WBGene00010129;celegans_gene_names=F55G11.10
I	QG2082_V1	mRNA	10386398	10387627	.	-	.	ID=CBEC_401088;Parent=CBEC_401087;Name=EVM prediction I.2468
I	QG2082_V1	intron	10386509	10386551	.	-	2	Parent=CBEC_401088;ID=CBEC_401088_intron
I	QG2082_V1	CDS	10386552	10386757	.	-	2	ID=CBEC_401095;Parent=CBEC_401088
I	QG2082_V1	exon	10386552	10386757	.	-	.	ID=CBEC_401090;Parent=CBEC_401088
I	QG2082_V1	intron	10386758	10386808	.	-	0	Parent=CBEC_401088;ID=CBEC_401088_intron
I	QG2082_V1	CDS	10386809	10386932	.	-	0	ID=CBEC_401096;Parent=CBEC_401088
I	QG2082_V1	exon	10386809	10386932	.	-	.	ID=CBEC_401091;Parent=CBEC_401088
I	QG2082_V1	intron	10386933	10386981	.	-	0	Parent=CBEC_401088;ID=CBEC_401088_intron
I	QG2082_V1	CDS	10386982	10387287	.	-	0	ID=CBEC_401097;Parent=CBEC_401088
I	QG2082_V1	exon	10386982	10387287	.	-	.	ID=CBEC_401092;Parent=CBEC_401088
I	QG2082_V1	intron	10387288	10387330	.	-	0	Parent=CBEC_401088;ID=CBEC_401088_intron
I	QG2082_V1	CDS	10387331	10387627	.	-	0	ID=CBEC_401098;Parent=CBEC_401088
I	QG2082_V1	exon	10387331	10387627	.	-	.	ID=CBEC_401093;Parent=CBEC_401088
I	QG2082_V1	repeat_region	10389330	10389507	.	.	.	X=Cluster434_380XXXXDNA-TcMar-Tc1;ID=Cluster434_380XXXXDNA-TcMar-Tc1;intact=TRUE
I	QG2082_V1	repeat_region	10389508	10389668	.	.	.	X=Cluster402_184XXXXDNA-TcMar-Tc1;ID=Cluster402_184XXXXDNA-TcMar-Tc1;intact=TRUE
I	QG2082_V1	repeat_region	10389669	10389675	.	.	.	X=Cluster402_184XXXXDNA-TcMar-Tc1;ID=Cluster402_184XXXXDNA-TcMar-Tc1;intact=TRUE
I	QG2082_V1	repeat_region	10390602	10390628	.	.	.	X=TTGTTn_2XXXXSimple_repeat;ID=TTGTTn_2XXXXSimple_repeat;intact=TRUE
I	QG2082_V1	repeat_region	10391239	10391273	.	.	.	X=GATTCAn_2XXXXSimple_repeat;ID=GATTCAn_2XXXXSimple_repeat;intact=TRUE
I	QG2082_V1	CDS	10391437	10391501	.	-	2	ID=CBEC_401131;Parent=CBEC_401110
I	QG2082_V1	exon	10391437	10391501	.	-	.	ID=CBEC_401111;Parent=CBEC_401110
I	QG2082_V1	gene	10391437	10398068	.	-	.	ID=CBEC_401109;Name=EVM prediction I.2469;celegans_gene_ids=WBGene00010129;celegans_gene_names=F55G11.10
I	QG2082_V1	mRNA	10391437	10398068	.	-	.	ID=CBEC_401110;Parent=CBEC_401109;Name=EVM prediction I.2469;InterPro=IPR000436,IPR042312
I	QG2082_V1	intron	10391502	10391547	.	-	0	Parent=CBEC_401110;ID=CBEC_401110_intron
I	QG2082_V1	CDS	10391548	10391773	.	-	0	ID=CBEC_401132;Parent=CBEC_401110
I	QG2082_V1	exon	10391548	10391773	.	-	.	ID=CBEC_401112;Parent=CBEC_401110
I	QG2082_V1	intron	10391774	10391817	.	-	0	Parent=CBEC_401110;ID=CBEC_401110_intron
I	QG2082_V1	CDS	10391818	10391934	.	-	0	ID=CBEC_401133;Parent=CBEC_401110
I	QG2082_V1	exon	10391818	10391934	.	-	.	ID=CBEC_401113;Parent=CBEC_401110
I	QG2082_V1	intron	10391935	10391981	.	-	0	Parent=CBEC_401110;ID=CBEC_401110_intron
I	QG2082_V1	CDS	10391982	10392071	.	-	0	ID=CBEC_401134;Parent=CBEC_401110
I	QG2082_V1	exon	10391982	10392071	.	-	.	ID=CBEC_401114;Parent=CBEC_401110
I	QG2082_V1	intron	10392072	10392115	.	-	0	Parent=CBEC_401110;ID=CBEC_401110_intron
I	QG2082_V1	CDS	10392116	10392229	.	-	0	ID=CBEC_401135;Parent=CBEC_401110
I	QG2082_V1	exon	10392116	10392229	.	-	.	ID=CBEC_401115;Parent=CBEC_401110
I	QG2082_V1	intron	10392230	10392274	.	-	0	Parent=CBEC_401110;ID=CBEC_401110_intron
I	QG2082_V1	CDS	10392275	10392364	.	-	0	ID=CBEC_401136;Parent=CBEC_401110
I	QG2082_V1	exon	10392275	10392364	.	-	.	ID=CBEC_401116;Parent=CBEC_401110
I	QG2082_V1	intron	10392365	10392411	.	-	0	Parent=CBEC_401110;ID=CBEC_401110_intron
I	QG2082_V1	CDS	10392412	10392528	.	-	0	ID=CBEC_401137;Parent=CBEC_401110
I	QG2082_V1	exon	10392412	10392528	.	-	.	ID=CBEC_401117;Parent=CBEC_401110
I	QG2082_V1	intron	10392529	10392569	.	-	0	Parent=CBEC_401110;ID=CBEC_401110_intron
I	QG2082_V1	CDS	10392570	10393082	.	-	0	ID=CBEC_401138;Parent=CBEC_401110
I	QG2082_V1	exon	10392570	10393082	.	-	.	ID=CBEC_401118;Parent=CBEC_401110
I	QG2082_V1	intron	10393083	10393137	.	-	0	Parent=CBEC_401110;ID=CBEC_401110_intron
I	QG2082_V1	CDS	10393138	10393254	.	-	0	ID=CBEC_401139;Parent=CBEC_401110
I	QG2082_V1	exon	10393138	10393254	.	-	.	ID=CBEC_401119;Parent=CBEC_401110
I	QG2082_V1	intron	10393255	10393300	.	-	2	Parent=CBEC_401110;ID=CBEC_401110_intron
I	QG2082_V1	CDS	10393301	10393716	.	-	2	ID=CBEC_401140;Parent=CBEC_401110
I	QG2082_V1	exon	10393301	10393716	.	-	.	ID=CBEC_401120;Parent=CBEC_401110
I	QG2082_V1	intron	10393717	10393763	.	-	2	Parent=CBEC_401110;ID=CBEC_401110_intron
I	QG2082_V1	CDS	10393764	10394750	.	-	2	ID=CBEC_401141;Parent=CBEC_401110
I	QG2082_V1	exon	10393764	10394750	.	-	.	ID=CBEC_401121;Parent=CBEC_401110
I	QG2082_V1	intron	10394751	10394795	.	-	2	Parent=CBEC_401110;ID=CBEC_401110_intron
I	QG2082_V1	CDS	10394796	10395572	.	-	2	ID=CBEC_401142;Parent=CBEC_401110
I	QG2082_V1	exon	10394796	10395572	.	-	.	ID=CBEC_401122;Parent=CBEC_401110
I	QG2082_V1	intron	10395573	10395630	.	-	2	Parent=CBEC_401110;ID=CBEC_401110_intron
I	QG2082_V1	CDS	10395631	10395813	.	-	2	ID=CBEC_401143;Parent=CBEC_401110
I	QG2082_V1	exon	10395631	10395813	.	-	.	ID=CBEC_401123;Parent=CBEC_401110
I	QG2082_V1	intron	10395814	10395911	.	-	1	Parent=CBEC_401110;ID=CBEC_401110_intron
I	QG2082_V1	CDS	10395912	10395991	.	-	1	ID=CBEC_401144;Parent=CBEC_401110
I	QG2082_V1	exon	10395912	10395991	.	-	.	ID=CBEC_401124;Parent=CBEC_401110
I	QG2082_V1	intron	10395992	10396898	.	-	2	Parent=CBEC_401110;ID=CBEC_401110_intron
I	QG2082_V1	CDS	10396899	10397055	.	-	2	ID=CBEC_401145;Parent=CBEC_401110
I	QG2082_V1	exon	10396899	10397055	.	-	.	ID=CBEC_401125;Parent=CBEC_401110
I	QG2082_V1	intron	10397056	10397099	.	-	0	Parent=CBEC_401110;ID=CBEC_401110_intron
I	QG2082_V1	CDS	10397100	10397223	.	-	0	ID=CBEC_401146;Parent=CBEC_401110
I	QG2082_V1	exon	10397100	10397223	.	-	.	ID=CBEC_401126;Parent=CBEC_401110
I	QG2082_V1	intron	10397224	10397266	.	-	2	Parent=CBEC_401110;ID=CBEC_401110_intron
I	QG2082_V1	CDS	10397267	10397448	.	-	2	ID=CBEC_401147;Parent=CBEC_401110
I	QG2082_V1	exon	10397267	10397448	.	-	.	ID=CBEC_401127;Parent=CBEC_401110
I	QG2082_V1	intron	10397449	10397498	.	-	0	Parent=CBEC_401110;ID=CBEC_401110_intron
I	QG2082_V1	CDS	10397499	10397652	.	-	0	ID=CBEC_401148;Parent=CBEC_401110
I	QG2082_V1	exon	10397499	10397652	.	-	.	ID=CBEC_401128;Parent=CBEC_401110
I	QG2082_V1	intron	10397653	10397693	.	-	0	Parent=CBEC_401110;ID=CBEC_401110_intron
I	QG2082_V1	CDS	10397694	10397993	.	-	0	ID=CBEC_401149;Parent=CBEC_401110
I	QG2082_V1	exon	10397694	10397993	.	-	.	ID=CBEC_401129;Parent=CBEC_401110
I	QG2082_V1	intron	10397994	10398035	.	-	0	Parent=CBEC_401110;ID=CBEC_401110_intron
I	QG2082_V1	CDS	10398036	10398068	.	-	0	ID=CBEC_401150;Parent=CBEC_401110
I	QG2082_V1	exon	10398036	10398068	.	-	.	ID=CBEC_401130;Parent=CBEC_401110
I	QG2082_V1	repeat_region	10401659	10401789	.	.	.	X=CCATn_1XXXXSimple_repeat;ID=CCATn_1XXXXSimple_repeat;intact=TRUE
I	QG2082_V1	repeat_region	10402282	10402301	.	.	.	X=Cluster115_19XXXXUnknown;ID=Cluster115_19XXXXUnknown;intact=TRUE
I	QG2082_V1	repeat_region	10402302	10402371	.	.	.	X=Cluster338_22XXXXUnknown;ID=Cluster338_22XXXXUnknown;intact=TRUE
I	QG2082_V1	repeat_region	10402372	10402374	.	.	.	X=Cluster810_6XXXXUnknown;ID=Cluster810_6XXXXUnknown;intact=TRUE
I	QG2082_V1	repeat_region	10402375	10402425	.	.	.	X=Cluster810_6XXXXUnknown;ID=Cluster810_6XXXXUnknown;intact=TRUE
I	QG2082_V1	repeat_region	10403877	10404101	.	.	.	X=Cluster1387_38XXXXDNA-TcMar-Tc1;ID=Cluster1387_38XXXXDNA-TcMar-Tc1;intact=TRUE
I	QG2082_V1	CDS	10404154	10404163	.	+	0	ID=CBEC_401167;Parent=CBEC_401162
I	QG2082_V1	exon	10404154	10404163	.	+	.	ID=CBEC_401163;Parent=CBEC_401162
I	QG2082_V1	gene	10404154	10404508	.	+	.	ID=CBEC_401161;Name=EVM prediction I.2470
I	QG2082_V1	mRNA	10404154	10404508	.	+	.	ID=CBEC_401162;Parent=CBEC_401161;Name=EVM prediction I.2470
I	QG2082_V1	intron	10404164	10404213	.	+	2	Parent=CBEC_401162;ID=CBEC_401162_intron
I	QG2082_V1	CDS	10404214	10404269	.	+	2	ID=CBEC_401168;Parent=CBEC_401162
I	QG2082_V1	exon	10404214	10404269	.	+	.	ID=CBEC_401164;Parent=CBEC_401162
I	QG2082_V1	intron	10404270	10404313	.	+	0	Parent=CBEC_401162;ID=CBEC_401162_intron
I	QG2082_V1	CDS	10404314	10404431	.	+	0	ID=CBEC_401169;Parent=CBEC_401162
I	QG2082_V1	exon	10404314	10404431	.	+	.	ID=CBEC_401165;Parent=CBEC_401162
I	QG2082_V1	intron	10404432	10404479	.	+	2	Parent=CBEC_401162;ID=CBEC_401162_intron
I	QG2082_V1	CDS	10404480	10404508	.	+	2	ID=CBEC_401170;Parent=CBEC_401162
I	QG2082_V1	exon	10404480	10404508	.	+	.	ID=CBEC_401166;Parent=CBEC_401162
I	QG2082_V1	repeat_region	10404658	10404711	.	.	.	X=TCACAAn_1XXXXSimple_repeat;ID=TCACAAn_1XXXXSimple_repeat;intact=TRUE
I	QG2082_V1	repeat_region	10404738	10404778	.	.	.	X=Cluster633_6XXXXUnknown;ID=Cluster633_6XXXXUnknown;intact=TRUE
I	QG2082_V1	repeat_region	10404779	10404907	.	.	.	X=Cluster633_7XXXXUnknown;ID=Cluster633_7XXXXUnknown;intact=TRUE
I	QG2082_V1	CDS	10404962	10405883	.	-	1	ID=CBEC_401185;Parent=CBEC_401182
I	QG2082_V1	exon	10404962	10405883	.	-	.	ID=CBEC_401183;Parent=CBEC_401182
I	QG2082_V1	gene	10404962	10405999	.	-	.	ID=CBEC_401181;Name=EVM prediction I.2471
I	QG2082_V1	mRNA	10404962	10405999	.	-	.	ID=CBEC_401182;Parent=CBEC_401181;Name=EVM prediction I.2471;InterPro=IPR001810;Gene_Ontology=GO:0005515
I	QG2082_V1	intron	10405884	10405931	.	-	0	Parent=CBEC_401182;ID=CBEC_401182_intron
I	QG2082_V1	CDS	10405932	10405999	.	-	0	ID=CBEC_401186;Parent=CBEC_401182
I	QG2082_V1	exon	10405932	10405999	.	-	.	ID=CBEC_401184;Parent=CBEC_401182
I	QG2082_V1	repeat_region	10406750	10406958	.	.	.	X=Cluster532_31XXXXDNA-TcMar-Tc1;ID=Cluster532_31XXXXDNA-TcMar-Tc1;intact=TRUE
I	QG2082_V1	repeat_region	10406959	10407586	.	.	.	X=Cluster77_59XXXXDNA-TcMar-Tc1;ID=Cluster77_59XXXXDNA-TcMar-Tc1;intact=TRUE
I	QG2082_V1	repeat_region	10407763	10407933	.	.	.	X=Cluster979_58XXXXDNA-TcMar-Tc1;ID=Cluster979_58XXXXDNA-TcMar-Tc1;intact=TRUE
I	QG2082_V1	repeat_region	10408322	10408891	.	.	.	X=Cluster77_60XXXXDNA-TcMar-Tc1;ID=Cluster77_60XXXXDNA-TcMar-Tc1;intact=TRUE
I	QG2082_V1	repeat_region	10408892	10410481	.	.	.	X=Cluster532_32XXXXDNA-TcMar-Tc1;ID=Cluster532_32XXXXDNA-TcMar-Tc1;intact=TRUE
I	QG2082_V1	CDS	10413089	10413751	.	-	0	ID=CBEC_401200;Parent=CBEC_401198
I	QG2082_V1	exon	10413089	10413751	.	-	.	ID=CBEC_401199;Parent=CBEC_401198
I	QG2082_V1	gene	10413089	10413751	.	-	.	ID=CBEC_401197;Name=EVM prediction I.2472
I	QG2082_V1	mRNA	10413089	10413751	.	-	.	ID=CBEC_401198;Parent=CBEC_401197;Name=EVM prediction I.2472
I	QG2082_V1	CDS	10414244	10414359	.	+	0	ID=CBEC_401221;Parent=CBEC_401212
I	QG2082_V1	exon	10414244	10414359	.	+	.	ID=CBEC_401213;Parent=CBEC_401212
I	QG2082_V1	gene	10414244	10420247	.	+	.	ID=CBEC_401211;Name=EVM prediction I.2473
I	QG2082_V1	mRNA	10414244	10420247	.	+	.	ID=CBEC_401212;Parent=CBEC_401211;Name=EVM prediction I.2473;InterPro=IPR001810;Gene_Ontology=GO:0005515
I	QG2082_V1	intron	10414360	10414407	.	+	1	Parent=CBEC_401212;ID=CBEC_401212_intron
I	QG2082_V1	CDS	10414408	10415236	.	+	1	ID=CBEC_401222;Parent=CBEC_401212
I	QG2082_V1	exon	10414408	10415236	.	+	.	ID=CBEC_401214;Parent=CBEC_401212
I	QG2082_V1	intron	10415237	10415578	.	+	0	Parent=CBEC_401212;ID=CBEC_401212_intron
I	QG2082_V1	CDS	10415579	10415760	.	+	0	ID=CBEC_401223;Parent=CBEC_401212
I	QG2082_V1	exon	10415579	10415760	.	+	.	ID=CBEC_401215;Parent=CBEC_401212
I	QG2082_V1	intron	10415761	10415811	.	+	1	Parent=CBEC_401212;ID=CBEC_401212_intron
I	QG2082_V1	CDS	10415812	10416715	.	+	1	ID=CBEC_401224;Parent=CBEC_401212
I	QG2082_V1	exon	10415812	10416715	.	+	.	ID=CBEC_401216;Parent=CBEC_401212
I	QG2082_V1	intron	10416716	10417095	.	+	0	Parent=CBEC_401212;ID=CBEC_401212_intron
I	QG2082_V1	CDS	10417096	10417202	.	+	0	ID=CBEC_401225;Parent=CBEC_401212
I	QG2082_V1	exon	10417096	10417202	.	+	.	ID=CBEC_401217;Parent=CBEC_401212
I	QG2082_V1	intron	10417203	10417250	.	+	1	Parent=CBEC_401212;ID=CBEC_401212_intron
I	QG2082_V1	CDS	10417251	10418123	.	+	1	ID=CBEC_401226;Parent=CBEC_401212
I	QG2082_V1	exon	10417251	10418123	.	+	.	ID=CBEC_401218;Parent=CBEC_401212
I	QG2082_V1	intron	10418124	10418647	.	+	1	Parent=CBEC_401212;ID=CBEC_401212_intron
I	QG2082_V1	CDS	10418648	10419530	.	+	1	ID=CBEC_401227;Parent=CBEC_401212
I	QG2082_V1	exon	10418648	10419530	.	+	.	ID=CBEC_401219;Parent=CBEC_401212
I	QG2082_V1	intron	10419531	10419992	.	+	0	Parent=CBEC_401212;ID=CBEC_401212_intron
I	QG2082_V1	CDS	10419993	10420247	.	+	0	ID=CBEC_401228;Parent=CBEC_401212
I	QG2082_V1	exon	10419993	10420247	.	+	.	ID=CBEC_401220;Parent=CBEC_401212
I	QG2082_V1	CDS	10420628	10420695	.	+	0	ID=CBEC_401243;Parent=CBEC_401240
I	QG2082_V1	exon	10420628	10420695	.	+	.	ID=CBEC_401241;Parent=CBEC_401240
I	QG2082_V1	gene	10420628	10421675	.	+	.	ID=CBEC_401239;Name=EVM prediction I.2474
I	QG2082_V1	mRNA	10420628	10421675	.	+	.	ID=CBEC_401240;Parent=CBEC_401239;Name=EVM prediction I.2474;InterPro=IPR001810;Gene_Ontology=GO:0005515
I	QG2082_V1	intron	10420696	10420747	.	+	1	Parent=CBEC_401240;ID=CBEC_401240_intron
I	QG2082_V1	CDS	10420748	10421675	.	+	1	ID=CBEC_401244;Parent=CBEC_401240
I	QG2082_V1	exon	10420748	10421675	.	+	.	ID=CBEC_401242;Parent=CBEC_401240
I	QG2082_V1	CDS	10422099	10422166	.	+	0	ID=CBEC_401259;Parent=CBEC_401256
I	QG2082_V1	exon	10422099	10422166	.	+	.	ID=CBEC_401257;Parent=CBEC_401256
I	QG2082_V1	gene	10422099	10423124	.	+	.	ID=CBEC_401255;Name=EVM prediction I.2475
I	QG2082_V1	mRNA	10422099	10423124	.	+	.	ID=CBEC_401256;Parent=CBEC_401255;Name=EVM prediction I.2475;InterPro=IPR001810;Gene_Ontology=GO:0005515
I	QG2082_V1	intron	10422167	10422214	.	+	1	Parent=CBEC_401256;ID=CBEC_401256_intron
I	QG2082_V1	CDS	10422215	10423124	.	+	1	ID=CBEC_401260;Parent=CBEC_401256
I	QG2082_V1	exon	10422215	10423124	.	+	.	ID=CBEC_401258;Parent=CBEC_401256
I	QG2082_V1	CDS	10423526	10423593	.	+	0	ID=CBEC_401277;Parent=CBEC_401272
I	QG2082_V1	exon	10423526	10423593	.	+	.	ID=CBEC_401273;Parent=CBEC_401272
I	QG2082_V1	gene	10423526	10424549	.	+	.	ID=CBEC_401271;Name=EVM prediction I.2476
I	QG2082_V1	mRNA	10423526	10424549	.	+	.	ID=CBEC_401272;Parent=CBEC_401271;Name=EVM prediction I.2476;InterPro=IPR001810;Gene_Ontology=GO:0005515
I	QG2082_V1	intron	10423594	10423644	.	+	1	Parent=CBEC_401272;ID=CBEC_401272_intron
I	QG2082_V1	CDS	10423645	10423762	.	+	1	ID=CBEC_401278;Parent=CBEC_401272
I	QG2082_V1	exon	10423645	10423762	.	+	.	ID=CBEC_401274;Parent=CBEC_401272
I	QG2082_V1	intron	10423763	10423869	.	+	0	Parent=CBEC_401272;ID=CBEC_401272_intron
I	QG2082_V1	CDS	10423870	10424119	.	+	0	ID=CBEC_401279;Parent=CBEC_401272
I	QG2082_V1	exon	10423870	10424119	.	+	.	ID=CBEC_401275;Parent=CBEC_401272
I	QG2082_V1	intron	10424120	10424184	.	+	2	Parent=CBEC_401272;ID=CBEC_401272_intron
I	QG2082_V1	CDS	10424185	10424549	.	+	2	ID=CBEC_401280;Parent=CBEC_401272
I	QG2082_V1	exon	10424185	10424549	.	+	.	ID=CBEC_401276;Parent=CBEC_401272
I	QG2082_V1	repeat_region	10424771	10425077	.	.	.	X=Cluster1017_31XXXXDNA-CMC-Chapaev;ID=Cluster1017_31XXXXDNA-CMC-Chapaev;intact=TRUE
I	QG2082_V1	repeat_region	10425326	10425418	.	.	.	X=Cluster1275_34XXXXLTR-Gypsy;ID=Cluster1275_34XXXXLTR-Gypsy;intact=TRUE
I	QG2082_V1	repeat_region	10425428	10425520	.	.	.	X=Cluster434_381XXXXDNA-TcMar-Tc1;ID=Cluster434_381XXXXDNA-TcMar-Tc1;intact=TRUE
I	QG2082_V1	repeat_region	10425529	10425683	.	.	.	X=Cluster402_185XXXXDNA-TcMar-Tc1;ID=Cluster402_185XXXXDNA-TcMar-Tc1;intact=TRUE
I	QG2082_V1	CDS	10426048	10426148	.	+	0	ID=CBEC_401298;Parent=CBEC_401292
I	QG2082_V1	exon	10426048	10426148	.	+	.	ID=CBEC_401293;Parent=CBEC_401292
I	QG2082_V1	gene	10426048	10428633	.	+	.	ID=CBEC_401291;Name=EVM prediction I.2477
I	QG2082_V1	mRNA	10426048	10428633	.	+	.	ID=CBEC_401292;Parent=CBEC_401291;Name=EVM prediction I.2477
I	QG2082_V1	intron	10426149	10426576	.	+	1	Parent=CBEC_401292;ID=CBEC_401292_intron
I	QG2082_V1	repeat_region	10426149	10426460	.	.	.	X=Cluster434_382XXXXDNA-TcMar-Tc1;ID=Cluster434_382XXXXDNA-TcMar-Tc1;intact=TRUE
I	QG2082_V1	repeat_region	10426461	10426491	.	.	.	X=Cluster434_383XXXXDNA-TcMar-Tc1;ID=Cluster434_383XXXXDNA-TcMar-Tc1;intact=TRUE
I	QG2082_V1	CDS	10426577	10426823	.	+	1	ID=CBEC_401299;Parent=CBEC_401292
I	QG2082_V1	exon	10426577	10426823	.	+	.	ID=CBEC_401294;Parent=CBEC_401292
I	QG2082_V1	intron	10426824	10427867	.	+	0	Parent=CBEC_401292;ID=CBEC_401292_intron
I	QG2082_V1	repeat_region	10426980	10427787	.	.	.	X=Cluster1328_68XXXXDNA-TcMar-Tc1;ID=Cluster1328_68XXXXDNA-TcMar-Tc1;intact=TRUE
I	QG2082_V1	CDS	10427868	10428044	.	+	0	ID=CBEC_401300;Parent=CBEC_401292
I	QG2082_V1	exon	10427868	10428044	.	+	.	ID=CBEC_401295;Parent=CBEC_401292
I	QG2082_V1	intron	10428045	10428092	.	+	0	Parent=CBEC_401292;ID=CBEC_401292_intron
I	QG2082_V1	CDS	10428093	10428494	.	+	0	ID=CBEC_401301;Parent=CBEC_401292
I	QG2082_V1	exon	10428093	10428494	.	+	.	ID=CBEC_401296;Parent=CBEC_401292
I	QG2082_V1	intron	10428495	10428540	.	+	0	Parent=CBEC_401292;ID=CBEC_401292_intron
I	QG2082_V1	CDS	10428541	10428633	.	+	0	ID=CBEC_401302;Parent=CBEC_401292
I	QG2082_V1	exon	10428541	10428633	.	+	.	ID=CBEC_401297;Parent=CBEC_401292
I	QG2082_V1	repeat_region	10428649	10428950	.	.	.	X=Cluster1063_139XXXXDNA-TcMar-Tc1;ID=Cluster1063_139XXXXDNA-TcMar-Tc1;intact=TRUE
I	QG2082_V1	repeat_region	10429050	10429181	.	.	.	X=Cluster1328_69XXXXDNA-TcMar-Tc1;ID=Cluster1328_69XXXXDNA-TcMar-Tc1;intact=TRUE
I	QG2082_V1	exon	10429244	10429538	.	-	.	ID=CBEC_401315;Parent=CBEC_401314
I	QG2082_V1	gene	10429244	10431597	.	-	.	ID=CBEC_401313;Name=EVM prediction I.2478
I	QG2082_V1	mRNA	10429244	10431597	.	-	.	ID=CBEC_401314;Parent=CBEC_401313;Name=EVM prediction I.2478
I	QG2082_V1	three_prime_UTR	10429244	10429433	.	-	.	ID=CBEC_401326;Parent=CBEC_401314
I	QG2082_V1	repeat_region	10429291	10429340	.	.	.	X=Cluster637_25XXXXUnknown;ID=Cluster637_25XXXXUnknown;intact=TRUE
I	QG2082_V1	repeat_region	10429363	10429421	.	.	.	X=Cluster637_26XXXXUnknown;ID=Cluster637_26XXXXUnknown;intact=TRUE
I	QG2082_V1	CDS	10429434	10429538	.	-	0	ID=CBEC_401320;Parent=CBEC_401314
I	QG2082_V1	intron	10429539	10429585	.	-	0	Parent=CBEC_401314;ID=CBEC_401314_intron
I	QG2082_V1	CDS	10429586	10429987	.	-	0	ID=CBEC_401321;Parent=CBEC_401314
I	QG2082_V1	exon	10429586	10429987	.	-	.	ID=CBEC_401316;Parent=CBEC_401314
I	QG2082_V1	intron	10429988	10430312	.	-	0	Parent=CBEC_401314;ID=CBEC_401314_intron
I	QG2082_V1	repeat_region	10429994	10430266	.	.	.	X=Cluster1063_140XXXXDNA-TcMar-Tc1;ID=Cluster1063_140XXXXDNA-TcMar-Tc1;intact=TRUE
I	QG2082_V1	CDS	10430313	10430489	.	-	0	ID=CBEC_401322;Parent=CBEC_401314
I	QG2082_V1	exon	10430313	10430489	.	-	.	ID=CBEC_401317;Parent=CBEC_401314
I	QG2082_V1	intron	10430490	10430927	.	-	1	Parent=CBEC_401314;ID=CBEC_401314_intron
I	QG2082_V1	repeat_region	10430533	10430686	.	.	.	X=Cluster434_384XXXXDNA-TcMar-Tc1;ID=Cluster434_384XXXXDNA-TcMar-Tc1;intact=TRUE
I	QG2082_V1	repeat_region	10430687	10430689	.	.	.	X=Cluster402_186XXXXDNA-TcMar-Tc1;ID=Cluster402_186XXXXDNA-TcMar-Tc1;intact=TRUE
I	QG2082_V1	repeat_region	10430690	10430904	.	.	.	X=Cluster402_186XXXXDNA-TcMar-Tc1;ID=Cluster402_186XXXXDNA-TcMar-Tc1;intact=TRUE
I	QG2082_V1	CDS	10430928	10431189	.	-	1	ID=CBEC_401323;Parent=CBEC_401314
I	QG2082_V1	exon	10430928	10431189	.	-	.	ID=CBEC_401318;Parent=CBEC_401314
I	QG2082_V1	intron	10431190	10431453	.	-	0	Parent=CBEC_401314;ID=CBEC_401314_intron
I	QG2082_V1	repeat_region	10431221	10431424	.	.	.	X=Cluster1063_141XXXXDNA-TcMar-Tc1;ID=Cluster1063_141XXXXDNA-TcMar-Tc1;intact=TRUE
I	QG2082_V1	CDS	10431454	10431533	.	-	0	ID=CBEC_401324;Parent=CBEC_401314
I	QG2082_V1	exon	10431454	10431597	.	-	.	ID=CBEC_401319;Parent=CBEC_401314
I	QG2082_V1	five_prime_UTR	10431534	10431597	.	-	.	ID=CBEC_401325;Parent=CBEC_401314
I	QG2082_V1	repeat_region	10431752	10431952	.	.	.	X=Cluster1017_32XXXXDNA-CMC-Chapaev;ID=Cluster1017_32XXXXDNA-CMC-Chapaev;intact=TRUE
I	QG2082_V1	repeat_region	10431953	10431977	.	.	.	X=Cluster493_35XXXXUnknown;ID=Cluster493_35XXXXUnknown;intact=TRUE
I	QG2082_V1	repeat_region	10431978	10432060	.	.	.	X=Cluster493_35XXXXUnknown;ID=Cluster493_35XXXXUnknown;intact=TRUE
I	QG2082_V1	repeat_region	10432061	10432257	.	.	.	X=Cluster55_80XXXXDNA-TcMar-Tc1;ID=Cluster55_80XXXXDNA-TcMar-Tc1;intact=TRUE
I	QG2082_V1	CDS	10432368	10433144	.	-	0	ID=CBEC_401341;Parent=CBEC_401338
I	QG2082_V1	exon	10432368	10433144	.	-	.	ID=CBEC_401339;Parent=CBEC_401338
I	QG2082_V1	gene	10432368	10434332	.	-	.	ID=CBEC_401337;Name=EVM prediction I.2479
I	QG2082_V1	mRNA	10432368	10434332	.	-	.	ID=CBEC_401338;Parent=CBEC_401337;Name=EVM prediction I.2479;InterPro=IPR012885
I	QG2082_V1	repeat_region	10433133	10433442	.	.	.	X=Cluster549_22XXXXDNA-TcMar-Tc1;ID=Cluster549_22XXXXDNA-TcMar-Tc1;intact=TRUE
I	QG2082_V1	intron	10433145	10433894	.	-	0	Parent=CBEC_401338;ID=CBEC_401338_intron
I	QG2082_V1	repeat_region	10433481	10433493	.	.	.	X=Cluster1323_102XXXXUnknown;ID=Cluster1323_102XXXXUnknown;intact=TRUE
I	QG2082_V1	repeat_region	10433494	10433802	.	.	.	X=Cluster434_385XXXXDNA-TcMar-Tc1;ID=Cluster434_385XXXXDNA-TcMar-Tc1;intact=TRUE
I	QG2082_V1	CDS	10433895	10434332	.	-	0	ID=CBEC_401342;Parent=CBEC_401338
I	QG2082_V1	exon	10433895	10434332	.	-	.	ID=CBEC_401340;Parent=CBEC_401338
I	QG2082_V1	repeat_region	10434662	10434864	.	.	.	X=Cluster549_23XXXXDNA-TcMar-Tc1;ID=Cluster549_23XXXXDNA-TcMar-Tc1;intact=TRUE
I	QG2082_V1	repeat_region	10434961	10434999	.	.	.	X=Cluster402_187XXXXDNA-TcMar-Tc1;ID=Cluster402_187XXXXDNA-TcMar-Tc1;intact=TRUE
I	QG2082_V1	repeat_region	10435098	10435102	.	.	.	X=Cluster910_81XXXXUnknown;ID=Cluster910_81XXXXUnknown;intact=TRUE
I	QG2082_V1	repeat_region	10435103	10435178	.	.	.	X=Cluster487_77XXXXDNA-TcMar-Tc1;ID=Cluster487_77XXXXDNA-TcMar-Tc1;intact=TRUE
I	QG2082_V1	repeat_region	10435179	10435180	.	.	.	X=Cluster102_4XXXXDNA-TcMar-Tc1;ID=Cluster102_4XXXXDNA-TcMar-Tc1;intact=TRUE
I	QG2082_V1	repeat_region	10435181	10435344	.	.	.	X=Cluster102_4XXXXDNA-TcMar-Tc1;ID=Cluster102_4XXXXDNA-TcMar-Tc1;intact=TRUE
I	QG2082_V1	repeat_region	10435392	10435832	.	.	.	X=Cluster102_5XXXXDNA-TcMar-Tc1;ID=Cluster102_5XXXXDNA-TcMar-Tc1;intact=TRUE
I	QG2082_V1	repeat_region	10435880	10435904	.	.	.	X=Cluster1111_119XXXXUnknown;ID=Cluster1111_119XXXXUnknown;intact=TRUE
I	QG2082_V1	repeat_region	10435905	10435937	.	.	.	X=Cluster910_82XXXXUnknown;ID=Cluster910_82XXXXUnknown;intact=TRUE
I	QG2082_V1	repeat_region	10435938	10435957	.	.	.	X=Cluster910_82XXXXUnknown;ID=Cluster910_82XXXXUnknown;intact=TRUE
I	QG2082_V1	repeat_region	10435958	10435989	.	.	.	X=Cluster1218_266XXXXUnknown;ID=Cluster1218_266XXXXUnknown;intact=TRUE
I	QG2082_V1	repeat_region	10435990	10436005	.	.	.	X=Cluster487_78XXXXDNA-TcMar-Tc1;ID=Cluster487_78XXXXDNA-TcMar-Tc1;intact=TRUE
I	QG2082_V1	repeat_region	10436006	10436058	.	.	.	X=Cluster1218_266XXXXUnknown;ID=Cluster1218_266XXXXUnknown;intact=TRUE
I	QG2082_V1	repeat_region	10436059	10436157	.	.	.	X=Cluster910_83XXXXUnknown;ID=Cluster910_83XXXXUnknown;intact=TRUE
I	QG2082_V1	repeat_region	10436188	10436204	.	.	.	X=Cluster1111_120XXXXUnknown;ID=Cluster1111_120XXXXUnknown;intact=TRUE
I	QG2082_V1	repeat_region	10436205	10436239	.	.	.	X=Cluster487_79XXXXDNA-TcMar-Tc1;ID=Cluster487_79XXXXDNA-TcMar-Tc1;intact=TRUE
I	QG2082_V1	repeat_region	10436240	10436308	.	.	.	X=Cluster487_79XXXXDNA-TcMar-Tc1;ID=Cluster487_79XXXXDNA-TcMar-Tc1;intact=TRUE
I	QG2082_V1	repeat_region	10436309	10436360	.	.	.	X=Cluster1218_267XXXXUnknown;ID=Cluster1218_267XXXXUnknown;intact=TRUE
I	QG2082_V1	repeat_region	10436361	10436404	.	.	.	X=Cluster910_84XXXXUnknown;ID=Cluster910_84XXXXUnknown;intact=TRUE
I	QG2082_V1	repeat_region	10436405	10436459	.	.	.	X=Cluster815_14XXXXLINE-R2-NeSL;ID=Cluster815_14XXXXLINE-R2-NeSL;intact=TRUE
I	QG2082_V1	repeat_region	10436460	10436470	.	.	.	X=Cluster815_14XXXXLINE-R2-NeSL;ID=Cluster815_14XXXXLINE-R2-NeSL;intact=TRUE
I	QG2082_V1	CDS	10436634	10436764	.	+	0	ID=CBEC_401357;Parent=CBEC_401354
I	QG2082_V1	exon	10436634	10436764	.	+	.	ID=CBEC_401355;Parent=CBEC_401354
I	QG2082_V1	gene	10436634	10437634	.	+	.	ID=CBEC_401353;Name=EVM prediction I.2480
I	QG2082_V1	mRNA	10436634	10437634	.	+	.	ID=CBEC_401354;Parent=CBEC_401353;Name=EVM prediction I.2480;InterPro=IPR012885
I	QG2082_V1	intron	10436765	10436811	.	+	1	Parent=CBEC_401354;ID=CBEC_401354_intron
I	QG2082_V1	CDS	10436812	10437634	.	+	1	ID=CBEC_401358;Parent=CBEC_401354
I	QG2082_V1	exon	10436812	10437634	.	+	.	ID=CBEC_401356;Parent=CBEC_401354
I	QG2082_V1	repeat_region	10437760	10438126	.	.	.	X=Cluster1195_12XXXXUnknown;ID=Cluster1195_12XXXXUnknown;intact=TRUE
I	QG2082_V1	exon	10438117	10438563	.	-	.	ID=CBEC_401371;Parent=CBEC_401370
I	QG2082_V1	gene	10438117	10442716	.	-	.	ID=CBEC_401369;Name=EVM prediction I.2481;celegans_gene_ids=WBGene00019810;celegans_gene_names=R01H2.2
I	QG2082_V1	mRNA	10438117	10442716	.	-	.	ID=CBEC_401370;Parent=CBEC_401369;Name=EVM prediction I.2481;InterPro=IPR005514
I	QG2082_V1	three_prime_UTR	10438117	10438135	.	-	.	ID=CBEC_401397;Parent=CBEC_401370
I	QG2082_V1	CDS	10438136	10438563	.	-	2	ID=CBEC_401384;Parent=CBEC_401370
I	QG2082_V1	repeat_region	10438144	10438179	.	.	.	X=A-rich_428XXXXA-rich;ID=A-rich_428XXXXA-rich;intact=TRUE
I	QG2082_V1	intron	10438564	10438606	.	-	0	Parent=CBEC_401370;ID=CBEC_401370_intron
I	QG2082_V1	CDS	10438607	10438754	.	-	0	ID=CBEC_401385;Parent=CBEC_401370
I	QG2082_V1	exon	10438607	10438754	.	-	.	ID=CBEC_401372;Parent=CBEC_401370
I	QG2082_V1	intron	10438755	10438804	.	-	1	Parent=CBEC_401370;ID=CBEC_401370_intron
I	QG2082_V1	CDS	10438805	10439138	.	-	1	ID=CBEC_401386;Parent=CBEC_401370
I	QG2082_V1	exon	10438805	10439138	.	-	.	ID=CBEC_401373;Parent=CBEC_401370
I	QG2082_V1	intron	10439139	10439210	.	-	2	Parent=CBEC_401370;ID=CBEC_401370_intron
I	QG2082_V1	repeat_region	10439168	10439206	.	.	.	X=Cluster1387_39XXXXDNA-TcMar-Tc1;ID=Cluster1387_39XXXXDNA-TcMar-Tc1;intact=TRUE
I	QG2082_V1	CDS	10439211	10439451	.	-	2	ID=CBEC_401387;Parent=CBEC_401370
I	QG2082_V1	exon	10439211	10439451	.	-	.	ID=CBEC_401374;Parent=CBEC_401370
I	QG2082_V1	intron	10439452	10439501	.	-	2	Parent=CBEC_401370;ID=CBEC_401370_intron
I	QG2082_V1	CDS	10439502	10439657	.	-	2	ID=CBEC_401388;Parent=CBEC_401370
I	QG2082_V1	exon	10439502	10439657	.	-	.	ID=CBEC_401375;Parent=CBEC_401370
I	QG2082_V1	intron	10439658	10440048	.	-	2	Parent=CBEC_401370;ID=CBEC_401370_intron
I	QG2082_V1	repeat_region	10439992	10440027	.	.	.	X=A-rich_429XXXXA-rich;ID=A-rich_429XXXXA-rich;intact=TRUE
I	QG2082_V1	CDS	10440049	10440414	.	-	2	ID=CBEC_401389;Parent=CBEC_401370
I	QG2082_V1	exon	10440049	10440414	.	-	.	ID=CBEC_401376;Parent=CBEC_401370
I	QG2082_V1	intron	10440415	10440457	.	-	0	Parent=CBEC_401370;ID=CBEC_401370_intron
I	QG2082_V1	CDS	10440458	10440605	.	-	0	ID=CBEC_401390;Parent=CBEC_401370
I	QG2082_V1	exon	10440458	10440605	.	-	.	ID=CBEC_401377;Parent=CBEC_401370
I	QG2082_V1	intron	10440606	10440656	.	-	1	Parent=CBEC_401370;ID=CBEC_401370_intron
I	QG2082_V1	CDS	10440657	10440987	.	-	1	ID=CBEC_401391;Parent=CBEC_401370
I	QG2082_V1	exon	10440657	10440987	.	-	.	ID=CBEC_401378;Parent=CBEC_401370
I	QG2082_V1	intron	10440988	10441073	.	-	2	Parent=CBEC_401370;ID=CBEC_401370_intron
I	QG2082_V1	CDS	10441074	10441311	.	-	2	ID=CBEC_401392;Parent=CBEC_401370
I	QG2082_V1	exon	10441074	10441311	.	-	.	ID=CBEC_401379;Parent=CBEC_401370
I	QG2082_V1	intron	10441312	10441361	.	-	1	Parent=CBEC_401370;ID=CBEC_401370_intron
I	QG2082_V1	CDS	10441362	10441537	.	-	1	ID=CBEC_401393;Parent=CBEC_401370
I	QG2082_V1	exon	10441362	10441537	.	-	.	ID=CBEC_401380;Parent=CBEC_401370
I	QG2082_V1	intron	10441538	10441870	.	-	2	Parent=CBEC_401370;ID=CBEC_401370_intron
I	QG2082_V1	repeat_region	10441710	10441845	.	.	.	X=Cluster1195_13XXXXUnknown;ID=Cluster1195_13XXXXUnknown;intact=TRUE
I	QG2082_V1	CDS	10441871	10442285	.	-	2	ID=CBEC_401394;Parent=CBEC_401370
I	QG2082_V1	exon	10441871	10442285	.	-	.	ID=CBEC_401381;Parent=CBEC_401370
I	QG2082_V1	intron	10442286	10442328	.	-	0	Parent=CBEC_401370;ID=CBEC_401370_intron
I	QG2082_V1	CDS	10442329	10442476	.	-	0	ID=CBEC_401395;Parent=CBEC_401370
I	QG2082_V1	exon	10442329	10442476	.	-	.	ID=CBEC_401382;Parent=CBEC_401370
I	QG2082_V1	intron	10442477	10442521	.	-	0	Parent=CBEC_401370;ID=CBEC_401370_intron
I	QG2082_V1	CDS	10442522	10442716	.	-	0	ID=CBEC_401396;Parent=CBEC_401370
I	QG2082_V1	exon	10442522	10442716	.	-	.	ID=CBEC_401383;Parent=CBEC_401370
I	QG2082_V1	repeat_region	10442921	10443044	.	.	.	X=Cluster1497_21XXXXDNA-TcMar-Tc1;ID=Cluster1497_21XXXXDNA-TcMar-Tc1;intact=TRUE
I	QG2082_V1	repeat_region	10443045	10443054	.	.	.	X=Cluster1382_5XXXXDNA-TcMar-Tc1;ID=Cluster1382_5XXXXDNA-TcMar-Tc1;intact=TRUE
I	QG2082_V1	repeat_region	10443055	10443207	.	.	.	X=Cluster1382_5XXXXDNA-TcMar-Tc1;ID=Cluster1382_5XXXXDNA-TcMar-Tc1;intact=TRUE
I	QG2082_V1	CDS	10443309	10443568	.	-	2	ID=CBEC_401412;Parent=CBEC_401409
I	QG2082_V1	exon	10443309	10443568	.	-	.	ID=CBEC_401410;Parent=CBEC_401409
I	QG2082_V1	gene	10443309	10443728	.	-	.	ID=CBEC_401408;Name=EVM prediction I.2482;celegans_gene_ids=WBGene00019810;celegans_gene_names=R01H2.2
I	QG2082_V1	mRNA	10443309	10443728	.	-	.	ID=CBEC_401409;Parent=CBEC_401408;Name=EVM prediction I.2482;InterPro=IPR005514
I	QG2082_V1	intron	10443569	10443616	.	-	0	Parent=CBEC_401409;ID=CBEC_401409_intron
I	QG2082_V1	CDS	10443617	10443728	.	-	0	ID=CBEC_401413;Parent=CBEC_401409
I	QG2082_V1	exon	10443617	10443728	.	-	.	ID=CBEC_401411;Parent=CBEC_401409
I	QG2082_V1	CDS	10444357	10444387	.	+	0	ID=CBEC_401428;Parent=CBEC_401425
I	QG2082_V1	exon	10444357	10444387	.	+	.	ID=CBEC_401426;Parent=CBEC_401425
I	QG2082_V1	gene	10444357	10445339	.	+	.	ID=CBEC_401424;Name=EVM prediction I.2483
I	QG2082_V1	mRNA	10444357	10445339	.	+	.	ID=CBEC_401425;Parent=CBEC_401424;Name=EVM prediction I.2483;InterPro=IPR012885
I	QG2082_V1	intron	10444388	10444521	.	+	2	Parent=CBEC_401425;ID=CBEC_401425_intron
I	QG2082_V1	repeat_region	10444409	10444522	.	.	.	X=Cluster549_24XXXXDNA-TcMar-Tc1;ID=Cluster549_24XXXXDNA-TcMar-Tc1;intact=TRUE
I	QG2082_V1	CDS	10444522	10445339	.	+	2	ID=CBEC_401429;Parent=CBEC_401425
I	QG2082_V1	exon	10444522	10445339	.	+	.	ID=CBEC_401427;Parent=CBEC_401425
I	QG2082_V1	CDS	10446456	10446513	.	-	1	ID=CBEC_401447;Parent=CBEC_401441
I	QG2082_V1	exon	10446456	10446513	.	-	.	ID=CBEC_401442;Parent=CBEC_401441
I	QG2082_V1	gene	10446456	10448119	.	-	.	ID=CBEC_401440;Name=EVM prediction I.2484
I	QG2082_V1	mRNA	10446456	10448119	.	-	.	ID=CBEC_401441;Parent=CBEC_401440;Name=EVM prediction I.2484;InterPro=IPR001810,IPR012885;Gene_Ontology=GO:0005515
I	QG2082_V1	intron	10446514	10446660	.	-	1	Parent=CBEC_401441;ID=CBEC_401441_intron
I	QG2082_V1	CDS	10446661	10446705	.	-	1	ID=CBEC_401448;Parent=CBEC_401441
I	QG2082_V1	exon	10446661	10446705	.	-	.	ID=CBEC_401443;Parent=CBEC_401441
I	QG2082_V1	intron	10446706	10446749	.	-	2	Parent=CBEC_401441;ID=CBEC_401441_intron
I	QG2082_V1	CDS	10446750	10446855	.	-	2	ID=CBEC_401449;Parent=CBEC_401441
I	QG2082_V1	exon	10446750	10446855	.	-	.	ID=CBEC_401444;Parent=CBEC_401441
I	QG2082_V1	intron	10446856	10447259	.	-	1	Parent=CBEC_401441;ID=CBEC_401441_intron
I	QG2082_V1	repeat_region	10446869	10446938	.	.	.	X=Cluster434_386XXXXDNA-TcMar-Tc1;ID=Cluster434_386XXXXDNA-TcMar-Tc1;intact=TRUE
I	QG2082_V1	repeat_region	10447071	10447241	.	.	.	X=Cluster402_188XXXXDNA-TcMar-Tc1;ID=Cluster402_188XXXXDNA-TcMar-Tc1;intact=TRUE
I	QG2082_V1	CDS	10447260	10447993	.	-	1	ID=CBEC_401450;Parent=CBEC_401441
I	QG2082_V1	exon	10447260	10447993	.	-	.	ID=CBEC_401445;Parent=CBEC_401441
I	QG2082_V1	intron	10447994	10448039	.	-	0	Parent=CBEC_401441;ID=CBEC_401441_intron
I	QG2082_V1	CDS	10448040	10448119	.	-	0	ID=CBEC_401451;Parent=CBEC_401441
I	QG2082_V1	exon	10448040	10448119	.	-	.	ID=CBEC_401446;Parent=CBEC_401441
I	QG2082_V1	CDS	10448185	10448305	.	-	1	ID=CBEC_401468;Parent=CBEC_401463
I	QG2082_V1	exon	10448185	10448305	.	-	.	ID=CBEC_401464;Parent=CBEC_401463
I	QG2082_V1	gene	10448185	10450073	.	-	.	ID=CBEC_401462;Name=EVM prediction I.2485
I	QG2082_V1	mRNA	10448185	10450073	.	-	.	ID=CBEC_401463;Parent=CBEC_401462;Name=EVM prediction I.2485;InterPro=IPR001810,IPR012885;Gene_Ontology=GO:0005515
I	QG2082_V1	intron	10448306	10448348	.	-	2	Parent=CBEC_401463;ID=CBEC_401463_intron
I	QG2082_V1	CDS	10448349	10448454	.	-	2	ID=CBEC_401469;Parent=CBEC_401463
I	QG2082_V1	exon	10448349	10448454	.	-	.	ID=CBEC_401465;Parent=CBEC_401463
I	QG2082_V1	intron	10448455	10449200	.	-	1	Parent=CBEC_401463;ID=CBEC_401463_intron
I	QG2082_V1	repeat_region	10448477	10449112	.	.	.	X=Cluster1328_70XXXXDNA-TcMar-Tc1;ID=Cluster1328_70XXXXDNA-TcMar-Tc1;intact=TRUE
I	QG2082_V1	repeat_region	10449113	10449145	.	.	.	X=Cluster953_1XXXXUnknown;ID=Cluster953_1XXXXUnknown;intact=TRUE
I	QG2082_V1	repeat_region	10449146	10449151	.	.	.	X=Cluster953_1XXXXUnknown;ID=Cluster953_1XXXXUnknown;intact=TRUE
I	QG2082_V1	CDS	10449201	10449946	.	-	1	ID=CBEC_401470;Parent=CBEC_401463
I	QG2082_V1	exon	10449201	10449946	.	-	.	ID=CBEC_401466;Parent=CBEC_401463
I	QG2082_V1	intron	10449947	10449993	.	-	0	Parent=CBEC_401463;ID=CBEC_401463_intron
I	QG2082_V1	CDS	10449994	10450073	.	-	0	ID=CBEC_401471;Parent=CBEC_401463
I	QG2082_V1	exon	10449994	10450073	.	-	.	ID=CBEC_401467;Parent=CBEC_401463
I	QG2082_V1	repeat_region	10450550	10450578	.	.	.	X=Cluster1376_110XXXXUnknown;ID=Cluster1376_110XXXXUnknown;intact=TRUE
I	QG2082_V1	repeat_region	10450579	10450583	.	.	.	X=Cluster22_16XXXXDNA-TcMar-Tc4;ID=Cluster22_16XXXXDNA-TcMar-Tc4;intact=TRUE
I	QG2082_V1	repeat_region	10450584	10450601	.	.	.	X=Cluster22_16XXXXDNA-TcMar-Tc4;ID=Cluster22_16XXXXDNA-TcMar-Tc4;intact=TRUE
I	QG2082_V1	repeat_region	10450602	10450604	.	.	.	X=Cluster1066_102XXXXDNA-TcMar-Tc1;ID=Cluster1066_102XXXXDNA-TcMar-Tc1;intact=TRUE
I	QG2082_V1	repeat_region	10450605	10450617	.	.	.	X=Cluster910_85XXXXUnknown;ID=Cluster910_85XXXXUnknown;intact=TRUE
I	QG2082_V1	repeat_region	10450618	10450703	.	.	.	X=Cluster1066_103XXXXDNA-TcMar-Tc1;ID=Cluster1066_103XXXXDNA-TcMar-Tc1;intact=TRUE
I	QG2082_V1	repeat_region	10450704	10450718	.	.	.	X=Cluster1066_103XXXXDNA-TcMar-Tc1;ID=Cluster1066_103XXXXDNA-TcMar-Tc1;intact=TRUE
I	QG2082_V1	repeat_region	10450737	10450770	.	.	.	X=Cluster1376_111XXXXUnknown;ID=Cluster1376_111XXXXUnknown;intact=TRUE
I	QG2082_V1	CDS	10450963	10451105	.	-	2	ID=CBEC_401492;Parent=CBEC_401483
I	QG2082_V1	exon	10450963	10451105	.	-	.	ID=CBEC_401484;Parent=CBEC_401483
I	QG2082_V1	gene	10450963	10453199	.	-	.	ID=CBEC_401482;Name=EVM prediction I.2486;celegans_gene_ids=WBGene00004786;celegans_gene_names=sex-1
I	QG2082_V1	mRNA	10450963	10453199	.	-	.	ID=CBEC_401483;Parent=CBEC_401482;Name=EVM prediction I.2486;InterPro=IPR001628,IPR000536,IPR013088,IPR001723,IPR035500;Gene_Ontology=GO:0003700,GO:0008270,GO:0043565,GO:0006355
I	QG2082_V1	intron	10451106	10451151	.	-	0	Parent=CBEC_401483;ID=CBEC_401483_intron
I	QG2082_V1	CDS	10451152	10451671	.	-	0	ID=CBEC_401493;Parent=CBEC_401483
I	QG2082_V1	exon	10451152	10451671	.	-	.	ID=CBEC_401485;Parent=CBEC_401483
I	QG2082_V1	intron	10451672	10451715	.	-	0	Parent=CBEC_401483;ID=CBEC_401483_intron
I	QG2082_V1	CDS	10451716	10451820	.	-	0	ID=CBEC_401494;Parent=CBEC_401483
I	QG2082_V1	exon	10451716	10451820	.	-	.	ID=CBEC_401486;Parent=CBEC_401483
I	QG2082_V1	intron	10451821	10451863	.	-	2	Parent=CBEC_401483;ID=CBEC_401483_intron
I	QG2082_V1	CDS	10451864	10451958	.	-	2	ID=CBEC_401495;Parent=CBEC_401483
I	QG2082_V1	exon	10451864	10451958	.	-	.	ID=CBEC_401487;Parent=CBEC_401483
I	QG2082_V1	intron	10451959	10452028	.	-	0	Parent=CBEC_401483;ID=CBEC_401483_intron
I	QG2082_V1	CDS	10452029	10452170	.	-	0	ID=CBEC_401496;Parent=CBEC_401483
I	QG2082_V1	exon	10452029	10452170	.	-	.	ID=CBEC_401488;Parent=CBEC_401483
I	QG2082_V1	intron	10452171	10452215	.	-	2	Parent=CBEC_401483;ID=CBEC_401483_intron
I	QG2082_V1	CDS	10452216	10452388	.	-	2	ID=CBEC_401497;Parent=CBEC_401483
I	QG2082_V1	exon	10452216	10452388	.	-	.	ID=CBEC_401489;Parent=CBEC_401483
I	QG2082_V1	intron	10452389	10452813	.	-	0	Parent=CBEC_401483;ID=CBEC_401483_intron
I	QG2082_V1	repeat_region	10452411	10452613	.	.	.	X=Cluster535_33XXXXDNA-TcMar-Tc1;ID=Cluster535_33XXXXDNA-TcMar-Tc1;intact=TRUE
I	QG2082_V1	repeat_region	10452614	10452717	.	.	.	X=Cluster1343_14XXXXDNA-TcMar-Tc1;ID=Cluster1343_14XXXXDNA-TcMar-Tc1;intact=TRUE
I	QG2082_V1	repeat_region	10452718	10452743	.	.	.	X=Cluster1343_14XXXXDNA-TcMar-Tc1;ID=Cluster1343_14XXXXDNA-TcMar-Tc1;intact=TRUE
I	QG2082_V1	CDS	10452814	10452964	.	-	0	ID=CBEC_401498;Parent=CBEC_401483
I	QG2082_V1	exon	10452814	10452964	.	-	.	ID=CBEC_401490;Parent=CBEC_401483
I	QG2082_V1	intron	10452965	10453007	.	-	0	Parent=CBEC_401483;ID=CBEC_401483_intron
I	QG2082_V1	CDS	10453008	10453199	.	-	0	ID=CBEC_401499;Parent=CBEC_401483
I	QG2082_V1	exon	10453008	10453199	.	-	.	ID=CBEC_401491;Parent=CBEC_401483
I	QG2082_V1	CDS	10454032	10454156	.	+	0	ID=CBEC_401514;Parent=CBEC_401511
I	QG2082_V1	exon	10454032	10454156	.	+	.	ID=CBEC_401512;Parent=CBEC_401511
I	QG2082_V1	gene	10454032	10455081	.	+	.	ID=CBEC_401510;Name=EVM prediction I.2487
I	QG2082_V1	mRNA	10454032	10455081	.	+	.	ID=CBEC_401511;Parent=CBEC_401510;Name=EVM prediction I.2487;InterPro=IPR001810,IPR036047,IPR012885;Gene_Ontology=GO:0005515
I	QG2082_V1	intron	10454157	10454201	.	+	1	Parent=CBEC_401511;ID=CBEC_401511_intron
I	QG2082_V1	CDS	10454202	10455081	.	+	1	ID=CBEC_401515;Parent=CBEC_401511
I	QG2082_V1	exon	10454202	10455081	.	+	.	ID=CBEC_401513;Parent=CBEC_401511
I	QG2082_V1	repeat_region	10455170	10455203	.	.	.	X=Cluster1376_112XXXXUnknown;ID=Cluster1376_112XXXXUnknown;intact=TRUE
I	QG2082_V1	repeat_region	10455222	10455236	.	.	.	X=Cluster1066_104XXXXDNA-TcMar-Tc1;ID=Cluster1066_104XXXXDNA-TcMar-Tc1;intact=TRUE
I	QG2082_V1	repeat_region	10455237	10455324	.	.	.	X=Cluster1066_105XXXXDNA-TcMar-Tc1;ID=Cluster1066_105XXXXDNA-TcMar-Tc1;intact=TRUE
I	QG2082_V1	repeat_region	10455325	10455338	.	.	.	X=Cluster1066_105XXXXDNA-TcMar-Tc1;ID=Cluster1066_105XXXXDNA-TcMar-Tc1;intact=TRUE
I	QG2082_V1	repeat_region	10455357	10455390	.	.	.	X=Cluster1376_113XXXXUnknown;ID=Cluster1376_113XXXXUnknown;intact=TRUE
I	QG2082_V1	CDS	10455612	10455835	.	-	2	ID=CBEC_401532;Parent=CBEC_401527
I	QG2082_V1	exon	10455612	10455835	.	-	.	ID=CBEC_401528;Parent=CBEC_401527
I	QG2082_V1	gene	10455612	10456697	.	-	.	ID=CBEC_401526;Name=EVM prediction I.2488
I	QG2082_V1	mRNA	10455612	10456697	.	-	.	ID=CBEC_401527;Parent=CBEC_401526;Name=EVM prediction I.2488;InterPro=IPR001810;Gene_Ontology=GO:0005515
I	QG2082_V1	intron	10455836	10455878	.	-	1	Parent=CBEC_401527;ID=CBEC_401527_intron
I	QG2082_V1	repeat_region	10455843	10455887	.	.	.	X=TCACTTAn_1XXXXSimple_repeat;ID=TCACTTAn_1XXXXSimple_repeat;intact=TRUE
I	QG2082_V1	CDS	10455879	10455955	.	-	1	ID=CBEC_401533;Parent=CBEC_401527
I	QG2082_V1	exon	10455879	10455955	.	-	.	ID=CBEC_401529;Parent=CBEC_401527
I	QG2082_V1	intron	10455956	10456075	.	-	1	Parent=CBEC_401527;ID=CBEC_401527_intron
I	QG2082_V1	CDS	10456076	10456579	.	-	1	ID=CBEC_401534;Parent=CBEC_401527
I	QG2082_V1	exon	10456076	10456579	.	-	.	ID=CBEC_401530;Parent=CBEC_401527
I	QG2082_V1	intron	10456580	10456620	.	-	0	Parent=CBEC_401527;ID=CBEC_401527_intron
I	QG2082_V1	CDS	10456621	10456697	.	-	0	ID=CBEC_401535;Parent=CBEC_401527
I	QG2082_V1	exon	10456621	10456697	.	-	.	ID=CBEC_401531;Parent=CBEC_401527
I	QG2082_V1	repeat_region	10457220	10457300	.	.	.	X=Cluster95_70XXXXUnknown;ID=Cluster95_70XXXXUnknown;intact=TRUE
I	QG2082_V1	CDS	10457556	10457839	.	+	0	ID=CBEC_401554;Parent=CBEC_401547
I	QG2082_V1	exon	10457556	10457839	.	+	.	ID=CBEC_401548;Parent=CBEC_401547
I	QG2082_V1	gene	10457556	10462180	.	+	.	ID=CBEC_401546;Name=EVM prediction I.2489
I	QG2082_V1	mRNA	10457556	10462180	.	+	.	ID=CBEC_401547;Parent=CBEC_401546;Name=EVM prediction I.2489;InterPro=IPR001810,IPR012885;Gene_Ontology=GO:0005515
I	QG2082_V1	intron	10457840	10457884	.	+	1	Parent=CBEC_401547;ID=CBEC_401547_intron
I	QG2082_V1	CDS	10457885	10458762	.	+	1	ID=CBEC_401555;Parent=CBEC_401547
I	QG2082_V1	exon	10457885	10458762	.	+	.	ID=CBEC_401549;Parent=CBEC_401547
I	QG2082_V1	intron	10458763	10459275	.	+	2	Parent=CBEC_401547;ID=CBEC_401547_intron
I	QG2082_V1	CDS	10459276	10459525	.	+	2	ID=CBEC_401556;Parent=CBEC_401547
I	QG2082_V1	exon	10459276	10459525	.	+	.	ID=CBEC_401550;Parent=CBEC_401547
I	QG2082_V1	intron	10459526	10459569	.	+	1	Parent=CBEC_401547;ID=CBEC_401547_intron
I	QG2082_V1	CDS	10459570	10460423	.	+	1	ID=CBEC_401557;Parent=CBEC_401547
I	QG2082_V1	exon	10459570	10460423	.	+	.	ID=CBEC_401551;Parent=CBEC_401547
I	QG2082_V1	intron	10460424	10460845	.	+	2	Parent=CBEC_401547;ID=CBEC_401547_intron
I	QG2082_V1	repeat_region	10460635	10460671	.	.	.	X=AACAAGn_1XXXXSimple_repeat;ID=AACAAGn_1XXXXSimple_repeat;intact=TRUE
I	QG2082_V1	CDS	10460846	10461191	.	+	2	ID=CBEC_401558;Parent=CBEC_401547
I	QG2082_V1	exon	10460846	10461191	.	+	.	ID=CBEC_401552;Parent=CBEC_401547
I	QG2082_V1	intron	10461192	10461237	.	+	1	Parent=CBEC_401547;ID=CBEC_401547_intron
I	QG2082_V1	CDS	10461238	10462126	.	+	1	ID=CBEC_401559;Parent=CBEC_401547
I	QG2082_V1	exon	10461238	10462180	.	+	.	ID=CBEC_401553;Parent=CBEC_401547
I	QG2082_V1	three_prime_UTR	10462127	10462180	.	+	.	ID=CBEC_401560;Parent=CBEC_401547
I	QG2082_V1	CDS	10462361	10462435	.	+	0	ID=CBEC_401575;Parent=CBEC_401572
I	QG2082_V1	exon	10462361	10462435	.	+	.	ID=CBEC_401573;Parent=CBEC_401572
I	QG2082_V1	gene	10462361	10462688	.	+	.	ID=CBEC_401571;Name=EVM prediction I.2490
I	QG2082_V1	mRNA	10462361	10462688	.	+	.	ID=CBEC_401572;Parent=CBEC_401571;Name=EVM prediction I.2490;InterPro=IPR001810;Gene_Ontology=GO:0005515
I	QG2082_V1	intron	10462436	10462484	.	+	0	Parent=CBEC_401572;ID=CBEC_401572_intron
I	QG2082_V1	CDS	10462485	10462688	.	+	0	ID=CBEC_401576;Parent=CBEC_401572
I	QG2082_V1	exon	10462485	10462688	.	+	.	ID=CBEC_401574;Parent=CBEC_401572
I	QG2082_V1	CDS	10463162	10463638	.	+	0	ID=CBEC_401590;Parent=CBEC_401588
I	QG2082_V1	exon	10463162	10463638	.	+	.	ID=CBEC_401589;Parent=CBEC_401588
I	QG2082_V1	gene	10463162	10463638	.	+	.	ID=CBEC_401587;Name=EVM prediction I.2491
I	QG2082_V1	mRNA	10463162	10463638	.	+	.	ID=CBEC_401588;Parent=CBEC_401587;Name=EVM prediction I.2491;InterPro=IPR012885
I	QG2082_V1	CDS	10464145	10465018	.	-	1	ID=CBEC_401605;Parent=CBEC_401602
I	QG2082_V1	exon	10464145	10465018	.	-	.	ID=CBEC_401603;Parent=CBEC_401602
I	QG2082_V1	gene	10464145	10465357	.	-	.	ID=CBEC_401601;Name=EVM prediction I.2492
I	QG2082_V1	mRNA	10464145	10465357	.	-	.	ID=CBEC_401602;Parent=CBEC_401601;Name=EVM prediction I.2492;InterPro=IPR012885,IPR001810;Gene_Ontology=GO:0005515
I	QG2082_V1	intron	10465019	10465064	.	-	0	Parent=CBEC_401602;ID=CBEC_401602_intron
I	QG2082_V1	CDS	10465065	10465357	.	-	0	ID=CBEC_401606;Parent=CBEC_401602
I	QG2082_V1	exon	10465065	10465357	.	-	.	ID=CBEC_401604;Parent=CBEC_401602
I	QG2082_V1	CDS	10466330	10466622	.	+	0	ID=CBEC_401621;Parent=CBEC_401618
I	QG2082_V1	exon	10466330	10466622	.	+	.	ID=CBEC_401619;Parent=CBEC_401618
I	QG2082_V1	gene	10466330	10466768	.	+	.	ID=CBEC_401617;Name=EVM prediction I.2493
I	QG2082_V1	mRNA	10466330	10466768	.	+	.	ID=CBEC_401618;Parent=CBEC_401617;Name=EVM prediction I.2493;InterPro=IPR001810;Gene_Ontology=GO:0005515
I	QG2082_V1	intron	10466623	10466668	.	+	1	Parent=CBEC_401618;ID=CBEC_401618_intron
I	QG2082_V1	CDS	10466669	10466768	.	+	1	ID=CBEC_401622;Parent=CBEC_401618
I	QG2082_V1	exon	10466669	10466768	.	+	.	ID=CBEC_401620;Parent=CBEC_401618
I	QG2082_V1	CDS	10466934	10467542	.	+	0	ID=CBEC_401636;Parent=CBEC_401634
I	QG2082_V1	exon	10466934	10467542	.	+	.	ID=CBEC_401635;Parent=CBEC_401634
I	QG2082_V1	gene	10466934	10467542	.	+	.	ID=CBEC_401633;Name=EVM prediction I.2494
I	QG2082_V1	mRNA	10466934	10467542	.	+	.	ID=CBEC_401634;Parent=CBEC_401633;Name=EVM prediction I.2494;InterPro=IPR012885
I	QG2082_V1	CDS	10468095	10468236	.	-	1	ID=CBEC_401652;Parent=CBEC_401648
I	QG2082_V1	exon	10468095	10468236	.	-	.	ID=CBEC_401649;Parent=CBEC_401648
I	QG2082_V1	gene	10468095	10469616	.	-	.	ID=CBEC_401647;Name=EVM prediction I.2495
I	QG2082_V1	mRNA	10468095	10469616	.	-	.	ID=CBEC_401648;Parent=CBEC_401647;Name=EVM prediction I.2495;InterPro=IPR001810;Gene_Ontology=GO:0005515
I	QG2082_V1	intron	10468237	10468538	.	-	1	Parent=CBEC_401648;ID=CBEC_401648_intron
I	QG2082_V1	CDS	10468539	10469390	.	-	1	ID=CBEC_401653;Parent=CBEC_401648
I	QG2082_V1	exon	10468539	10469390	.	-	.	ID=CBEC_401650;Parent=CBEC_401648
I	QG2082_V1	repeat_region	10468779	10468895	.	.	.	X=Cluster262_28XXXXUnknown;ID=Cluster262_28XXXXUnknown;intact=TRUE
I	QG2082_V1	intron	10469391	10469491	.	-	0	Parent=CBEC_401648;ID=CBEC_401648_intron
I	QG2082_V1	CDS	10469492	10469616	.	-	0	ID=CBEC_401654;Parent=CBEC_401648
I	QG2082_V1	exon	10469492	10469616	.	-	.	ID=CBEC_401651;Parent=CBEC_401648
I	QG2082_V1	CDS	10469892	10469897	.	-	0	ID=CBEC_401670;Parent=CBEC_401666
I	QG2082_V1	exon	10469892	10469897	.	-	.	ID=CBEC_401667;Parent=CBEC_401666
I	QG2082_V1	gene	10469892	10471247	.	-	.	ID=CBEC_401665;Name=EVM prediction I.2496
I	QG2082_V1	mRNA	10469892	10471247	.	-	.	ID=CBEC_401666;Parent=CBEC_401665;Name=EVM prediction I.2496;InterPro=IPR012885,IPR001810;Gene_Ontology=GO:0005515
I	QG2082_V1	intron	10469898	10469983	.	-	1	Parent=CBEC_401666;ID=CBEC_401666_intron
I	QG2082_V1	CDS	10469984	10470899	.	-	1	ID=CBEC_401671;Parent=CBEC_401666
I	QG2082_V1	exon	10469984	10470899	.	-	.	ID=CBEC_401668;Parent=CBEC_401666
I	QG2082_V1	intron	10470900	10470945	.	-	0	Parent=CBEC_401666;ID=CBEC_401666_intron
I	QG2082_V1	CDS	10470946	10471247	.	-	0	ID=CBEC_401672;Parent=CBEC_401666
I	QG2082_V1	exon	10470946	10471247	.	-	.	ID=CBEC_401669;Parent=CBEC_401666
I	QG2082_V1	repeat_region	10471395	10471501	.	.	.	X=Cluster1060_1XXXXUnknown;ID=Cluster1060_1XXXXUnknown;intact=TRUE
I	QG2082_V1	repeat_region	10472133	10472239	.	.	.	X=Cluster1060_2XXXXUnknown;ID=Cluster1060_2XXXXUnknown;intact=TRUE
I	QG2082_V1	CDS	10472387	10472688	.	+	0	ID=CBEC_401688;Parent=CBEC_401684
I	QG2082_V1	exon	10472387	10472688	.	+	.	ID=CBEC_401685;Parent=CBEC_401684
I	QG2082_V1	gene	10472387	10473772	.	+	.	ID=CBEC_401683;Name=EVM prediction I.2497
I	QG2082_V1	mRNA	10472387	10473772	.	+	.	ID=CBEC_401684;Parent=CBEC_401683;Name=EVM prediction I.2497;InterPro=IPR012885,IPR001810;Gene_Ontology=GO:0005515
I	QG2082_V1	intron	10472689	10472736	.	+	1	Parent=CBEC_401684;ID=CBEC_401684_intron
I	QG2082_V1	CDS	10472737	10473603	.	+	1	ID=CBEC_401689;Parent=CBEC_401684
I	QG2082_V1	exon	10472737	10473603	.	+	.	ID=CBEC_401686;Parent=CBEC_401684
I	QG2082_V1	intron	10473604	10473738	.	+	1	Parent=CBEC_401684;ID=CBEC_401684_intron
I	QG2082_V1	CDS	10473739	10473772	.	+	1	ID=CBEC_401690;Parent=CBEC_401684
I	QG2082_V1	exon	10473739	10473772	.	+	.	ID=CBEC_401687;Parent=CBEC_401684
I	QG2082_V1	exon	10474065	10474159	.	+	.	ID=CBEC_401703;Parent=CBEC_401702
I	QG2082_V1	five_prime_UTR	10474065	10474088	.	+	.	ID=CBEC_401709;Parent=CBEC_401702
I	QG2082_V1	gene	10474065	10475585	.	+	.	ID=CBEC_401701;Name=EVM prediction I.2498
I	QG2082_V1	mRNA	10474065	10475585	.	+	.	ID=CBEC_401702;Parent=CBEC_401701;Name=EVM prediction I.2498;InterPro=IPR001810;Gene_Ontology=GO:0005515
I	QG2082_V1	CDS	10474089	10474159	.	+	0	ID=CBEC_401706;Parent=CBEC_401702
I	QG2082_V1	intron	10474160	10474261	.	+	1	Parent=CBEC_401702;ID=CBEC_401702_intron
I	QG2082_V1	CDS	10474262	10475110	.	+	1	ID=CBEC_401707;Parent=CBEC_401702
I	QG2082_V1	exon	10474262	10475110	.	+	.	ID=CBEC_401704;Parent=CBEC_401702
I	QG2082_V1	repeat_region	10474762	10474870	.	.	.	X=Cluster262_29XXXXUnknown;ID=Cluster262_29XXXXUnknown;intact=TRUE
I	QG2082_V1	intron	10475111	10475381	.	+	1	Parent=CBEC_401702;ID=CBEC_401702_intron
I	QG2082_V1	CDS	10475382	10475523	.	+	1	ID=CBEC_401708;Parent=CBEC_401702
I	QG2082_V1	exon	10475382	10475585	.	+	.	ID=CBEC_401705;Parent=CBEC_401702
I	QG2082_V1	three_prime_UTR	10475524	10475585	.	+	.	ID=CBEC_401710;Parent=CBEC_401702
I	QG2082_V1	repeat_region	10475912	10475971	.	.	.	X=Cluster146_20XXXXUnknown;ID=Cluster146_20XXXXUnknown;intact=TRUE
I	QG2082_V1	CDS	10476156	10476277	.	+	0	ID=CBEC_401731;Parent=CBEC_401722
I	QG2082_V1	exon	10476156	10476277	.	+	.	ID=CBEC_401723;Parent=CBEC_401722
I	QG2082_V1	gene	10476156	10478638	.	+	.	ID=CBEC_401721;Name=EVM prediction I.2499
I	QG2082_V1	mRNA	10476156	10478638	.	+	.	ID=CBEC_401722;Parent=CBEC_401721;Name=EVM prediction I.2499
I	QG2082_V1	intron	10476278	10476321	.	+	1	Parent=CBEC_401722;ID=CBEC_401722_intron
I	QG2082_V1	CDS	10476322	10477005	.	+	1	ID=CBEC_401732;Parent=CBEC_401722
I	QG2082_V1	exon	10476322	10477005	.	+	.	ID=CBEC_401724;Parent=CBEC_401722
I	QG2082_V1	repeat_region	10476682	10476712	.	.	.	X=AACTCn_1XXXXSimple_repeat;ID=AACTCn_1XXXXSimple_repeat;intact=TRUE
I	QG2082_V1	intron	10477006	10477050	.	+	1	Parent=CBEC_401722;ID=CBEC_401722_intron
I	QG2082_V1	CDS	10477051	10477302	.	+	1	ID=CBEC_401733;Parent=CBEC_401722
I	QG2082_V1	exon	10477051	10477302	.	+	.	ID=CBEC_401725;Parent=CBEC_401722
I	QG2082_V1	intron	10477303	10477349	.	+	1	Parent=CBEC_401722;ID=CBEC_401722_intron
I	QG2082_V1	CDS	10477350	10477928	.	+	1	ID=CBEC_401734;Parent=CBEC_401722
I	QG2082_V1	exon	10477350	10477928	.	+	.	ID=CBEC_401726;Parent=CBEC_401722
I	QG2082_V1	intron	10477929	10477971	.	+	1	Parent=CBEC_401722;ID=CBEC_401722_intron
I	QG2082_V1	CDS	10477972	10478158	.	+	1	ID=CBEC_401735;Parent=CBEC_401722
I	QG2082_V1	exon	10477972	10478158	.	+	.	ID=CBEC_401727;Parent=CBEC_401722
I	QG2082_V1	intron	10478159	10478207	.	+	0	Parent=CBEC_401722;ID=CBEC_401722_intron
I	QG2082_V1	CDS	10478208	10478287	.	+	0	ID=CBEC_401736;Parent=CBEC_401722
I	QG2082_V1	exon	10478208	10478287	.	+	.	ID=CBEC_401728;Parent=CBEC_401722
I	QG2082_V1	intron	10478288	10478334	.	+	1	Parent=CBEC_401722;ID=CBEC_401722_intron
I	QG2082_V1	CDS	10478335	10478455	.	+	1	ID=CBEC_401737;Parent=CBEC_401722
I	QG2082_V1	exon	10478335	10478455	.	+	.	ID=CBEC_401729;Parent=CBEC_401722
I	QG2082_V1	intron	10478456	10478500	.	+	0	Parent=CBEC_401722;ID=CBEC_401722_intron
I	QG2082_V1	CDS	10478501	10478638	.	+	0	ID=CBEC_401738;Parent=CBEC_401722
I	QG2082_V1	exon	10478501	10478638	.	+	.	ID=CBEC_401730;Parent=CBEC_401722
I	QG2082_V1	repeat_region	10479164	10483011	.	.	.	X=Cluster1295_5XXXXDNA-TcMar-Tc1;ID=Cluster1295_5XXXXDNA-TcMar-Tc1;intact=TRUE
I	QG2082_V1	repeat_region	10483240	10483686	.	.	.	X=Cluster554_1XXXXLTR-Gypsy;ID=Cluster554_1XXXXLTR-Gypsy;intact=TRUE
I	QG2082_V1	repeat_region	10484097	10484333	.	.	.	X=Cluster589_1XXXXUnknown;ID=Cluster589_1XXXXUnknown;intact=TRUE
I	QG2082_V1	CDS	10484633	10484924	.	-	1	ID=CBEC_401755;Parent=CBEC_401750
I	QG2082_V1	exon	10484633	10484924	.	-	.	ID=CBEC_401751;Parent=CBEC_401750
I	QG2082_V1	gene	10484633	10487141	.	-	.	ID=CBEC_401749;Name=EVM prediction I.2500
I	QG2082_V1	mRNA	10484633	10487141	.	-	.	ID=CBEC_401750;Parent=CBEC_401749;Name=EVM prediction I.2500
I	QG2082_V1	repeat_region	10484848	10485124	.	.	.	X=Cluster554_2XXXXLTR-Gypsy;ID=Cluster554_2XXXXLTR-Gypsy;intact=TRUE
I	QG2082_V1	intron	10484925	10485098	.	-	0	Parent=CBEC_401750;ID=CBEC_401750_intron
I	QG2082_V1	CDS	10485099	10485442	.	-	0	ID=CBEC_401756;Parent=CBEC_401750
I	QG2082_V1	exon	10485099	10485442	.	-	.	ID=CBEC_401752;Parent=CBEC_401750
I	QG2082_V1	intron	10485443	10486511	.	-	1	Parent=CBEC_401750;ID=CBEC_401750_intron
I	QG2082_V1	repeat_region	10485489	10485690	.	.	.	X=Cluster589_2XXXXUnknown;ID=Cluster589_2XXXXUnknown;intact=TRUE
I	QG2082_V1	repeat_region	10485858	10485915	.	.	.	X=Cluster955_1XXXXLTR-Pao;ID=Cluster955_1XXXXLTR-Pao;intact=TRUE
I	QG2082_V1	repeat_region	10486084	10486475	.	.	.	X=Cluster554_3XXXXLTR-Gypsy;ID=Cluster554_3XXXXLTR-Gypsy;intact=TRUE
I	QG2082_V1	CDS	10486512	10487019	.	-	1	ID=CBEC_401757;Parent=CBEC_401750
I	QG2082_V1	exon	10486512	10487019	.	-	.	ID=CBEC_401753;Parent=CBEC_401750
I	QG2082_V1	repeat_region	10486993	10487216	.	.	.	X=Cluster589_3XXXXUnknown;ID=Cluster589_3XXXXUnknown;intact=TRUE
I	QG2082_V1	intron	10487020	10487064	.	-	0	Parent=CBEC_401750;ID=CBEC_401750_intron
I	QG2082_V1	CDS	10487065	10487141	.	-	0	ID=CBEC_401758;Parent=CBEC_401750
I	QG2082_V1	exon	10487065	10487141	.	-	.	ID=CBEC_401754;Parent=CBEC_401750
I	QG2082_V1	CDS	10487309	10487329	.	-	0	ID=CBEC_401774;Parent=CBEC_401770
I	QG2082_V1	exon	10487309	10487329	.	-	.	ID=CBEC_401771;Parent=CBEC_401770
I	QG2082_V1	gene	10487309	10488547	.	-	.	ID=CBEC_401769;Name=EVM prediction I.2501
I	QG2082_V1	mRNA	10487309	10488547	.	-	.	ID=CBEC_401770;Parent=CBEC_401769;Name=EVM prediction I.2501;InterPro=IPR001810;Gene_Ontology=GO:0005515
I	QG2082_V1	intron	10487330	10487522	.	-	1	Parent=CBEC_401770;ID=CBEC_401770_intron
I	QG2082_V1	CDS	10487523	10488426	.	-	1	ID=CBEC_401775;Parent=CBEC_401770
I	QG2082_V1	exon	10487523	10488426	.	-	.	ID=CBEC_401772;Parent=CBEC_401770
I	QG2082_V1	intron	10488427	10488470	.	-	0	Parent=CBEC_401770;ID=CBEC_401770_intron
I	QG2082_V1	CDS	10488471	10488547	.	-	0	ID=CBEC_401776;Parent=CBEC_401770
I	QG2082_V1	exon	10488471	10488547	.	-	.	ID=CBEC_401773;Parent=CBEC_401770
I	QG2082_V1	repeat_region	10488683	10488870	.	.	.	X=Cluster307_1XXXXDNA-TcMar-Tc1;ID=Cluster307_1XXXXDNA-TcMar-Tc1;intact=TRUE
I	QG2082_V1	CDS	10489018	10489592	.	-	2	ID=CBEC_401795;Parent=CBEC_401788
I	QG2082_V1	exon	10489018	10489592	.	-	.	ID=CBEC_401789;Parent=CBEC_401788
I	QG2082_V1	gene	10489018	10492895	.	-	.	ID=CBEC_401787;Name=EVM prediction I.2502
I	QG2082_V1	mRNA	10489018	10492895	.	-	.	ID=CBEC_401788;Parent=CBEC_401787;Name=EVM prediction I.2502
I	QG2082_V1	repeat_region	10489533	10489759	.	.	.	X=Cluster237_80XXXXUnknown;ID=Cluster237_80XXXXUnknown;intact=TRUE
I	QG2082_V1	intron	10489593	10489670	.	-	1	Parent=CBEC_401788;ID=CBEC_401788_intron
I	QG2082_V1	CDS	10489671	10490020	.	-	1	ID=CBEC_401796;Parent=CBEC_401788
I	QG2082_V1	exon	10489671	10490020	.	-	.	ID=CBEC_401790;Parent=CBEC_401788
I	QG2082_V1	intron	10490021	10490610	.	-	1	Parent=CBEC_401788;ID=CBEC_401788_intron
I	QG2082_V1	repeat_region	10490070	10490304	.	.	.	X=Cluster589_4XXXXUnknown;ID=Cluster589_4XXXXUnknown;intact=TRUE
I	QG2082_V1	CDS	10490611	10491507	.	-	1	ID=CBEC_401797;Parent=CBEC_401788
I	QG2082_V1	exon	10490611	10491507	.	-	.	ID=CBEC_401791;Parent=CBEC_401788
I	QG2082_V1	intron	10491508	10491884	.	-	2	Parent=CBEC_401788;ID=CBEC_401788_intron
I	QG2082_V1	repeat_region	10491611	10491665	.	.	.	X=G-rich_18XXXXG-rich;ID=G-rich_18XXXXG-rich;intact=TRUE
I	QG2082_V1	CDS	10491885	10492533	.	-	2	ID=CBEC_401798;Parent=CBEC_401788
I	QG2082_V1	exon	10491885	10492533	.	-	.	ID=CBEC_401792;Parent=CBEC_401788
I	QG2082_V1	repeat_region	10492060	10492149	.	.	.	X=Cluster554_4XXXXLTR-Gypsy;ID=Cluster554_4XXXXLTR-Gypsy;intact=TRUE
I	QG2082_V1	intron	10492534	10492638	.	-	1	Parent=CBEC_401788;ID=CBEC_401788_intron
I	QG2082_V1	CDS	10492639	10492769	.	-	1	ID=CBEC_401799;Parent=CBEC_401788
I	QG2082_V1	exon	10492639	10492769	.	-	.	ID=CBEC_401793;Parent=CBEC_401788
I	QG2082_V1	intron	10492770	10492818	.	-	0	Parent=CBEC_401788;ID=CBEC_401788_intron
I	QG2082_V1	CDS	10492819	10492895	.	-	0	ID=CBEC_401800;Parent=CBEC_401788
I	QG2082_V1	exon	10492819	10492895	.	-	.	ID=CBEC_401794;Parent=CBEC_401788
I	QG2082_V1	CDS	10493268	10493954	.	-	0	ID=CBEC_401814;Parent=CBEC_401812
I	QG2082_V1	exon	10493268	10493954	.	-	.	ID=CBEC_401813;Parent=CBEC_401812
I	QG2082_V1	gene	10493268	10493954	.	-	.	ID=CBEC_401811;Name=EVM prediction I.2503
I	QG2082_V1	mRNA	10493268	10493954	.	-	.	ID=CBEC_401812;Parent=CBEC_401811;Name=EVM prediction I.2503
I	QG2082_V1	exon	10494570	10495635	.	-	.	ID=CBEC_401827;Parent=CBEC_401826
I	QG2082_V1	gene	10494570	10495784	.	-	.	ID=CBEC_401825;Name=EVM prediction I.2504
I	QG2082_V1	mRNA	10494570	10495784	.	-	.	ID=CBEC_401826;Parent=CBEC_401825;Name=EVM prediction I.2504;InterPro=IPR012885
I	QG2082_V1	three_prime_UTR	10494570	10494635	.	-	.	ID=CBEC_401832;Parent=CBEC_401826
I	QG2082_V1	CDS	10494636	10495635	.	-	1	ID=CBEC_401829;Parent=CBEC_401826
I	QG2082_V1	repeat_region	10495151	10495236	.	.	.	X=AATCTTCCGn_1XXXXSimple_repeat;ID=AATCTTCCGn_1XXXXSimple_repeat;intact=TRUE
I	QG2082_V1	intron	10495636	10495683	.	-	0	Parent=CBEC_401826;ID=CBEC_401826_intron
I	QG2082_V1	CDS	10495684	10495760	.	-	0	ID=CBEC_401830;Parent=CBEC_401826
I	QG2082_V1	exon	10495684	10495784	.	-	.	ID=CBEC_401828;Parent=CBEC_401826
I	QG2082_V1	five_prime_UTR	10495761	10495784	.	-	.	ID=CBEC_401831;Parent=CBEC_401826
I	QG2082_V1	repeat_region	10495920	10496004	.	.	.	X=Cluster1368_6XXXXDNA-TcMar-Tc1;ID=Cluster1368_6XXXXDNA-TcMar-Tc1;intact=TRUE
I	QG2082_V1	repeat_region	10496257	10496341	.	.	.	X=Cluster643_1XXXXDNA-TcMar-Tc1;ID=Cluster643_1XXXXDNA-TcMar-Tc1;intact=TRUE
I	QG2082_V1	repeat_region	10496342	10496412	.	.	.	X=Cluster290_6XXXXUnknown;ID=Cluster290_6XXXXUnknown;intact=TRUE
I	QG2082_V1	repeat_region	10496413	10496426	.	.	.	X=Cluster290_6XXXXUnknown;ID=Cluster290_6XXXXUnknown;intact=TRUE
I	QG2082_V1	repeat_region	10496435	10496486	.	.	.	X=Cluster1275_35XXXXLTR-Gypsy;ID=Cluster1275_35XXXXLTR-Gypsy;intact=TRUE
I	QG2082_V1	CDS	10496725	10496905	.	-	1	ID=CBEC_401849;Parent=CBEC_401844
I	QG2082_V1	exon	10496725	10496905	.	-	.	ID=CBEC_401845;Parent=CBEC_401844
I	QG2082_V1	gene	10496725	10499720	.	-	.	ID=CBEC_401843;Name=EVM prediction I.2505
I	QG2082_V1	mRNA	10496725	10499720	.	-	.	ID=CBEC_401844;Parent=CBEC_401843;Name=EVM prediction I.2505;InterPro=IPR001356,IPR003350,IPR009057,IPR010982;Gene_Ontology=GO:0003677
I	QG2082_V1	intron	10496906	10496956	.	-	2	Parent=CBEC_401844;ID=CBEC_401844_intron
I	QG2082_V1	CDS	10496957	10497683	.	-	2	ID=CBEC_401850;Parent=CBEC_401844
I	QG2082_V1	exon	10496957	10497683	.	-	.	ID=CBEC_401846;Parent=CBEC_401844
I	QG2082_V1	intron	10497684	10498760	.	-	1	Parent=CBEC_401844;ID=CBEC_401844_intron
I	QG2082_V1	CDS	10498761	10498933	.	-	1	ID=CBEC_401851;Parent=CBEC_401844
I	QG2082_V1	exon	10498761	10498933	.	-	.	ID=CBEC_401847;Parent=CBEC_401844
I	QG2082_V1	intron	10498934	10498983	.	-	0	Parent=CBEC_401844;ID=CBEC_401844_intron
I	QG2082_V1	CDS	10498984	10499720	.	-	0	ID=CBEC_401852;Parent=CBEC_401844
I	QG2082_V1	exon	10498984	10499720	.	-	.	ID=CBEC_401848;Parent=CBEC_401844
I	QG2082_V1	repeat_region	10500240	10500444	.	.	.	X=Cluster782_7XXXXUnknown;ID=Cluster782_7XXXXUnknown;intact=TRUE
I	QG2082_V1	repeat_region	10500597	10500714	.	.	.	X=Cluster1403_10XXXXUnknown;ID=Cluster1403_10XXXXUnknown;intact=TRUE
I	QG2082_V1	CDS	10500931	10501117	.	-	1	ID=CBEC_401870;Parent=CBEC_401864
I	QG2082_V1	exon	10500931	10501117	.	-	.	ID=CBEC_401865;Parent=CBEC_401864
I	QG2082_V1	gene	10500931	10503991	.	-	.	ID=CBEC_401863;Name=EVM prediction I.2506
I	QG2082_V1	mRNA	10500931	10503991	.	-	.	ID=CBEC_401864;Parent=CBEC_401863;Name=EVM prediction I.2506;InterPro=IPR010982,IPR003350,IPR001356,IPR009057,IPR017970;Gene_Ontology=GO:0003677,GO:0000981,GO:0006355
I	QG2082_V1	intron	10501118	10501166	.	-	2	Parent=CBEC_401864;ID=CBEC_401864_intron
I	QG2082_V1	CDS	10501167	10501899	.	-	2	ID=CBEC_401871;Parent=CBEC_401864
I	QG2082_V1	exon	10501167	10501899	.	-	.	ID=CBEC_401866;Parent=CBEC_401864
I	QG2082_V1	repeat_region	10501177	10501246	.	.	.	X=GCTCTTn_1XXXXSimple_repeat;ID=GCTCTTn_1XXXXSimple_repeat;intact=TRUE
I	QG2082_V1	intron	10501900	10502911	.	-	1	Parent=CBEC_401864;ID=CBEC_401864_intron
I	QG2082_V1	repeat_region	10502519	10502642	.	.	.	X=Cluster1403_11XXXXUnknown;ID=Cluster1403_11XXXXUnknown;intact=TRUE
I	QG2082_V1	CDS	10502912	10503051	.	-	1	ID=CBEC_401872;Parent=CBEC_401864
I	QG2082_V1	exon	10502912	10503051	.	-	.	ID=CBEC_401867;Parent=CBEC_401864
I	QG2082_V1	intron	10503052	10503099	.	-	2	Parent=CBEC_401864;ID=CBEC_401864_intron
I	QG2082_V1	repeat_region	10503095	10503142	.	.	.	X=CTTGCTn_1XXXXSimple_repeat;ID=CTTGCTn_1XXXXSimple_repeat;intact=TRUE
I	QG2082_V1	CDS	10503100	10503829	.	-	2	ID=CBEC_401873;Parent=CBEC_401864
I	QG2082_V1	exon	10503100	10503829	.	-	.	ID=CBEC_401868;Parent=CBEC_401864
I	QG2082_V1	intron	10503830	10503924	.	-	0	Parent=CBEC_401864;ID=CBEC_401864_intron
I	QG2082_V1	CDS	10503925	10503991	.	-	0	ID=CBEC_401874;Parent=CBEC_401864
I	QG2082_V1	exon	10503925	10503991	.	-	.	ID=CBEC_401869;Parent=CBEC_401864
I	QG2082_V1	CDS	10504316	10505088	.	+	0	ID=CBEC_401889;Parent=CBEC_401886
I	QG2082_V1	exon	10504316	10505088	.	+	.	ID=CBEC_401887;Parent=CBEC_401886
I	QG2082_V1	gene	10504316	10505340	.	+	.	ID=CBEC_401885;Name=EVM prediction I.2507
I	QG2082_V1	mRNA	10504316	10505340	.	+	.	ID=CBEC_401886;Parent=CBEC_401885;Name=EVM prediction I.2507;InterPro=IPR001356,IPR003350,IPR009057,IPR010982;Gene_Ontology=GO:0003677
I	QG2082_V1	repeat_region	10505015	10505078	.	.	.	X=GAGCCAn_1XXXXSimple_repeat;ID=GAGCCAn_1XXXXSimple_repeat;intact=TRUE
I	QG2082_V1	intron	10505089	10505135	.	+	1	Parent=CBEC_401886;ID=CBEC_401886_intron
I	QG2082_V1	CDS	10505136	10505340	.	+	1	ID=CBEC_401890;Parent=CBEC_401886
I	QG2082_V1	exon	10505136	10505340	.	+	.	ID=CBEC_401888;Parent=CBEC_401886
I	QG2082_V1	CDS	10506204	10506386	.	+	0	ID=CBEC_401907;Parent=CBEC_401902
I	QG2082_V1	exon	10506204	10506386	.	+	.	ID=CBEC_401903;Parent=CBEC_401902
I	QG2082_V1	gene	10506204	10507393	.	+	.	ID=CBEC_401901;Name=EVM prediction I.2508
I	QG2082_V1	mRNA	10506204	10507393	.	+	.	ID=CBEC_401902;Parent=CBEC_401901;Name=EVM prediction I.2508;InterPro=IPR003350,IPR010982;Gene_Ontology=GO:0003677
I	QG2082_V1	intron	10506387	10506502	.	+	0	Parent=CBEC_401902;ID=CBEC_401902_intron
I	QG2082_V1	CDS	10506503	10506767	.	+	0	ID=CBEC_401908;Parent=CBEC_401902
I	QG2082_V1	exon	10506503	10506767	.	+	.	ID=CBEC_401904;Parent=CBEC_401902
I	QG2082_V1	intron	10506768	10506898	.	+	2	Parent=CBEC_401902;ID=CBEC_401902_intron
I	QG2082_V1	CDS	10506899	10507152	.	+	2	ID=CBEC_401909;Parent=CBEC_401902
I	QG2082_V1	exon	10506899	10507152	.	+	.	ID=CBEC_401905;Parent=CBEC_401902
I	QG2082_V1	intron	10507153	10507228	.	+	0	Parent=CBEC_401902;ID=CBEC_401902_intron
I	QG2082_V1	CDS	10507229	10507393	.	+	0	ID=CBEC_401910;Parent=CBEC_401902
I	QG2082_V1	exon	10507229	10507393	.	+	.	ID=CBEC_401906;Parent=CBEC_401902
I	QG2082_V1	CDS	10507731	10507821	.	+	0	ID=CBEC_401926;Parent=CBEC_401922
I	QG2082_V1	exon	10507731	10507821	.	+	.	ID=CBEC_401923;Parent=CBEC_401922
I	QG2082_V1	gene	10507731	10509111	.	+	.	ID=CBEC_401921;Name=EVM prediction I.2509
I	QG2082_V1	mRNA	10507731	10509111	.	+	.	ID=CBEC_401922;Parent=CBEC_401921;Name=EVM prediction I.2509;InterPro=IPR009057,IPR003350,IPR001356,IPR010982,IPR017970;Gene_Ontology=GO:0003677,GO:0000981,GO:0006355
I	QG2082_V1	intron	10507822	10508096	.	+	2	Parent=CBEC_401922;ID=CBEC_401922_intron
I	QG2082_V1	CDS	10508097	10508874	.	+	2	ID=CBEC_401927;Parent=CBEC_401922
I	QG2082_V1	exon	10508097	10508874	.	+	.	ID=CBEC_401924;Parent=CBEC_401922
I	QG2082_V1	repeat_region	10508806	10508842	.	.	.	X=A-rich_430XXXXA-rich;ID=A-rich_430XXXXA-rich;intact=TRUE
I	QG2082_V1	intron	10508875	10508924	.	+	1	Parent=CBEC_401922;ID=CBEC_401922_intron
I	QG2082_V1	CDS	10508925	10509111	.	+	1	ID=CBEC_401928;Parent=CBEC_401922
I	QG2082_V1	exon	10508925	10509111	.	+	.	ID=CBEC_401925;Parent=CBEC_401922
I	QG2082_V1	repeat_region	10509347	10509470	.	.	.	X=Cluster1403_12XXXXUnknown;ID=Cluster1403_12XXXXUnknown;intact=TRUE
I	QG2082_V1	repeat_region	10509494	10509709	.	.	.	X=Cluster782_8XXXXUnknown;ID=Cluster782_8XXXXUnknown;intact=TRUE
I	QG2082_V1	repeat_region	10509909	10510092	.	.	.	X=Cluster782_9XXXXUnknown;ID=Cluster782_9XXXXUnknown;intact=TRUE
I	QG2082_V1	CDS	10510179	10510362	.	-	1	ID=CBEC_401944;Parent=CBEC_401940
I	QG2082_V1	exon	10510179	10510362	.	-	.	ID=CBEC_401941;Parent=CBEC_401940
I	QG2082_V1	gene	10510179	10511286	.	-	.	ID=CBEC_401939;Name=EVM prediction I.2510
I	QG2082_V1	mRNA	10510179	10511286	.	-	.	ID=CBEC_401940;Parent=CBEC_401939;Name=EVM prediction I.2510;InterPro=IPR001810;Gene_Ontology=GO:0005515
I	QG2082_V1	intron	10510363	10510403	.	-	1	Parent=CBEC_401940;ID=CBEC_401940_intron
I	QG2082_V1	CDS	10510404	10511171	.	-	1	ID=CBEC_401945;Parent=CBEC_401940
I	QG2082_V1	exon	10510404	10511171	.	-	.	ID=CBEC_401942;Parent=CBEC_401940
I	QG2082_V1	repeat_region	10511140	10511261	.	.	.	X=Cluster564_3XXXXLTR-Gypsy;ID=Cluster564_3XXXXLTR-Gypsy;intact=TRUE
I	QG2082_V1	intron	10511172	10511218	.	-	0	Parent=CBEC_401940;ID=CBEC_401940_intron
I	QG2082_V1	CDS	10511219	10511286	.	-	0	ID=CBEC_401946;Parent=CBEC_401940
I	QG2082_V1	exon	10511219	10511286	.	-	.	ID=CBEC_401943;Parent=CBEC_401940
I	QG2082_V1	CDS	10511776	10511959	.	-	1	ID=CBEC_401963;Parent=CBEC_401958
I	QG2082_V1	exon	10511776	10511959	.	-	.	ID=CBEC_401959;Parent=CBEC_401958
I	QG2082_V1	gene	10511776	10512879	.	-	.	ID=CBEC_401957;Name=EVM prediction I.2511
I	QG2082_V1	mRNA	10511776	10512879	.	-	.	ID=CBEC_401958;Parent=CBEC_401957;Name=EVM prediction I.2511;InterPro=IPR001810;Gene_Ontology=GO:0005515
I	QG2082_V1	intron	10511960	10512008	.	-	2	Parent=CBEC_401958;ID=CBEC_401958_intron
I	QG2082_V1	CDS	10512009	10512357	.	-	2	ID=CBEC_401964;Parent=CBEC_401958
I	QG2082_V1	exon	10512009	10512357	.	-	.	ID=CBEC_401960;Parent=CBEC_401958
I	QG2082_V1	intron	10512358	10512519	.	-	1	Parent=CBEC_401958;ID=CBEC_401958_intron
I	QG2082_V1	CDS	10512520	10512767	.	-	1	ID=CBEC_401965;Parent=CBEC_401958
I	QG2082_V1	exon	10512520	10512767	.	-	.	ID=CBEC_401961;Parent=CBEC_401958
I	QG2082_V1	intron	10512768	10512811	.	-	0	Parent=CBEC_401958;ID=CBEC_401958_intron
I	QG2082_V1	CDS	10512812	10512879	.	-	0	ID=CBEC_401966;Parent=CBEC_401958
I	QG2082_V1	exon	10512812	10512879	.	-	.	ID=CBEC_401962;Parent=CBEC_401958
I	QG2082_V1	CDS	10513382	10513565	.	-	1	ID=CBEC_401983;Parent=CBEC_401978
I	QG2082_V1	exon	10513382	10513565	.	-	.	ID=CBEC_401979;Parent=CBEC_401978
I	QG2082_V1	gene	10513382	10514494	.	-	.	ID=CBEC_401977;Name=EVM prediction I.2512
I	QG2082_V1	mRNA	10513382	10514494	.	-	.	ID=CBEC_401978;Parent=CBEC_401977;Name=EVM prediction I.2512;InterPro=IPR001810;Gene_Ontology=GO:0005515
I	QG2082_V1	intron	10513566	10513617	.	-	0	Parent=CBEC_401978;ID=CBEC_401978_intron
I	QG2082_V1	CDS	10513618	10513679	.	-	0	ID=CBEC_401984;Parent=CBEC_401978
I	QG2082_V1	exon	10513618	10513679	.	-	.	ID=CBEC_401980;Parent=CBEC_401978
I	QG2082_V1	intron	10513680	10513934	.	-	1	Parent=CBEC_401978;ID=CBEC_401978_intron
I	QG2082_V1	CDS	10513935	10514379	.	-	1	ID=CBEC_401985;Parent=CBEC_401978
I	QG2082_V1	exon	10513935	10514379	.	-	.	ID=CBEC_401981;Parent=CBEC_401978
I	QG2082_V1	intron	10514380	10514426	.	-	0	Parent=CBEC_401978;ID=CBEC_401978_intron
I	QG2082_V1	CDS	10514427	10514494	.	-	0	ID=CBEC_401986;Parent=CBEC_401978
I	QG2082_V1	exon	10514427	10514494	.	-	.	ID=CBEC_401982;Parent=CBEC_401978
I	QG2082_V1	CDS	10515042	10515234	.	-	1	ID=CBEC_402003;Parent=CBEC_401998
I	QG2082_V1	exon	10515042	10515234	.	-	.	ID=CBEC_401999;Parent=CBEC_401998
I	QG2082_V1	gene	10515042	10516159	.	-	.	ID=CBEC_401997;Name=EVM prediction I.2513
I	QG2082_V1	mRNA	10515042	10516159	.	-	.	ID=CBEC_401998;Parent=CBEC_401997;Name=EVM prediction I.2513;InterPro=IPR001810;Gene_Ontology=GO:0005515
I	QG2082_V1	intron	10515235	10515286	.	-	1	Parent=CBEC_401998;ID=CBEC_401998_intron
I	QG2082_V1	CDS	10515287	10515613	.	-	1	ID=CBEC_402004;Parent=CBEC_401998
I	QG2082_V1	exon	10515287	10515613	.	-	.	ID=CBEC_402000;Parent=CBEC_401998
I	QG2082_V1	intron	10515614	10515913	.	-	1	Parent=CBEC_401998;ID=CBEC_401998_intron
I	QG2082_V1	CDS	10515914	10516045	.	-	1	ID=CBEC_402005;Parent=CBEC_401998
I	QG2082_V1	exon	10515914	10516045	.	-	.	ID=CBEC_402001;Parent=CBEC_401998
I	QG2082_V1	intron	10516046	10516091	.	-	0	Parent=CBEC_401998;ID=CBEC_401998_intron
I	QG2082_V1	CDS	10516092	10516159	.	-	0	ID=CBEC_402006;Parent=CBEC_401998
I	QG2082_V1	exon	10516092	10516159	.	-	.	ID=CBEC_402002;Parent=CBEC_401998
I	QG2082_V1	CDS	10516774	10516957	.	-	1	ID=CBEC_402022;Parent=CBEC_402018
I	QG2082_V1	exon	10516774	10516957	.	-	.	ID=CBEC_402019;Parent=CBEC_402018
I	QG2082_V1	gene	10516774	10517880	.	-	.	ID=CBEC_402017;Name=EVM prediction I.2514
I	QG2082_V1	mRNA	10516774	10517880	.	-	.	ID=CBEC_402018;Parent=CBEC_402017;Name=EVM prediction I.2514;InterPro=IPR001810;Gene_Ontology=GO:0005515
I	QG2082_V1	intron	10516958	10517009	.	-	1	Parent=CBEC_402018;ID=CBEC_402018_intron
I	QG2082_V1	CDS	10517010	10517765	.	-	1	ID=CBEC_402023;Parent=CBEC_402018
I	QG2082_V1	exon	10517010	10517765	.	-	.	ID=CBEC_402020;Parent=CBEC_402018
I	QG2082_V1	intron	10517766	10517812	.	-	0	Parent=CBEC_402018;ID=CBEC_402018_intron
I	QG2082_V1	CDS	10517813	10517880	.	-	0	ID=CBEC_402024;Parent=CBEC_402018
I	QG2082_V1	exon	10517813	10517880	.	-	.	ID=CBEC_402021;Parent=CBEC_402018
I	QG2082_V1	CDS	10518456	10518639	.	-	1	ID=CBEC_402040;Parent=CBEC_402036
I	QG2082_V1	exon	10518456	10518639	.	-	.	ID=CBEC_402037;Parent=CBEC_402036
I	QG2082_V1	gene	10518456	10519211	.	-	.	ID=CBEC_402035;Name=EVM prediction I.2515
I	QG2082_V1	mRNA	10518456	10519211	.	-	.	ID=CBEC_402036;Parent=CBEC_402035;Name=EVM prediction I.2515
I	QG2082_V1	intron	10518640	10518691	.	-	1	Parent=CBEC_402036;ID=CBEC_402036_intron
I	QG2082_V1	CDS	10518692	10519069	.	-	1	ID=CBEC_402041;Parent=CBEC_402036
I	QG2082_V1	exon	10518692	10519069	.	-	.	ID=CBEC_402038;Parent=CBEC_402036
I	QG2082_V1	intron	10519070	10519143	.	-	0	Parent=CBEC_402036;ID=CBEC_402036_intron
I	QG2082_V1	CDS	10519144	10519211	.	-	0	ID=CBEC_402042;Parent=CBEC_402036
I	QG2082_V1	exon	10519144	10519211	.	-	.	ID=CBEC_402039;Parent=CBEC_402036
I	QG2082_V1	CDS	10519501	10519577	.	+	0	ID=CBEC_402058;Parent=CBEC_402054
I	QG2082_V1	exon	10519501	10519577	.	+	.	ID=CBEC_402055;Parent=CBEC_402054
I	QG2082_V1	gene	10519501	10520587	.	+	.	ID=CBEC_402053;Name=EVM prediction I.2516
I	QG2082_V1	mRNA	10519501	10520587	.	+	.	ID=CBEC_402054;Parent=CBEC_402053;Name=EVM prediction I.2516
I	QG2082_V1	intron	10519578	10519623	.	+	1	Parent=CBEC_402054;ID=CBEC_402054_intron
I	QG2082_V1	CDS	10519624	10520406	.	+	1	ID=CBEC_402059;Parent=CBEC_402054
I	QG2082_V1	exon	10519624	10520406	.	+	.	ID=CBEC_402056;Parent=CBEC_402054
I	QG2082_V1	intron	10520407	10520451	.	+	1	Parent=CBEC_402054;ID=CBEC_402054_intron
I	QG2082_V1	CDS	10520452	10520587	.	+	1	ID=CBEC_402060;Parent=CBEC_402054
I	QG2082_V1	exon	10520452	10520587	.	+	.	ID=CBEC_402057;Parent=CBEC_402054
I	QG2082_V1	CDS	10521137	10521213	.	+	0	ID=CBEC_402076;Parent=CBEC_402072
I	QG2082_V1	exon	10521137	10521213	.	+	.	ID=CBEC_402073;Parent=CBEC_402072
I	QG2082_V1	gene	10521137	10522230	.	+	.	ID=CBEC_402071;Name=EVM prediction I.2517
I	QG2082_V1	mRNA	10521137	10522230	.	+	.	ID=CBEC_402072;Parent=CBEC_402071;Name=EVM prediction I.2517;InterPro=IPR001810;Gene_Ontology=GO:0005515
I	QG2082_V1	intron	10521214	10521259	.	+	1	Parent=CBEC_402072;ID=CBEC_402072_intron
I	QG2082_V1	CDS	10521260	10522042	.	+	1	ID=CBEC_402077;Parent=CBEC_402072
I	QG2082_V1	exon	10521260	10522042	.	+	.	ID=CBEC_402074;Parent=CBEC_402072
I	QG2082_V1	intron	10522043	10522088	.	+	1	Parent=CBEC_402072;ID=CBEC_402072_intron
I	QG2082_V1	CDS	10522089	10522230	.	+	1	ID=CBEC_402078;Parent=CBEC_402072
I	QG2082_V1	exon	10522089	10522230	.	+	.	ID=CBEC_402075;Parent=CBEC_402072
I	QG2082_V1	CDS	10522728	10522798	.	+	0	ID=CBEC_402094;Parent=CBEC_402090
I	QG2082_V1	exon	10522728	10522798	.	+	.	ID=CBEC_402091;Parent=CBEC_402090
I	QG2082_V1	gene	10522728	10523958	.	+	.	ID=CBEC_402089;Name=EVM prediction I.2518
I	QG2082_V1	mRNA	10522728	10523958	.	+	.	ID=CBEC_402090;Parent=CBEC_402089;Name=EVM prediction I.2518;InterPro=IPR001810;Gene_Ontology=GO:0005515
I	QG2082_V1	intron	10522799	10522846	.	+	1	Parent=CBEC_402090;ID=CBEC_402090_intron
I	QG2082_V1	CDS	10522847	10523405	.	+	1	ID=CBEC_402095;Parent=CBEC_402090
I	QG2082_V1	exon	10522847	10523405	.	+	.	ID=CBEC_402092;Parent=CBEC_402090
I	QG2082_V1	intron	10523406	10523880	.	+	0	Parent=CBEC_402090;ID=CBEC_402090_intron
I	QG2082_V1	repeat_region	10523464	10523665	.	.	.	X=Cluster554_5XXXXLTR-Gypsy;ID=Cluster554_5XXXXLTR-Gypsy;intact=TRUE
I	QG2082_V1	repeat_region	10523685	10523707	.	.	.	X=GAGn_4XXXXSimple_repeat;ID=GAGn_4XXXXSimple_repeat;intact=TRUE
I	QG2082_V1	CDS	10523881	10523958	.	+	0	ID=CBEC_402096;Parent=CBEC_402090
I	QG2082_V1	exon	10523881	10523958	.	+	.	ID=CBEC_402093;Parent=CBEC_402090
I	QG2082_V1	CDS	10524186	10524259	.	+	0	ID=CBEC_402114;Parent=CBEC_402108
I	QG2082_V1	exon	10524186	10524259	.	+	.	ID=CBEC_402109;Parent=CBEC_402108
I	QG2082_V1	gene	10524186	10527244	.	+	.	ID=CBEC_402107;Name=EVM prediction I.2519
I	QG2082_V1	mRNA	10524186	10527244	.	+	.	ID=CBEC_402108;Parent=CBEC_402107;Name=EVM prediction I.2519
I	QG2082_V1	repeat_region	10524231	10524329	.	.	.	X=Cluster589_5XXXXUnknown;ID=Cluster589_5XXXXUnknown;intact=TRUE
I	QG2082_V1	intron	10524260	10524303	.	+	1	Parent=CBEC_402108;ID=CBEC_402108_intron
I	QG2082_V1	CDS	10524304	10524834	.	+	1	ID=CBEC_402115;Parent=CBEC_402108
I	QG2082_V1	exon	10524304	10524834	.	+	.	ID=CBEC_402110;Parent=CBEC_402108
I	QG2082_V1	repeat_region	10524498	10524527	.	.	.	X=TGGAAn_10XXXXSimple_repeat;ID=TGGAAn_10XXXXSimple_repeat;intact=TRUE
I	QG2082_V1	repeat_region	10524833	10525212	.	.	.	X=Cluster554_6XXXXLTR-Gypsy;ID=Cluster554_6XXXXLTR-Gypsy;intact=TRUE
I	QG2082_V1	intron	10524835	10526022	.	+	1	Parent=CBEC_402108;ID=CBEC_402108_intron
I	QG2082_V1	repeat_region	10525243	10525276	.	.	.	X=Cluster1376_114XXXXUnknown;ID=Cluster1376_114XXXXUnknown;intact=TRUE
I	QG2082_V1	repeat_region	10525295	10525310	.	.	.	X=Cluster1066_106XXXXDNA-TcMar-Tc1;ID=Cluster1066_106XXXXDNA-TcMar-Tc1;intact=TRUE
I	QG2082_V1	repeat_region	10525311	10525396	.	.	.	X=Cluster1066_107XXXXDNA-TcMar-Tc1;ID=Cluster1066_107XXXXDNA-TcMar-Tc1;intact=TRUE
I	QG2082_V1	repeat_region	10525397	10525411	.	.	.	X=Cluster22_17XXXXDNA-TcMar-Tc4;ID=Cluster22_17XXXXDNA-TcMar-Tc4;intact=TRUE
I	QG2082_V1	repeat_region	10525412	10525428	.	.	.	X=Cluster22_17XXXXDNA-TcMar-Tc4;ID=Cluster22_17XXXXDNA-TcMar-Tc4;intact=TRUE
I	QG2082_V1	repeat_region	10525430	10525463	.	.	.	X=Cluster1376_115XXXXUnknown;ID=Cluster1376_115XXXXUnknown;intact=TRUE
I	QG2082_V1	repeat_region	10525478	10525510	.	.	.	X=Cluster314_1XXXXDNA-TcMar-Tc1;ID=Cluster314_1XXXXDNA-TcMar-Tc1;intact=TRUE
I	QG2082_V1	repeat_region	10525511	10525659	.	.	.	X=Cluster305_868XXXXDNA-TcMar-Tc1;ID=Cluster305_868XXXXDNA-TcMar-Tc1;intact=TRUE
I	QG2082_V1	CDS	10526023	10526712	.	+	1	ID=CBEC_402116;Parent=CBEC_402108
I	QG2082_V1	exon	10526023	10526712	.	+	.	ID=CBEC_402111;Parent=CBEC_402108
I	QG2082_V1	intron	10526713	10526758	.	+	1	Parent=CBEC_402108;ID=CBEC_402108_intron
I	QG2082_V1	repeat_region	10526720	10526759	.	.	.	X=GTCTTATCAn_1XXXXSimple_repeat;ID=GTCTTATCAn_1XXXXSimple_repeat;intact=TRUE
I	QG2082_V1	CDS	10526759	10526882	.	+	1	ID=CBEC_402117;Parent=CBEC_402108
I	QG2082_V1	exon	10526759	10526882	.	+	.	ID=CBEC_402112;Parent=CBEC_402108
I	QG2082_V1	intron	10526883	10526929	.	+	0	Parent=CBEC_402108;ID=CBEC_402108_intron
I	QG2082_V1	CDS	10526930	10527244	.	+	0	ID=CBEC_402118;Parent=CBEC_402108
I	QG2082_V1	exon	10526930	10527244	.	+	.	ID=CBEC_402113;Parent=CBEC_402108
I	QG2082_V1	repeat_region	10527430	10527918	.	.	.	X=Cluster589_6XXXXUnknown;ID=Cluster589_6XXXXUnknown;intact=TRUE
I	QG2082_V1	repeat_region	10527919	10529018	.	.	.	X=Cluster554_7XXXXLTR-Gypsy;ID=Cluster554_7XXXXLTR-Gypsy;intact=TRUE
I	QG2082_V1	repeat_region	10529233	10529753	.	.	.	X=Cluster589_7XXXXUnknown;ID=Cluster589_7XXXXUnknown;intact=TRUE
I	QG2082_V1	exon	10529360	10529466	.	+	.	ID=CBEC_402131;Parent=CBEC_402130
I	QG2082_V1	five_prime_UTR	10529360	10529389	.	+	.	ID=CBEC_402135;Parent=CBEC_402130
I	QG2082_V1	gene	10529360	10530927	.	+	.	ID=CBEC_402129;Name=** NO NAME ASSIGNED **
I	QG2082_V1	mRNA	10529360	10530927	.	+	.	ID=CBEC_402130;Parent=CBEC_402129;Name=** NO NAME ASSIGNED **;InterPro=IPR001810;Gene_Ontology=GO:0005515
I	QG2082_V1	CDS	10529390	10529466	.	+	0	ID=CBEC_402133;Parent=CBEC_402130
I	QG2082_V1	intron	10529467	10529514	.	+	1	Parent=CBEC_402130;ID=CBEC_402130_intron
I	QG2082_V1	CDS	10529515	10530781	.	+	1	ID=CBEC_402134;Parent=CBEC_402130
I	QG2082_V1	exon	10529515	10530927	.	+	.	ID=CBEC_402132;Parent=CBEC_402130
I	QG2082_V1	repeat_region	10529754	10530805	.	.	.	X=Cluster554_8XXXXLTR-Gypsy;ID=Cluster554_8XXXXLTR-Gypsy;intact=TRUE
I	QG2082_V1	three_prime_UTR	10530782	10530927	.	+	.	ID=CBEC_402136;Parent=CBEC_402130
I	QG2082_V1	repeat_region	10530806	10530830	.	.	.	X=TATTn_11XXXXSimple_repeat;ID=TATTn_11XXXXSimple_repeat;intact=TRUE
I	QG2082_V1	repeat_region	10530876	10530956	.	.	.	X=Cluster554_9XXXXLTR-Gypsy;ID=Cluster554_9XXXXLTR-Gypsy;intact=TRUE
I	QG2082_V1	repeat_region	10531206	10531720	.	.	.	X=Cluster589_8XXXXUnknown;ID=Cluster589_8XXXXUnknown;intact=TRUE
I	QG2082_V1	exon	10531298	10531441	.	+	.	ID=CBEC_402149;Parent=CBEC_402148
I	QG2082_V1	five_prime_UTR	10531298	10531364	.	+	.	ID=CBEC_402153;Parent=CBEC_402148
I	QG2082_V1	gene	10531298	10533000	.	+	.	ID=CBEC_402147;Name=** NO NAME ASSIGNED **
I	QG2082_V1	mRNA	10531298	10533000	.	+	.	ID=CBEC_402148;Parent=CBEC_402147;Name=** NO NAME ASSIGNED **;InterPro=IPR001810;Gene_Ontology=GO:0005515
I	QG2082_V1	CDS	10531365	10531441	.	+	0	ID=CBEC_402151;Parent=CBEC_402148
I	QG2082_V1	intron	10531442	10531489	.	+	1	Parent=CBEC_402148;ID=CBEC_402148_intron
I	QG2082_V1	CDS	10531490	10532732	.	+	1	ID=CBEC_402152;Parent=CBEC_402148
I	QG2082_V1	exon	10531490	10533000	.	+	.	ID=CBEC_402150;Parent=CBEC_402148
I	QG2082_V1	repeat_region	10531727	10532775	.	.	.	X=Cluster554_10XXXXLTR-Gypsy;ID=Cluster554_10XXXXLTR-Gypsy;intact=TRUE
I	QG2082_V1	three_prime_UTR	10532733	10533000	.	+	.	ID=CBEC_402154;Parent=CBEC_402148
I	QG2082_V1	repeat_region	10533001	10533022	.	.	.	X=AATAn_8XXXXSimple_repeat;ID=AATAn_8XXXXSimple_repeat;intact=TRUE
I	QG2082_V1	repeat_region	10533320	10533461	.	.	.	X=Cluster1374_1XXXXLTR-Gypsy;ID=Cluster1374_1XXXXLTR-Gypsy;intact=TRUE
I	QG2082_V1	repeat_region	10533554	10533911	.	.	.	X=Cluster589_9XXXXUnknown;ID=Cluster589_9XXXXUnknown;intact=TRUE
I	QG2082_V1	repeat_region	10534040	10534071	.	.	.	X=GCTCCTn_1XXXXSimple_repeat;ID=GCTCCTn_1XXXXSimple_repeat;intact=TRUE
I	QG2082_V1	repeat_region	10534073	10534863	.	.	.	X=Cluster554_11XXXXLTR-Gypsy;ID=Cluster554_11XXXXLTR-Gypsy;intact=TRUE
I	QG2082_V1	repeat_region	10535253	10535303	.	.	.	X=Cluster589_10XXXXUnknown;ID=Cluster589_10XXXXUnknown;intact=TRUE
I	QG2082_V1	exon	10535254	10535404	.	+	.	ID=CBEC_402167;Parent=CBEC_402166
I	QG2082_V1	five_prime_UTR	10535254	10535330	.	+	.	ID=CBEC_402171;Parent=CBEC_402166
I	QG2082_V1	gene	10535254	10536467	.	+	.	ID=CBEC_402165;Name=** NO NAME ASSIGNED **
I	QG2082_V1	mRNA	10535254	10536467	.	+	.	ID=CBEC_402166;Parent=CBEC_402165;Name=** NO NAME ASSIGNED **;InterPro=IPR001810;Gene_Ontology=GO:0005515
I	QG2082_V1	repeat_region	10535304	10535416	.	.	.	X=Cluster15_2XXXXLTR-Gypsy;ID=Cluster15_2XXXXLTR-Gypsy;intact=TRUE
I	QG2082_V1	CDS	10535331	10535404	.	+	0	ID=CBEC_402169;Parent=CBEC_402166
I	QG2082_V1	intron	10535405	10535446	.	+	1	Parent=CBEC_402166;ID=CBEC_402166_intron
I	QG2082_V1	repeat_region	10535417	10535439	.	.	.	X=Cluster15_2XXXXLTR-Gypsy;ID=Cluster15_2XXXXLTR-Gypsy;intact=TRUE
I	QG2082_V1	CDS	10535447	10536401	.	+	1	ID=CBEC_402170;Parent=CBEC_402166
I	QG2082_V1	exon	10535447	10536467	.	+	.	ID=CBEC_402168;Parent=CBEC_402166
I	QG2082_V1	repeat_region	10535995	10536350	.	.	.	X=Cluster554_12XXXXLTR-Gypsy;ID=Cluster554_12XXXXLTR-Gypsy;intact=TRUE
I	QG2082_V1	three_prime_UTR	10536402	10536467	.	+	.	ID=CBEC_402172;Parent=CBEC_402166
I	QG2082_V1	repeat_region	10536557	10536642	.	.	.	X=Cluster1295_6XXXXDNA-TcMar-Tc1;ID=Cluster1295_6XXXXDNA-TcMar-Tc1;intact=TRUE
I	QG2082_V1	repeat_region	10536685	10536771	.	.	.	X=Cluster146_21XXXXUnknown;ID=Cluster146_21XXXXUnknown;intact=TRUE
I	QG2082_V1	repeat_region	10537062	10537317	.	.	.	X=Cluster589_11XXXXUnknown;ID=Cluster589_11XXXXUnknown;intact=TRUE
I	QG2082_V1	repeat_region	10537721	10538167	.	.	.	X=Cluster554_13XXXXLTR-Gypsy;ID=Cluster554_13XXXXLTR-Gypsy;intact=TRUE
I	QG2082_V1	repeat_region	10538338	10538391	.	.	.	X=Cluster834_3XXXXDNA-TcMar-Tc1;ID=Cluster834_3XXXXDNA-TcMar-Tc1;intact=TRUE
I	QG2082_V1	repeat_region	10538714	10538822	.	.	.	X=Cluster146_22XXXXUnknown;ID=Cluster146_22XXXXUnknown;intact=TRUE
I	QG2082_V1	repeat_region	10539010	10539273	.	.	.	X=Cluster589_12XXXXUnknown;ID=Cluster589_12XXXXUnknown;intact=TRUE
I	QG2082_V1	CDS	10539381	10540289	.	+	0	ID=CBEC_402186;Parent=CBEC_402184
I	QG2082_V1	exon	10539381	10540289	.	+	.	ID=CBEC_402185;Parent=CBEC_402184
I	QG2082_V1	gene	10539381	10540289	.	+	.	ID=CBEC_402183;Name=EVM prediction I.2520
I	QG2082_V1	mRNA	10539381	10540289	.	+	.	ID=CBEC_402184;Parent=CBEC_402183;Name=EVM prediction I.2520
I	QG2082_V1	repeat_region	10539459	10539495	.	.	.	X=Cluster582_4XXXXUnknown;ID=Cluster582_4XXXXUnknown;intact=TRUE
I	QG2082_V1	repeat_region	10539496	10539531	.	.	.	X=CTGATGn_1XXXXSimple_repeat;ID=CTGATGn_1XXXXSimple_repeat;intact=TRUE
I	QG2082_V1	repeat_region	10540434	10540530	.	.	.	X=Cluster554_14XXXXLTR-Gypsy;ID=Cluster554_14XXXXLTR-Gypsy;intact=TRUE
I	QG2082_V1	repeat_region	10540708	10541768	.	.	.	X=Cluster554_15XXXXLTR-Gypsy;ID=Cluster554_15XXXXLTR-Gypsy;intact=TRUE
I	QG2082_V1	repeat_region	10541769	10542283	.	.	.	X=Cluster589_13XXXXUnknown;ID=Cluster589_13XXXXUnknown;intact=TRUE
I	QG2082_V1	repeat_region	10542806	10543882	.	.	.	X=Cluster554_16XXXXLTR-Gypsy;ID=Cluster554_16XXXXLTR-Gypsy;intact=TRUE
I	QG2082_V1	repeat_region	10543883	10543884	.	.	.	X=Cluster589_14XXXXUnknown;ID=Cluster589_14XXXXUnknown;intact=TRUE
I	QG2082_V1	repeat_region	10543885	10544381	.	.	.	X=Cluster589_14XXXXUnknown;ID=Cluster589_14XXXXUnknown;intact=TRUE
I	QG2082_V1	repeat_region	10544554	10545477	.	.	.	X=Cluster554_17XXXXLTR-Gypsy;ID=Cluster554_17XXXXLTR-Gypsy;intact=TRUE
I	QG2082_V1	repeat_region	10545478	10545478	.	.	.	X=Cluster589_15XXXXUnknown;ID=Cluster589_15XXXXUnknown;intact=TRUE
I	QG2082_V1	repeat_region	10545479	10545981	.	.	.	X=Cluster589_15XXXXUnknown;ID=Cluster589_15XXXXUnknown;intact=TRUE
I	QG2082_V1	repeat_region	10546397	10547491	.	.	.	X=Cluster554_18XXXXLTR-Gypsy;ID=Cluster554_18XXXXLTR-Gypsy;intact=TRUE
I	QG2082_V1	repeat_region	10547492	10547904	.	.	.	X=Cluster589_16XXXXUnknown;ID=Cluster589_16XXXXUnknown;intact=TRUE
I	QG2082_V1	CDS	10548524	10548593	.	-	1	ID=CBEC_402203;Parent=CBEC_402198
I	QG2082_V1	exon	10548524	10548593	.	-	.	ID=CBEC_402199;Parent=CBEC_402198
I	QG2082_V1	gene	10548524	10549722	.	-	.	ID=CBEC_402197;Name=EVM prediction I.2521
I	QG2082_V1	mRNA	10548524	10549722	.	-	.	ID=CBEC_402198;Parent=CBEC_402197;Name=EVM prediction I.2521;InterPro=IPR036651,IPR027302;Gene_Ontology=GO:0004356,GO:0006542
I	QG2082_V1	intron	10548594	10548646	.	-	2	Parent=CBEC_402198;ID=CBEC_402198_intron
I	QG2082_V1	CDS	10548647	10548920	.	-	2	ID=CBEC_402204;Parent=CBEC_402198
I	QG2082_V1	exon	10548647	10548920	.	-	.	ID=CBEC_402200;Parent=CBEC_402198
I	QG2082_V1	intron	10548921	10548974	.	-	0	Parent=CBEC_402198;ID=CBEC_402198_intron
I	QG2082_V1	CDS	10548975	10549239	.	-	0	ID=CBEC_402205;Parent=CBEC_402198
I	QG2082_V1	exon	10548975	10549239	.	-	.	ID=CBEC_402201;Parent=CBEC_402198
I	QG2082_V1	intron	10549240	10549719	.	-	0	Parent=CBEC_402198;ID=CBEC_402198_intron
I	QG2082_V1	CDS	10549720	10549722	.	-	0	ID=CBEC_402206;Parent=CBEC_402198
I	QG2082_V1	exon	10549720	10549722	.	-	.	ID=CBEC_402202;Parent=CBEC_402198
I	QG2082_V1	repeat_region	10549895	10550016	.	.	.	X=Cluster1221_22XXXXDNA-CMC-Chapaev;ID=Cluster1221_22XXXXDNA-CMC-Chapaev;intact=TRUE
I	QG2082_V1	exon	10575656	10575750	.	+	.	ID=CBEC_402219;Parent=CBEC_402218
I	QG2082_V1	five_prime_UTR	10575656	10575670	.	+	.	ID=CBEC_402223;Parent=CBEC_402218
I	QG2082_V1	gene	10575656	10576752	.	+	.	ID=CBEC_402217;Name=EVM prediction I.2522
I	QG2082_V1	mRNA	10575656	10576752	.	+	.	ID=CBEC_402218;Parent=CBEC_402217;Name=EVM prediction I.2522;InterPro=IPR012885
I	QG2082_V1	CDS	10575671	10575750	.	+	0	ID=CBEC_402221;Parent=CBEC_402218
I	QG2082_V1	intron	10575751	10575795	.	+	1	Parent=CBEC_402218;ID=CBEC_402218_intron
I	QG2082_V1	CDS	10575796	10576672	.	+	1	ID=CBEC_402222;Parent=CBEC_402218
I	QG2082_V1	exon	10575796	10576752	.	+	.	ID=CBEC_402220;Parent=CBEC_402218
I	QG2082_V1	three_prime_UTR	10576673	10576752	.	+	.	ID=CBEC_402224;Parent=CBEC_402218
I	QG2082_V1	repeat_region	10576845	10576942	.	.	.	X=Cluster129_88XXXXDNA-TcMar-Tc1;ID=Cluster129_88XXXXDNA-TcMar-Tc1;intact=TRUE
I	QG2082_V1	CDS	10577097	10577163	.	+	0	ID=CBEC_402240;Parent=CBEC_402236
I	QG2082_V1	exon	10577097	10577163	.	+	.	ID=CBEC_402237;Parent=CBEC_402236
I	QG2082_V1	gene	10577097	10577491	.	+	.	ID=CBEC_402235;Name=EVM prediction I.2523
I	QG2082_V1	mRNA	10577097	10577491	.	+	.	ID=CBEC_402236;Parent=CBEC_402235;Name=EVM prediction I.2523
I	QG2082_V1	intron	10577164	10577216	.	+	2	Parent=CBEC_402236;ID=CBEC_402236_intron
I	QG2082_V1	CDS	10577217	10577276	.	+	2	ID=CBEC_402241;Parent=CBEC_402236
I	QG2082_V1	exon	10577217	10577276	.	+	.	ID=CBEC_402238;Parent=CBEC_402236
I	QG2082_V1	intron	10577277	10577321	.	+	2	Parent=CBEC_402236;ID=CBEC_402236_intron
I	QG2082_V1	CDS	10577322	10577491	.	+	2	ID=CBEC_402242;Parent=CBEC_402236
I	QG2082_V1	exon	10577322	10577491	.	+	.	ID=CBEC_402239;Parent=CBEC_402236
I	QG2082_V1	repeat_region	10577749	10577912	.	.	.	X=Cluster564_4XXXXLTR-Gypsy;ID=Cluster564_4XXXXLTR-Gypsy;intact=TRUE
I	QG2082_V1	CDS	10578316	10578583	.	+	0	ID=CBEC_402257;Parent=CBEC_402254
I	QG2082_V1	exon	10578316	10578583	.	+	.	ID=CBEC_402255;Parent=CBEC_402254
I	QG2082_V1	gene	10578316	10579009	.	+	.	ID=CBEC_402253;Name=EVM prediction I.2524
I	QG2082_V1	mRNA	10578316	10579009	.	+	.	ID=CBEC_402254;Parent=CBEC_402253;Name=EVM prediction I.2524;InterPro=IPR012885
I	QG2082_V1	repeat_region	10578539	10578829	.	.	.	X=Cluster237_81XXXXUnknown;ID=Cluster237_81XXXXUnknown;intact=TRUE
I	QG2082_V1	intron	10578584	10578827	.	+	2	Parent=CBEC_402254;ID=CBEC_402254_intron
I	QG2082_V1	CDS	10578828	10579009	.	+	2	ID=CBEC_402258;Parent=CBEC_402254
I	QG2082_V1	exon	10578828	10579009	.	+	.	ID=CBEC_402256;Parent=CBEC_402254
I	QG2082_V1	CDS	10579324	10579574	.	-	2	ID=CBEC_402273;Parent=CBEC_402270
I	QG2082_V1	exon	10579324	10579574	.	-	.	ID=CBEC_402271;Parent=CBEC_402270
I	QG2082_V1	gene	10579324	10579973	.	-	.	ID=CBEC_402269;Name=EVM prediction I.2525
I	QG2082_V1	mRNA	10579324	10579973	.	-	.	ID=CBEC_402270;Parent=CBEC_402269;Name=EVM prediction I.2525;InterPro=IPR012885
I	QG2082_V1	intron	10579575	10579798	.	-	0	Parent=CBEC_402270;ID=CBEC_402270_intron
I	QG2082_V1	repeat_region	10579616	10579776	.	.	.	X=Cluster1237_4XXXXDNA-TcMar-Tc1;ID=Cluster1237_4XXXXDNA-TcMar-Tc1;intact=TRUE
I	QG2082_V1	CDS	10579799	10579973	.	-	0	ID=CBEC_402274;Parent=CBEC_402270
I	QG2082_V1	exon	10579799	10579973	.	-	.	ID=CBEC_402272;Parent=CBEC_402270
I	QG2082_V1	CDS	10579992	10580535	.	-	1	ID=CBEC_402289;Parent=CBEC_402286
I	QG2082_V1	exon	10579992	10580535	.	-	.	ID=CBEC_402287;Parent=CBEC_402286
I	QG2082_V1	gene	10579992	10580660	.	-	.	ID=CBEC_402285;Name=EVM prediction I.2526
I	QG2082_V1	mRNA	10579992	10580660	.	-	.	ID=CBEC_402286;Parent=CBEC_402285;Name=EVM prediction I.2526;InterPro=IPR001810;Gene_Ontology=GO:0005515
I	QG2082_V1	repeat_region	10580448	10580499	.	.	.	X=CACAGTTn_1XXXXSimple_repeat;ID=CACAGTTn_1XXXXSimple_repeat;intact=TRUE
I	QG2082_V1	intron	10580536	10580580	.	-	0	Parent=CBEC_402286;ID=CBEC_402286_intron
I	QG2082_V1	CDS	10580581	10580660	.	-	0	ID=CBEC_402290;Parent=CBEC_402286
I	QG2082_V1	exon	10580581	10580660	.	-	.	ID=CBEC_402288;Parent=CBEC_402286
I	QG2082_V1	repeat_region	10580763	10580824	.	.	.	X=Cluster1497_22XXXXDNA-TcMar-Tc1;ID=Cluster1497_22XXXXDNA-TcMar-Tc1;intact=TRUE
I	QG2082_V1	exon	10580879	10581029	.	-	.	ID=CBEC_402303;Parent=CBEC_402302
I	QG2082_V1	gene	10580879	10582271	.	-	.	ID=CBEC_402301;Name=EVM prediction I.2527
I	QG2082_V1	mRNA	10580879	10582271	.	-	.	ID=CBEC_402302;Parent=CBEC_402301;Name=EVM prediction I.2527;InterPro=IPR012885
I	QG2082_V1	three_prime_UTR	10580879	10580908	.	-	.	ID=CBEC_402314;Parent=CBEC_402302
I	QG2082_V1	CDS	10580909	10581029	.	-	1	ID=CBEC_402308;Parent=CBEC_402302
I	QG2082_V1	intron	10581030	10581069	.	-	2	Parent=CBEC_402302;ID=CBEC_402302_intron
I	QG2082_V1	CDS	10581070	10581175	.	-	2	ID=CBEC_402309;Parent=CBEC_402302
I	QG2082_V1	exon	10581070	10581175	.	-	.	ID=CBEC_402304;Parent=CBEC_402302
I	QG2082_V1	intron	10581176	10581468	.	-	0	Parent=CBEC_402302;ID=CBEC_402302_intron
I	QG2082_V1	repeat_region	10581212	10581312	.	.	.	X=Cluster246_21XXXXDNA-TcMar-Tc1;ID=Cluster246_21XXXXDNA-TcMar-Tc1;intact=TRUE
I	QG2082_V1	repeat_region	10581321	10581455	.	.	.	X=Cluster436_41XXXXUnknown;ID=Cluster436_41XXXXUnknown;intact=TRUE
I	QG2082_V1	CDS	10581469	10581907	.	-	0	ID=CBEC_402310;Parent=CBEC_402302
I	QG2082_V1	exon	10581469	10581907	.	-	.	ID=CBEC_402305;Parent=CBEC_402302
I	QG2082_V1	intron	10581908	10581947	.	-	0	Parent=CBEC_402302;ID=CBEC_402302_intron
I	QG2082_V1	CDS	10581948	10582022	.	-	0	ID=CBEC_402311;Parent=CBEC_402302
I	QG2082_V1	exon	10581948	10582150	.	-	.	ID=CBEC_402306;Parent=CBEC_402302
I	QG2082_V1	five_prime_UTR	10582023	10582150	.	-	.	ID=CBEC_402312;Parent=CBEC_402302
I	QG2082_V1	exon	10582194	10582271	.	-	.	ID=CBEC_402307;Parent=CBEC_402302
I	QG2082_V1	five_prime_UTR	10582194	10582271	.	-	.	ID=CBEC_402313;Parent=CBEC_402302
I	QG2082_V1	repeat_region	10582401	10582974	.	.	.	X=Cluster881_13XXXXDNA-TcMar-Tc1;ID=Cluster881_13XXXXDNA-TcMar-Tc1;intact=TRUE
I	QG2082_V1	repeat_region	10582975	10583072	.	.	.	X=Cluster881_14XXXXDNA-TcMar-Tc1;ID=Cluster881_14XXXXDNA-TcMar-Tc1;intact=TRUE
I	QG2082_V1	exon	10583190	10583465	.	-	.	ID=CBEC_402327;Parent=CBEC_402326
I	QG2082_V1	gene	10583190	10584563	.	-	.	ID=CBEC_402325;Name=EVM prediction I.2528
I	QG2082_V1	mRNA	10583190	10584563	.	-	.	ID=CBEC_402326;Parent=CBEC_402325;Name=EVM prediction I.2528;InterPro=IPR001810,IPR012885;Gene_Ontology=GO:0005515
I	QG2082_V1	three_prime_UTR	10583190	10583214	.	-	.	ID=CBEC_402334;Parent=CBEC_402326
I	QG2082_V1	CDS	10583215	10583465	.	-	2	ID=CBEC_402330;Parent=CBEC_402326
I	QG2082_V1	intron	10583466	10583681	.	-	1	Parent=CBEC_402326;ID=CBEC_402326_intron
I	QG2082_V1	CDS	10583682	10584436	.	-	1	ID=CBEC_402331;Parent=CBEC_402326
I	QG2082_V1	exon	10583682	10584436	.	-	.	ID=CBEC_402328;Parent=CBEC_402326
I	QG2082_V1	intron	10584437	10584476	.	-	0	Parent=CBEC_402326;ID=CBEC_402326_intron
I	QG2082_V1	CDS	10584477	10584556	.	-	0	ID=CBEC_402332;Parent=CBEC_402326
I	QG2082_V1	exon	10584477	10584563	.	-	.	ID=CBEC_402329;Parent=CBEC_402326
I	QG2082_V1	five_prime_UTR	10584557	10584563	.	-	.	ID=CBEC_402333;Parent=CBEC_402326
I	QG2082_V1	repeat_region	10584656	10584697	.	.	.	X=Cluster1497_23XXXXDNA-TcMar-Tc1;ID=Cluster1497_23XXXXDNA-TcMar-Tc1;intact=TRUE
I	QG2082_V1	CDS	10585018	10585080	.	+	0	ID=CBEC_402351;Parent=CBEC_402346
I	QG2082_V1	exon	10585018	10585080	.	+	.	ID=CBEC_402347;Parent=CBEC_402346
I	QG2082_V1	gene	10585018	10586709	.	+	.	ID=CBEC_402345;Name=EVM prediction I.2529
I	QG2082_V1	mRNA	10585018	10586709	.	+	.	ID=CBEC_402346;Parent=CBEC_402345;Name=EVM prediction I.2529
I	QG2082_V1	intron	10585081	10585122	.	+	0	Parent=CBEC_402346;ID=CBEC_402346_intron
I	QG2082_V1	CDS	10585123	10585214	.	+	0	ID=CBEC_402352;Parent=CBEC_402346
I	QG2082_V1	exon	10585123	10585214	.	+	.	ID=CBEC_402348;Parent=CBEC_402346
I	QG2082_V1	intron	10585215	10585985	.	+	1	Parent=CBEC_402346;ID=CBEC_402346_intron
I	QG2082_V1	repeat_region	10585263	10585500	.	.	.	X=Cluster307_2XXXXDNA-TcMar-Tc1;ID=Cluster307_2XXXXDNA-TcMar-Tc1;intact=TRUE
I	QG2082_V1	repeat_region	10585704	10585939	.	.	.	X=Cluster307_3XXXXDNA-TcMar-Tc1;ID=Cluster307_3XXXXDNA-TcMar-Tc1;intact=TRUE
I	QG2082_V1	CDS	10585986	10586508	.	+	1	ID=CBEC_402353;Parent=CBEC_402346
I	QG2082_V1	exon	10585986	10586508	.	+	.	ID=CBEC_402349;Parent=CBEC_402346
I	QG2082_V1	repeat_region	10586041	10586115	.	.	.	X=GA-rich_325XXXXGA-rich;ID=GA-rich_325XXXXGA-rich;intact=TRUE
I	QG2082_V1	intron	10586509	10586556	.	+	0	Parent=CBEC_402346;ID=CBEC_402346_intron
I	QG2082_V1	CDS	10586557	10586709	.	+	0	ID=CBEC_402354;Parent=CBEC_402346
I	QG2082_V1	exon	10586557	10586709	.	+	.	ID=CBEC_402350;Parent=CBEC_402346
I	QG2082_V1	exon	10586975	10587261	.	-	.	ID=CBEC_402367;Parent=CBEC_402366
I	QG2082_V1	gene	10586975	10588485	.	-	.	ID=CBEC_402365;Name=EVM prediction I.2530
I	QG2082_V1	mRNA	10586975	10588485	.	-	.	ID=CBEC_402366;Parent=CBEC_402365;Name=EVM prediction I.2530;InterPro=IPR012885,IPR036047,IPR001810;Gene_Ontology=GO:0005515
I	QG2082_V1	three_prime_UTR	10586975	10587007	.	-	.	ID=CBEC_402374;Parent=CBEC_402366
I	QG2082_V1	CDS	10587008	10587261	.	-	2	ID=CBEC_402370;Parent=CBEC_402366
I	QG2082_V1	intron	10587262	10587316	.	-	1	Parent=CBEC_402366;ID=CBEC_402366_intron
I	QG2082_V1	CDS	10587317	10588053	.	-	1	ID=CBEC_402371;Parent=CBEC_402366
I	QG2082_V1	exon	10587317	10588053	.	-	.	ID=CBEC_402368;Parent=CBEC_402366
I	QG2082_V1	repeat_region	10587548	10587591	.	.	.	X=AATCGTCn_1XXXXSimple_repeat;ID=AATCGTCn_1XXXXSimple_repeat;intact=TRUE
I	QG2082_V1	intron	10588054	10588093	.	-	0	Parent=CBEC_402366;ID=CBEC_402366_intron
I	QG2082_V1	CDS	10588094	10588173	.	-	0	ID=CBEC_402372;Parent=CBEC_402366
I	QG2082_V1	exon	10588094	10588485	.	-	.	ID=CBEC_402369;Parent=CBEC_402366
I	QG2082_V1	five_prime_UTR	10588174	10588485	.	-	.	ID=CBEC_402373;Parent=CBEC_402366
I	QG2082_V1	repeat_region	10588277	10588395	.	.	.	X=Cluster1497_24XXXXDNA-TcMar-Tc1;ID=Cluster1497_24XXXXDNA-TcMar-Tc1;intact=TRUE
I	QG2082_V1	CDS	10588643	10588893	.	-	2	ID=CBEC_402390;Parent=CBEC_402386
I	QG2082_V1	exon	10588643	10588893	.	-	.	ID=CBEC_402387;Parent=CBEC_402386
I	QG2082_V1	gene	10588643	10589995	.	-	.	ID=CBEC_402385;Name=EVM prediction I.2531
I	QG2082_V1	mRNA	10588643	10589995	.	-	.	ID=CBEC_402386;Parent=CBEC_402385;Name=EVM prediction I.2531;InterPro=IPR001810,IPR012885;Gene_Ontology=GO:0005515
I	QG2082_V1	intron	10588894	10589135	.	-	1	Parent=CBEC_402386;ID=CBEC_402386_intron
I	QG2082_V1	repeat_region	10588921	10589025	.	.	.	X=Cluster1237_5XXXXDNA-TcMar-Tc1;ID=Cluster1237_5XXXXDNA-TcMar-Tc1;intact=TRUE
I	QG2082_V1	CDS	10589136	10589875	.	-	1	ID=CBEC_402391;Parent=CBEC_402386
I	QG2082_V1	exon	10589136	10589875	.	-	.	ID=CBEC_402388;Parent=CBEC_402386
I	QG2082_V1	intron	10589876	10589915	.	-	0	Parent=CBEC_402386;ID=CBEC_402386_intron
I	QG2082_V1	CDS	10589916	10589995	.	-	0	ID=CBEC_402392;Parent=CBEC_402386
I	QG2082_V1	exon	10589916	10589995	.	-	.	ID=CBEC_402389;Parent=CBEC_402386
I	QG2082_V1	repeat_region	10590096	10590272	.	.	.	X=Cluster1497_25XXXXDNA-TcMar-Tc1;ID=Cluster1497_25XXXXDNA-TcMar-Tc1;intact=TRUE
I	QG2082_V1	repeat_region	10590276	10590330	.	.	.	X=Cluster1497_26XXXXDNA-TcMar-Tc1;ID=Cluster1497_26XXXXDNA-TcMar-Tc1;intact=TRUE
I	QG2082_V1	repeat_region	10590456	10590486	.	.	.	X=AATCn_17XXXXSimple_repeat;ID=AATCn_17XXXXSimple_repeat;intact=TRUE
I	QG2082_V1	repeat_region	10590976	10591071	.	.	.	X=Cluster401_1XXXXDNA-TcMar-Tc1;ID=Cluster401_1XXXXDNA-TcMar-Tc1;intact=TRUE
I	QG2082_V1	CDS	10591333	10591583	.	-	2	ID=CBEC_402408;Parent=CBEC_402404
I	QG2082_V1	exon	10591333	10591583	.	-	.	ID=CBEC_402405;Parent=CBEC_402404
I	QG2082_V1	gene	10591333	10592685	.	-	.	ID=CBEC_402403;Name=EVM prediction I.2532
I	QG2082_V1	mRNA	10591333	10592685	.	-	.	ID=CBEC_402404;Parent=CBEC_402403;Name=EVM prediction I.2532;InterPro=IPR001810,IPR012885;Gene_Ontology=GO:0005515
I	QG2082_V1	intron	10591584	10591813	.	-	1	Parent=CBEC_402404;ID=CBEC_402404_intron
I	QG2082_V1	repeat_region	10591611	10591716	.	.	.	X=Cluster1237_6XXXXDNA-TcMar-Tc1;ID=Cluster1237_6XXXXDNA-TcMar-Tc1;intact=TRUE
I	QG2082_V1	CDS	10591814	10592565	.	-	1	ID=CBEC_402409;Parent=CBEC_402404
I	QG2082_V1	exon	10591814	10592565	.	-	.	ID=CBEC_402406;Parent=CBEC_402404
I	QG2082_V1	repeat_region	10592052	10592107	.	.	.	X=ATTGTCAn_1XXXXSimple_repeat;ID=ATTGTCAn_1XXXXSimple_repeat;intact=TRUE
I	QG2082_V1	intron	10592566	10592605	.	-	0	Parent=CBEC_402404;ID=CBEC_402404_intron
I	QG2082_V1	CDS	10592606	10592685	.	-	0	ID=CBEC_402410;Parent=CBEC_402404
I	QG2082_V1	exon	10592606	10592685	.	-	.	ID=CBEC_402407;Parent=CBEC_402404
I	QG2082_V1	repeat_region	10592784	10592863	.	.	.	X=Cluster1497_27XXXXDNA-TcMar-Tc1;ID=Cluster1497_27XXXXDNA-TcMar-Tc1;intact=TRUE
I	QG2082_V1	repeat_region	10592884	10592931	.	.	.	X=Cluster1497_28XXXXDNA-TcMar-Tc1;ID=Cluster1497_28XXXXDNA-TcMar-Tc1;intact=TRUE
I	QG2082_V1	CDS	10592935	10593067	.	-	1	ID=CBEC_402427;Parent=CBEC_402422
I	QG2082_V1	exon	10592935	10593067	.	-	.	ID=CBEC_402423;Parent=CBEC_402422
I	QG2082_V1	gene	10592935	10594101	.	-	.	ID=CBEC_402421;Name=EVM prediction I.2533
I	QG2082_V1	mRNA	10592935	10594101	.	-	.	ID=CBEC_402422;Parent=CBEC_402421;Name=EVM prediction I.2533;InterPro=IPR001810,IPR012885;Gene_Ontology=GO:0005515
I	QG2082_V1	intron	10593068	10593111	.	-	2	Parent=CBEC_402422;ID=CBEC_402422_intron
I	QG2082_V1	CDS	10593112	10593217	.	-	2	ID=CBEC_402428;Parent=CBEC_402422
I	QG2082_V1	exon	10593112	10593217	.	-	.	ID=CBEC_402424;Parent=CBEC_402422
I	QG2082_V1	intron	10593218	10593265	.	-	1	Parent=CBEC_402422;ID=CBEC_402422_intron
I	QG2082_V1	CDS	10593266	10593975	.	-	1	ID=CBEC_402429;Parent=CBEC_402422
I	QG2082_V1	exon	10593266	10593975	.	-	.	ID=CBEC_402425;Parent=CBEC_402422
I	QG2082_V1	intron	10593976	10594021	.	-	0	Parent=CBEC_402422;ID=CBEC_402422_intron
I	QG2082_V1	CDS	10594022	10594101	.	-	0	ID=CBEC_402430;Parent=CBEC_402422
I	QG2082_V1	exon	10594022	10594101	.	-	.	ID=CBEC_402426;Parent=CBEC_402422
I	QG2082_V1	exon	10594504	10594587	.	+	.	ID=CBEC_402443;Parent=CBEC_402442
I	QG2082_V1	five_prime_UTR	10594504	10594510	.	+	.	ID=CBEC_402453;Parent=CBEC_402442
I	QG2082_V1	gene	10594504	10595962	.	+	.	ID=CBEC_402441;Name=EVM prediction I.2534
I	QG2082_V1	mRNA	10594504	10595962	.	+	.	ID=CBEC_402442;Parent=CBEC_402441;Name=EVM prediction I.2534;InterPro=IPR001810,IPR012885;Gene_Ontology=GO:0005515
I	QG2082_V1	CDS	10594511	10594587	.	+	0	ID=CBEC_402448;Parent=CBEC_402442
I	QG2082_V1	intron	10594588	10594629	.	+	1	Parent=CBEC_402442;ID=CBEC_402442_intron
I	QG2082_V1	CDS	10594630	10594710	.	+	1	ID=CBEC_402449;Parent=CBEC_402442
I	QG2082_V1	exon	10594630	10594710	.	+	.	ID=CBEC_402444;Parent=CBEC_402442
I	QG2082_V1	intron	10594711	10594749	.	+	1	Parent=CBEC_402442;ID=CBEC_402442_intron
I	QG2082_V1	CDS	10594750	10595486	.	+	1	ID=CBEC_402450;Parent=CBEC_402442
I	QG2082_V1	exon	10594750	10595486	.	+	.	ID=CBEC_402445;Parent=CBEC_402442
I	QG2082_V1	intron	10595487	10595527	.	+	2	Parent=CBEC_402442;ID=CBEC_402442_intron
I	QG2082_V1	CDS	10595528	10595618	.	+	2	ID=CBEC_402451;Parent=CBEC_402442
I	QG2082_V1	exon	10595528	10595618	.	+	.	ID=CBEC_402446;Parent=CBEC_402442
I	QG2082_V1	intron	10595619	10595666	.	+	1	Parent=CBEC_402442;ID=CBEC_402442_intron
I	QG2082_V1	CDS	10595667	10595778	.	+	1	ID=CBEC_402452;Parent=CBEC_402442
I	QG2082_V1	exon	10595667	10595962	.	+	.	ID=CBEC_402447;Parent=CBEC_402442
I	QG2082_V1	three_prime_UTR	10595779	10595962	.	+	.	ID=CBEC_402454;Parent=CBEC_402442
I	QG2082_V1	repeat_region	10596817	10597139	.	.	.	X=Cluster1497_29XXXXDNA-TcMar-Tc1;ID=Cluster1497_29XXXXDNA-TcMar-Tc1;intact=TRUE
I	QG2082_V1	CDS	10597240	10597319	.	+	0	ID=CBEC_402472;Parent=CBEC_402466
I	QG2082_V1	exon	10597240	10597319	.	+	.	ID=CBEC_402467;Parent=CBEC_402466
I	QG2082_V1	gene	10597240	10599219	.	+	.	ID=CBEC_402465;Name=EVM prediction I.2535
I	QG2082_V1	mRNA	10597240	10599219	.	+	.	ID=CBEC_402466;Parent=CBEC_402465;Name=EVM prediction I.2535;InterPro=IPR001810,IPR012885;Gene_Ontology=GO:0005515
I	QG2082_V1	intron	10597320	10597359	.	+	1	Parent=CBEC_402466;ID=CBEC_402466_intron
I	QG2082_V1	CDS	10597360	10598102	.	+	1	ID=CBEC_402473;Parent=CBEC_402466
I	QG2082_V1	exon	10597360	10598102	.	+	.	ID=CBEC_402468;Parent=CBEC_402466
I	QG2082_V1	intron	10598103	10598164	.	+	2	Parent=CBEC_402466;ID=CBEC_402466_intron
I	QG2082_V1	CDS	10598165	10598265	.	+	2	ID=CBEC_402474;Parent=CBEC_402466
I	QG2082_V1	exon	10598165	10598265	.	+	.	ID=CBEC_402469;Parent=CBEC_402466
I	QG2082_V1	intron	10598266	10598598	.	+	0	Parent=CBEC_402466;ID=CBEC_402466_intron
I	QG2082_V1	CDS	10598599	10598948	.	+	0	ID=CBEC_402475;Parent=CBEC_402466
I	QG2082_V1	exon	10598599	10598948	.	+	.	ID=CBEC_402470;Parent=CBEC_402466
I	QG2082_V1	repeat_region	10598942	10599135	.	.	.	X=Cluster564_5XXXXLTR-Gypsy;ID=Cluster564_5XXXXLTR-Gypsy;intact=TRUE
I	QG2082_V1	intron	10598949	10599185	.	+	1	Parent=CBEC_402466;ID=CBEC_402466_intron
I	QG2082_V1	CDS	10599186	10599219	.	+	1	ID=CBEC_402476;Parent=CBEC_402466
I	QG2082_V1	exon	10599186	10599219	.	+	.	ID=CBEC_402471;Parent=CBEC_402466
I	QG2082_V1	repeat_region	10599468	10599692	.	.	.	X=Cluster1497_30XXXXDNA-TcMar-Tc1;ID=Cluster1497_30XXXXDNA-TcMar-Tc1;intact=TRUE
I	QG2082_V1	repeat_region	10599695	10599736	.	.	.	X=Cluster1497_31XXXXDNA-TcMar-Tc1;ID=Cluster1497_31XXXXDNA-TcMar-Tc1;intact=TRUE
I	QG2082_V1	repeat_region	10599811	10599845	.	.	.	X=Cluster1044_2XXXXDNA-TcMar-Tc1;ID=Cluster1044_2XXXXDNA-TcMar-Tc1;intact=TRUE
I	QG2082_V1	CDS	10600183	10600262	.	+	0	ID=CBEC_402493;Parent=CBEC_402488
I	QG2082_V1	exon	10600183	10600262	.	+	.	ID=CBEC_402489;Parent=CBEC_402488
I	QG2082_V1	gene	10600183	10601359	.	+	.	ID=CBEC_402487;Name=EVM prediction I.2536
I	QG2082_V1	mRNA	10600183	10601359	.	+	.	ID=CBEC_402488;Parent=CBEC_402487;Name=EVM prediction I.2536;InterPro=IPR001810,IPR036047;Gene_Ontology=GO:0005515
I	QG2082_V1	intron	10600263	10600307	.	+	1	Parent=CBEC_402488;ID=CBEC_402488_intron
I	QG2082_V1	CDS	10600308	10600839	.	+	1	ID=CBEC_402494;Parent=CBEC_402488
I	QG2082_V1	exon	10600308	10600839	.	+	.	ID=CBEC_402490;Parent=CBEC_402488
I	QG2082_V1	intron	10600840	10600979	.	+	0	Parent=CBEC_402488;ID=CBEC_402488_intron
I	QG2082_V1	CDS	10600980	10601049	.	+	0	ID=CBEC_402495;Parent=CBEC_402488
I	QG2082_V1	exon	10600980	10601049	.	+	.	ID=CBEC_402491;Parent=CBEC_402488
I	QG2082_V1	intron	10601050	10601111	.	+	2	Parent=CBEC_402488;ID=CBEC_402488_intron
I	QG2082_V1	CDS	10601112	10601359	.	+	2	ID=CBEC_402496;Parent=CBEC_402488
I	QG2082_V1	exon	10601112	10601359	.	+	.	ID=CBEC_402492;Parent=CBEC_402488
I	QG2082_V1	exon	10601542	10601634	.	+	.	ID=CBEC_402509;Parent=CBEC_402508
I	QG2082_V1	five_prime_UTR	10601542	10601557	.	+	.	ID=CBEC_402515;Parent=CBEC_402508
I	QG2082_V1	gene	10601542	10602781	.	+	.	ID=CBEC_402507;Name=EVM prediction I.2537
I	QG2082_V1	mRNA	10601542	10602781	.	+	.	ID=CBEC_402508;Parent=CBEC_402507;Name=EVM prediction I.2537;InterPro=IPR001810,IPR012885;Gene_Ontology=GO:0005515
I	QG2082_V1	CDS	10601558	10601634	.	+	0	ID=CBEC_402512;Parent=CBEC_402508
I	QG2082_V1	intron	10601635	10601674	.	+	1	Parent=CBEC_402508;ID=CBEC_402508_intron
I	QG2082_V1	CDS	10601675	10602399	.	+	1	ID=CBEC_402513;Parent=CBEC_402508
I	QG2082_V1	exon	10601675	10602399	.	+	.	ID=CBEC_402510;Parent=CBEC_402508
I	QG2082_V1	intron	10602400	10602498	.	+	2	Parent=CBEC_402508;ID=CBEC_402508_intron
I	QG2082_V1	CDS	10602499	10602749	.	+	2	ID=CBEC_402514;Parent=CBEC_402508
I	QG2082_V1	exon	10602499	10602781	.	+	.	ID=CBEC_402511;Parent=CBEC_402508
I	QG2082_V1	three_prime_UTR	10602750	10602781	.	+	.	ID=CBEC_402516;Parent=CBEC_402508
I	QG2082_V1	repeat_region	10602860	10602878	.	.	.	X=TCn_57XXXXSimple_repeat;ID=TCn_57XXXXSimple_repeat;intact=TRUE
I	QG2082_V1	CDS	10602934	10603013	.	+	0	ID=CBEC_402532;Parent=CBEC_402528
I	QG2082_V1	exon	10602934	10603013	.	+	.	ID=CBEC_402529;Parent=CBEC_402528
I	QG2082_V1	gene	10602934	10604256	.	+	.	ID=CBEC_402527;Name=EVM prediction I.2538
I	QG2082_V1	mRNA	10602934	10604256	.	+	.	ID=CBEC_402528;Parent=CBEC_402527;Name=EVM prediction I.2538;InterPro=IPR001810,IPR012885;Gene_Ontology=GO:0005515
I	QG2082_V1	intron	10603014	10603053	.	+	1	Parent=CBEC_402528;ID=CBEC_402528_intron
I	QG2082_V1	CDS	10603054	10603796	.	+	1	ID=CBEC_402533;Parent=CBEC_402528
I	QG2082_V1	exon	10603054	10603796	.	+	.	ID=CBEC_402530;Parent=CBEC_402528
I	QG2082_V1	intron	10603797	10603999	.	+	2	Parent=CBEC_402528;ID=CBEC_402528_intron
I	QG2082_V1	CDS	10604000	10604256	.	+	2	ID=CBEC_402534;Parent=CBEC_402528
I	QG2082_V1	exon	10604000	10604256	.	+	.	ID=CBEC_402531;Parent=CBEC_402528
I	QG2082_V1	CDS	10604473	10604552	.	+	0	ID=CBEC_402552;Parent=CBEC_402546
I	QG2082_V1	exon	10604473	10604552	.	+	.	ID=CBEC_402547;Parent=CBEC_402546
I	QG2082_V1	gene	10604473	10607832	.	+	.	ID=CBEC_402545;Name=EVM prediction I.2539
I	QG2082_V1	mRNA	10604473	10607832	.	+	.	ID=CBEC_402546;Parent=CBEC_402545;Name=EVM prediction I.2539;InterPro=IPR001810,IPR012885;Gene_Ontology=GO:0005515
I	QG2082_V1	intron	10604553	10604594	.	+	1	Parent=CBEC_402546;ID=CBEC_402546_intron
I	QG2082_V1	CDS	10604595	10604719	.	+	1	ID=CBEC_402553;Parent=CBEC_402546
I	QG2082_V1	exon	10604595	10604719	.	+	.	ID=CBEC_402548;Parent=CBEC_402546
I	QG2082_V1	repeat_region	10604706	10605576	.	.	.	X=Cluster861_17XXXXDNA-TcMar-Tc1;ID=Cluster861_17XXXXDNA-TcMar-Tc1;intact=TRUE
I	QG2082_V1	intron	10604720	10606627	.	+	2	Parent=CBEC_402546;ID=CBEC_402546_intron
I	QG2082_V1	repeat_region	10605577	10605947	.	.	.	X=Cluster861_18XXXXDNA-TcMar-Tc1;ID=Cluster861_18XXXXDNA-TcMar-Tc1;intact=TRUE
I	QG2082_V1	repeat_region	10605948	10606571	.	.	.	X=Cluster861_18XXXXDNA-TcMar-Tc1;ID=Cluster861_18XXXXDNA-TcMar-Tc1;intact=TRUE
I	QG2082_V1	CDS	10606628	10607203	.	+	2	ID=CBEC_402554;Parent=CBEC_402546
I	QG2082_V1	exon	10606628	10607203	.	+	.	ID=CBEC_402549;Parent=CBEC_402546
I	QG2082_V1	intron	10607204	10607561	.	+	2	Parent=CBEC_402546;ID=CBEC_402546_intron
I	QG2082_V1	repeat_region	10607205	10607269	.	.	.	X=Cluster162_2XXXXUnknown;ID=Cluster162_2XXXXUnknown;intact=TRUE
I	QG2082_V1	repeat_region	10607301	10607372	.	.	.	X=Cluster584_20XXXXDNA-TcMar-Tc1;ID=Cluster584_20XXXXDNA-TcMar-Tc1;intact=TRUE
I	QG2082_V1	repeat_region	10607373	10607379	.	.	.	X=Cluster1387_40XXXXDNA-TcMar-Tc1;ID=Cluster1387_40XXXXDNA-TcMar-Tc1;intact=TRUE
I	QG2082_V1	repeat_region	10607380	10607537	.	.	.	X=Cluster1387_40XXXXDNA-TcMar-Tc1;ID=Cluster1387_40XXXXDNA-TcMar-Tc1;intact=TRUE
I	QG2082_V1	CDS	10607562	10607670	.	+	2	ID=CBEC_402555;Parent=CBEC_402546
I	QG2082_V1	exon	10607562	10607670	.	+	.	ID=CBEC_402550;Parent=CBEC_402546
I	QG2082_V1	intron	10607671	10607711	.	+	1	Parent=CBEC_402546;ID=CBEC_402546_intron
I	QG2082_V1	CDS	10607712	10607832	.	+	1	ID=CBEC_402556;Parent=CBEC_402546
I	QG2082_V1	exon	10607712	10607832	.	+	.	ID=CBEC_402551;Parent=CBEC_402546
I	QG2082_V1	CDS	10608012	10608082	.	+	0	ID=CBEC_402572;Parent=CBEC_402568
I	QG2082_V1	exon	10608012	10608082	.	+	.	ID=CBEC_402569;Parent=CBEC_402568
I	QG2082_V1	gene	10608012	10609087	.	+	.	ID=CBEC_402567;Name=EVM prediction I.2540
I	QG2082_V1	mRNA	10608012	10609087	.	+	.	ID=CBEC_402568;Parent=CBEC_402567;Name=EVM prediction I.2540;InterPro=IPR001810,IPR012885;Gene_Ontology=GO:0005515
I	QG2082_V1	intron	10608083	10608125	.	+	1	Parent=CBEC_402568;ID=CBEC_402568_intron
I	QG2082_V1	repeat_region	10608104	10608142	.	.	.	X=TATCACTn_1XXXXSimple_repeat;ID=TATCACTn_1XXXXSimple_repeat;intact=TRUE
I	QG2082_V1	CDS	10608126	10608820	.	+	1	ID=CBEC_402573;Parent=CBEC_402568
I	QG2082_V1	exon	10608126	10608820	.	+	.	ID=CBEC_402570;Parent=CBEC_402568
I	QG2082_V1	intron	10608821	10608863	.	+	2	Parent=CBEC_402568;ID=CBEC_402568_intron
I	QG2082_V1	CDS	10608864	10609087	.	+	2	ID=CBEC_402574;Parent=CBEC_402568
I	QG2082_V1	exon	10608864	10609087	.	+	.	ID=CBEC_402571;Parent=CBEC_402568
I	QG2082_V1	repeat_region	10609207	10609218	.	.	.	X=Cluster1536_3XXXXUnknown;ID=Cluster1536_3XXXXUnknown;intact=TRUE
I	QG2082_V1	repeat_region	10609219	10609249	.	.	.	X=Cluster1357_5XXXXUnknown;ID=Cluster1357_5XXXXUnknown;intact=TRUE
I	QG2082_V1	repeat_region	10609250	10609540	.	.	.	X=Cluster1357_5XXXXUnknown;ID=Cluster1357_5XXXXUnknown;intact=TRUE
I	QG2082_V1	repeat_region	10609541	10609542	.	.	.	X=Cluster1536_4XXXXUnknown;ID=Cluster1536_4XXXXUnknown;intact=TRUE
I	QG2082_V1	repeat_region	10609543	10609583	.	.	.	X=Cluster1536_4XXXXUnknown;ID=Cluster1536_4XXXXUnknown;intact=TRUE
I	QG2082_V1	repeat_region	10609603	10609815	.	.	.	X=Cluster1357_6XXXXUnknown;ID=Cluster1357_6XXXXUnknown;intact=TRUE
I	QG2082_V1	CDS	10609867	10609943	.	-	2	ID=CBEC_402591;Parent=CBEC_402586
I	QG2082_V1	exon	10609867	10609943	.	-	.	ID=CBEC_402587;Parent=CBEC_402586
I	QG2082_V1	gene	10609867	10612046	.	-	.	ID=CBEC_402585;Name=EVM prediction I.2541
I	QG2082_V1	mRNA	10609867	10612046	.	-	.	ID=CBEC_402586;Parent=CBEC_402585;Name=EVM prediction I.2541;InterPro=IPR012885,IPR001810;Gene_Ontology=GO:0005515
I	QG2082_V1	intron	10609944	10610471	.	-	1	Parent=CBEC_402586;ID=CBEC_402586_intron
I	QG2082_V1	repeat_region	10610084	10610448	.	.	.	X=Cluster1064_20XXXXUnknown;ID=Cluster1064_20XXXXUnknown;intact=TRUE
I	QG2082_V1	CDS	10610472	10611190	.	-	1	ID=CBEC_402592;Parent=CBEC_402586
I	QG2082_V1	exon	10610472	10611190	.	-	.	ID=CBEC_402588;Parent=CBEC_402586
I	QG2082_V1	intron	10611191	10611721	.	-	1	Parent=CBEC_402586;ID=CBEC_402586_intron
I	QG2082_V1	repeat_region	10611231	10611389	.	.	.	X=Cluster478_34XXXXUnknown;ID=Cluster478_34XXXXUnknown;intact=TRUE
I	QG2082_V1	repeat_region	10611390	10611393	.	.	.	X=Cluster478_35XXXXUnknown;ID=Cluster478_35XXXXUnknown;intact=TRUE
I	QG2082_V1	repeat_region	10611394	10611676	.	.	.	X=Cluster478_35XXXXUnknown;ID=Cluster478_35XXXXUnknown;intact=TRUE
I	QG2082_V1	CDS	10611722	10611928	.	-	1	ID=CBEC_402593;Parent=CBEC_402586
I	QG2082_V1	exon	10611722	10611928	.	-	.	ID=CBEC_402589;Parent=CBEC_402586
I	QG2082_V1	intron	10611929	10611969	.	-	0	Parent=CBEC_402586;ID=CBEC_402586_intron
I	QG2082_V1	CDS	10611970	10612046	.	-	0	ID=CBEC_402594;Parent=CBEC_402586
I	QG2082_V1	exon	10611970	10612046	.	-	.	ID=CBEC_402590;Parent=CBEC_402586
I	QG2082_V1	CDS	10612340	10612596	.	-	2	ID=CBEC_402609;Parent=CBEC_402606
I	QG2082_V1	exon	10612340	10612596	.	-	.	ID=CBEC_402607;Parent=CBEC_402606
I	QG2082_V1	gene	10612340	10613555	.	-	.	ID=CBEC_402605;Name=EVM prediction I.2542
I	QG2082_V1	mRNA	10612340	10613555	.	-	.	ID=CBEC_402606;Parent=CBEC_402605;Name=EVM prediction I.2542
I	QG2082_V1	intron	10612597	10613287	.	-	0	Parent=CBEC_402606;ID=CBEC_402606_intron
I	QG2082_V1	repeat_region	10612626	10612730	.	.	.	X=Cluster584_21XXXXDNA-TcMar-Tc1;ID=Cluster584_21XXXXDNA-TcMar-Tc1;intact=TRUE
I	QG2082_V1	repeat_region	10612731	10612825	.	.	.	X=Cluster1465_106XXXXDNA-TcMar-Tc1;ID=Cluster1465_106XXXXDNA-TcMar-Tc1;intact=TRUE
I	QG2082_V1	repeat_region	10612826	10612840	.	.	.	X=Cluster1465_106XXXXDNA-TcMar-Tc1;ID=Cluster1465_106XXXXDNA-TcMar-Tc1;intact=TRUE
I	QG2082_V1	repeat_region	10612841	10612849	.	.	.	X=Cluster584_22XXXXDNA-TcMar-Tc1;ID=Cluster584_22XXXXDNA-TcMar-Tc1;intact=TRUE
I	QG2082_V1	repeat_region	10612850	10612950	.	.	.	X=Cluster584_22XXXXDNA-TcMar-Tc1;ID=Cluster584_22XXXXDNA-TcMar-Tc1;intact=TRUE
I	QG2082_V1	repeat_region	10612951	10613020	.	.	.	X=Cluster162_3XXXXUnknown;ID=Cluster162_3XXXXUnknown;intact=TRUE
I	QG2082_V1	repeat_region	10613070	10613268	.	.	.	X=Cluster925_11XXXXDNA-TcMar-Tc1;ID=Cluster925_11XXXXDNA-TcMar-Tc1;intact=TRUE
I	QG2082_V1	CDS	10613288	10613555	.	-	0	ID=CBEC_402610;Parent=CBEC_402606
I	QG2082_V1	exon	10613288	10613555	.	-	.	ID=CBEC_402608;Parent=CBEC_402606
I	QG2082_V1	repeat_region	10614245	10614268	.	.	.	X=Cluster80_32XXXXDNA-CMC-Chapaev;ID=Cluster80_32XXXXDNA-CMC-Chapaev;intact=TRUE
I	QG2082_V1	repeat_region	10614269	10614287	.	.	.	X=Cluster434_387XXXXDNA-TcMar-Tc1;ID=Cluster434_387XXXXDNA-TcMar-Tc1;intact=TRUE
I	QG2082_V1	repeat_region	10614288	10614376	.	.	.	X=Cluster434_387XXXXDNA-TcMar-Tc1;ID=Cluster434_387XXXXDNA-TcMar-Tc1;intact=TRUE
I	QG2082_V1	repeat_region	10614384	10614417	.	.	.	X=Cluster1376_116XXXXUnknown;ID=Cluster1376_116XXXXUnknown;intact=TRUE
I	QG2082_V1	repeat_region	10614436	10614438	.	.	.	X=Cluster1066_108XXXXDNA-TcMar-Tc1;ID=Cluster1066_108XXXXDNA-TcMar-Tc1;intact=TRUE
I	QG2082_V1	repeat_region	10614439	10614451	.	.	.	X=Cluster910_86XXXXUnknown;ID=Cluster910_86XXXXUnknown;intact=TRUE
I	QG2082_V1	repeat_region	10614452	10614536	.	.	.	X=Cluster1066_109XXXXDNA-TcMar-Tc1;ID=Cluster1066_109XXXXDNA-TcMar-Tc1;intact=TRUE
I	QG2082_V1	repeat_region	10614537	10614552	.	.	.	X=Cluster1066_109XXXXDNA-TcMar-Tc1;ID=Cluster1066_109XXXXDNA-TcMar-Tc1;intact=TRUE
I	QG2082_V1	repeat_region	10614561	10614603	.	.	.	X=Cluster402_189XXXXDNA-TcMar-Tc1;ID=Cluster402_189XXXXDNA-TcMar-Tc1;intact=TRUE
I	QG2082_V1	repeat_region	10614604	10614698	.	.	.	X=Cluster402_190XXXXDNA-TcMar-Tc1;ID=Cluster402_190XXXXDNA-TcMar-Tc1;intact=TRUE
I	QG2082_V1	repeat_region	10614699	10614792	.	.	.	X=Cluster402_190XXXXDNA-TcMar-Tc1;ID=Cluster402_190XXXXDNA-TcMar-Tc1;intact=TRUE
I	QG2082_V1	exon	10614848	10614942	.	+	.	ID=CBEC_402623;Parent=CBEC_402622
I	QG2082_V1	five_prime_UTR	10614848	10614865	.	+	.	ID=CBEC_402631;Parent=CBEC_402622
I	QG2082_V1	gene	10614848	10616656	.	+	.	ID=CBEC_402621;Name=EVM prediction I.2543
I	QG2082_V1	mRNA	10614848	10616656	.	+	.	ID=CBEC_402622;Parent=CBEC_402621;Name=EVM prediction I.2543;InterPro=IPR012885,IPR001810;Gene_Ontology=GO:0005515
I	QG2082_V1	CDS	10614866	10614942	.	+	0	ID=CBEC_402627;Parent=CBEC_402622
I	QG2082_V1	intron	10614943	10614983	.	+	1	Parent=CBEC_402622;ID=CBEC_402622_intron
I	QG2082_V1	CDS	10614984	10615190	.	+	1	ID=CBEC_402628;Parent=CBEC_402622
I	QG2082_V1	exon	10614984	10615190	.	+	.	ID=CBEC_402624;Parent=CBEC_402622
I	QG2082_V1	intron	10615191	10615230	.	+	1	Parent=CBEC_402622;ID=CBEC_402622_intron
I	QG2082_V1	CDS	10615231	10616076	.	+	1	ID=CBEC_402629;Parent=CBEC_402622
I	QG2082_V1	exon	10615231	10616076	.	+	.	ID=CBEC_402625;Parent=CBEC_402622
I	QG2082_V1	intron	10616077	10616472	.	+	1	Parent=CBEC_402622;ID=CBEC_402622_intron
I	QG2082_V1	repeat_region	10616095	10616156	.	.	.	X=Cluster659_155XXXXUnknown;ID=Cluster659_155XXXXUnknown;intact=TRUE
I	QG2082_V1	repeat_region	10616157	10616157	.	.	.	X=Cluster1376_117XXXXUnknown;ID=Cluster1376_117XXXXUnknown;intact=TRUE
I	QG2082_V1	repeat_region	10616158	10616190	.	.	.	X=Cluster1376_117XXXXUnknown;ID=Cluster1376_117XXXXUnknown;intact=TRUE
I	QG2082_V1	repeat_region	10616209	10616322	.	.	.	X=Cluster910_87XXXXUnknown;ID=Cluster910_87XXXXUnknown;intact=TRUE
I	QG2082_V1	repeat_region	10616323	10616343	.	.	.	X=Cluster1066_110XXXXDNA-TcMar-Tc1;ID=Cluster1066_110XXXXDNA-TcMar-Tc1;intact=TRUE
I	QG2082_V1	repeat_region	10616344	10616349	.	.	.	X=Cluster1376_118XXXXUnknown;ID=Cluster1376_118XXXXUnknown;intact=TRUE
I	QG2082_V1	repeat_region	10616350	10616376	.	.	.	X=Cluster1376_118XXXXUnknown;ID=Cluster1376_118XXXXUnknown;intact=TRUE
I	QG2082_V1	repeat_region	10616377	10616377	.	.	.	X=Cluster305_869XXXXDNA-TcMar-Tc1;ID=Cluster305_869XXXXDNA-TcMar-Tc1;intact=TRUE
I	QG2082_V1	repeat_region	10616378	10616454	.	.	.	X=Cluster305_869XXXXDNA-TcMar-Tc1;ID=Cluster305_869XXXXDNA-TcMar-Tc1;intact=TRUE
I	QG2082_V1	CDS	10616473	10616581	.	+	1	ID=CBEC_402630;Parent=CBEC_402622
I	QG2082_V1	exon	10616473	10616656	.	+	.	ID=CBEC_402626;Parent=CBEC_402622
I	QG2082_V1	three_prime_UTR	10616582	10616656	.	+	.	ID=CBEC_402632;Parent=CBEC_402622
I	QG2082_V1	repeat_region	10616975	10617202	.	.	.	X=CTTCCAGAAGn_1XXXXSimple_repeat;ID=CTTCCAGAAGn_1XXXXSimple_repeat;intact=TRUE
I	QG2082_V1	repeat_region	10617248	10617268	.	.	.	X=TCCAn_2XXXXSimple_repeat;ID=TCCAn_2XXXXSimple_repeat;intact=TRUE
I	QG2082_V1	repeat_region	10617660	10617701	.	.	.	X=AATTTGCn_1XXXXSimple_repeat;ID=AATTTGCn_1XXXXSimple_repeat;intact=TRUE
I	QG2082_V1	repeat_region	10617904	10618058	.	.	.	X=Cluster564_6XXXXLTR-Gypsy;ID=Cluster564_6XXXXLTR-Gypsy;intact=TRUE
I	QG2082_V1	exon	10618098	10618773	.	-	.	ID=CBEC_402645;Parent=CBEC_402644
I	QG2082_V1	gene	10618098	10623301	.	-	.	ID=CBEC_402643;Name=EVM prediction I.2544
I	QG2082_V1	mRNA	10618098	10623301	.	-	.	ID=CBEC_402644;Parent=CBEC_402643;Name=EVM prediction I.2544
I	QG2082_V1	three_prime_UTR	10618098	10618773	.	-	.	ID=CBEC_402653;Parent=CBEC_402644
I	QG2082_V1	repeat_region	10618327	10618360	.	.	.	X=Cluster1376_119XXXXUnknown;ID=Cluster1376_119XXXXUnknown;intact=TRUE
I	QG2082_V1	repeat_region	10618379	10618396	.	.	.	X=Cluster1066_111XXXXDNA-TcMar-Tc1;ID=Cluster1066_111XXXXDNA-TcMar-Tc1;intact=TRUE
I	QG2082_V1	repeat_region	10618397	10618479	.	.	.	X=Cluster1066_112XXXXDNA-TcMar-Tc1;ID=Cluster1066_112XXXXDNA-TcMar-Tc1;intact=TRUE
I	QG2082_V1	repeat_region	10618480	10618492	.	.	.	X=Cluster910_88XXXXUnknown;ID=Cluster910_88XXXXUnknown;intact=TRUE
I	QG2082_V1	repeat_region	10618493	10618495	.	.	.	X=Cluster1066_112XXXXDNA-TcMar-Tc1;ID=Cluster1066_112XXXXDNA-TcMar-Tc1;intact=TRUE
I	QG2082_V1	repeat_region	10618514	10618547	.	.	.	X=Cluster1376_120XXXXUnknown;ID=Cluster1376_120XXXXUnknown;intact=TRUE
I	QG2082_V1	repeat_region	10618590	10618623	.	.	.	X=TGATAAn_2XXXXSimple_repeat;ID=TGATAAn_2XXXXSimple_repeat;intact=TRUE
I	QG2082_V1	repeat_region	10618736	10618853	.	.	.	X=Cluster487_80XXXXDNA-TcMar-Tc1;ID=Cluster487_80XXXXDNA-TcMar-Tc1;intact=TRUE
I	QG2082_V1	exon	10618823	10619146	.	-	.	ID=CBEC_402646;Parent=CBEC_402644
I	QG2082_V1	three_prime_UTR	10618823	10618983	.	-	.	ID=CBEC_402654;Parent=CBEC_402644
I	QG2082_V1	CDS	10618984	10619146	.	-	1	ID=CBEC_402649;Parent=CBEC_402644
I	QG2082_V1	intron	10619147	10619195	.	-	1	Parent=CBEC_402644;ID=CBEC_402644_intron
I	QG2082_V1	CDS	10619196	10620032	.	-	1	ID=CBEC_402650;Parent=CBEC_402644
I	QG2082_V1	exon	10619196	10620032	.	-	.	ID=CBEC_402647;Parent=CBEC_402644
I	QG2082_V1	intron	10620033	10623224	.	-	0	Parent=CBEC_402644;ID=CBEC_402644_intron
I	QG2082_V1	repeat_region	10620044	10620117	.	.	.	X=Cluster237_82XXXXUnknown;ID=Cluster237_82XXXXUnknown;intact=TRUE
I	QG2082_V1	repeat_region	10620118	10620158	.	.	.	X=GATTCTGAAn_1XXXXSimple_repeat;ID=GATTCTGAAn_1XXXXSimple_repeat;intact=TRUE
I	QG2082_V1	repeat_region	10620159	10620176	.	.	.	X=Cluster237_83XXXXUnknown;ID=Cluster237_83XXXXUnknown;intact=TRUE
I	QG2082_V1	CDS	10623225	10623295	.	-	0	ID=CBEC_402651;Parent=CBEC_402644
I	QG2082_V1	exon	10623225	10623301	.	-	.	ID=CBEC_402648;Parent=CBEC_402644
I	QG2082_V1	five_prime_UTR	10623296	10623301	.	-	.	ID=CBEC_402652;Parent=CBEC_402644
I	QG2082_V1	CDS	10624020	10624300	.	+	0	ID=CBEC_402669;Parent=CBEC_402666
I	QG2082_V1	exon	10624020	10624300	.	+	.	ID=CBEC_402667;Parent=CBEC_402666
I	QG2082_V1	gene	10624020	10624456	.	+	.	ID=CBEC_402665;Name=EVM prediction I.2545
I	QG2082_V1	mRNA	10624020	10624456	.	+	.	ID=CBEC_402666;Parent=CBEC_402665;Name=EVM prediction I.2545;InterPro=IPR012885
I	QG2082_V1	intron	10624301	10624344	.	+	1	Parent=CBEC_402666;ID=CBEC_402666_intron
I	QG2082_V1	repeat_region	10624303	10624337	.	.	.	X=TAATGAn_5XXXXSimple_repeat;ID=TAATGAn_5XXXXSimple_repeat;intact=TRUE
I	QG2082_V1	CDS	10624345	10624456	.	+	1	ID=CBEC_402670;Parent=CBEC_402666
I	QG2082_V1	exon	10624345	10624456	.	+	.	ID=CBEC_402668;Parent=CBEC_402666
I	QG2082_V1	repeat_region	10624462	10624579	.	.	.	X=Cluster487_81XXXXDNA-TcMar-Tc1;ID=Cluster487_81XXXXDNA-TcMar-Tc1;intact=TRUE
I	QG2082_V1	CDS	10624723	10624843	.	-	1	ID=CBEC_402686;Parent=CBEC_402682
I	QG2082_V1	exon	10624723	10624843	.	-	.	ID=CBEC_402683;Parent=CBEC_402682
I	QG2082_V1	gene	10624723	10625814	.	-	.	ID=CBEC_402681;Name=EVM prediction I.2546
I	QG2082_V1	mRNA	10624723	10625814	.	-	.	ID=CBEC_402682;Parent=CBEC_402681;Name=EVM prediction I.2546;InterPro=IPR012885
I	QG2082_V1	intron	10624844	10624887	.	-	1	Parent=CBEC_402682;ID=CBEC_402682_intron
I	QG2082_V1	CDS	10624888	10625697	.	-	1	ID=CBEC_402687;Parent=CBEC_402682
I	QG2082_V1	exon	10624888	10625697	.	-	.	ID=CBEC_402684;Parent=CBEC_402682
I	QG2082_V1	intron	10625698	10625740	.	-	0	Parent=CBEC_402682;ID=CBEC_402682_intron
I	QG2082_V1	CDS	10625741	10625814	.	-	0	ID=CBEC_402688;Parent=CBEC_402682
I	QG2082_V1	exon	10625741	10625814	.	-	.	ID=CBEC_402685;Parent=CBEC_402682
I	QG2082_V1	repeat_region	10626078	10627031	.	.	.	X=Cluster239_9XXXXDNA-TcMar-Tc1;ID=Cluster239_9XXXXDNA-TcMar-Tc1;intact=TRUE
I	QG2082_V1	CDS	10627712	10627817	.	-	1	ID=CBEC_402706;Parent=CBEC_402700
I	QG2082_V1	exon	10627712	10627817	.	-	.	ID=CBEC_402701;Parent=CBEC_402700
I	QG2082_V1	gene	10627712	10629754	.	-	.	ID=CBEC_402699;Name=EVM prediction I.2547
I	QG2082_V1	mRNA	10627712	10629754	.	-	.	ID=CBEC_402700;Parent=CBEC_402699;Name=EVM prediction I.2547;InterPro=IPR001810;Gene_Ontology=GO:0005515
I	QG2082_V1	intron	10627818	10627860	.	-	1	Parent=CBEC_402700;ID=CBEC_402700_intron
I	QG2082_V1	CDS	10627861	10628037	.	-	1	ID=CBEC_402707;Parent=CBEC_402700
I	QG2082_V1	exon	10627861	10628037	.	-	.	ID=CBEC_402702;Parent=CBEC_402700
I	QG2082_V1	intron	10628038	10628541	.	-	1	Parent=CBEC_402700;ID=CBEC_402700_intron
I	QG2082_V1	CDS	10628542	10628553	.	-	1	ID=CBEC_402708;Parent=CBEC_402700
I	QG2082_V1	exon	10628542	10628553	.	-	.	ID=CBEC_402703;Parent=CBEC_402700
I	QG2082_V1	intron	10628554	10628989	.	-	1	Parent=CBEC_402700;ID=CBEC_402700_intron
I	QG2082_V1	repeat_region	10628855	10628993	.	.	.	X=Cluster229_2XXXXDNA-TcMar-Tc1;ID=Cluster229_2XXXXDNA-TcMar-Tc1;intact=TRUE
I	QG2082_V1	CDS	10628990	10629637	.	-	1	ID=CBEC_402709;Parent=CBEC_402700
I	QG2082_V1	exon	10628990	10629637	.	-	.	ID=CBEC_402704;Parent=CBEC_402700
I	QG2082_V1	intron	10629638	10629680	.	-	0	Parent=CBEC_402700;ID=CBEC_402700_intron
I	QG2082_V1	CDS	10629681	10629754	.	-	0	ID=CBEC_402710;Parent=CBEC_402700
I	QG2082_V1	exon	10629681	10629754	.	-	.	ID=CBEC_402705;Parent=CBEC_402700
I	QG2082_V1	CDS	10630025	10630145	.	-	1	ID=CBEC_402726;Parent=CBEC_402722
I	QG2082_V1	exon	10630025	10630145	.	-	.	ID=CBEC_402723;Parent=CBEC_402722
I	QG2082_V1	gene	10630025	10631119	.	-	.	ID=CBEC_402721;Name=EVM prediction I.2548
I	QG2082_V1	mRNA	10630025	10631119	.	-	.	ID=CBEC_402722;Parent=CBEC_402721;Name=EVM prediction I.2548;InterPro=IPR001810,IPR012885;Gene_Ontology=GO:0005515
I	QG2082_V1	intron	10630146	10630189	.	-	1	Parent=CBEC_402722;ID=CBEC_402722_intron
I	QG2082_V1	CDS	10630190	10631002	.	-	1	ID=CBEC_402727;Parent=CBEC_402722
I	QG2082_V1	exon	10630190	10631002	.	-	.	ID=CBEC_402724;Parent=CBEC_402722
I	QG2082_V1	intron	10631003	10631045	.	-	0	Parent=CBEC_402722;ID=CBEC_402722_intron
I	QG2082_V1	CDS	10631046	10631119	.	-	0	ID=CBEC_402728;Parent=CBEC_402722
I	QG2082_V1	exon	10631046	10631119	.	-	.	ID=CBEC_402725;Parent=CBEC_402722
I	QG2082_V1	CDS	10632458	10632563	.	-	1	ID=CBEC_402744;Parent=CBEC_402740
I	QG2082_V1	exon	10632458	10632563	.	-	.	ID=CBEC_402741;Parent=CBEC_402740
I	QG2082_V1	gene	10632458	10633528	.	-	.	ID=CBEC_402739;Name=EVM prediction I.2549
I	QG2082_V1	mRNA	10632458	10633528	.	-	.	ID=CBEC_402740;Parent=CBEC_402739;Name=EVM prediction I.2549;InterPro=IPR012885
I	QG2082_V1	intron	10632564	10632607	.	-	1	Parent=CBEC_402740;ID=CBEC_402740_intron
I	QG2082_V1	CDS	10632608	10633411	.	-	1	ID=CBEC_402745;Parent=CBEC_402740
I	QG2082_V1	exon	10632608	10633411	.	-	.	ID=CBEC_402742;Parent=CBEC_402740
I	QG2082_V1	intron	10633412	10633454	.	-	0	Parent=CBEC_402740;ID=CBEC_402740_intron
I	QG2082_V1	CDS	10633455	10633528	.	-	0	ID=CBEC_402746;Parent=CBEC_402740
I	QG2082_V1	exon	10633455	10633528	.	-	.	ID=CBEC_402743;Parent=CBEC_402740
I	QG2082_V1	CDS	10634597	10634717	.	-	1	ID=CBEC_402762;Parent=CBEC_402758
I	QG2082_V1	exon	10634597	10634717	.	-	.	ID=CBEC_402759;Parent=CBEC_402758
I	QG2082_V1	gene	10634597	10635682	.	-	.	ID=CBEC_402757;Name=EVM prediction I.2550
I	QG2082_V1	mRNA	10634597	10635682	.	-	.	ID=CBEC_402758;Parent=CBEC_402757;Name=EVM prediction I.2550;InterPro=IPR012885
I	QG2082_V1	intron	10634718	10634761	.	-	1	Parent=CBEC_402758;ID=CBEC_402758_intron
I	QG2082_V1	CDS	10634762	10635565	.	-	1	ID=CBEC_402763;Parent=CBEC_402758
I	QG2082_V1	exon	10634762	10635565	.	-	.	ID=CBEC_402760;Parent=CBEC_402758
I	QG2082_V1	intron	10635566	10635608	.	-	0	Parent=CBEC_402758;ID=CBEC_402758_intron
I	QG2082_V1	CDS	10635609	10635682	.	-	0	ID=CBEC_402764;Parent=CBEC_402758
I	QG2082_V1	exon	10635609	10635682	.	-	.	ID=CBEC_402761;Parent=CBEC_402758
I	QG2082_V1	CDS	10636213	10636286	.	+	0	ID=CBEC_402780;Parent=CBEC_402776
I	QG2082_V1	exon	10636213	10636286	.	+	.	ID=CBEC_402777;Parent=CBEC_402776
I	QG2082_V1	gene	10636213	10637306	.	+	.	ID=CBEC_402775;Name=EVM prediction I.2551
I	QG2082_V1	mRNA	10636213	10637306	.	+	.	ID=CBEC_402776;Parent=CBEC_402775;Name=EVM prediction I.2551;InterPro=IPR001810;Gene_Ontology=GO:0005515
I	QG2082_V1	intron	10636287	10636329	.	+	1	Parent=CBEC_402776;ID=CBEC_402776_intron
I	QG2082_V1	CDS	10636330	10637142	.	+	1	ID=CBEC_402781;Parent=CBEC_402776
I	QG2082_V1	exon	10636330	10637142	.	+	.	ID=CBEC_402778;Parent=CBEC_402776
I	QG2082_V1	intron	10637143	10637185	.	+	1	Parent=CBEC_402776;ID=CBEC_402776_intron
I	QG2082_V1	CDS	10637186	10637306	.	+	1	ID=CBEC_402782;Parent=CBEC_402776
I	QG2082_V1	exon	10637186	10637306	.	+	.	ID=CBEC_402779;Parent=CBEC_402776
I	QG2082_V1	repeat_region	10637464	10637560	.	.	.	X=Cluster1403_13XXXXUnknown;ID=Cluster1403_13XXXXUnknown;intact=TRUE
I	QG2082_V1	repeat_region	10637638	10637805	.	.	.	X=Cluster782_10XXXXUnknown;ID=Cluster782_10XXXXUnknown;intact=TRUE
I	QG2082_V1	CDS	10637910	10638173	.	+	0	ID=CBEC_402796;Parent=CBEC_402794
I	QG2082_V1	exon	10637910	10638173	.	+	.	ID=CBEC_402795;Parent=CBEC_402794
I	QG2082_V1	gene	10637910	10638173	.	+	.	ID=CBEC_402793;Name=EVM prediction I.2552
I	QG2082_V1	mRNA	10637910	10638173	.	+	.	ID=CBEC_402794;Parent=CBEC_402793;Name=EVM prediction I.2552
I	QG2082_V1	repeat_region	10638269	10638335	.	.	.	X=Cluster122_3XXXXUnknown;ID=Cluster122_3XXXXUnknown;intact=TRUE
I	QG2082_V1	CDS	10638339	10638477	.	-	1	ID=CBEC_402817;Parent=CBEC_402808
I	QG2082_V1	exon	10638339	10638477	.	-	.	ID=CBEC_402809;Parent=CBEC_402808
I	QG2082_V1	gene	10638339	10643293	.	-	.	ID=CBEC_402807;Name=EVM prediction I.2553
I	QG2082_V1	mRNA	10638339	10643293	.	-	.	ID=CBEC_402808;Parent=CBEC_402807;Name=EVM prediction I.2553;InterPro=IPR001810,IPR012885;Gene_Ontology=GO:0005515
I	QG2082_V1	intron	10638478	10638522	.	-	2	Parent=CBEC_402808;ID=CBEC_402808_intron
I	QG2082_V1	CDS	10638523	10638655	.	-	2	ID=CBEC_402818;Parent=CBEC_402808
I	QG2082_V1	exon	10638523	10638655	.	-	.	ID=CBEC_402810;Parent=CBEC_402808
I	QG2082_V1	intron	10638656	10638851	.	-	0	Parent=CBEC_402808;ID=CBEC_402808_intron
I	QG2082_V1	repeat_region	10638671	10638841	.	.	.	X=Cluster782_11XXXXUnknown;ID=Cluster782_11XXXXUnknown;intact=TRUE
I	QG2082_V1	CDS	10638852	10638915	.	-	0	ID=CBEC_402819;Parent=CBEC_402808
I	QG2082_V1	exon	10638852	10638915	.	-	.	ID=CBEC_402811;Parent=CBEC_402808
I	QG2082_V1	intron	10638916	10638960	.	-	0	Parent=CBEC_402808;ID=CBEC_402808_intron
I	QG2082_V1	CDS	10638961	10639053	.	-	0	ID=CBEC_402820;Parent=CBEC_402808
I	QG2082_V1	exon	10638961	10639053	.	-	.	ID=CBEC_402812;Parent=CBEC_402808
I	QG2082_V1	intron	10639054	10639170	.	-	1	Parent=CBEC_402808;ID=CBEC_402808_intron
I	QG2082_V1	CDS	10639171	10639354	.	-	1	ID=CBEC_402821;Parent=CBEC_402808
I	QG2082_V1	exon	10639171	10639354	.	-	.	ID=CBEC_402813;Parent=CBEC_402808
I	QG2082_V1	intron	10639355	10642211	.	-	1	Parent=CBEC_402808;ID=CBEC_402808_intron
I	QG2082_V1	repeat_region	10639677	10639991	.	.	.	X=Cluster792_26XXXXUnknown;ID=Cluster792_26XXXXUnknown;intact=TRUE
I	QG2082_V1	repeat_region	10640764	10640957	.	.	.	X=Cluster305_870XXXXDNA-TcMar-Tc1;ID=Cluster305_870XXXXDNA-TcMar-Tc1;intact=TRUE
I	QG2082_V1	repeat_region	10641981	10641988	.	.	.	X=Cluster1218_268XXXXUnknown;ID=Cluster1218_268XXXXUnknown;intact=TRUE
I	QG2082_V1	repeat_region	10641989	10642038	.	.	.	X=Cluster332_17XXXXDNA-TcMar-Tc1;ID=Cluster332_17XXXXDNA-TcMar-Tc1;intact=TRUE
I	QG2082_V1	repeat_region	10642039	10642069	.	.	.	X=Cluster332_17XXXXDNA-TcMar-Tc1;ID=Cluster332_17XXXXDNA-TcMar-Tc1;intact=TRUE
I	QG2082_V1	CDS	10642212	10642313	.	-	1	ID=CBEC_402822;Parent=CBEC_402808
I	QG2082_V1	exon	10642212	10642313	.	-	.	ID=CBEC_402814;Parent=CBEC_402808
I	QG2082_V1	intron	10642314	10642357	.	-	1	Parent=CBEC_402808;ID=CBEC_402808_intron
I	QG2082_V1	CDS	10642358	10643173	.	-	1	ID=CBEC_402823;Parent=CBEC_402808
I	QG2082_V1	exon	10642358	10643173	.	-	.	ID=CBEC_402815;Parent=CBEC_402808
I	QG2082_V1	intron	10643174	10643216	.	-	0	Parent=CBEC_402808;ID=CBEC_402808_intron
I	QG2082_V1	CDS	10643217	10643293	.	-	0	ID=CBEC_402824;Parent=CBEC_402808
I	QG2082_V1	exon	10643217	10643293	.	-	.	ID=CBEC_402816;Parent=CBEC_402808
I	QG2082_V1	repeat_region	10643545	10643570	.	.	.	X=Cluster1343_15XXXXDNA-TcMar-Tc1;ID=Cluster1343_15XXXXDNA-TcMar-Tc1;intact=TRUE
I	QG2082_V1	repeat_region	10643571	10643572	.	.	.	X=Cluster647_16XXXXUnknown;ID=Cluster647_16XXXXUnknown;intact=TRUE
I	QG2082_V1	repeat_region	10643573	10643649	.	.	.	X=Cluster568_11XXXXDNA-TcMar-Tc1;ID=Cluster568_11XXXXDNA-TcMar-Tc1;intact=TRUE
I	QG2082_V1	repeat_region	10643650	10643683	.	.	.	X=Cluster331_41XXXXUnknown;ID=Cluster331_41XXXXUnknown;intact=TRUE
I	QG2082_V1	repeat_region	10643684	10643689	.	.	.	X=Cluster331_41XXXXUnknown;ID=Cluster331_41XXXXUnknown;intact=TRUE
I	QG2082_V1	repeat_region	10643690	10643704	.	.	.	X=Cluster568_11XXXXDNA-TcMar-Tc1;ID=Cluster568_11XXXXDNA-TcMar-Tc1;intact=TRUE
I	QG2082_V1	repeat_region	10643722	10643770	.	.	.	X=TTATCAGn_5XXXXSimple_repeat;ID=TTATCAGn_5XXXXSimple_repeat;intact=TRUE
I	QG2082_V1	CDS	10643765	10643873	.	-	1	ID=CBEC_402839;Parent=CBEC_402836
I	QG2082_V1	exon	10643765	10643873	.	-	.	ID=CBEC_402837;Parent=CBEC_402836
I	QG2082_V1	gene	10643765	10644180	.	-	.	ID=CBEC_402835;Name=EVM prediction I.2554
I	QG2082_V1	mRNA	10643765	10644180	.	-	.	ID=CBEC_402836;Parent=CBEC_402835;Name=EVM prediction I.2554;InterPro=IPR012885
I	QG2082_V1	intron	10643874	10643914	.	-	0	Parent=CBEC_402836;ID=CBEC_402836_intron
I	QG2082_V1	CDS	10643915	10644180	.	-	0	ID=CBEC_402840;Parent=CBEC_402836
I	QG2082_V1	exon	10643915	10644180	.	-	.	ID=CBEC_402838;Parent=CBEC_402836
I	QG2082_V1	CDS	10644228	10644584	.	-	0	ID=CBEC_402854;Parent=CBEC_402852
I	QG2082_V1	exon	10644228	10644584	.	-	.	ID=CBEC_402853;Parent=CBEC_402852
I	QG2082_V1	gene	10644228	10644584	.	-	.	ID=CBEC_402851;Name=EVM prediction I.2555
I	QG2082_V1	mRNA	10644228	10644584	.	-	.	ID=CBEC_402852;Parent=CBEC_402851;Name=EVM prediction I.2555
I	QG2082_V1	CDS	10645280	10645356	.	+	0	ID=CBEC_402870;Parent=CBEC_402866
I	QG2082_V1	exon	10645280	10645356	.	+	.	ID=CBEC_402867;Parent=CBEC_402866
I	QG2082_V1	gene	10645280	10646366	.	+	.	ID=CBEC_402865;Name=EVM prediction I.2556
I	QG2082_V1	mRNA	10645280	10646366	.	+	.	ID=CBEC_402866;Parent=CBEC_402865;Name=EVM prediction I.2556;InterPro=IPR001810,IPR012885;Gene_Ontology=GO:0005515
I	QG2082_V1	intron	10645357	10645402	.	+	1	Parent=CBEC_402866;ID=CBEC_402866_intron
I	QG2082_V1	CDS	10645403	10646209	.	+	1	ID=CBEC_402871;Parent=CBEC_402866
I	QG2082_V1	exon	10645403	10646209	.	+	.	ID=CBEC_402868;Parent=CBEC_402866
I	QG2082_V1	intron	10646210	10646254	.	+	1	Parent=CBEC_402866;ID=CBEC_402866_intron
I	QG2082_V1	CDS	10646255	10646366	.	+	1	ID=CBEC_402872;Parent=CBEC_402866
I	QG2082_V1	exon	10646255	10646366	.	+	.	ID=CBEC_402869;Parent=CBEC_402866
I	QG2082_V1	CDS	10646993	10647018	.	+	0	ID=CBEC_402888;Parent=CBEC_402884
I	QG2082_V1	exon	10646993	10647018	.	+	.	ID=CBEC_402885;Parent=CBEC_402884
I	QG2082_V1	gene	10646993	10648065	.	+	.	ID=CBEC_402883;Name=EVM prediction I.2557
I	QG2082_V1	mRNA	10646993	10648065	.	+	.	ID=CBEC_402884;Parent=CBEC_402883;Name=EVM prediction I.2557;InterPro=IPR012885
I	QG2082_V1	intron	10647019	10647062	.	+	1	Parent=CBEC_402884;ID=CBEC_402884_intron
I	QG2082_V1	CDS	10647063	10647908	.	+	1	ID=CBEC_402889;Parent=CBEC_402884
I	QG2082_V1	exon	10647063	10647908	.	+	.	ID=CBEC_402886;Parent=CBEC_402884
I	QG2082_V1	intron	10647909	10647953	.	+	1	Parent=CBEC_402884;ID=CBEC_402884_intron
I	QG2082_V1	CDS	10647954	10648065	.	+	1	ID=CBEC_402890;Parent=CBEC_402884
I	QG2082_V1	exon	10647954	10648065	.	+	.	ID=CBEC_402887;Parent=CBEC_402884
I	QG2082_V1	repeat_region	10648181	10648182	.	.	.	X=Cluster493_36XXXXUnknown;ID=Cluster493_36XXXXUnknown;intact=TRUE
I	QG2082_V1	repeat_region	10648183	10648281	.	.	.	X=Cluster55_81XXXXDNA-TcMar-Tc1;ID=Cluster55_81XXXXDNA-TcMar-Tc1;intact=TRUE
I	QG2082_V1	repeat_region	10648282	10648332	.	.	.	X=Cluster584_23XXXXDNA-TcMar-Tc1;ID=Cluster584_23XXXXDNA-TcMar-Tc1;intact=TRUE
I	QG2082_V1	repeat_region	10648333	10648351	.	.	.	X=Cluster584_23XXXXDNA-TcMar-Tc1;ID=Cluster584_23XXXXDNA-TcMar-Tc1;intact=TRUE
I	QG2082_V1	repeat_region	10648529	10648740	.	.	.	X=Cluster564_7XXXXLTR-Gypsy;ID=Cluster564_7XXXXLTR-Gypsy;intact=TRUE
I	QG2082_V1	CDS	10648853	10649469	.	+	0	ID=CBEC_402905;Parent=CBEC_402902
I	QG2082_V1	exon	10648853	10649469	.	+	.	ID=CBEC_402903;Parent=CBEC_402902
I	QG2082_V1	gene	10648853	10649766	.	+	.	ID=CBEC_402901;Name=EVM prediction I.2558
I	QG2082_V1	mRNA	10648853	10649766	.	+	.	ID=CBEC_402902;Parent=CBEC_402901;Name=EVM prediction I.2558;InterPro=IPR012885
I	QG2082_V1	intron	10649470	10649654	.	+	1	Parent=CBEC_402902;ID=CBEC_402902_intron
I	QG2082_V1	repeat_region	10649488	10649577	.	.	.	X=Cluster494_82XXXXDNA-TcMar-Tc1;ID=Cluster494_82XXXXDNA-TcMar-Tc1;intact=TRUE
I	QG2082_V1	repeat_region	10649578	10649609	.	.	.	X=Cluster910_89XXXXUnknown;ID=Cluster910_89XXXXUnknown;intact=TRUE
I	QG2082_V1	CDS	10649655	10649766	.	+	1	ID=CBEC_402906;Parent=CBEC_402902
I	QG2082_V1	exon	10649655	10649766	.	+	.	ID=CBEC_402904;Parent=CBEC_402902
I	QG2082_V1	repeat_region	10649812	10649866	.	.	.	X=Cluster1514_14XXXXUnknown;ID=Cluster1514_14XXXXUnknown;intact=TRUE
I	QG2082_V1	repeat_region	10649873	10649985	.	.	.	X=Cluster1514_15XXXXUnknown;ID=Cluster1514_15XXXXUnknown;intact=TRUE
I	QG2082_V1	CDS	10650169	10650245	.	+	0	ID=CBEC_402924;Parent=CBEC_402918
I	QG2082_V1	exon	10650169	10650245	.	+	.	ID=CBEC_402919;Parent=CBEC_402918
I	QG2082_V1	gene	10650169	10653131	.	+	.	ID=CBEC_402917;Name=EVM prediction I.2559
I	QG2082_V1	mRNA	10650169	10653131	.	+	.	ID=CBEC_402918;Parent=CBEC_402917;Name=EVM prediction I.2559;InterPro=IPR012885,IPR001810;Gene_Ontology=GO:0005515
I	QG2082_V1	intron	10650246	10650287	.	+	1	Parent=CBEC_402918;ID=CBEC_402918_intron
I	QG2082_V1	CDS	10650288	10651109	.	+	1	ID=CBEC_402925;Parent=CBEC_402918
I	QG2082_V1	exon	10650288	10651109	.	+	.	ID=CBEC_402920;Parent=CBEC_402918
I	QG2082_V1	intron	10651110	10651345	.	+	1	Parent=CBEC_402918;ID=CBEC_402918_intron
I	QG2082_V1	repeat_region	10651128	10651128	.	.	.	X=Cluster494_83XXXXDNA-TcMar-Tc1;ID=Cluster494_83XXXXDNA-TcMar-Tc1;intact=TRUE
I	QG2082_V1	repeat_region	10651129	10651145	.	.	.	X=Cluster910_90XXXXUnknown;ID=Cluster910_90XXXXUnknown;intact=TRUE
I	QG2082_V1	repeat_region	10651146	10651217	.	.	.	X=Cluster332_18XXXXDNA-TcMar-Tc1;ID=Cluster332_18XXXXDNA-TcMar-Tc1;intact=TRUE
I	QG2082_V1	repeat_region	10651218	10651231	.	.	.	X=Cluster332_18XXXXDNA-TcMar-Tc1;ID=Cluster332_18XXXXDNA-TcMar-Tc1;intact=TRUE
I	QG2082_V1	repeat_region	10651232	10651249	.	.	.	X=Cluster332_18XXXXDNA-TcMar-Tc1;ID=Cluster332_18XXXXDNA-TcMar-Tc1;intact=TRUE
I	QG2082_V1	CDS	10651346	10651453	.	+	1	ID=CBEC_402926;Parent=CBEC_402918
I	QG2082_V1	exon	10651346	10651453	.	+	.	ID=CBEC_402921;Parent=CBEC_402918
I	QG2082_V1	intron	10651454	10652178	.	+	1	Parent=CBEC_402918;ID=CBEC_402918_intron
I	QG2082_V1	repeat_region	10651751	10651808	.	.	.	X=Cluster305_871XXXXDNA-TcMar-Tc1;ID=Cluster305_871XXXXDNA-TcMar-Tc1;intact=TRUE
I	QG2082_V1	repeat_region	10651814	10651820	.	.	.	X=Cluster910_91XXXXUnknown;ID=Cluster910_91XXXXUnknown;intact=TRUE
I	QG2082_V1	repeat_region	10651821	10651835	.	.	.	X=Cluster487_82XXXXDNA-TcMar-Tc1;ID=Cluster487_82XXXXDNA-TcMar-Tc1;intact=TRUE
I	QG2082_V1	repeat_region	10651836	10651924	.	.	.	X=Cluster910_92XXXXUnknown;ID=Cluster910_92XXXXUnknown;intact=TRUE
I	QG2082_V1	repeat_region	10651925	10651938	.	.	.	X=Cluster910_92XXXXUnknown;ID=Cluster910_92XXXXUnknown;intact=TRUE
I	QG2082_V1	repeat_region	10651969	10651998	.	.	.	X=Cluster659_156XXXXUnknown;ID=Cluster659_156XXXXUnknown;intact=TRUE
I	QG2082_V1	repeat_region	10652118	10652154	.	.	.	X=Cluster305_872XXXXDNA-TcMar-Tc1;ID=Cluster305_872XXXXDNA-TcMar-Tc1;intact=TRUE
I	QG2082_V1	CDS	10652179	10652985	.	+	1	ID=CBEC_402927;Parent=CBEC_402918
I	QG2082_V1	exon	10652179	10652985	.	+	.	ID=CBEC_402922;Parent=CBEC_402918
I	QG2082_V1	intron	10652986	10653028	.	+	1	Parent=CBEC_402918;ID=CBEC_402918_intron
I	QG2082_V1	CDS	10653029	10653131	.	+	1	ID=CBEC_402928;Parent=CBEC_402918
I	QG2082_V1	exon	10653029	10653131	.	+	.	ID=CBEC_402923;Parent=CBEC_402918
I	QG2082_V1	repeat_region	10653235	10653532	.	.	.	X=Cluster434_388XXXXDNA-TcMar-Tc1;ID=Cluster434_388XXXXDNA-TcMar-Tc1;intact=TRUE
I	QG2082_V1	repeat_region	10653533	10653561	.	.	.	X=Cluster1323_103XXXXUnknown;ID=Cluster1323_103XXXXUnknown;intact=TRUE
I	QG2082_V1	repeat_region	10653562	10653575	.	.	.	X=Cluster1323_103XXXXUnknown;ID=Cluster1323_103XXXXUnknown;intact=TRUE
I	QG2082_V1	CDS	10653634	10653745	.	-	1	ID=CBEC_402944;Parent=CBEC_402940
I	QG2082_V1	exon	10653634	10653745	.	-	.	ID=CBEC_402941;Parent=CBEC_402940
I	QG2082_V1	gene	10653634	10654827	.	-	.	ID=CBEC_402939;Name=EVM prediction I.2560
I	QG2082_V1	mRNA	10653634	10654827	.	-	.	ID=CBEC_402940;Parent=CBEC_402939;Name=EVM prediction I.2560;InterPro=IPR012885,IPR001810;Gene_Ontology=GO:0005515
I	QG2082_V1	intron	10653746	10653899	.	-	1	Parent=CBEC_402940;ID=CBEC_402940_intron
I	QG2082_V1	repeat_region	10653778	10653881	.	.	.	X=Cluster494_84XXXXDNA-TcMar-Tc1;ID=Cluster494_84XXXXDNA-TcMar-Tc1;intact=TRUE
I	QG2082_V1	CDS	10653900	10654703	.	-	1	ID=CBEC_402945;Parent=CBEC_402940
I	QG2082_V1	exon	10653900	10654703	.	-	.	ID=CBEC_402942;Parent=CBEC_402940
I	QG2082_V1	intron	10654704	10654750	.	-	0	Parent=CBEC_402940;ID=CBEC_402940_intron
I	QG2082_V1	CDS	10654751	10654827	.	-	0	ID=CBEC_402946;Parent=CBEC_402940
I	QG2082_V1	exon	10654751	10654827	.	-	.	ID=CBEC_402943;Parent=CBEC_402940
I	QG2082_V1	CDS	10654991	10655145	.	+	0	ID=CBEC_402962;Parent=CBEC_402958
I	QG2082_V1	exon	10654991	10655145	.	+	.	ID=CBEC_402959;Parent=CBEC_402958
I	QG2082_V1	gene	10654991	10656253	.	+	.	ID=CBEC_402957;Name=EVM prediction I.2561
I	QG2082_V1	mRNA	10654991	10656253	.	+	.	ID=CBEC_402958;Parent=CBEC_402957;Name=EVM prediction I.2561;InterPro=IPR001810,IPR012885;Gene_Ontology=GO:0005515
I	QG2082_V1	intron	10655146	10655187	.	+	1	Parent=CBEC_402958;ID=CBEC_402958_intron
I	QG2082_V1	CDS	10655188	10655991	.	+	1	ID=CBEC_402963;Parent=CBEC_402958
I	QG2082_V1	exon	10655188	10655991	.	+	.	ID=CBEC_402960;Parent=CBEC_402958
I	QG2082_V1	intron	10655992	10656141	.	+	1	Parent=CBEC_402958;ID=CBEC_402958_intron
I	QG2082_V1	repeat_region	10655998	10656011	.	.	.	X=Cluster455_40XXXXDNA-TcMar-Tc1;ID=Cluster455_40XXXXDNA-TcMar-Tc1;intact=TRUE
I	QG2082_V1	repeat_region	10656012	10656031	.	.	.	X=Cluster910_93XXXXUnknown;ID=Cluster910_93XXXXUnknown;intact=TRUE
I	QG2082_V1	repeat_region	10656032	10656061	.	.	.	X=Cluster494_85XXXXDNA-TcMar-Tc1;ID=Cluster494_85XXXXDNA-TcMar-Tc1;intact=TRUE
I	QG2082_V1	repeat_region	10656062	10656090	.	.	.	X=Cluster494_85XXXXDNA-TcMar-Tc1;ID=Cluster494_85XXXXDNA-TcMar-Tc1;intact=TRUE
I	QG2082_V1	repeat_region	10656091	10656096	.	.	.	X=Cluster881_15XXXXDNA-TcMar-Tc1;ID=Cluster881_15XXXXDNA-TcMar-Tc1;intact=TRUE
I	QG2082_V1	repeat_region	10656097	10656109	.	.	.	X=Cluster881_15XXXXDNA-TcMar-Tc1;ID=Cluster881_15XXXXDNA-TcMar-Tc1;intact=TRUE
I	QG2082_V1	CDS	10656142	10656253	.	+	1	ID=CBEC_402964;Parent=CBEC_402958
I	QG2082_V1	exon	10656142	10656253	.	+	.	ID=CBEC_402961;Parent=CBEC_402958
I	QG2082_V1	repeat_region	10656624	10656637	.	.	.	X=Cluster910_94XXXXUnknown;ID=Cluster910_94XXXXUnknown;intact=TRUE
I	QG2082_V1	repeat_region	10656638	10656726	.	.	.	X=Cluster910_95XXXXUnknown;ID=Cluster910_95XXXXUnknown;intact=TRUE
I	QG2082_V1	repeat_region	10656727	10656740	.	.	.	X=Cluster1066_113XXXXDNA-TcMar-Tc1;ID=Cluster1066_113XXXXDNA-TcMar-Tc1;intact=TRUE
I	QG2082_V1	repeat_region	10656803	10656822	.	.	.	X=AGn_7XXXXSimple_repeat;ID=AGn_7XXXXSimple_repeat;intact=TRUE
I	QG2082_V1	repeat_region	10657122	10657423	.	.	.	X=Cluster564_8XXXXLTR-Gypsy;ID=Cluster564_8XXXXLTR-Gypsy;intact=TRUE
I	QG2082_V1	repeat_region	10657706	10657888	.	.	.	X=Cluster564_9XXXXLTR-Gypsy;ID=Cluster564_9XXXXLTR-Gypsy;intact=TRUE
I	QG2082_V1	repeat_region	10658063	10658094	.	.	.	X=Cluster910_96XXXXUnknown;ID=Cluster910_96XXXXUnknown;intact=TRUE
I	QG2082_V1	repeat_region	10658095	10658182	.	.	.	X=Cluster910_97XXXXUnknown;ID=Cluster910_97XXXXUnknown;intact=TRUE
I	QG2082_V1	repeat_region	10658183	10658197	.	.	.	X=Cluster910_97XXXXUnknown;ID=Cluster910_97XXXXUnknown;intact=TRUE
I	QG2082_V1	repeat_region	10658441	10658453	.	.	.	X=Cluster910_98XXXXUnknown;ID=Cluster910_98XXXXUnknown;intact=TRUE
I	QG2082_V1	repeat_region	10658454	10658543	.	.	.	X=Cluster910_99XXXXUnknown;ID=Cluster910_99XXXXUnknown;intact=TRUE
I	QG2082_V1	repeat_region	10658544	10658557	.	.	.	X=Cluster487_83XXXXDNA-TcMar-Tc1;ID=Cluster487_83XXXXDNA-TcMar-Tc1;intact=TRUE
I	QG2082_V1	repeat_region	10658558	10658570	.	.	.	X=Cluster910_99XXXXUnknown;ID=Cluster910_99XXXXUnknown;intact=TRUE
I	QG2082_V1	repeat_region	10658667	10658886	.	.	.	X=Cluster894_1XXXXUnknown;ID=Cluster894_1XXXXUnknown;intact=TRUE
I	QG2082_V1	repeat_region	10658887	10659072	.	.	.	X=Cluster564_10XXXXLTR-Gypsy;ID=Cluster564_10XXXXLTR-Gypsy;intact=TRUE
I	QG2082_V1	repeat_region	10659073	10659725	.	.	.	X=Cluster564_10XXXXLTR-Gypsy;ID=Cluster564_10XXXXLTR-Gypsy;intact=TRUE
I	QG2082_V1	repeat_region	10659877	10659880	.	.	.	X=Cluster910_100XXXXUnknown;ID=Cluster910_100XXXXUnknown;intact=TRUE
I	QG2082_V1	repeat_region	10659881	10659895	.	.	.	X=Cluster487_84XXXXDNA-TcMar-Tc1;ID=Cluster487_84XXXXDNA-TcMar-Tc1;intact=TRUE
I	QG2082_V1	repeat_region	10659896	10659984	.	.	.	X=Cluster910_101XXXXUnknown;ID=Cluster910_101XXXXUnknown;intact=TRUE
I	QG2082_V1	repeat_region	10659985	10659998	.	.	.	X=Cluster910_101XXXXUnknown;ID=Cluster910_101XXXXUnknown;intact=TRUE
I	QG2082_V1	repeat_region	10660222	10660240	.	.	.	X=Cluster487_85XXXXDNA-TcMar-Tc1;ID=Cluster487_85XXXXDNA-TcMar-Tc1;intact=TRUE
I	QG2082_V1	repeat_region	10660241	10660339	.	.	.	X=Cluster910_102XXXXUnknown;ID=Cluster910_102XXXXUnknown;intact=TRUE
I	QG2082_V1	repeat_region	10660340	10660370	.	.	.	X=Cluster487_86XXXXDNA-TcMar-Tc1;ID=Cluster487_86XXXXDNA-TcMar-Tc1;intact=TRUE
I	QG2082_V1	repeat_region	10660431	10660530	.	.	.	X=Cluster825_13XXXXLINE-CR1;ID=Cluster825_13XXXXLINE-CR1;intact=TRUE
I	QG2082_V1	repeat_region	10660560	10660970	.	.	.	X=Cluster894_2XXXXUnknown;ID=Cluster894_2XXXXUnknown;intact=TRUE
I	QG2082_V1	repeat_region	10661011	10661240	.	.	.	X=Cluster564_11XXXXLTR-Gypsy;ID=Cluster564_11XXXXLTR-Gypsy;intact=TRUE
I	QG2082_V1	repeat_region	10661394	10661613	.	.	.	X=Cluster564_12XXXXLTR-Gypsy;ID=Cluster564_12XXXXLTR-Gypsy;intact=TRUE
I	QG2082_V1	repeat_region	10661794	10661918	.	.	.	X=Cluster95_71XXXXUnknown;ID=Cluster95_71XXXXUnknown;intact=TRUE
I	QG2082_V1	repeat_region	10662074	10662677	.	.	.	X=Cluster564_13XXXXLTR-Gypsy;ID=Cluster564_13XXXXLTR-Gypsy;intact=TRUE
I	QG2082_V1	repeat_region	10662714	10663123	.	.	.	X=Cluster894_3XXXXUnknown;ID=Cluster894_3XXXXUnknown;intact=TRUE
I	QG2082_V1	repeat_region	10663390	10663454	.	.	.	X=Cluster95_72XXXXUnknown;ID=Cluster95_72XXXXUnknown;intact=TRUE
I	QG2082_V1	repeat_region	10663522	10663544	.	.	.	X=ATCAn_11XXXXSimple_repeat;ID=ATCAn_11XXXXSimple_repeat;intact=TRUE
I	QG2082_V1	repeat_region	10663551	10663960	.	.	.	X=Cluster894_4XXXXUnknown;ID=Cluster894_4XXXXUnknown;intact=TRUE
I	QG2082_V1	repeat_region	10663994	10664600	.	.	.	X=Cluster564_14XXXXLTR-Gypsy;ID=Cluster564_14XXXXLTR-Gypsy;intact=TRUE
I	QG2082_V1	repeat_region	10664780	10664938	.	.	.	X=Cluster95_73XXXXUnknown;ID=Cluster95_73XXXXUnknown;intact=TRUE
I	QG2082_V1	repeat_region	10664996	10665405	.	.	.	X=Cluster894_5XXXXUnknown;ID=Cluster894_5XXXXUnknown;intact=TRUE
I	QG2082_V1	repeat_region	10665442	10665721	.	.	.	X=Cluster564_15XXXXLTR-Gypsy;ID=Cluster564_15XXXXLTR-Gypsy;intact=TRUE
I	QG2082_V1	repeat_region	10666065	10666112	.	.	.	X=Cluster95_74XXXXUnknown;ID=Cluster95_74XXXXUnknown;intact=TRUE
I	QG2082_V1	repeat_region	10666207	10666616	.	.	.	X=Cluster894_6XXXXUnknown;ID=Cluster894_6XXXXUnknown;intact=TRUE
I	QG2082_V1	repeat_region	10666650	10667256	.	.	.	X=Cluster564_16XXXXLTR-Gypsy;ID=Cluster564_16XXXXLTR-Gypsy;intact=TRUE
I	QG2082_V1	CDS	10667322	10667358	.	-	1	ID=CBEC_402981;Parent=CBEC_402976
I	QG2082_V1	exon	10667322	10667358	.	-	.	ID=CBEC_402977;Parent=CBEC_402976
I	QG2082_V1	gene	10667322	10676356	.	-	.	ID=CBEC_402975;Name=EVM prediction I.2562
I	QG2082_V1	mRNA	10667322	10676356	.	-	.	ID=CBEC_402976;Parent=CBEC_402975;Name=EVM prediction I.2562;InterPro=IPR003653,IPR038765;Gene_Ontology=GO:0008234,GO:0006508
I	QG2082_V1	intron	10667359	10672865	.	-	2	Parent=CBEC_402976;ID=CBEC_402976_intron
I	QG2082_V1	repeat_region	10667432	10667505	.	.	.	X=Cluster95_75XXXXUnknown;ID=Cluster95_75XXXXUnknown;intact=TRUE
I	QG2082_V1	repeat_region	10667544	10668455	.	.	.	X=Cluster564_17XXXXLTR-Gypsy;ID=Cluster564_17XXXXLTR-Gypsy;intact=TRUE
I	QG2082_V1	repeat_region	10668456	10668590	.	.	.	X=Cluster894_7XXXXUnknown;ID=Cluster894_7XXXXUnknown;intact=TRUE
I	QG2082_V1	repeat_region	10669000	10669150	.	.	.	X=Cluster564_18XXXXLTR-Gypsy;ID=Cluster564_18XXXXLTR-Gypsy;intact=TRUE
I	QG2082_V1	repeat_region	10669154	10672894	.	.	.	X=Cluster852_5XXXXLINE-R2-NeSL;ID=Cluster852_5XXXXLINE-R2-NeSL;intact=TRUE
I	QG2082_V1	CDS	10672866	10675392	.	-	2	ID=CBEC_402982;Parent=CBEC_402976
I	QG2082_V1	exon	10672866	10675392	.	-	.	ID=CBEC_402978;Parent=CBEC_402976
I	QG2082_V1	repeat_region	10672946	10673020	.	.	.	X=Cluster852_6XXXXLINE-R2-NeSL;ID=Cluster852_6XXXXLINE-R2-NeSL;intact=TRUE
I	QG2082_V1	intron	10675393	10675947	.	-	2	Parent=CBEC_402976;ID=CBEC_402976_intron
I	QG2082_V1	CDS	10675948	10676136	.	-	2	ID=CBEC_402983;Parent=CBEC_402976
I	QG2082_V1	exon	10675948	10676136	.	-	.	ID=CBEC_402979;Parent=CBEC_402976
I	QG2082_V1	intron	10676137	10676202	.	-	0	Parent=CBEC_402976;ID=CBEC_402976_intron
I	QG2082_V1	CDS	10676203	10676356	.	-	0	ID=CBEC_402984;Parent=CBEC_402976
I	QG2082_V1	exon	10676203	10676356	.	-	.	ID=CBEC_402980;Parent=CBEC_402976
I	QG2082_V1	repeat_region	10677171	10677573	.	.	.	X=Cluster564_19XXXXLTR-Gypsy;ID=Cluster564_19XXXXLTR-Gypsy;intact=TRUE
I	QG2082_V1	repeat_region	10677680	10677713	.	.	.	X=Cluster1376_121XXXXUnknown;ID=Cluster1376_121XXXXUnknown;intact=TRUE
I	QG2082_V1	repeat_region	10677732	10677734	.	.	.	X=Cluster1066_114XXXXDNA-TcMar-Tc1;ID=Cluster1066_114XXXXDNA-TcMar-Tc1;intact=TRUE
I	QG2082_V1	repeat_region	10677735	10677747	.	.	.	X=Cluster910_103XXXXUnknown;ID=Cluster910_103XXXXUnknown;intact=TRUE
I	QG2082_V1	repeat_region	10677748	10677833	.	.	.	X=Cluster1066_115XXXXDNA-TcMar-Tc1;ID=Cluster1066_115XXXXDNA-TcMar-Tc1;intact=TRUE
I	QG2082_V1	repeat_region	10677834	10677848	.	.	.	X=Cluster1066_115XXXXDNA-TcMar-Tc1;ID=Cluster1066_115XXXXDNA-TcMar-Tc1;intact=TRUE
I	QG2082_V1	repeat_region	10677849	10677926	.	.	.	X=Cluster979_59XXXXDNA-TcMar-Tc1;ID=Cluster979_59XXXXDNA-TcMar-Tc1;intact=TRUE
I	QG2082_V1	repeat_region	10677927	10678123	.	.	.	X=Cluster979_60XXXXDNA-TcMar-Tc1;ID=Cluster979_60XXXXDNA-TcMar-Tc1;intact=TRUE
I	QG2082_V1	repeat_region	10678124	10678277	.	.	.	X=Cluster979_60XXXXDNA-TcMar-Tc1;ID=Cluster979_60XXXXDNA-TcMar-Tc1;intact=TRUE
I	QG2082_V1	repeat_region	10678321	10678800	.	.	.	X=Cluster532_33XXXXDNA-TcMar-Tc1;ID=Cluster532_33XXXXDNA-TcMar-Tc1;intact=TRUE
I	QG2082_V1	repeat_region	10678801	10679198	.	.	.	X=Cluster1187_7XXXXDNA-TcMar-Tc1;ID=Cluster1187_7XXXXDNA-TcMar-Tc1;intact=TRUE
I	QG2082_V1	repeat_region	10679242	10679662	.	.	.	X=Cluster979_61XXXXDNA-TcMar-Tc1;ID=Cluster979_61XXXXDNA-TcMar-Tc1;intact=TRUE
I	QG2082_V1	repeat_region	10679678	10679711	.	.	.	X=Cluster1376_122XXXXUnknown;ID=Cluster1376_122XXXXUnknown;intact=TRUE
I	QG2082_V1	repeat_region	10679717	10679804	.	.	.	X=Cluster894_8XXXXUnknown;ID=Cluster894_8XXXXUnknown;intact=TRUE
I	QG2082_V1	repeat_region	10680090	10680264	.	.	.	X=Cluster402_191XXXXDNA-TcMar-Tc1;ID=Cluster402_191XXXXDNA-TcMar-Tc1;intact=TRUE
I	QG2082_V1	exon	10680338	10680449	.	+	.	ID=CBEC_402997;Parent=CBEC_402996
I	QG2082_V1	exon	10680338	10680703	.	+	.	ID=CBEC_403014;Parent=CBEC_403013
I	QG2082_V1	five_prime_UTR	10680338	10680395	.	+	.	ID=CBEC_403011;Parent=CBEC_402996
I	QG2082_V1	five_prime_UTR	10680338	10680628	.	+	.	ID=CBEC_403026;Parent=CBEC_403013
I	QG2082_V1	gene	10680338	10683218	.	+	.	ID=CBEC_402995;Name=EVM prediction I.2563;celegans_gene_ids=WBGene00007699,WBGene00007700;celegans_gene_names=C24H11.1,C24H11.2
I	QG2082_V1	mRNA	10680338	10683218	.	+	.	ID=CBEC_402996;Parent=CBEC_402995;Name=EVM prediction I.2563;InterPro=IPR029052,IPR004843,IPR006186;Gene_Ontology=GO:0016787
I	QG2082_V1	mRNA	10680338	10683218	.	+	.	ID=CBEC_403013;Parent=CBEC_402995;Name=EVM prediction I.2563;InterPro=IPR029052,IPR004843,IPR006186;Gene_Ontology=GO:0016787
I	QG2082_V1	CDS	10680396	10680449	.	+	0	ID=CBEC_403004;Parent=CBEC_402996
I	QG2082_V1	intron	10680450	10680493	.	+	0	Parent=CBEC_402996;ID=CBEC_402996_intron
I	QG2082_V1	CDS	10680494	10680703	.	+	0	ID=CBEC_403005;Parent=CBEC_402996
I	QG2082_V1	exon	10680494	10680703	.	+	.	ID=CBEC_402998;Parent=CBEC_402996
I	QG2082_V1	CDS	10680629	10680703	.	+	0	ID=CBEC_403020;Parent=CBEC_403013
I	QG2082_V1	intron	10680704	10680749	.	+	0	Parent=CBEC_402996;ID=CBEC_402996_intron
I	QG2082_V1	intron	10680704	10680749	.	+	0	Parent=CBEC_403013;ID=CBEC_403013_intron
I	QG2082_V1	CDS	10680750	10680890	.	+	0	ID=CBEC_403006;Parent=CBEC_402996
I	QG2082_V1	CDS	10680750	10680890	.	+	0	ID=CBEC_403021;Parent=CBEC_403013
I	QG2082_V1	exon	10680750	10680890	.	+	.	ID=CBEC_402999;Parent=CBEC_402996
I	QG2082_V1	exon	10680750	10680890	.	+	.	ID=CBEC_403015;Parent=CBEC_403013
I	QG2082_V1	intron	10680891	10681301	.	+	0	Parent=CBEC_402996;ID=CBEC_402996_intron
I	QG2082_V1	intron	10680891	10681301	.	+	0	Parent=CBEC_403013;ID=CBEC_403013_intron
I	QG2082_V1	repeat_region	10680900	10681213	.	.	.	X=Cluster1063_142XXXXDNA-TcMar-Tc1;ID=Cluster1063_142XXXXDNA-TcMar-Tc1;intact=TRUE
I	QG2082_V1	CDS	10681302	10681465	.	+	0	ID=CBEC_403007;Parent=CBEC_402996
I	QG2082_V1	CDS	10681302	10681465	.	+	0	ID=CBEC_403022;Parent=CBEC_403013
I	QG2082_V1	exon	10681302	10681465	.	+	.	ID=CBEC_403000;Parent=CBEC_402996
I	QG2082_V1	exon	10681302	10681465	.	+	.	ID=CBEC_403016;Parent=CBEC_403013
I	QG2082_V1	intron	10681466	10681614	.	+	1	Parent=CBEC_402996;ID=CBEC_402996_intron
I	QG2082_V1	intron	10681466	10681614	.	+	1	Parent=CBEC_403013;ID=CBEC_403013_intron
I	QG2082_V1	repeat_region	10681467	10681512	.	.	.	X=Cluster434_389XXXXDNA-TcMar-Tc1;ID=Cluster434_389XXXXDNA-TcMar-Tc1;intact=TRUE
I	QG2082_V1	repeat_region	10681513	10681514	.	.	.	X=Cluster434_390XXXXDNA-TcMar-Tc1;ID=Cluster434_390XXXXDNA-TcMar-Tc1;intact=TRUE
I	QG2082_V1	repeat_region	10681515	10681605	.	.	.	X=Cluster434_390XXXXDNA-TcMar-Tc1;ID=Cluster434_390XXXXDNA-TcMar-Tc1;intact=TRUE
I	QG2082_V1	CDS	10681615	10681843	.	+	1	ID=CBEC_403008;Parent=CBEC_402996
I	QG2082_V1	CDS	10681615	10681843	.	+	1	ID=CBEC_403023;Parent=CBEC_403013
I	QG2082_V1	exon	10681615	10681843	.	+	.	ID=CBEC_403001;Parent=CBEC_402996
I	QG2082_V1	exon	10681615	10681843	.	+	.	ID=CBEC_403017;Parent=CBEC_403013
I	QG2082_V1	intron	10681844	10681984	.	+	0	Parent=CBEC_402996;ID=CBEC_402996_intron
I	QG2082_V1	intron	10681844	10681984	.	+	0	Parent=CBEC_403013;ID=CBEC_403013_intron
I	QG2082_V1	CDS	10681985	10682140	.	+	0	ID=CBEC_403009;Parent=CBEC_402996
I	QG2082_V1	CDS	10681985	10682140	.	+	0	ID=CBEC_403024;Parent=CBEC_403013
I	QG2082_V1	exon	10681985	10682140	.	+	.	ID=CBEC_403002;Parent=CBEC_402996
I	QG2082_V1	exon	10681985	10682140	.	+	.	ID=CBEC_403018;Parent=CBEC_403013
I	QG2082_V1	intron	10682141	10682933	.	+	0	Parent=CBEC_402996;ID=CBEC_402996_intron
I	QG2082_V1	intron	10682141	10682933	.	+	0	Parent=CBEC_403013;ID=CBEC_403013_intron
I	QG2082_V1	CDS	10682934	10683164	.	+	0	ID=CBEC_403010;Parent=CBEC_402996
I	QG2082_V1	CDS	10682934	10683164	.	+	0	ID=CBEC_403025;Parent=CBEC_403013
I	QG2082_V1	exon	10682934	10683218	.	+	.	ID=CBEC_403003;Parent=CBEC_402996
I	QG2082_V1	exon	10682934	10683218	.	+	.	ID=CBEC_403019;Parent=CBEC_403013
I	QG2082_V1	repeat_region	10683162	10683200	.	.	.	X=TGATn_5XXXXSimple_repeat;ID=TGATn_5XXXXSimple_repeat;intact=TRUE
I	QG2082_V1	three_prime_UTR	10683165	10683218	.	+	.	ID=CBEC_403012;Parent=CBEC_402996
I	QG2082_V1	three_prime_UTR	10683165	10683218	.	+	.	ID=CBEC_403027;Parent=CBEC_403013
I	QG2082_V1	CDS	10683399	10683485	.	+	0	ID=CBEC_403046;Parent=CBEC_403039
I	QG2082_V1	exon	10683399	10683485	.	+	.	ID=CBEC_403040;Parent=CBEC_403039
I	QG2082_V1	gene	10683399	10687818	.	+	.	ID=CBEC_403038;Name=EVM prediction I.2564;celegans_gene_ids=WBGene00009079,WBGene00016398;celegans_gene_names=C34D4.2,F23B12.1
I	QG2082_V1	mRNA	10683399	10687818	.	+	.	ID=CBEC_403039;Parent=CBEC_403038;Name=EVM prediction I.2564;InterPro=IPR006186,IPR029052,IPR004843;Gene_Ontology=GO:0016787
I	QG2082_V1	intron	10683486	10685456	.	+	0	Parent=CBEC_403039;ID=CBEC_403039_intron
I	QG2082_V1	repeat_region	10684161	10684321	.	.	.	X=Cluster131_7XXXXDNA-TcMar-Tc1;ID=Cluster131_7XXXXDNA-TcMar-Tc1;intact=TRUE
I	QG2082_V1	repeat_region	10684322	10685280	.	.	.	X=Cluster1008_6XXXXDNA-TcMar-Tc1;ID=Cluster1008_6XXXXDNA-TcMar-Tc1;intact=TRUE
I	QG2082_V1	repeat_region	10685281	10685317	.	.	.	X=Cluster131_8XXXXDNA-TcMar-Tc1;ID=Cluster131_8XXXXDNA-TcMar-Tc1;intact=TRUE
I	QG2082_V1	CDS	10685457	10685630	.	+	0	ID=CBEC_403047;Parent=CBEC_403039
I	QG2082_V1	exon	10685457	10685630	.	+	.	ID=CBEC_403041;Parent=CBEC_403039
I	QG2082_V1	intron	10685631	10685685	.	+	0	Parent=CBEC_403039;ID=CBEC_403039_intron
I	QG2082_V1	CDS	10685686	10685780	.	+	0	ID=CBEC_403048;Parent=CBEC_403039
I	QG2082_V1	exon	10685686	10685780	.	+	.	ID=CBEC_403042;Parent=CBEC_403039
I	QG2082_V1	intron	10685781	10686180	.	+	1	Parent=CBEC_403039;ID=CBEC_403039_intron
I	QG2082_V1	CDS	10686181	10686474	.	+	1	ID=CBEC_403049;Parent=CBEC_403039
I	QG2082_V1	exon	10686181	10686474	.	+	.	ID=CBEC_403043;Parent=CBEC_403039
I	QG2082_V1	intron	10686475	10687315	.	+	1	Parent=CBEC_403039;ID=CBEC_403039_intron
I	QG2082_V1	repeat_region	10687147	10687298	.	.	.	X=Cluster1063_143XXXXDNA-TcMar-Tc1;ID=Cluster1063_143XXXXDNA-TcMar-Tc1;intact=TRUE
I	QG2082_V1	CDS	10687316	10687631	.	+	1	ID=CBEC_403050;Parent=CBEC_403039
I	QG2082_V1	exon	10687316	10687631	.	+	.	ID=CBEC_403044;Parent=CBEC_403039
I	QG2082_V1	intron	10687632	10687677	.	+	0	Parent=CBEC_403039;ID=CBEC_403039_intron
I	QG2082_V1	CDS	10687678	10687818	.	+	0	ID=CBEC_403051;Parent=CBEC_403039
I	QG2082_V1	exon	10687678	10687818	.	+	.	ID=CBEC_403045;Parent=CBEC_403039
I	QG2082_V1	repeat_region	10687751	10687805	.	.	.	X=GA-rich_326XXXXGA-rich;ID=GA-rich_326XXXXGA-rich;intact=TRUE
I	QG2082_V1	repeat_region	10687894	10688014	.	.	.	X=Cluster487_87XXXXDNA-TcMar-Tc1;ID=Cluster487_87XXXXDNA-TcMar-Tc1;intact=TRUE
I	QG2082_V1	repeat_region	10688055	10688080	.	.	.	X=Cluster910_104XXXXUnknown;ID=Cluster910_104XXXXUnknown;intact=TRUE
I	QG2082_V1	repeat_region	10688081	10688154	.	.	.	X=Cluster487_88XXXXDNA-TcMar-Tc1;ID=Cluster487_88XXXXDNA-TcMar-Tc1;intact=TRUE
I	QG2082_V1	repeat_region	10688155	10688174	.	.	.	X=Cluster487_88XXXXDNA-TcMar-Tc1;ID=Cluster487_88XXXXDNA-TcMar-Tc1;intact=TRUE
I	QG2082_V1	repeat_region	10688217	10688316	.	.	.	X=Cluster910_105XXXXUnknown;ID=Cluster910_105XXXXUnknown;intact=TRUE
I	QG2082_V1	exon	10688391	10688566	.	-	.	ID=CBEC_403064;Parent=CBEC_403063
I	QG2082_V1	gene	10688391	10692143	.	-	.	ID=CBEC_403062;Name=EVM prediction I.2565;celegans_gene_ids=WBGene00008312;celegans_gene_names=C54G4.2
I	QG2082_V1	mRNA	10688391	10692143	.	-	.	ID=CBEC_403063;Parent=CBEC_403062;Name=EVM prediction I.2565
I	QG2082_V1	three_prime_UTR	10688391	10688458	.	-	.	ID=CBEC_403079;Parent=CBEC_403063
I	QG2082_V1	repeat_region	10688407	10688440	.	.	.	X=TCATAn_1XXXXSimple_repeat;ID=TCATAn_1XXXXSimple_repeat;intact=TRUE
I	QG2082_V1	CDS	10688459	10688566	.	-	0	ID=CBEC_403071;Parent=CBEC_403063
I	QG2082_V1	intron	10688567	10688611	.	-	2	Parent=CBEC_403063;ID=CBEC_403063_intron
I	QG2082_V1	CDS	10688612	10688781	.	-	2	ID=CBEC_403072;Parent=CBEC_403063
I	QG2082_V1	exon	10688612	10688781	.	-	.	ID=CBEC_403065;Parent=CBEC_403063
I	QG2082_V1	intron	10688782	10688825	.	-	1	Parent=CBEC_403063;ID=CBEC_403063_intron
I	QG2082_V1	CDS	10688826	10688944	.	-	1	ID=CBEC_403073;Parent=CBEC_403063
I	QG2082_V1	exon	10688826	10688944	.	-	.	ID=CBEC_403066;Parent=CBEC_403063
I	QG2082_V1	intron	10688945	10689284	.	-	0	Parent=CBEC_403063;ID=CBEC_403063_intron
I	QG2082_V1	repeat_region	10688962	10688978	.	.	.	X=Cluster305_873XXXXDNA-TcMar-Tc1;ID=Cluster305_873XXXXDNA-TcMar-Tc1;intact=TRUE
I	QG2082_V1	repeat_region	10688979	10689053	.	.	.	X=Cluster305_874XXXXDNA-TcMar-Tc1;ID=Cluster305_874XXXXDNA-TcMar-Tc1;intact=TRUE
I	QG2082_V1	repeat_region	10689056	10689064	.	.	.	X=Cluster910_106XXXXUnknown;ID=Cluster910_106XXXXUnknown;intact=TRUE
I	QG2082_V1	repeat_region	10689065	10689077	.	.	.	X=Cluster1066_116XXXXDNA-TcMar-Tc1;ID=Cluster1066_116XXXXDNA-TcMar-Tc1;intact=TRUE
I	QG2082_V1	repeat_region	10689078	10689166	.	.	.	X=Cluster910_107XXXXUnknown;ID=Cluster910_107XXXXUnknown;intact=TRUE
I	QG2082_V1	repeat_region	10689167	10689180	.	.	.	X=Cluster910_107XXXXUnknown;ID=Cluster910_107XXXXUnknown;intact=TRUE
I	QG2082_V1	repeat_region	10689205	10689263	.	.	.	X=Cluster305_875XXXXDNA-TcMar-Tc1;ID=Cluster305_875XXXXDNA-TcMar-Tc1;intact=TRUE
I	QG2082_V1	CDS	10689285	10689556	.	-	0	ID=CBEC_403074;Parent=CBEC_403063
I	QG2082_V1	exon	10689285	10689556	.	-	.	ID=CBEC_403067;Parent=CBEC_403063
I	QG2082_V1	intron	10689557	10690813	.	-	0	Parent=CBEC_403063;ID=CBEC_403063_intron
I	QG2082_V1	CDS	10690814	10691257	.	-	0	ID=CBEC_403075;Parent=CBEC_403063
I	QG2082_V1	exon	10690814	10691257	.	-	.	ID=CBEC_403068;Parent=CBEC_403063
I	QG2082_V1	intron	10691258	10691303	.	-	0	Parent=CBEC_403063;ID=CBEC_403063_intron
I	QG2082_V1	CDS	10691304	10691372	.	-	0	ID=CBEC_403076;Parent=CBEC_403063
I	QG2082_V1	exon	10691304	10691372	.	-	.	ID=CBEC_403069;Parent=CBEC_403063
I	QG2082_V1	intron	10691373	10691944	.	-	0	Parent=CBEC_403063;ID=CBEC_403063_intron
I	QG2082_V1	repeat_region	10691495	10691512	.	.	.	X=Cluster398_8XXXXUnknown;ID=Cluster398_8XXXXUnknown;intact=TRUE
I	QG2082_V1	repeat_region	10691513	10691545	.	.	.	X=Cluster398_9XXXXUnknown;ID=Cluster398_9XXXXUnknown;intact=TRUE
I	QG2082_V1	repeat_region	10691546	10691565	.	.	.	X=Cluster398_9XXXXUnknown;ID=Cluster398_9XXXXUnknown;intact=TRUE
I	QG2082_V1	CDS	10691945	10692109	.	-	0	ID=CBEC_403077;Parent=CBEC_403063
I	QG2082_V1	exon	10691945	10692143	.	-	.	ID=CBEC_403070;Parent=CBEC_403063
I	QG2082_V1	five_prime_UTR	10692110	10692143	.	-	.	ID=CBEC_403078;Parent=CBEC_403063
I	QG2082_V1	repeat_region	10692325	10692369	.	.	.	X=TTCn_43XXXXSimple_repeat;ID=TTCn_43XXXXSimple_repeat;intact=TRUE
I	QG2082_V1	CDS	10692329	10692367	.	-	0	ID=CBEC_403095;Parent=CBEC_403091
I	QG2082_V1	exon	10692329	10692367	.	-	.	ID=CBEC_403092;Parent=CBEC_403091
I	QG2082_V1	gene	10692329	10693308	.	-	.	ID=CBEC_403090;Name=EVM prediction I.2566;celegans_gene_ids=WBGene00008063,WBGene00017112,WBGene00020713,WBGene00021996;celegans_gene_names=cylc-1,cylc-2,E03H12.5,T23B3.5
I	QG2082_V1	mRNA	10692329	10693308	.	-	.	ID=CBEC_403091;Parent=CBEC_403090;Name=EVM prediction I.2566
I	QG2082_V1	intron	10692368	10692423	.	-	1	Parent=CBEC_403091;ID=CBEC_403091_intron
I	QG2082_V1	repeat_region	10692423	10692486	.	.	.	X=CCTn_12XXXXSimple_repeat;ID=CCTn_12XXXXSimple_repeat;intact=TRUE
I	QG2082_V1	CDS	10692424	10692568	.	-	1	ID=CBEC_403096;Parent=CBEC_403091
I	QG2082_V1	exon	10692424	10692568	.	-	.	ID=CBEC_403093;Parent=CBEC_403091
I	QG2082_V1	intron	10692569	10693216	.	-	0	Parent=CBEC_403091;ID=CBEC_403091_intron
I	QG2082_V1	CDS	10693217	10693308	.	-	0	ID=CBEC_403097;Parent=CBEC_403091
I	QG2082_V1	exon	10693217	10693308	.	-	.	ID=CBEC_403094;Parent=CBEC_403091
I	QG2082_V1	repeat_region	10693676	10693705	.	.	.	X=A-rich_431XXXXA-rich;ID=A-rich_431XXXXA-rich;intact=TRUE
I	QG2082_V1	CDS	10694147	10694253	.	-	2	ID=CBEC_403116;Parent=CBEC_403109
I	QG2082_V1	exon	10694147	10694253	.	-	.	ID=CBEC_403110;Parent=CBEC_403109
I	QG2082_V1	gene	10694147	10699778	.	-	.	ID=CBEC_403108;Name=EVM prediction I.2567;celegans_gene_ids=WBGene00011060;celegans_gene_names=R06C1.6
I	QG2082_V1	mRNA	10694147	10699778	.	-	.	ID=CBEC_403109;Parent=CBEC_403108;Name=EVM prediction I.2567
I	QG2082_V1	intron	10694254	10695296	.	-	0	Parent=CBEC_403109;ID=CBEC_403109_intron
I	QG2082_V1	CDS	10695297	10695726	.	-	0	ID=CBEC_403117;Parent=CBEC_403109
I	QG2082_V1	exon	10695297	10695726	.	-	.	ID=CBEC_403111;Parent=CBEC_403109
I	QG2082_V1	intron	10695727	10696408	.	-	1	Parent=CBEC_403109;ID=CBEC_403109_intron
I	QG2082_V1	repeat_region	10696346	10696394	.	.	.	X=TTTCCAAn_1XXXXSimple_repeat;ID=TTTCCAAn_1XXXXSimple_repeat;intact=TRUE
I	QG2082_V1	CDS	10696409	10696769	.	-	1	ID=CBEC_403118;Parent=CBEC_403109
I	QG2082_V1	exon	10696409	10696769	.	-	.	ID=CBEC_403112;Parent=CBEC_403109
I	QG2082_V1	intron	10696770	10697652	.	-	1	Parent=CBEC_403109;ID=CBEC_403109_intron
I	QG2082_V1	repeat_region	10696776	10696834	.	.	.	X=Cluster455_41XXXXDNA-TcMar-Tc1;ID=Cluster455_41XXXXDNA-TcMar-Tc1;intact=TRUE
I	QG2082_V1	repeat_region	10697088	10697139	.	.	.	X=Cluster455_42XXXXDNA-TcMar-Tc1;ID=Cluster455_42XXXXDNA-TcMar-Tc1;intact=TRUE
I	QG2082_V1	repeat_region	10697236	10697292	.	.	.	X=Cluster455_43XXXXDNA-TcMar-Tc1;ID=Cluster455_43XXXXDNA-TcMar-Tc1;intact=TRUE
I	QG2082_V1	repeat_region	10697461	10697518	.	.	.	X=Cluster455_44XXXXDNA-TcMar-Tc1;ID=Cluster455_44XXXXDNA-TcMar-Tc1;intact=TRUE
I	QG2082_V1	CDS	10697653	10697793	.	-	1	ID=CBEC_403119;Parent=CBEC_403109
I	QG2082_V1	exon	10697653	10697793	.	-	.	ID=CBEC_403113;Parent=CBEC_403109
I	QG2082_V1	intron	10697794	10699012	.	-	1	Parent=CBEC_403109;ID=CBEC_403109_intron
I	QG2082_V1	CDS	10699013	10699180	.	-	1	ID=CBEC_403120;Parent=CBEC_403109
I	QG2082_V1	exon	10699013	10699180	.	-	.	ID=CBEC_403114;Parent=CBEC_403109
I	QG2082_V1	intron	10699181	10699680	.	-	0	Parent=CBEC_403109;ID=CBEC_403109_intron
I	QG2082_V1	repeat_region	10699488	10699655	.	.	.	X=Cluster732_24XXXXUnknown;ID=Cluster732_24XXXXUnknown;intact=TRUE
I	QG2082_V1	repeat_region	10699656	10699687	.	.	.	X=Cluster732_25XXXXUnknown;ID=Cluster732_25XXXXUnknown;intact=TRUE
I	QG2082_V1	CDS	10699681	10699778	.	-	0	ID=CBEC_403121;Parent=CBEC_403109
I	QG2082_V1	exon	10699681	10699778	.	-	.	ID=CBEC_403115;Parent=CBEC_403109
I	QG2082_V1	repeat_region	10699688	10699700	.	.	.	X=Cluster732_25XXXXUnknown;ID=Cluster732_25XXXXUnknown;intact=TRUE
I	QG2082_V1	repeat_region	10699921	10699975	.	.	.	X=AAGTGATn_3XXXXSimple_repeat;ID=AAGTGATn_3XXXXSimple_repeat;intact=TRUE
I	QG2082_V1	repeat_region	10702460	10702599	.	.	.	X=Cluster455_45XXXXDNA-TcMar-Tc1;ID=Cluster455_45XXXXDNA-TcMar-Tc1;intact=TRUE
I	QG2082_V1	repeat_region	10702640	10702693	.	.	.	X=Cluster535_34XXXXDNA-TcMar-Tc1;ID=Cluster535_34XXXXDNA-TcMar-Tc1;intact=TRUE
I	QG2082_V1	repeat_region	10702694	10702739	.	.	.	X=Cluster213_13XXXXDNA-TcMar-Tc1;ID=Cluster213_13XXXXDNA-TcMar-Tc1;intact=TRUE
I	QG2082_V1	repeat_region	10702740	10702776	.	.	.	X=Cluster213_13XXXXDNA-TcMar-Tc1;ID=Cluster213_13XXXXDNA-TcMar-Tc1;intact=TRUE
I	QG2082_V1	repeat_region	10702822	10702876	.	.	.	X=Cluster455_46XXXXDNA-TcMar-Tc1;ID=Cluster455_46XXXXDNA-TcMar-Tc1;intact=TRUE
I	QG2082_V1	repeat_region	10702877	10702935	.	.	.	X=Cluster841_19XXXXUnknown;ID=Cluster841_19XXXXUnknown;intact=TRUE
I	QG2082_V1	repeat_region	10702936	10702943	.	.	.	X=Cluster841_19XXXXUnknown;ID=Cluster841_19XXXXUnknown;intact=TRUE
I	QG2082_V1	repeat_region	10703036	10703046	.	.	.	X=Cluster535_35XXXXDNA-TcMar-Tc1;ID=Cluster535_35XXXXDNA-TcMar-Tc1;intact=TRUE
I	QG2082_V1	repeat_region	10703047	10703090	.	.	.	X=Cluster1028_8XXXXDNA-TcMar-Tc1;ID=Cluster1028_8XXXXDNA-TcMar-Tc1;intact=TRUE
I	QG2082_V1	repeat_region	10703091	10703113	.	.	.	X=Cluster1028_8XXXXDNA-TcMar-Tc1;ID=Cluster1028_8XXXXDNA-TcMar-Tc1;intact=TRUE
I	QG2082_V1	repeat_region	10703215	10703225	.	.	.	X=Cluster535_36XXXXDNA-TcMar-Tc1;ID=Cluster535_36XXXXDNA-TcMar-Tc1;intact=TRUE
I	QG2082_V1	repeat_region	10703226	10703292	.	.	.	X=Cluster841_20XXXXUnknown;ID=Cluster841_20XXXXUnknown;intact=TRUE
I	QG2082_V1	repeat_region	10703293	10703309	.	.	.	X=Cluster535_37XXXXDNA-TcMar-Tc1;ID=Cluster535_37XXXXDNA-TcMar-Tc1;intact=TRUE
I	QG2082_V1	repeat_region	10703354	10703450	.	.	.	X=Cluster535_38XXXXDNA-TcMar-Tc1;ID=Cluster535_38XXXXDNA-TcMar-Tc1;intact=TRUE
I	QG2082_V1	repeat_region	10704028	10704055	.	.	.	X=Cluster1218_269XXXXUnknown;ID=Cluster1218_269XXXXUnknown;intact=TRUE
I	QG2082_V1	repeat_region	10704056	10704115	.	.	.	X=Cluster213_14XXXXDNA-TcMar-Tc1;ID=Cluster213_14XXXXDNA-TcMar-Tc1;intact=TRUE
I	QG2082_V1	repeat_region	10704116	10704132	.	.	.	X=Cluster1218_270XXXXUnknown;ID=Cluster1218_270XXXXUnknown;intact=TRUE
I	QG2082_V1	repeat_region	10704755	10704806	.	.	.	X=CTTATCAn_6XXXXSimple_repeat;ID=CTTATCAn_6XXXXSimple_repeat;intact=TRUE
I	QG2082_V1	repeat_region	10705287	10705300	.	.	.	X=Cluster350_29XXXXDNA-TcMar-Tc1;ID=Cluster350_29XXXXDNA-TcMar-Tc1;intact=TRUE
I	QG2082_V1	repeat_region	10705301	10705324	.	.	.	X=Cluster1063_144XXXXDNA-TcMar-Tc1;ID=Cluster1063_144XXXXDNA-TcMar-Tc1;intact=TRUE
I	QG2082_V1	repeat_region	10705325	10705550	.	.	.	X=Cluster1063_144XXXXDNA-TcMar-Tc1;ID=Cluster1063_144XXXXDNA-TcMar-Tc1;intact=TRUE
I	QG2082_V1	repeat_region	10705566	10705792	.	.	.	X=Cluster1063_145XXXXDNA-TcMar-Tc1;ID=Cluster1063_145XXXXDNA-TcMar-Tc1;intact=TRUE
I	QG2082_V1	repeat_region	10705807	10706045	.	.	.	X=Cluster1063_146XXXXDNA-TcMar-Tc1;ID=Cluster1063_146XXXXDNA-TcMar-Tc1;intact=TRUE
I	QG2082_V1	repeat_region	10706344	10706430	.	.	.	X=Cluster41_29XXXXDNA-TcMar-Tc1;ID=Cluster41_29XXXXDNA-TcMar-Tc1;intact=TRUE
I	QG2082_V1	repeat_region	10706451	10706479	.	.	.	X=Cluster535_39XXXXDNA-TcMar-Tc1;ID=Cluster535_39XXXXDNA-TcMar-Tc1;intact=TRUE
I	QG2082_V1	repeat_region	10706480	10706538	.	.	.	X=Cluster841_21XXXXUnknown;ID=Cluster841_21XXXXUnknown;intact=TRUE
I	QG2082_V1	repeat_region	10706539	10706546	.	.	.	X=Cluster841_21XXXXUnknown;ID=Cluster841_21XXXXUnknown;intact=TRUE
I	QG2082_V1	repeat_region	10706547	10706560	.	.	.	X=Cluster1343_16XXXXDNA-TcMar-Tc1;ID=Cluster1343_16XXXXDNA-TcMar-Tc1;intact=TRUE
I	QG2082_V1	repeat_region	10706609	10706662	.	.	.	X=Cluster535_40XXXXDNA-TcMar-Tc1;ID=Cluster535_40XXXXDNA-TcMar-Tc1;intact=TRUE
I	QG2082_V1	repeat_region	10706663	10706706	.	.	.	X=Cluster1028_9XXXXDNA-TcMar-Tc1;ID=Cluster1028_9XXXXDNA-TcMar-Tc1;intact=TRUE
I	QG2082_V1	repeat_region	10706707	10706723	.	.	.	X=Cluster1028_9XXXXDNA-TcMar-Tc1;ID=Cluster1028_9XXXXDNA-TcMar-Tc1;intact=TRUE
I	QG2082_V1	repeat_region	10707999	10708877	.	.	.	X=Cluster54_112XXXXDNA-CMC-Chapaev;ID=Cluster54_112XXXXDNA-CMC-Chapaev;intact=TRUE
I	QG2082_V1	repeat_region	10708990	10709027	.	.	.	X=A-rich_432XXXXA-rich;ID=A-rich_432XXXXA-rich;intact=TRUE
I	QG2082_V1	CDS	10709487	10709573	.	-	0	ID=CBEC_403143;Parent=CBEC_403133
I	QG2082_V1	exon	10709487	10709573	.	-	.	ID=CBEC_403134;Parent=CBEC_403133
I	QG2082_V1	gene	10709487	10718135	.	-	.	ID=CBEC_403132;Name=EVM prediction I.2568;celegans_gene_ids=WBGene00002004;celegans_gene_names=hsf-1
I	QG2082_V1	mRNA	10709487	10718135	.	-	.	ID=CBEC_403133;Parent=CBEC_403132;Name=EVM prediction I.2568;InterPro=IPR027725,IPR000232,IPR036390,IPR036388;Gene_Ontology=GO:0003700,GO:0043565,GO:0006355
I	QG2082_V1	intron	10709574	10712066	.	-	0	Parent=CBEC_403133;ID=CBEC_403133_intron
I	QG2082_V1	repeat_region	10709784	10709946	.	.	.	X=Cluster535_41XXXXDNA-TcMar-Tc1;ID=Cluster535_41XXXXDNA-TcMar-Tc1;intact=TRUE
I	QG2082_V1	repeat_region	10710087	10710799	.	.	.	X=Cluster213_15XXXXDNA-TcMar-Tc1;ID=Cluster213_15XXXXDNA-TcMar-Tc1;intact=TRUE
I	QG2082_V1	repeat_region	10710938	10711093	.	.	.	X=Cluster535_42XXXXDNA-TcMar-Tc1;ID=Cluster535_42XXXXDNA-TcMar-Tc1;intact=TRUE
I	QG2082_V1	repeat_region	10711881	10711927	.	.	.	X=A-rich_433XXXXA-rich;ID=A-rich_433XXXXA-rich;intact=TRUE
I	QG2082_V1	CDS	10712067	10712645	.	-	0	ID=CBEC_403144;Parent=CBEC_403133
I	QG2082_V1	exon	10712067	10712645	.	-	.	ID=CBEC_403135;Parent=CBEC_403133
I	QG2082_V1	intron	10712646	10713407	.	-	1	Parent=CBEC_403133;ID=CBEC_403133_intron
I	QG2082_V1	repeat_region	10712863	10712927	.	.	.	X=A-rich_434XXXXA-rich;ID=A-rich_434XXXXA-rich;intact=TRUE
I	QG2082_V1	CDS	10713408	10713657	.	-	1	ID=CBEC_403145;Parent=CBEC_403133
I	QG2082_V1	exon	10713408	10713657	.	-	.	ID=CBEC_403136;Parent=CBEC_403133
I	QG2082_V1	intron	10713658	10714826	.	-	1	Parent=CBEC_403133;ID=CBEC_403133_intron
I	QG2082_V1	repeat_region	10713670	10713916	.	.	.	X=Cluster1387_41XXXXDNA-TcMar-Tc1;ID=Cluster1387_41XXXXDNA-TcMar-Tc1;intact=TRUE
I	QG2082_V1	repeat_region	10714134	10714457	.	.	.	X=Cluster434_391XXXXDNA-TcMar-Tc1;ID=Cluster434_391XXXXDNA-TcMar-Tc1;intact=TRUE
I	QG2082_V1	CDS	10714827	10715096	.	-	1	ID=CBEC_403146;Parent=CBEC_403133
I	QG2082_V1	exon	10714827	10715096	.	-	.	ID=CBEC_403137;Parent=CBEC_403133
I	QG2082_V1	intron	10715097	10715854	.	-	1	Parent=CBEC_403133;ID=CBEC_403133_intron
I	QG2082_V1	repeat_region	10715224	10715329	.	.	.	X=Cluster851_135XXXXDNA-CMC-Chapaev;ID=Cluster851_135XXXXDNA-CMC-Chapaev;intact=TRUE
I	QG2082_V1	CDS	10715855	10715989	.	-	1	ID=CBEC_403147;Parent=CBEC_403133
I	QG2082_V1	exon	10715855	10715989	.	-	.	ID=CBEC_403138;Parent=CBEC_403133
I	QG2082_V1	intron	10715990	10716136	.	-	0	Parent=CBEC_403133;ID=CBEC_403133_intron
I	QG2082_V1	CDS	10716137	10716270	.	-	0	ID=CBEC_403148;Parent=CBEC_403133
I	QG2082_V1	exon	10716137	10716270	.	-	.	ID=CBEC_403139;Parent=CBEC_403133
I	QG2082_V1	intron	10716271	10716804	.	-	2	Parent=CBEC_403133;ID=CBEC_403133_intron
I	QG2082_V1	CDS	10716805	10716938	.	-	2	ID=CBEC_403149;Parent=CBEC_403133
I	QG2082_V1	exon	10716805	10716938	.	-	.	ID=CBEC_403140;Parent=CBEC_403133
I	QG2082_V1	intron	10716939	10717153	.	-	0	Parent=CBEC_403133;ID=CBEC_403133_intron
I	QG2082_V1	CDS	10717154	10717262	.	-	0	ID=CBEC_403150;Parent=CBEC_403133
I	QG2082_V1	exon	10717154	10717262	.	-	.	ID=CBEC_403141;Parent=CBEC_403133
I	QG2082_V1	intron	10717263	10718018	.	-	0	Parent=CBEC_403133;ID=CBEC_403133_intron
I	QG2082_V1	repeat_region	10717318	10718133	.	.	.	X=Cluster1193_19XXXXDNA-CMC-Chapaev;ID=Cluster1193_19XXXXDNA-CMC-Chapaev;intact=TRUE
I	QG2082_V1	CDS	10718019	10718135	.	-	0	ID=CBEC_403151;Parent=CBEC_403133
I	QG2082_V1	exon	10718019	10718135	.	-	.	ID=CBEC_403142;Parent=CBEC_403133
I	QG2082_V1	repeat_region	10718174	10718259	.	.	.	X=Cluster1477_61XXXXDNA-TcMar-Tc1;ID=Cluster1477_61XXXXDNA-TcMar-Tc1;intact=TRUE
I	QG2082_V1	repeat_region	10718270	10718324	.	.	.	X=Cluster1477_62XXXXDNA-TcMar-Tc1;ID=Cluster1477_62XXXXDNA-TcMar-Tc1;intact=TRUE
I	QG2082_V1	repeat_region	10718550	10718643	.	.	.	X=TAATTTTn_3XXXXSimple_repeat;ID=TAATTTTn_3XXXXSimple_repeat;intact=TRUE
I	QG2082_V1	repeat_region	10719407	10719419	.	.	.	X=Cluster54_113XXXXDNA-CMC-Chapaev;ID=Cluster54_113XXXXDNA-CMC-Chapaev;intact=TRUE
I	QG2082_V1	repeat_region	10719420	10719451	.	.	.	X=Cluster434_392XXXXDNA-TcMar-Tc1;ID=Cluster434_392XXXXDNA-TcMar-Tc1;intact=TRUE
I	QG2082_V1	repeat_region	10719452	10719728	.	.	.	X=Cluster434_392XXXXDNA-TcMar-Tc1;ID=Cluster434_392XXXXDNA-TcMar-Tc1;intact=TRUE
I	QG2082_V1	repeat_region	10719786	10719871	.	.	.	X=Cluster434_393XXXXDNA-TcMar-Tc1;ID=Cluster434_393XXXXDNA-TcMar-Tc1;intact=TRUE
I	QG2082_V1	repeat_region	10720144	10720174	.	.	.	X=GTTGGTn_1XXXXSimple_repeat;ID=GTTGGTn_1XXXXSimple_repeat;intact=TRUE
I	QG2082_V1	repeat_region	10722433	10722807	.	.	.	X=Cluster1498_10XXXXDNA-TcMar-Tc1;ID=Cluster1498_10XXXXDNA-TcMar-Tc1;intact=TRUE
I	QG2082_V1	repeat_region	10723382	10723401	.	.	.	X=ATTn_4XXXXSimple_repeat;ID=ATTn_4XXXXSimple_repeat;intact=TRUE
I	QG2082_V1	repeat_region	10723666	10723741	.	.	.	X=Cluster129_89XXXXDNA-TcMar-Tc1;ID=Cluster129_89XXXXDNA-TcMar-Tc1;intact=TRUE
I	QG2082_V1	repeat_region	10724139	10724159	.	.	.	X=TCTn_124XXXXSimple_repeat;ID=TCTn_124XXXXSimple_repeat;intact=TRUE
I	QG2082_V1	repeat_region	10726264	10726384	.	.	.	X=Cluster732_26XXXXUnknown;ID=Cluster732_26XXXXUnknown;intact=TRUE
I	QG2082_V1	repeat_region	10726385	10726458	.	.	.	X=Cluster398_10XXXXUnknown;ID=Cluster398_10XXXXUnknown;intact=TRUE
I	QG2082_V1	repeat_region	10726459	10726468	.	.	.	X=Cluster398_10XXXXUnknown;ID=Cluster398_10XXXXUnknown;intact=TRUE
I	QG2082_V1	repeat_region	10726645	10726668	.	.	.	X=AGAGn_1XXXXSimple_repeat;ID=AGAGn_1XXXXSimple_repeat;intact=TRUE
I	QG2082_V1	repeat_region	10726727	10726853	.	.	.	X=Cluster1193_20XXXXDNA-CMC-Chapaev;ID=Cluster1193_20XXXXDNA-CMC-Chapaev;intact=TRUE
I	QG2082_V1	repeat_region	10726884	10726924	.	.	.	X=Cluster746_10XXXXUnknown;ID=Cluster746_10XXXXUnknown;intact=TRUE
I	QG2082_V1	repeat_region	10727089	10727093	.	.	.	X=Cluster732_27XXXXUnknown;ID=Cluster732_27XXXXUnknown;intact=TRUE
I	QG2082_V1	repeat_region	10727094	10727097	.	.	.	X=Cluster398_11XXXXUnknown;ID=Cluster398_11XXXXUnknown;intact=TRUE
I	QG2082_V1	repeat_region	10727098	10727123	.	.	.	X=Cluster455_47XXXXDNA-TcMar-Tc1;ID=Cluster455_47XXXXDNA-TcMar-Tc1;intact=TRUE
I	QG2082_V1	repeat_region	10727124	10727126	.	.	.	X=Cluster455_47XXXXDNA-TcMar-Tc1;ID=Cluster455_47XXXXDNA-TcMar-Tc1;intact=TRUE
I	QG2082_V1	repeat_region	10727127	10727134	.	.	.	X=Cluster455_47XXXXDNA-TcMar-Tc1;ID=Cluster455_47XXXXDNA-TcMar-Tc1;intact=TRUE
I	QG2082_V1	repeat_region	10727729	10727815	.	.	.	X=Cluster1193_21XXXXDNA-CMC-Chapaev;ID=Cluster1193_21XXXXDNA-CMC-Chapaev;intact=TRUE
I	QG2082_V1	repeat_region	10727936	10727955	.	.	.	X=Cn_10XXXXSimple_repeat;ID=Cn_10XXXXSimple_repeat;intact=TRUE
I	QG2082_V1	repeat_region	10728412	10729277	.	.	.	X=Cluster851_136XXXXDNA-CMC-Chapaev;ID=Cluster851_136XXXXDNA-CMC-Chapaev;intact=TRUE
I	QG2082_V1	repeat_region	10729278	10729288	.	.	.	X=Cluster237_84XXXXUnknown;ID=Cluster237_84XXXXUnknown;intact=TRUE
I	QG2082_V1	repeat_region	10729289	10729517	.	.	.	X=Cluster262_30XXXXUnknown;ID=Cluster262_30XXXXUnknown;intact=TRUE
I	QG2082_V1	repeat_region	10729518	10729598	.	.	.	X=Cluster262_30XXXXUnknown;ID=Cluster262_30XXXXUnknown;intact=TRUE
I	QG2082_V1	repeat_region	10729599	10729636	.	.	.	X=Cluster237_85XXXXUnknown;ID=Cluster237_85XXXXUnknown;intact=TRUE
I	QG2082_V1	repeat_region	10729889	10729931	.	.	.	X=Cluster398_12XXXXUnknown;ID=Cluster398_12XXXXUnknown;intact=TRUE
I	QG2082_V1	CDS	10730095	10730139	.	+	0	ID=CBEC_403175;Parent=CBEC_403163
I	QG2082_V1	exon	10730095	10730139	.	+	.	ID=CBEC_403164;Parent=CBEC_403163
I	QG2082_V1	gene	10730095	10740691	.	+	.	ID=CBEC_403162;Name=EVM prediction I.2569;celegans_gene_ids=WBGene00013135;celegans_gene_names=rga-2
I	QG2082_V1	mRNA	10730095	10740691	.	+	.	ID=CBEC_403163;Parent=CBEC_403162;Name=EVM prediction I.2569;InterPro=IPR011993,IPR000198,IPR008936,IPR001849,IPR047886;Gene_Ontology=GO:0007165,GO:0005096,GO:0035023
I	QG2082_V1	intron	10730140	10730449	.	+	0	Parent=CBEC_403163;ID=CBEC_403163_intron
I	QG2082_V1	CDS	10730450	10730586	.	+	0	ID=CBEC_403176;Parent=CBEC_403163
I	QG2082_V1	exon	10730450	10730586	.	+	.	ID=CBEC_403165;Parent=CBEC_403163
I	QG2082_V1	intron	10730587	10730627	.	+	1	Parent=CBEC_403163;ID=CBEC_403163_intron
I	QG2082_V1	CDS	10730628	10730750	.	+	1	ID=CBEC_403177;Parent=CBEC_403163
I	QG2082_V1	exon	10730628	10730750	.	+	.	ID=CBEC_403166;Parent=CBEC_403163
I	QG2082_V1	intron	10730751	10731348	.	+	1	Parent=CBEC_403163;ID=CBEC_403163_intron
I	QG2082_V1	repeat_region	10730831	10730933	.	.	.	X=Cluster532_34XXXXDNA-TcMar-Tc1;ID=Cluster532_34XXXXDNA-TcMar-Tc1;intact=TRUE
I	QG2082_V1	repeat_region	10731047	10731112	.	.	.	X=Cluster532_35XXXXDNA-TcMar-Tc1;ID=Cluster532_35XXXXDNA-TcMar-Tc1;intact=TRUE
I	QG2082_V1	repeat_region	10731224	10731289	.	.	.	X=Cluster532_36XXXXDNA-TcMar-Tc1;ID=Cluster532_36XXXXDNA-TcMar-Tc1;intact=TRUE
I	QG2082_V1	CDS	10731349	10731572	.	+	1	ID=CBEC_403178;Parent=CBEC_403163
I	QG2082_V1	exon	10731349	10731572	.	+	.	ID=CBEC_403167;Parent=CBEC_403163
I	QG2082_V1	intron	10731573	10731667	.	+	2	Parent=CBEC_403163;ID=CBEC_403163_intron
I	QG2082_V1	CDS	10731668	10731869	.	+	2	ID=CBEC_403179;Parent=CBEC_403163
I	QG2082_V1	exon	10731668	10731869	.	+	.	ID=CBEC_403168;Parent=CBEC_403163
I	QG2082_V1	intron	10731870	10733011	.	+	1	Parent=CBEC_403163;ID=CBEC_403163_intron
I	QG2082_V1	repeat_region	10731887	10732471	.	.	.	X=Cluster1218_271XXXXUnknown;ID=Cluster1218_271XXXXUnknown;intact=TRUE
I	QG2082_V1	repeat_region	10732472	10732635	.	.	.	X=Cluster1218_272XXXXUnknown;ID=Cluster1218_272XXXXUnknown;intact=TRUE
I	QG2082_V1	repeat_region	10732636	10732888	.	.	.	X=Cluster1218_272XXXXUnknown;ID=Cluster1218_272XXXXUnknown;intact=TRUE
I	QG2082_V1	repeat_region	10732889	10732965	.	.	.	X=Cluster535_43XXXXDNA-TcMar-Tc1;ID=Cluster535_43XXXXDNA-TcMar-Tc1;intact=TRUE
I	QG2082_V1	repeat_region	10732966	10732985	.	.	.	X=Cluster535_43XXXXDNA-TcMar-Tc1;ID=Cluster535_43XXXXDNA-TcMar-Tc1;intact=TRUE
I	QG2082_V1	CDS	10733012	10733736	.	+	1	ID=CBEC_403180;Parent=CBEC_403163
I	QG2082_V1	exon	10733012	10733736	.	+	.	ID=CBEC_403169;Parent=CBEC_403163
I	QG2082_V1	intron	10733737	10734711	.	+	2	Parent=CBEC_403163;ID=CBEC_403163_intron
I	QG2082_V1	repeat_region	10733766	10734243	.	.	.	X=Cluster797_3XXXXUnknown;ID=Cluster797_3XXXXUnknown;intact=TRUE
I	QG2082_V1	repeat_region	10734244	10734472	.	.	.	X=Cluster761_8XXXXSatellite;ID=Cluster761_8XXXXSatellite;intact=TRUE
I	QG2082_V1	repeat_region	10734473	10734694	.	.	.	X=Cluster797_4XXXXUnknown;ID=Cluster797_4XXXXUnknown;intact=TRUE
I	QG2082_V1	CDS	10734712	10735039	.	+	2	ID=CBEC_403181;Parent=CBEC_403163
I	QG2082_V1	exon	10734712	10735039	.	+	.	ID=CBEC_403170;Parent=CBEC_403163
I	QG2082_V1	intron	10735040	10735874	.	+	1	Parent=CBEC_403163;ID=CBEC_403163_intron
I	QG2082_V1	repeat_region	10735182	10735316	.	.	.	X=Cluster209_9XXXXUnknown;ID=Cluster209_9XXXXUnknown;intact=TRUE
I	QG2082_V1	repeat_region	10735317	10735633	.	.	.	X=Cluster209_10XXXXUnknown;ID=Cluster209_10XXXXUnknown;intact=TRUE
I	QG2082_V1	repeat_region	10735634	10735695	.	.	.	X=Cluster209_10XXXXUnknown;ID=Cluster209_10XXXXUnknown;intact=TRUE
I	QG2082_V1	CDS	10735875	10736145	.	+	1	ID=CBEC_403182;Parent=CBEC_403163
I	QG2082_V1	exon	10735875	10736145	.	+	.	ID=CBEC_403171;Parent=CBEC_403163
I	QG2082_V1	intron	10736146	10736982	.	+	0	Parent=CBEC_403163;ID=CBEC_403163_intron
I	QG2082_V1	repeat_region	10736487	10736551	.	.	.	X=Cluster715_12XXXXDNA;ID=Cluster715_12XXXXDNA;intact=TRUE
I	QG2082_V1	repeat_region	10736765	10736817	.	.	.	X=Cluster715_13XXXXDNA;ID=Cluster715_13XXXXDNA;intact=TRUE
I	QG2082_V1	CDS	10736983	10737310	.	+	0	ID=CBEC_403183;Parent=CBEC_403163
I	QG2082_V1	exon	10736983	10737310	.	+	.	ID=CBEC_403172;Parent=CBEC_403163
I	QG2082_V1	intron	10737311	10737777	.	+	2	Parent=CBEC_403163;ID=CBEC_403163_intron
I	QG2082_V1	repeat_region	10737407	10737435	.	.	.	X=Tn_103XXXXSimple_repeat;ID=Tn_103XXXXSimple_repeat;intact=TRUE
I	QG2082_V1	CDS	10737778	10737904	.	+	2	ID=CBEC_403184;Parent=CBEC_403163
I	QG2082_V1	exon	10737778	10737904	.	+	.	ID=CBEC_403173;Parent=CBEC_403163
I	QG2082_V1	repeat_region	10737850	10737882	.	.	.	X=ATAn_4XXXXSimple_repeat;ID=ATAn_4XXXXSimple_repeat;intact=TRUE
I	QG2082_V1	intron	10737905	10740531	.	+	1	Parent=CBEC_403163;ID=CBEC_403163_intron
I	QG2082_V1	repeat_region	10737972	10737984	.	.	.	X=Cluster54_114XXXXDNA-CMC-Chapaev;ID=Cluster54_114XXXXDNA-CMC-Chapaev;intact=TRUE
I	QG2082_V1	repeat_region	10737985	10738020	.	.	.	X=Cluster434_394XXXXDNA-TcMar-Tc1;ID=Cluster434_394XXXXDNA-TcMar-Tc1;intact=TRUE
I	QG2082_V1	repeat_region	10738021	10738051	.	.	.	X=Cluster434_394XXXXDNA-TcMar-Tc1;ID=Cluster434_394XXXXDNA-TcMar-Tc1;intact=TRUE
I	QG2082_V1	repeat_region	10738068	10738144	.	.	.	X=Cluster434_395XXXXDNA-TcMar-Tc1;ID=Cluster434_395XXXXDNA-TcMar-Tc1;intact=TRUE
I	QG2082_V1	repeat_region	10738323	10739863	.	.	.	X=Cluster537_8XXXXDNA-TcMar-Tc1;ID=Cluster537_8XXXXDNA-TcMar-Tc1;intact=TRUE
I	QG2082_V1	repeat_region	10739864	10739923	.	.	.	X=Cluster4_1XXXXLTR-Gypsy;ID=Cluster4_1XXXXLTR-Gypsy;intact=TRUE
I	QG2082_V1	repeat_region	10739924	10739938	.	.	.	X=Cluster4_1XXXXLTR-Gypsy;ID=Cluster4_1XXXXLTR-Gypsy;intact=TRUE
I	QG2082_V1	CDS	10740532	10740691	.	+	1	ID=CBEC_403185;Parent=CBEC_403163
I	QG2082_V1	exon	10740532	10740691	.	+	.	ID=CBEC_403174;Parent=CBEC_403163
I	QG2082_V1	repeat_region	10740698	10740785	.	.	.	X=Cluster1207_11XXXXUnknown;ID=Cluster1207_11XXXXUnknown;intact=TRUE
I	QG2082_V1	exon	10740855	10741344	.	-	.	ID=CBEC_403198;Parent=CBEC_403197
I	QG2082_V1	gene	10740855	10746089	.	-	.	ID=CBEC_403196;Name=EVM prediction I.2570;celegans_gene_ids=WBGene00013136;celegans_gene_names=tmem-189
I	QG2082_V1	mRNA	10740855	10746089	.	-	.	ID=CBEC_403197;Parent=CBEC_403196;Name=EVM prediction I.2570;InterPro=IPR019547
I	QG2082_V1	three_prime_UTR	10740855	10741252	.	-	.	ID=CBEC_403213;Parent=CBEC_403197
I	QG2082_V1	CDS	10741253	10741344	.	-	2	ID=CBEC_403205;Parent=CBEC_403197
I	QG2082_V1	intron	10741345	10741689	.	-	0	Parent=CBEC_403197;ID=CBEC_403197_intron
I	QG2082_V1	CDS	10741690	10741765	.	-	0	ID=CBEC_403206;Parent=CBEC_403197
I	QG2082_V1	exon	10741690	10741765	.	-	.	ID=CBEC_403199;Parent=CBEC_403197
I	QG2082_V1	repeat_region	10741765	10741983	.	.	.	X=Cluster851_137XXXXDNA-CMC-Chapaev;ID=Cluster851_137XXXXDNA-CMC-Chapaev;intact=TRUE
I	QG2082_V1	intron	10741766	10741984	.	-	0	Parent=CBEC_403197;ID=CBEC_403197_intron
I	QG2082_V1	CDS	10741985	10742077	.	-	0	ID=CBEC_403207;Parent=CBEC_403197
I	QG2082_V1	exon	10741985	10742077	.	-	.	ID=CBEC_403200;Parent=CBEC_403197
I	QG2082_V1	intron	10742078	10742574	.	-	2	Parent=CBEC_403197;ID=CBEC_403197_intron
I	QG2082_V1	CDS	10742575	10742903	.	-	2	ID=CBEC_403208;Parent=CBEC_403197
I	QG2082_V1	exon	10742575	10742903	.	-	.	ID=CBEC_403201;Parent=CBEC_403197
I	QG2082_V1	repeat_region	10742776	10742803	.	.	.	X=GAACn_1XXXXSimple_repeat;ID=GAACn_1XXXXSimple_repeat;intact=TRUE
I	QG2082_V1	intron	10742904	10743694	.	-	2	Parent=CBEC_403197;ID=CBEC_403197_intron
I	QG2082_V1	repeat_region	10743062	10743136	.	.	.	X=Cluster434_396XXXXDNA-TcMar-Tc1;ID=Cluster434_396XXXXDNA-TcMar-Tc1;intact=TRUE
I	QG2082_V1	repeat_region	10743245	10743311	.	.	.	X=Cluster63_9XXXXDNA-TcMar-Tc1;ID=Cluster63_9XXXXDNA-TcMar-Tc1;intact=TRUE
I	QG2082_V1	repeat_region	10743324	10743626	.	.	.	X=Cluster434_397XXXXDNA-TcMar-Tc1;ID=Cluster434_397XXXXDNA-TcMar-Tc1;intact=TRUE
I	QG2082_V1	CDS	10743695	10743793	.	-	2	ID=CBEC_403209;Parent=CBEC_403197
I	QG2082_V1	exon	10743695	10743793	.	-	.	ID=CBEC_403202;Parent=CBEC_403197
I	QG2082_V1	repeat_region	10743729	10743763	.	.	.	X=GACGAAn_3XXXXSimple_repeat;ID=GACGAAn_3XXXXSimple_repeat;intact=TRUE
I	QG2082_V1	intron	10743794	10744557	.	-	1	Parent=CBEC_403197;ID=CBEC_403197_intron
I	QG2082_V1	repeat_region	10743847	10744069	.	.	.	X=Cluster851_138XXXXDNA-CMC-Chapaev;ID=Cluster851_138XXXXDNA-CMC-Chapaev;intact=TRUE
I	QG2082_V1	repeat_region	10744272	10744376	.	.	.	X=Cluster59_99XXXXDNA-CMC-Chapaev;ID=Cluster59_99XXXXDNA-CMC-Chapaev;intact=TRUE
I	QG2082_V1	CDS	10744558	10744736	.	-	1	ID=CBEC_403210;Parent=CBEC_403197
I	QG2082_V1	exon	10744558	10744736	.	-	.	ID=CBEC_403203;Parent=CBEC_403197
I	QG2082_V1	intron	10744737	10745975	.	-	0	Parent=CBEC_403197;ID=CBEC_403197_intron
I	QG2082_V1	repeat_region	10745263	10745346	.	.	.	X=Cluster1460_11XXXXDNA-CMC-Chapaev;ID=Cluster1460_11XXXXDNA-CMC-Chapaev;intact=TRUE
I	QG2082_V1	repeat_region	10745406	10745510	.	.	.	X=Cluster1193_22XXXXDNA-CMC-Chapaev;ID=Cluster1193_22XXXXDNA-CMC-Chapaev;intact=TRUE
I	QG2082_V1	repeat_region	10745639	10745962	.	.	.	X=Cluster237_86XXXXUnknown;ID=Cluster237_86XXXXUnknown;intact=TRUE
I	QG2082_V1	CDS	10745976	10746070	.	-	0	ID=CBEC_403211;Parent=CBEC_403197
I	QG2082_V1	exon	10745976	10746089	.	-	.	ID=CBEC_403204;Parent=CBEC_403197
I	QG2082_V1	five_prime_UTR	10746071	10746089	.	-	.	ID=CBEC_403212;Parent=CBEC_403197
I	QG2082_V1	repeat_region	10746630	10746708	.	.	.	X=Cluster54_115XXXXDNA-CMC-Chapaev;ID=Cluster54_115XXXXDNA-CMC-Chapaev;intact=TRUE
I	QG2082_V1	repeat_region	10746709	10746990	.	.	.	X=Cluster54_116XXXXDNA-CMC-Chapaev;ID=Cluster54_116XXXXDNA-CMC-Chapaev;intact=TRUE
I	QG2082_V1	repeat_region	10746991	10747057	.	.	.	X=Cluster54_116XXXXDNA-CMC-Chapaev;ID=Cluster54_116XXXXDNA-CMC-Chapaev;intact=TRUE
I	QG2082_V1	repeat_region	10747058	10747115	.	.	.	X=Cluster80_33XXXXDNA-CMC-Chapaev;ID=Cluster80_33XXXXDNA-CMC-Chapaev;intact=TRUE
I	QG2082_V1	repeat_region	10747116	10747130	.	.	.	X=Cluster80_33XXXXDNA-CMC-Chapaev;ID=Cluster80_33XXXXDNA-CMC-Chapaev;intact=TRUE
I	QG2082_V1	repeat_region	10747646	10747700	.	.	.	X=Cluster54_117XXXXDNA-CMC-Chapaev;ID=Cluster54_117XXXXDNA-CMC-Chapaev;intact=TRUE
I	QG2082_V1	repeat_region	10747701	10747787	.	.	.	X=Cluster80_34XXXXDNA-CMC-Chapaev;ID=Cluster80_34XXXXDNA-CMC-Chapaev;intact=TRUE
I	QG2082_V1	repeat_region	10747788	10747885	.	.	.	X=Cluster80_34XXXXDNA-CMC-Chapaev;ID=Cluster80_34XXXXDNA-CMC-Chapaev;intact=TRUE
I	QG2082_V1	repeat_region	10747886	10748073	.	.	.	X=Cluster54_118XXXXDNA-CMC-Chapaev;ID=Cluster54_118XXXXDNA-CMC-Chapaev;intact=TRUE
I	QG2082_V1	repeat_region	10748074	10748100	.	.	.	X=Cluster80_35XXXXDNA-CMC-Chapaev;ID=Cluster80_35XXXXDNA-CMC-Chapaev;intact=TRUE
I	QG2082_V1	repeat_region	10748101	10748115	.	.	.	X=Cluster1458_15XXXXDNA-TcMar-Tc1;ID=Cluster1458_15XXXXDNA-TcMar-Tc1;intact=TRUE
I	QG2082_V1	repeat_region	10748116	10748181	.	.	.	X=Cluster1458_15XXXXDNA-TcMar-Tc1;ID=Cluster1458_15XXXXDNA-TcMar-Tc1;intact=TRUE
I	QG2082_V1	repeat_region	10748949	10748977	.	.	.	X=A-rich_435XXXXA-rich;ID=A-rich_435XXXXA-rich;intact=TRUE
I	QG2082_V1	repeat_region	10750693	10750749	.	.	.	X=Cluster1026_77XXXXDNA-CMC-Chapaev;ID=Cluster1026_77XXXXDNA-CMC-Chapaev;intact=TRUE
I	QG2082_V1	repeat_region	10750803	10750961	.	.	.	X=Cluster1189_12XXXXDNA-TcMar-Tc1;ID=Cluster1189_12XXXXDNA-TcMar-Tc1;intact=TRUE
I	QG2082_V1	repeat_region	10751393	10751741	.	.	.	X=Cluster434_398XXXXDNA-TcMar-Tc1;ID=Cluster434_398XXXXDNA-TcMar-Tc1;intact=TRUE
I	QG2082_V1	repeat_region	10751742	10751743	.	.	.	X=Cluster1387_42XXXXDNA-TcMar-Tc1;ID=Cluster1387_42XXXXDNA-TcMar-Tc1;intact=TRUE
I	QG2082_V1	repeat_region	10751744	10751768	.	.	.	X=Cluster1387_42XXXXDNA-TcMar-Tc1;ID=Cluster1387_42XXXXDNA-TcMar-Tc1;intact=TRUE
I	QG2082_V1	repeat_region	10751798	10752168	.	.	.	X=Cluster434_399XXXXDNA-TcMar-Tc1;ID=Cluster434_399XXXXDNA-TcMar-Tc1;intact=TRUE
I	QG2082_V1	repeat_region	10752911	10753172	.	.	.	X=Cluster434_400XXXXDNA-TcMar-Tc1;ID=Cluster434_400XXXXDNA-TcMar-Tc1;intact=TRUE
I	QG2082_V1	repeat_region	10753831	10753878	.	.	.	X=Cluster1021_78XXXXDNA-TcMar-Tc1;ID=Cluster1021_78XXXXDNA-TcMar-Tc1;intact=TRUE
I	QG2082_V1	repeat_region	10754705	10754783	.	.	.	X=Cluster129_90XXXXDNA-TcMar-Tc1;ID=Cluster129_90XXXXDNA-TcMar-Tc1;intact=TRUE
I	QG2082_V1	repeat_region	10754953	10754985	.	.	.	X=A-rich_436XXXXA-rich;ID=A-rich_436XXXXA-rich;intact=TRUE
I	QG2082_V1	repeat_region	10755284	10755623	.	.	.	X=Cluster434_401XXXXDNA-TcMar-Tc1;ID=Cluster434_401XXXXDNA-TcMar-Tc1;intact=TRUE
I	QG2082_V1	repeat_region	10755730	10755797	.	.	.	X=Cluster402_192XXXXDNA-TcMar-Tc1;ID=Cluster402_192XXXXDNA-TcMar-Tc1;intact=TRUE
I	QG2082_V1	repeat_region	10755798	10755808	.	.	.	X=Cluster434_402XXXXDNA-TcMar-Tc1;ID=Cluster434_402XXXXDNA-TcMar-Tc1;intact=TRUE
I	QG2082_V1	repeat_region	10755809	10755866	.	.	.	X=Cluster434_402XXXXDNA-TcMar-Tc1;ID=Cluster434_402XXXXDNA-TcMar-Tc1;intact=TRUE
I	QG2082_V1	repeat_region	10756713	10756736	.	.	.	X=Cluster54_119XXXXDNA-CMC-Chapaev;ID=Cluster54_119XXXXDNA-CMC-Chapaev;intact=TRUE
I	QG2082_V1	repeat_region	10756737	10756827	.	.	.	X=Cluster434_403XXXXDNA-TcMar-Tc1;ID=Cluster434_403XXXXDNA-TcMar-Tc1;intact=TRUE
I	QG2082_V1	repeat_region	10756828	10756894	.	.	.	X=Cluster54_120XXXXDNA-CMC-Chapaev;ID=Cluster54_120XXXXDNA-CMC-Chapaev;intact=TRUE
I	QG2082_V1	exon	10758768	10759346	.	-	.	ID=CBEC_403226;Parent=CBEC_403225
I	QG2082_V1	gene	10758768	10763213	.	-	.	ID=CBEC_403224;Name=EVM prediction I.2571;celegans_gene_ids=WBGene00013137;celegans_gene_names=Y53C10A.6
I	QG2082_V1	mRNA	10758768	10763213	.	-	.	ID=CBEC_403225;Parent=CBEC_403224;Name=EVM prediction I.2571
I	QG2082_V1	three_prime_UTR	10758768	10759317	.	-	.	ID=CBEC_403239;Parent=CBEC_403225
I	QG2082_V1	CDS	10759318	10759346	.	-	2	ID=CBEC_403232;Parent=CBEC_403225
I	QG2082_V1	intron	10759347	10760194	.	-	0	Parent=CBEC_403225;ID=CBEC_403225_intron
I	QG2082_V1	repeat_region	10759381	10759689	.	.	.	X=Cluster434_404XXXXDNA-TcMar-Tc1;ID=Cluster434_404XXXXDNA-TcMar-Tc1;intact=TRUE
I	QG2082_V1	CDS	10760195	10760468	.	-	0	ID=CBEC_403233;Parent=CBEC_403225
I	QG2082_V1	exon	10760195	10760468	.	-	.	ID=CBEC_403227;Parent=CBEC_403225
I	QG2082_V1	intron	10760469	10761171	.	-	2	Parent=CBEC_403225;ID=CBEC_403225_intron
I	QG2082_V1	repeat_region	10760517	10760565	.	.	.	X=Cluster54_121XXXXDNA-CMC-Chapaev;ID=Cluster54_121XXXXDNA-CMC-Chapaev;intact=TRUE
I	QG2082_V1	repeat_region	10760566	10760583	.	.	.	X=Cluster434_405XXXXDNA-TcMar-Tc1;ID=Cluster434_405XXXXDNA-TcMar-Tc1;intact=TRUE
I	QG2082_V1	repeat_region	10760584	10760877	.	.	.	X=Cluster434_405XXXXDNA-TcMar-Tc1;ID=Cluster434_405XXXXDNA-TcMar-Tc1;intact=TRUE
I	QG2082_V1	repeat_region	10761124	10761163	.	.	.	X=A-rich_437XXXXA-rich;ID=A-rich_437XXXXA-rich;intact=TRUE
I	QG2082_V1	CDS	10761172	10761524	.	-	2	ID=CBEC_403234;Parent=CBEC_403225
I	QG2082_V1	exon	10761172	10761524	.	-	.	ID=CBEC_403228;Parent=CBEC_403225
I	QG2082_V1	intron	10761525	10762367	.	-	0	Parent=CBEC_403225;ID=CBEC_403225_intron
I	QG2082_V1	CDS	10762368	10762521	.	-	0	ID=CBEC_403235;Parent=CBEC_403225
I	QG2082_V1	exon	10762368	10762521	.	-	.	ID=CBEC_403229;Parent=CBEC_403225
I	QG2082_V1	intron	10762522	10763014	.	-	2	Parent=CBEC_403225;ID=CBEC_403225_intron
I	QG2082_V1	CDS	10763015	10763103	.	-	2	ID=CBEC_403236;Parent=CBEC_403225
I	QG2082_V1	exon	10763015	10763103	.	-	.	ID=CBEC_403230;Parent=CBEC_403225
I	QG2082_V1	intron	10763104	10763153	.	-	0	Parent=CBEC_403225;ID=CBEC_403225_intron
I	QG2082_V1	CDS	10763154	10763184	.	-	0	ID=CBEC_403237;Parent=CBEC_403225
I	QG2082_V1	exon	10763154	10763213	.	-	.	ID=CBEC_403231;Parent=CBEC_403225
I	QG2082_V1	five_prime_UTR	10763185	10763213	.	-	.	ID=CBEC_403238;Parent=CBEC_403225
I	QG2082_V1	CDS	10764095	10764188	.	+	0	ID=CBEC_403256;Parent=CBEC_403251
I	QG2082_V1	exon	10764095	10764188	.	+	.	ID=CBEC_403252;Parent=CBEC_403251
I	QG2082_V1	gene	10764095	10766061	.	+	.	ID=CBEC_403250;Name=EVM prediction I.2572;celegans_gene_ids=WBGene00006707;celegans_gene_names=ubc-12
I	QG2082_V1	mRNA	10764095	10766061	.	+	.	ID=CBEC_403251;Parent=CBEC_403250;Name=EVM prediction I.2572;InterPro=IPR000608,IPR016135,IPR023313
I	QG2082_V1	intron	10764189	10764315	.	+	2	Parent=CBEC_403251;ID=CBEC_403251_intron
I	QG2082_V1	CDS	10764316	10764485	.	+	2	ID=CBEC_403257;Parent=CBEC_403251
I	QG2082_V1	exon	10764316	10764485	.	+	.	ID=CBEC_403253;Parent=CBEC_403251
I	QG2082_V1	intron	10764486	10765210	.	+	0	Parent=CBEC_403251;ID=CBEC_403251_intron
I	QG2082_V1	CDS	10765211	10765408	.	+	0	ID=CBEC_403258;Parent=CBEC_403251
I	QG2082_V1	exon	10765211	10765408	.	+	.	ID=CBEC_403254;Parent=CBEC_403251
I	QG2082_V1	intron	10765409	10765986	.	+	0	Parent=CBEC_403251;ID=CBEC_403251_intron
I	QG2082_V1	CDS	10765987	10766061	.	+	0	ID=CBEC_403259;Parent=CBEC_403251
I	QG2082_V1	exon	10765987	10766061	.	+	.	ID=CBEC_403255;Parent=CBEC_403251
I	QG2082_V1	CDS	10766485	10766883	.	-	0	ID=CBEC_403274;Parent=CBEC_403271
I	QG2082_V1	exon	10766485	10766883	.	-	.	ID=CBEC_403272;Parent=CBEC_403271
I	QG2082_V1	gene	10766485	10767635	.	-	.	ID=CBEC_403270;Name=EVM prediction I.2573;celegans_gene_ids=WBGene00003123;celegans_gene_names=mag-1
I	QG2082_V1	mRNA	10766485	10767635	.	-	.	ID=CBEC_403271;Parent=CBEC_403270;Name=EVM prediction I.2573;InterPro=IPR004023,IPR036605;Gene_Ontology=GO:0008380,GO:0035145,GO:0005634
I	QG2082_V1	intron	10766884	10767575	.	-	0	Parent=CBEC_403271;ID=CBEC_403271_intron
I	QG2082_V1	CDS	10767576	10767635	.	-	0	ID=CBEC_403275;Parent=CBEC_403271
I	QG2082_V1	exon	10767576	10767635	.	-	.	ID=CBEC_403273;Parent=CBEC_403271
I	QG2082_V1	exon	10767752	10768294	.	-	.	ID=CBEC_403288;Parent=CBEC_403287
I	QG2082_V1	gene	10767752	10773831	.	-	.	ID=CBEC_403286;Name=EVM prediction I.2574;celegans_gene_ids=WBGene00001836;celegans_gene_names=hda-3
I	QG2082_V1	mRNA	10767752	10773831	.	-	.	ID=CBEC_403287;Parent=CBEC_403286;Name=EVM prediction I.2574;InterPro=IPR003084,IPR023696,IPR037138,IPR000286,IPR023801;Gene_Ontology=GO:0004407
I	QG2082_V1	three_prime_UTR	10767752	10768120	.	-	.	ID=CBEC_403301;Parent=CBEC_403287
I	QG2082_V1	repeat_region	10767862	10767917	.	.	.	X=Cluster1498_11XXXXDNA-TcMar-Tc1;ID=Cluster1498_11XXXXDNA-TcMar-Tc1;intact=TRUE
I	QG2082_V1	CDS	10768121	10768294	.	-	0	ID=CBEC_403294;Parent=CBEC_403287
I	QG2082_V1	intron	10768295	10769144	.	-	2	Parent=CBEC_403287;ID=CBEC_403287_intron
I	QG2082_V1	repeat_region	10768551	10768853	.	.	.	X=Cluster434_406XXXXDNA-TcMar-Tc1;ID=Cluster434_406XXXXDNA-TcMar-Tc1;intact=TRUE
I	QG2082_V1	repeat_region	10768932	10768996	.	.	.	X=Cluster434_407XXXXDNA-TcMar-Tc1;ID=Cluster434_407XXXXDNA-TcMar-Tc1;intact=TRUE
I	QG2082_V1	repeat_region	10768997	10769017	.	.	.	X=Cluster54_122XXXXDNA-CMC-Chapaev;ID=Cluster54_122XXXXDNA-CMC-Chapaev;intact=TRUE
I	QG2082_V1	CDS	10769145	10769392	.	-	2	ID=CBEC_403295;Parent=CBEC_403287
I	QG2082_V1	exon	10769145	10769392	.	-	.	ID=CBEC_403289;Parent=CBEC_403287
I	QG2082_V1	intron	10769393	10770085	.	-	2	Parent=CBEC_403287;ID=CBEC_403287_intron
I	QG2082_V1	repeat_region	10769499	10769578	.	.	.	X=A-rich_438XXXXA-rich;ID=A-rich_438XXXXA-rich;intact=TRUE
I	QG2082_V1	CDS	10770086	10770226	.	-	2	ID=CBEC_403296;Parent=CBEC_403287
I	QG2082_V1	exon	10770086	10770226	.	-	.	ID=CBEC_403290;Parent=CBEC_403287
I	QG2082_V1	intron	10770227	10771231	.	-	0	Parent=CBEC_403287;ID=CBEC_403287_intron
I	QG2082_V1	repeat_region	10770302	10770306	.	.	.	X=Cluster761_9XXXXSatellite;ID=Cluster761_9XXXXSatellite;intact=TRUE
I	QG2082_V1	repeat_region	10770307	10770720	.	.	.	X=Cluster797_5XXXXUnknown;ID=Cluster797_5XXXXUnknown;intact=TRUE
I	QG2082_V1	repeat_region	10770721	10770853	.	.	.	X=Cluster797_5XXXXUnknown;ID=Cluster797_5XXXXUnknown;intact=TRUE
I	QG2082_V1	repeat_region	10770854	10771090	.	.	.	X=Cluster761_10XXXXSatellite;ID=Cluster761_10XXXXSatellite;intact=TRUE
I	QG2082_V1	repeat_region	10771091	10771166	.	.	.	X=Cluster797_6XXXXUnknown;ID=Cluster797_6XXXXUnknown;intact=TRUE
I	QG2082_V1	CDS	10771232	10771433	.	-	0	ID=CBEC_403297;Parent=CBEC_403287
I	QG2082_V1	exon	10771232	10771433	.	-	.	ID=CBEC_403291;Parent=CBEC_403287
I	QG2082_V1	intron	10771434	10772241	.	-	0	Parent=CBEC_403287;ID=CBEC_403287_intron
I	QG2082_V1	CDS	10772242	10772715	.	-	0	ID=CBEC_403298;Parent=CBEC_403287
I	QG2082_V1	exon	10772242	10772715	.	-	.	ID=CBEC_403292;Parent=CBEC_403287
I	QG2082_V1	intron	10772716	10773662	.	-	0	Parent=CBEC_403287;ID=CBEC_403287_intron
I	QG2082_V1	CDS	10773663	10773821	.	-	0	ID=CBEC_403299;Parent=CBEC_403287
I	QG2082_V1	exon	10773663	10773831	.	-	.	ID=CBEC_403293;Parent=CBEC_403287
I	QG2082_V1	five_prime_UTR	10773822	10773831	.	-	.	ID=CBEC_403300;Parent=CBEC_403287
I	QG2082_V1	repeat_region	10774044	10774705	.	.	.	X=Cluster851_139XXXXDNA-CMC-Chapaev;ID=Cluster851_139XXXXDNA-CMC-Chapaev;intact=TRUE
I	QG2082_V1	exon	10774808	10775121	.	-	.	ID=CBEC_403314;Parent=CBEC_403313
I	QG2082_V1	gene	10774808	10779907	.	-	.	ID=CBEC_403312;Name=EVM prediction I.2575;celegans_gene_ids=WBGene00011058;celegans_gene_names=fdps-1
I	QG2082_V1	mRNA	10774808	10779907	.	-	.	ID=CBEC_403313;Parent=CBEC_403312;Name=EVM prediction I.2575;InterPro=IPR008949,IPR000092,IPR039702,IPR033749;Gene_Ontology=GO:0004659,GO:0008299,GO:0016765
I	QG2082_V1	three_prime_UTR	10774808	10775025	.	-	.	ID=CBEC_403327;Parent=CBEC_403313
I	QG2082_V1	CDS	10775026	10775121	.	-	0	ID=CBEC_403320;Parent=CBEC_403313
I	QG2082_V1	intron	10775122	10775779	.	-	0	Parent=CBEC_403313;ID=CBEC_403313_intron
I	QG2082_V1	repeat_region	10775209	10775236	.	.	.	X=A-rich_439XXXXA-rich;ID=A-rich_439XXXXA-rich;intact=TRUE
I	QG2082_V1	repeat_region	10775414	10775706	.	.	.	X=Cluster1458_16XXXXDNA-TcMar-Tc1;ID=Cluster1458_16XXXXDNA-TcMar-Tc1;intact=TRUE
I	QG2082_V1	CDS	10775780	10775974	.	-	0	ID=CBEC_403321;Parent=CBEC_403313
I	QG2082_V1	exon	10775780	10775974	.	-	.	ID=CBEC_403315;Parent=CBEC_403313
I	QG2082_V1	intron	10775975	10776953	.	-	2	Parent=CBEC_403313;ID=CBEC_403313_intron
I	QG2082_V1	repeat_region	10776023	10776095	.	.	.	X=Cluster434_408XXXXDNA-TcMar-Tc1;ID=Cluster434_408XXXXDNA-TcMar-Tc1;intact=TRUE
I	QG2082_V1	repeat_region	10776123	10776155	.	.	.	X=Cluster402_193XXXXDNA-TcMar-Tc1;ID=Cluster402_193XXXXDNA-TcMar-Tc1;intact=TRUE
I	QG2082_V1	repeat_region	10776156	10776200	.	.	.	X=Cluster434_409XXXXDNA-TcMar-Tc1;ID=Cluster434_409XXXXDNA-TcMar-Tc1;intact=TRUE
I	QG2082_V1	repeat_region	10776201	10776232	.	.	.	X=Cluster54_123XXXXDNA-CMC-Chapaev;ID=Cluster54_123XXXXDNA-CMC-Chapaev;intact=TRUE
I	QG2082_V1	repeat_region	10776233	10776239	.	.	.	X=Cluster54_123XXXXDNA-CMC-Chapaev;ID=Cluster54_123XXXXDNA-CMC-Chapaev;intact=TRUE
I	QG2082_V1	repeat_region	10776391	10776429	.	.	.	X=Cluster434_410XXXXDNA-TcMar-Tc1;ID=Cluster434_410XXXXDNA-TcMar-Tc1;intact=TRUE
I	QG2082_V1	CDS	10776954	10777279	.	-	2	ID=CBEC_403322;Parent=CBEC_403313
I	QG2082_V1	exon	10776954	10777279	.	-	.	ID=CBEC_403316;Parent=CBEC_403313
I	QG2082_V1	intron	10777280	10778493	.	-	0	Parent=CBEC_403313;ID=CBEC_403313_intron
I	QG2082_V1	repeat_region	10777381	10777759	.	.	.	X=Cluster1063_147XXXXDNA-TcMar-Tc1;ID=Cluster1063_147XXXXDNA-TcMar-Tc1;intact=TRUE
I	QG2082_V1	repeat_region	10777765	10778064	.	.	.	X=Cluster262_31XXXXUnknown;ID=Cluster262_31XXXXUnknown;intact=TRUE
I	QG2082_V1	repeat_region	10778089	10778219	.	.	.	X=Cluster129_91XXXXDNA-TcMar-Tc1;ID=Cluster129_91XXXXDNA-TcMar-Tc1;intact=TRUE
I	QG2082_V1	repeat_region	10778224	10778273	.	.	.	X=Cluster237_87XXXXUnknown;ID=Cluster237_87XXXXUnknown;intact=TRUE
I	QG2082_V1	repeat_region	10778274	10778407	.	.	.	X=Cluster237_88XXXXUnknown;ID=Cluster237_88XXXXUnknown;intact=TRUE
I	QG2082_V1	repeat_region	10778408	10778433	.	.	.	X=Cluster237_88XXXXUnknown;ID=Cluster237_88XXXXUnknown;intact=TRUE
I	QG2082_V1	CDS	10778494	10778656	.	-	0	ID=CBEC_403323;Parent=CBEC_403313
I	QG2082_V1	exon	10778494	10778656	.	-	.	ID=CBEC_403317;Parent=CBEC_403313
I	QG2082_V1	intron	10778657	10779086	.	-	0	Parent=CBEC_403313;ID=CBEC_403313_intron
I	QG2082_V1	repeat_region	10778699	10778966	.	.	.	X=Cluster436_42XXXXUnknown;ID=Cluster436_42XXXXUnknown;intact=TRUE
I	QG2082_V1	repeat_region	10778967	10779062	.	.	.	X=Cluster247_7XXXXUnknown;ID=Cluster247_7XXXXUnknown;intact=TRUE
I	QG2082_V1	repeat_region	10779063	10779075	.	.	.	X=Cluster247_7XXXXUnknown;ID=Cluster247_7XXXXUnknown;intact=TRUE
I	QG2082_V1	CDS	10779087	10779227	.	-	0	ID=CBEC_403324;Parent=CBEC_403313
I	QG2082_V1	exon	10779087	10779227	.	-	.	ID=CBEC_403318;Parent=CBEC_403313
I	QG2082_V1	intron	10779228	10779770	.	-	0	Parent=CBEC_403313;ID=CBEC_403313_intron
I	QG2082_V1	CDS	10779771	10779899	.	-	0	ID=CBEC_403325;Parent=CBEC_403313
I	QG2082_V1	exon	10779771	10779907	.	-	.	ID=CBEC_403319;Parent=CBEC_403313
I	QG2082_V1	five_prime_UTR	10779900	10779907	.	-	.	ID=CBEC_403326;Parent=CBEC_403313
I	QG2082_V1	repeat_region	10780114	10780169	.	.	.	X=Cluster1323_104XXXXUnknown;ID=Cluster1323_104XXXXUnknown;intact=TRUE
I	QG2082_V1	repeat_region	10780170	10780593	.	.	.	X=Cluster434_411XXXXDNA-TcMar-Tc1;ID=Cluster434_411XXXXDNA-TcMar-Tc1;intact=TRUE
I	QG2082_V1	repeat_region	10780738	10780915	.	.	.	X=Cluster851_140XXXXDNA-CMC-Chapaev;ID=Cluster851_140XXXXDNA-CMC-Chapaev;intact=TRUE
I	QG2082_V1	repeat_region	10781243	10781298	.	.	.	X=A-rich_440XXXXA-rich;ID=A-rich_440XXXXA-rich;intact=TRUE
I	QG2082_V1	repeat_region	10781781	10782361	.	.	.	X=Cluster399_70XXXXDNA-CMC-Chapaev;ID=Cluster399_70XXXXDNA-CMC-Chapaev;intact=TRUE
I	QG2082_V1	repeat_region	10782364	10782430	.	.	.	X=ATCn_10XXXXSimple_repeat;ID=ATCn_10XXXXSimple_repeat;intact=TRUE
I	QG2082_V1	CDS	10782378	10782641	.	-	0	ID=CBEC_403348;Parent=CBEC_403339
I	QG2082_V1	exon	10782378	10782641	.	-	.	ID=CBEC_403340;Parent=CBEC_403339
I	QG2082_V1	gene	10782378	10785969	.	-	.	ID=CBEC_403338;Name=EVM prediction I.2576;celegans_gene_ids=WBGene00006958;celegans_gene_names=wve-1
I	QG2082_V1	mRNA	10782378	10785969	.	-	.	ID=CBEC_403339;Parent=CBEC_403338;Name=EVM prediction I.2576;InterPro=IPR003124;Gene_Ontology=GO:0003779
I	QG2082_V1	intron	10782642	10783572	.	-	0	Parent=CBEC_403339;ID=CBEC_403339_intron
I	QG2082_V1	CDS	10783573	10783644	.	-	0	ID=CBEC_403349;Parent=CBEC_403339
I	QG2082_V1	exon	10783573	10783644	.	-	.	ID=CBEC_403341;Parent=CBEC_403339
I	QG2082_V1	repeat_region	10783610	10783642	.	.	.	X=GGTn_3XXXXSimple_repeat;ID=GGTn_3XXXXSimple_repeat;intact=TRUE
I	QG2082_V1	intron	10783645	10784310	.	-	1	Parent=CBEC_403339;ID=CBEC_403339_intron
I	QG2082_V1	repeat_region	10783752	10784125	.	.	.	X=Cluster851_141XXXXDNA-CMC-Chapaev;ID=Cluster851_141XXXXDNA-CMC-Chapaev;intact=TRUE
I	QG2082_V1	CDS	10784311	10784329	.	-	1	ID=CBEC_403350;Parent=CBEC_403339
I	QG2082_V1	exon	10784311	10784329	.	-	.	ID=CBEC_403342;Parent=CBEC_403339
I	QG2082_V1	intron	10784330	10784384	.	-	0	Parent=CBEC_403339;ID=CBEC_403339_intron
I	QG2082_V1	CDS	10784385	10784500	.	-	0	ID=CBEC_403351;Parent=CBEC_403339
I	QG2082_V1	exon	10784385	10784500	.	-	.	ID=CBEC_403343;Parent=CBEC_403339
I	QG2082_V1	intron	10784501	10785161	.	-	0	Parent=CBEC_403339;ID=CBEC_403339_intron
I	QG2082_V1	CDS	10785162	10785293	.	-	0	ID=CBEC_403352;Parent=CBEC_403339
I	QG2082_V1	exon	10785162	10785293	.	-	.	ID=CBEC_403344;Parent=CBEC_403339
I	QG2082_V1	intron	10785294	10785487	.	-	2	Parent=CBEC_403339;ID=CBEC_403339_intron
I	QG2082_V1	CDS	10785488	10785534	.	-	2	ID=CBEC_403353;Parent=CBEC_403339
I	QG2082_V1	exon	10785488	10785534	.	-	.	ID=CBEC_403345;Parent=CBEC_403339
I	QG2082_V1	intron	10785535	10785586	.	-	1	Parent=CBEC_403339;ID=CBEC_403339_intron
I	QG2082_V1	CDS	10785587	10785651	.	-	1	ID=CBEC_403354;Parent=CBEC_403339
I	QG2082_V1	exon	10785587	10785651	.	-	.	ID=CBEC_403346;Parent=CBEC_403339
I	QG2082_V1	intron	10785652	10785928	.	-	0	Parent=CBEC_403339;ID=CBEC_403339_intron
I	QG2082_V1	CDS	10785929	10785969	.	-	0	ID=CBEC_403355;Parent=CBEC_403339
I	QG2082_V1	exon	10785929	10785969	.	-	.	ID=CBEC_403347;Parent=CBEC_403339
I	QG2082_V1	CDS	10787261	10787288	.	+	0	ID=CBEC_403371;Parent=CBEC_403367
I	QG2082_V1	exon	10787261	10787288	.	+	.	ID=CBEC_403368;Parent=CBEC_403367
I	QG2082_V1	gene	10787261	10788164	.	+	.	ID=CBEC_403366;Name=EVM prediction I.2577;celegans_gene_ids=WBGene00011059;celegans_gene_names=R06C1.4
I	QG2082_V1	mRNA	10787261	10788164	.	+	.	ID=CBEC_403367;Parent=CBEC_403366;Name=EVM prediction I.2577;InterPro=IPR000504,IPR035979,IPR012677,IPR003954;Gene_Ontology=GO:0003723,GO:0003676
I	QG2082_V1	intron	10787289	10787887	.	+	2	Parent=CBEC_403367;ID=CBEC_403367_intron
I	QG2082_V1	CDS	10787888	10787966	.	+	2	ID=CBEC_403372;Parent=CBEC_403367
I	QG2082_V1	exon	10787888	10787966	.	+	.	ID=CBEC_403369;Parent=CBEC_403367
I	QG2082_V1	intron	10787967	10788016	.	+	1	Parent=CBEC_403367;ID=CBEC_403367_intron
I	QG2082_V1	CDS	10788017	10788164	.	+	1	ID=CBEC_403373;Parent=CBEC_403367
I	QG2082_V1	exon	10788017	10788164	.	+	.	ID=CBEC_403370;Parent=CBEC_403367
I	QG2082_V1	exon	10788373	10788908	.	+	.	ID=CBEC_403386;Parent=CBEC_403385
I	QG2082_V1	five_prime_UTR	10788373	10788404	.	+	.	ID=CBEC_403392;Parent=CBEC_403385
I	QG2082_V1	gene	10788373	10790628	.	+	.	ID=CBEC_403384;Name=EVM prediction I.2578;celegans_gene_ids=WBGene00001372;celegans_gene_names=exo-3
I	QG2082_V1	mRNA	10788373	10790628	.	+	.	ID=CBEC_403385;Parent=CBEC_403384;Name=EVM prediction I.2578;InterPro=IPR004808,IPR036691,IPR005135;Gene_Ontology=GO:0004518,GO:0006281,GO:0003824
I	QG2082_V1	CDS	10788405	10788908	.	+	0	ID=CBEC_403389;Parent=CBEC_403385
I	QG2082_V1	intron	10788909	10789623	.	+	0	Parent=CBEC_403385;ID=CBEC_403385_intron
I	QG2082_V1	repeat_region	10788956	10789093	.	.	.	X=Cluster1193_23XXXXDNA-CMC-Chapaev;ID=Cluster1193_23XXXXDNA-CMC-Chapaev;intact=TRUE
I	QG2082_V1	repeat_region	10789168	10789318	.	.	.	X=Cluster851_142XXXXDNA-CMC-Chapaev;ID=Cluster851_142XXXXDNA-CMC-Chapaev;intact=TRUE
I	QG2082_V1	CDS	10789624	10789911	.	+	0	ID=CBEC_403390;Parent=CBEC_403385
I	QG2082_V1	exon	10789624	10789911	.	+	.	ID=CBEC_403387;Parent=CBEC_403385
I	QG2082_V1	intron	10789912	10790449	.	+	0	Parent=CBEC_403385;ID=CBEC_403385_intron
I	QG2082_V1	CDS	10790450	10790524	.	+	0	ID=CBEC_403391;Parent=CBEC_403385
I	QG2082_V1	exon	10790450	10790628	.	+	.	ID=CBEC_403388;Parent=CBEC_403385
I	QG2082_V1	three_prime_UTR	10790525	10790628	.	+	.	ID=CBEC_403393;Parent=CBEC_403385
I	QG2082_V1	exon	10790705	10790829	.	-	.	ID=CBEC_403406;Parent=CBEC_403405
I	QG2082_V1	gene	10790705	10794285	.	-	.	ID=CBEC_403404;Name=EVM prediction I.2579;celegans_gene_ids=WBGene00010247,WBGene00015627;celegans_gene_names=C09B9.2,F58D5.8
I	QG2082_V1	mRNA	10790705	10794285	.	-	.	ID=CBEC_403405;Parent=CBEC_403404;Name=EVM prediction I.2579
I	QG2082_V1	three_prime_UTR	10790705	10790793	.	-	.	ID=CBEC_403421;Parent=CBEC_403405
I	QG2082_V1	CDS	10790794	10790829	.	-	0	ID=CBEC_403413;Parent=CBEC_403405
I	QG2082_V1	intron	10790830	10791140	.	-	1	Parent=CBEC_403405;ID=CBEC_403405_intron
I	QG2082_V1	repeat_region	10790942	10790961	.	.	.	X=Cluster54_124XXXXDNA-CMC-Chapaev;ID=Cluster54_124XXXXDNA-CMC-Chapaev;intact=TRUE
I	QG2082_V1	repeat_region	10790962	10791108	.	.	.	X=Cluster54_125XXXXDNA-CMC-Chapaev;ID=Cluster54_125XXXXDNA-CMC-Chapaev;intact=TRUE
I	QG2082_V1	repeat_region	10791109	10791128	.	.	.	X=Cluster54_125XXXXDNA-CMC-Chapaev;ID=Cluster54_125XXXXDNA-CMC-Chapaev;intact=TRUE
I	QG2082_V1	CDS	10791141	10791387	.	-	1	ID=CBEC_403414;Parent=CBEC_403405
I	QG2082_V1	exon	10791141	10791387	.	-	.	ID=CBEC_403407;Parent=CBEC_403405
I	QG2082_V1	intron	10791388	10791833	.	-	1	Parent=CBEC_403405;ID=CBEC_403405_intron
I	QG2082_V1	CDS	10791834	10792055	.	-	1	ID=CBEC_403415;Parent=CBEC_403405
I	QG2082_V1	exon	10791834	10792055	.	-	.	ID=CBEC_403408;Parent=CBEC_403405
I	QG2082_V1	intron	10792056	10792545	.	-	0	Parent=CBEC_403405;ID=CBEC_403405_intron
I	QG2082_V1	repeat_region	10792079	10792225	.	.	.	X=Cluster209_11XXXXUnknown;ID=Cluster209_11XXXXUnknown;intact=TRUE
I	QG2082_V1	repeat_region	10792226	10792508	.	.	.	X=Cluster761_11XXXXSatellite;ID=Cluster761_11XXXXSatellite;intact=TRUE
I	QG2082_V1	CDS	10792546	10792682	.	-	0	ID=CBEC_403416;Parent=CBEC_403405
I	QG2082_V1	exon	10792546	10792682	.	-	.	ID=CBEC_403409;Parent=CBEC_403405
I	QG2082_V1	intron	10792683	10793561	.	-	1	Parent=CBEC_403405;ID=CBEC_403405_intron
I	QG2082_V1	CDS	10793562	10793703	.	-	1	ID=CBEC_403417;Parent=CBEC_403405
I	QG2082_V1	exon	10793562	10793703	.	-	.	ID=CBEC_403410;Parent=CBEC_403405
I	QG2082_V1	intron	10793704	10793869	.	-	1	Parent=CBEC_403405;ID=CBEC_403405_intron
I	QG2082_V1	CDS	10793870	10794022	.	-	1	ID=CBEC_403418;Parent=CBEC_403405
I	QG2082_V1	exon	10793870	10794022	.	-	.	ID=CBEC_403411;Parent=CBEC_403405
I	QG2082_V1	intron	10794023	10794205	.	-	0	Parent=CBEC_403405;ID=CBEC_403405_intron
I	QG2082_V1	CDS	10794206	10794270	.	-	0	ID=CBEC_403419;Parent=CBEC_403405
I	QG2082_V1	exon	10794206	10794285	.	-	.	ID=CBEC_403412;Parent=CBEC_403405
I	QG2082_V1	five_prime_UTR	10794271	10794285	.	-	.	ID=CBEC_403420;Parent=CBEC_403405
I	QG2082_V1	repeat_region	10794526	10794558	.	.	.	X=A-rich_441XXXXA-rich;ID=A-rich_441XXXXA-rich;intact=TRUE
I	QG2082_V1	CDS	10794641	10794829	.	-	0	ID=CBEC_403440;Parent=CBEC_403433
I	QG2082_V1	exon	10794641	10794829	.	-	.	ID=CBEC_403434;Parent=CBEC_403433
I	QG2082_V1	gene	10794641	10806801	.	-	.	ID=CBEC_403432;Name=EVM prediction I.2580;celegans_gene_ids=WBGene00002181;celegans_gene_names=kal-1
I	QG2082_V1	mRNA	10794641	10806801	.	-	.	ID=CBEC_403433;Parent=CBEC_403432;Name=EVM prediction I.2580;InterPro=IPR003961,IPR036116,IPR008197,IPR013783,IPR036645,IPR042447;Gene_Ontology=GO:0005515,GO:0030414,GO:0005576
I	QG2082_V1	intron	10794830	10795400	.	-	0	Parent=CBEC_403433;ID=CBEC_403433_intron
I	QG2082_V1	repeat_region	10794832	10794898	.	.	.	X=Cluster59_100XXXXDNA-CMC-Chapaev;ID=Cluster59_100XXXXDNA-CMC-Chapaev;intact=TRUE
I	QG2082_V1	repeat_region	10794899	10794908	.	.	.	X=Cluster1218_273XXXXUnknown;ID=Cluster1218_273XXXXUnknown;intact=TRUE
I	QG2082_V1	repeat_region	10794909	10794947	.	.	.	X=Cluster1218_273XXXXUnknown;ID=Cluster1218_273XXXXUnknown;intact=TRUE
I	QG2082_V1	repeat_region	10794948	10794976	.	.	.	X=Cluster41_30XXXXDNA-TcMar-Tc1;ID=Cluster41_30XXXXDNA-TcMar-Tc1;intact=TRUE
I	QG2082_V1	repeat_region	10794977	10795139	.	.	.	X=Cluster1218_274XXXXUnknown;ID=Cluster1218_274XXXXUnknown;intact=TRUE
I	QG2082_V1	repeat_region	10795140	10795176	.	.	.	X=Cluster1218_274XXXXUnknown;ID=Cluster1218_274XXXXUnknown;intact=TRUE
I	QG2082_V1	repeat_region	10795177	10795225	.	.	.	X=Cluster1218_274XXXXUnknown;ID=Cluster1218_274XXXXUnknown;intact=TRUE
I	QG2082_V1	CDS	10795401	10796402	.	-	0	ID=CBEC_403441;Parent=CBEC_403433
I	QG2082_V1	exon	10795401	10796402	.	-	.	ID=CBEC_403435;Parent=CBEC_403433
I	QG2082_V1	repeat_region	10795856	10795867	.	.	.	X=Cluster876_7XXXXUnknown;ID=Cluster876_7XXXXUnknown;intact=TRUE
I	QG2082_V1	repeat_region	10795868	10795898	.	.	.	X=Cluster871_13XXXXUnknown;ID=Cluster871_13XXXXUnknown;intact=TRUE
I	QG2082_V1	repeat_region	10795899	10795911	.	.	.	X=Cluster871_13XXXXUnknown;ID=Cluster871_13XXXXUnknown;intact=TRUE
I	QG2082_V1	intron	10796403	10797710	.	-	0	Parent=CBEC_403433;ID=CBEC_403433_intron
I	QG2082_V1	repeat_region	10796467	10796599	.	.	.	X=Cluster331_42XXXXUnknown;ID=Cluster331_42XXXXUnknown;intact=TRUE
I	QG2082_V1	repeat_region	10796600	10796638	.	.	.	X=Cluster1218_275XXXXUnknown;ID=Cluster1218_275XXXXUnknown;intact=TRUE
I	QG2082_V1	repeat_region	10796650	10796697	.	.	.	X=Cluster1218_276XXXXUnknown;ID=Cluster1218_276XXXXUnknown;intact=TRUE
I	QG2082_V1	repeat_region	10796698	10796726	.	.	.	X=Cluster41_31XXXXDNA-TcMar-Tc1;ID=Cluster41_31XXXXDNA-TcMar-Tc1;intact=TRUE
I	QG2082_V1	repeat_region	10796727	10796871	.	.	.	X=Cluster1218_277XXXXUnknown;ID=Cluster1218_277XXXXUnknown;intact=TRUE
I	QG2082_V1	repeat_region	10796872	10796897	.	.	.	X=Cluster233_3XXXXDNA-TcMar-Tc1;ID=Cluster233_3XXXXDNA-TcMar-Tc1;intact=TRUE
I	QG2082_V1	repeat_region	10796898	10796919	.	.	.	X=Cluster233_3XXXXDNA-TcMar-Tc1;ID=Cluster233_3XXXXDNA-TcMar-Tc1;intact=TRUE
I	QG2082_V1	repeat_region	10796920	10796946	.	.	.	X=Cluster233_3XXXXDNA-TcMar-Tc1;ID=Cluster233_3XXXXDNA-TcMar-Tc1;intact=TRUE
I	QG2082_V1	repeat_region	10797185	10797231	.	.	.	X=Cluster1218_278XXXXUnknown;ID=Cluster1218_278XXXXUnknown;intact=TRUE
I	QG2082_V1	repeat_region	10797232	10797268	.	.	.	X=Cluster41_32XXXXDNA-TcMar-Tc1;ID=Cluster41_32XXXXDNA-TcMar-Tc1;intact=TRUE
I	QG2082_V1	repeat_region	10797269	10797432	.	.	.	X=Cluster1218_279XXXXUnknown;ID=Cluster1218_279XXXXUnknown;intact=TRUE
I	QG2082_V1	repeat_region	10797433	10797461	.	.	.	X=Cluster1218_279XXXXUnknown;ID=Cluster1218_279XXXXUnknown;intact=TRUE
I	QG2082_V1	repeat_region	10797462	10797510	.	.	.	X=Cluster1218_279XXXXUnknown;ID=Cluster1218_279XXXXUnknown;intact=TRUE
I	QG2082_V1	repeat_region	10797541	10797558	.	.	.	X=Cluster848_2XXXXDNA-TcMar-Tc1;ID=Cluster848_2XXXXDNA-TcMar-Tc1;intact=TRUE
I	QG2082_V1	repeat_region	10797559	10797665	.	.	.	X=Cluster1218_280XXXXUnknown;ID=Cluster1218_280XXXXUnknown;intact=TRUE
I	QG2082_V1	repeat_region	10797666	10797699	.	.	.	X=Cluster1218_280XXXXUnknown;ID=Cluster1218_280XXXXUnknown;intact=TRUE
I	QG2082_V1	CDS	10797711	10798265	.	-	0	ID=CBEC_403442;Parent=CBEC_403433
I	QG2082_V1	exon	10797711	10798265	.	-	.	ID=CBEC_403436;Parent=CBEC_403433
I	QG2082_V1	intron	10798266	10799199	.	-	0	Parent=CBEC_403433;ID=CBEC_403433_intron
I	QG2082_V1	repeat_region	10798398	10798454	.	.	.	X=Cluster881_16XXXXDNA-TcMar-Tc1;ID=Cluster881_16XXXXDNA-TcMar-Tc1;intact=TRUE
I	QG2082_V1	repeat_region	10798473	10798507	.	.	.	X=Cluster1336_2XXXXDNA;ID=Cluster1336_2XXXXDNA;intact=TRUE
I	QG2082_V1	repeat_region	10798726	10798767	.	.	.	X=TGATTTTn_1XXXXSimple_repeat;ID=TGATTTTn_1XXXXSimple_repeat;intact=TRUE
I	QG2082_V1	repeat_region	10798901	10799068	.	.	.	X=Cluster723_19XXXXDNA-TcMar-Tc1;ID=Cluster723_19XXXXDNA-TcMar-Tc1;intact=TRUE
I	QG2082_V1	repeat_region	10799084	10799184	.	.	.	X=Cluster59_101XXXXDNA-CMC-Chapaev;ID=Cluster59_101XXXXDNA-CMC-Chapaev;intact=TRUE
I	QG2082_V1	CDS	10799200	10799364	.	-	0	ID=CBEC_403443;Parent=CBEC_403433
I	QG2082_V1	exon	10799200	10799364	.	-	.	ID=CBEC_403437;Parent=CBEC_403433
I	QG2082_V1	intron	10799365	10801195	.	-	0	Parent=CBEC_403433;ID=CBEC_403433_intron
I	QG2082_V1	repeat_region	10799721	10799919	.	.	.	X=Cluster1465_107XXXXDNA-TcMar-Tc1;ID=Cluster1465_107XXXXDNA-TcMar-Tc1;intact=TRUE
I	QG2082_V1	repeat_region	10800170	10800385	.	.	.	X=Cluster1465_108XXXXDNA-TcMar-Tc1;ID=Cluster1465_108XXXXDNA-TcMar-Tc1;intact=TRUE
I	QG2082_V1	repeat_region	10800386	10800417	.	.	.	X=Cluster493_37XXXXUnknown;ID=Cluster493_37XXXXUnknown;intact=TRUE
I	QG2082_V1	repeat_region	10800418	10800423	.	.	.	X=Cluster493_37XXXXUnknown;ID=Cluster493_37XXXXUnknown;intact=TRUE
I	QG2082_V1	repeat_region	10800474	10800511	.	.	.	X=CTTTTCn_4XXXXSimple_repeat;ID=CTTTTCn_4XXXXSimple_repeat;intact=TRUE
I	QG2082_V1	repeat_region	10800775	10801059	.	.	.	X=Cluster1465_109XXXXDNA-TcMar-Tc1;ID=Cluster1465_109XXXXDNA-TcMar-Tc1;intact=TRUE
I	QG2082_V1	CDS	10801196	10801270	.	-	0	ID=CBEC_403444;Parent=CBEC_403433
I	QG2082_V1	exon	10801196	10801270	.	-	.	ID=CBEC_403438;Parent=CBEC_403433
I	QG2082_V1	intron	10801271	10806783	.	-	0	Parent=CBEC_403433;ID=CBEC_403433_intron
I	QG2082_V1	repeat_region	10801295	10801528	.	.	.	X=Cluster761_12XXXXSatellite;ID=Cluster761_12XXXXSatellite;intact=TRUE
I	QG2082_V1	repeat_region	10801986	10802037	.	.	.	X=Cluster6_2XXXXDNA-Sola-3;ID=Cluster6_2XXXXDNA-Sola-3;intact=TRUE
I	QG2082_V1	repeat_region	10802667	10802888	.	.	.	X=Cluster400_3XXXXDNA-TcMar-Tc1;ID=Cluster400_3XXXXDNA-TcMar-Tc1;intact=TRUE
I	QG2082_V1	repeat_region	10804123	10804259	.	.	.	X=Cluster350_30XXXXDNA-TcMar-Tc1;ID=Cluster350_30XXXXDNA-TcMar-Tc1;intact=TRUE
I	QG2082_V1	repeat_region	10804260	10804326	.	.	.	X=Cluster838_15XXXXDNA-TcMar-Tc1;ID=Cluster838_15XXXXDNA-TcMar-Tc1;intact=TRUE
I	QG2082_V1	repeat_region	10804327	10804361	.	.	.	X=Cluster838_15XXXXDNA-TcMar-Tc1;ID=Cluster838_15XXXXDNA-TcMar-Tc1;intact=TRUE
I	QG2082_V1	repeat_region	10804367	10804439	.	.	.	X=Cluster6_3XXXXDNA-Sola-3;ID=Cluster6_3XXXXDNA-Sola-3;intact=TRUE
I	QG2082_V1	repeat_region	10804708	10804771	.	.	.	X=Cluster6_4XXXXDNA-Sola-3;ID=Cluster6_4XXXXDNA-Sola-3;intact=TRUE
I	QG2082_V1	repeat_region	10806396	10806436	.	.	.	X=Cluster861_19XXXXDNA-TcMar-Tc1;ID=Cluster861_19XXXXDNA-TcMar-Tc1;intact=TRUE
I	QG2082_V1	repeat_region	10806584	10806647	.	.	.	X=Cluster6_5XXXXDNA-Sola-3;ID=Cluster6_5XXXXDNA-Sola-3;intact=TRUE
I	QG2082_V1	CDS	10806784	10806801	.	-	0	ID=CBEC_403445;Parent=CBEC_403433
I	QG2082_V1	exon	10806784	10806801	.	-	.	ID=CBEC_403439;Parent=CBEC_403433
I	QG2082_V1	repeat_region	10806944	10807307	.	.	.	X=Cluster399_71XXXXDNA-CMC-Chapaev;ID=Cluster399_71XXXXDNA-CMC-Chapaev;intact=TRUE
I	QG2082_V1	repeat_region	10807735	10807772	.	.	.	X=GA-rich_327XXXXGA-rich;ID=GA-rich_327XXXXGA-rich;intact=TRUE
I	QG2082_V1	repeat_region	10809694	10809774	.	.	.	X=Cluster6_6XXXXDNA-Sola-3;ID=Cluster6_6XXXXDNA-Sola-3;intact=TRUE
I	QG2082_V1	repeat_region	10809928	10810128	.	.	.	X=Cluster1465_110XXXXDNA-TcMar-Tc1;ID=Cluster1465_110XXXXDNA-TcMar-Tc1;intact=TRUE
I	QG2082_V1	repeat_region	10811429	10811622	.	.	.	X=Cluster1026_78XXXXDNA-CMC-Chapaev;ID=Cluster1026_78XXXXDNA-CMC-Chapaev;intact=TRUE
I	QG2082_V1	repeat_region	10811930	10811968	.	.	.	X=CTn_48XXXXSimple_repeat;ID=CTn_48XXXXSimple_repeat;intact=TRUE
I	QG2082_V1	repeat_region	10812395	10812418	.	.	.	X=Tn_104XXXXSimple_repeat;ID=Tn_104XXXXSimple_repeat;intact=TRUE
I	QG2082_V1	repeat_region	10812555	10812902	.	.	.	X=Cluster1328_71XXXXDNA-TcMar-Tc1;ID=Cluster1328_71XXXXDNA-TcMar-Tc1;intact=TRUE
I	QG2082_V1	repeat_region	10812903	10813061	.	.	.	X=Cluster1017_33XXXXDNA-CMC-Chapaev;ID=Cluster1017_33XXXXDNA-CMC-Chapaev;intact=TRUE
I	QG2082_V1	repeat_region	10813062	10813083	.	.	.	X=Cluster1017_33XXXXDNA-CMC-Chapaev;ID=Cluster1017_33XXXXDNA-CMC-Chapaev;intact=TRUE
I	QG2082_V1	repeat_region	10814106	10814441	.	.	.	X=Cluster1328_72XXXXDNA-TcMar-Tc1;ID=Cluster1328_72XXXXDNA-TcMar-Tc1;intact=TRUE
I	QG2082_V1	CDS	10814945	10815082	.	-	0	ID=CBEC_403469;Parent=CBEC_403457
I	QG2082_V1	exon	10814945	10815082	.	-	.	ID=CBEC_403458;Parent=CBEC_403457
I	QG2082_V1	gene	10814945	10820423	.	-	.	ID=CBEC_403456;Name=EVM prediction I.2581;celegans_gene_ids=WBGene00007988;celegans_gene_names=best-8
I	QG2082_V1	mRNA	10814945	10820423	.	-	.	ID=CBEC_403457;Parent=CBEC_403456;Name=EVM prediction I.2581;InterPro=IPR000615,IPR021134;Gene_Ontology=GO:0005254
I	QG2082_V1	intron	10815083	10815518	.	-	2	Parent=CBEC_403457;ID=CBEC_403457_intron
I	QG2082_V1	repeat_region	10815120	10815507	.	.	.	X=CAGAATCCTCn_1XXXXSimple_repeat;ID=CAGAATCCTCn_1XXXXSimple_repeat;intact=TRUE
I	QG2082_V1	CDS	10815519	10815787	.	-	2	ID=CBEC_403470;Parent=CBEC_403457
I	QG2082_V1	exon	10815519	10815787	.	-	.	ID=CBEC_403459;Parent=CBEC_403457
I	QG2082_V1	repeat_region	10815779	10815909	.	.	.	X=Cluster1017_34XXXXDNA-CMC-Chapaev;ID=Cluster1017_34XXXXDNA-CMC-Chapaev;intact=TRUE
I	QG2082_V1	intron	10815788	10816449	.	-	1	Parent=CBEC_403457;ID=CBEC_403457_intron
I	QG2082_V1	repeat_region	10815910	10816444	.	.	.	X=Cluster1328_73XXXXDNA-TcMar-Tc1;ID=Cluster1328_73XXXXDNA-TcMar-Tc1;intact=TRUE
I	QG2082_V1	CDS	10816450	10816520	.	-	1	ID=CBEC_403471;Parent=CBEC_403457
I	QG2082_V1	exon	10816450	10816520	.	-	.	ID=CBEC_403460;Parent=CBEC_403457
I	QG2082_V1	intron	10816521	10816568	.	-	0	Parent=CBEC_403457;ID=CBEC_403457_intron
I	QG2082_V1	CDS	10816569	10816720	.	-	0	ID=CBEC_403472;Parent=CBEC_403457
I	QG2082_V1	exon	10816569	10816720	.	-	.	ID=CBEC_403461;Parent=CBEC_403457
I	QG2082_V1	intron	10816721	10817249	.	-	0	Parent=CBEC_403457;ID=CBEC_403457_intron
I	QG2082_V1	CDS	10817250	10817393	.	-	0	ID=CBEC_403473;Parent=CBEC_403457
I	QG2082_V1	exon	10817250	10817393	.	-	.	ID=CBEC_403462;Parent=CBEC_403457
I	QG2082_V1	intron	10817394	10818340	.	-	0	Parent=CBEC_403457;ID=CBEC_403457_intron
I	QG2082_V1	repeat_region	10817439	10817488	.	.	.	X=Cluster305_876XXXXDNA-TcMar-Tc1;ID=Cluster305_876XXXXDNA-TcMar-Tc1;intact=TRUE
I	QG2082_V1	repeat_region	10817489	10817730	.	.	.	X=Cluster123_16XXXXDNA-TcMar-Tc1;ID=Cluster123_16XXXXDNA-TcMar-Tc1;intact=TRUE
I	QG2082_V1	repeat_region	10818147	10818203	.	.	.	X=Cluster123_17XXXXDNA-TcMar-Tc1;ID=Cluster123_17XXXXDNA-TcMar-Tc1;intact=TRUE
I	QG2082_V1	repeat_region	10818204	10818253	.	.	.	X=Cluster1477_63XXXXDNA-TcMar-Tc1;ID=Cluster1477_63XXXXDNA-TcMar-Tc1;intact=TRUE
I	QG2082_V1	repeat_region	10818254	10818274	.	.	.	X=Cluster1477_63XXXXDNA-TcMar-Tc1;ID=Cluster1477_63XXXXDNA-TcMar-Tc1;intact=TRUE
I	QG2082_V1	CDS	10818341	10818544	.	-	0	ID=CBEC_403474;Parent=CBEC_403457
I	QG2082_V1	exon	10818341	10818544	.	-	.	ID=CBEC_403463;Parent=CBEC_403457
I	QG2082_V1	intron	10818545	10819220	.	-	2	Parent=CBEC_403457;ID=CBEC_403457_intron
I	QG2082_V1	CDS	10819221	10819330	.	-	2	ID=CBEC_403475;Parent=CBEC_403457
I	QG2082_V1	exon	10819221	10819330	.	-	.	ID=CBEC_403464;Parent=CBEC_403457
I	QG2082_V1	intron	10819331	10819374	.	-	0	Parent=CBEC_403457;ID=CBEC_403457_intron
I	QG2082_V1	repeat_region	10819343	10819373	.	.	.	X=Cluster136_2XXXXDNA-PiggyBac;ID=Cluster136_2XXXXDNA-PiggyBac;intact=TRUE
I	QG2082_V1	CDS	10819375	10819447	.	-	0	ID=CBEC_403476;Parent=CBEC_403457
I	QG2082_V1	exon	10819375	10819447	.	-	.	ID=CBEC_403465;Parent=CBEC_403457
I	QG2082_V1	intron	10819448	10819494	.	-	1	Parent=CBEC_403457;ID=CBEC_403457_intron
I	QG2082_V1	CDS	10819495	10819588	.	-	1	ID=CBEC_403477;Parent=CBEC_403457
I	QG2082_V1	exon	10819495	10819588	.	-	.	ID=CBEC_403466;Parent=CBEC_403457
I	QG2082_V1	intron	10819589	10819936	.	-	1	Parent=CBEC_403457;ID=CBEC_403457_intron
I	QG2082_V1	CDS	10819937	10820074	.	-	1	ID=CBEC_403478;Parent=CBEC_403457
I	QG2082_V1	exon	10819937	10820074	.	-	.	ID=CBEC_403467;Parent=CBEC_403457
I	QG2082_V1	intron	10820075	10820406	.	-	0	Parent=CBEC_403457;ID=CBEC_403457_intron
I	QG2082_V1	repeat_region	10820148	10820186	.	.	.	X=A-rich_442XXXXA-rich;ID=A-rich_442XXXXA-rich;intact=TRUE
I	QG2082_V1	CDS	10820407	10820423	.	-	0	ID=CBEC_403479;Parent=CBEC_403457
I	QG2082_V1	exon	10820407	10820423	.	-	.	ID=CBEC_403468;Parent=CBEC_403457
I	QG2082_V1	repeat_region	10822818	10822910	.	.	.	X=Cluster347_3XXXXUnknown;ID=Cluster347_3XXXXUnknown;intact=TRUE
I	QG2082_V1	exon	10822929	10823115	.	-	.	ID=CBEC_403492;Parent=CBEC_403491
I	QG2082_V1	gene	10822929	10825831	.	-	.	ID=CBEC_403490;Name=EVM prediction I.2582;celegans_gene_ids=WBGene00008313,WBGene00010246;celegans_gene_names=C54G4.3,F58D5.7
I	QG2082_V1	mRNA	10822929	10825831	.	-	.	ID=CBEC_403491;Parent=CBEC_403490;Name=EVM prediction I.2582
I	QG2082_V1	three_prime_UTR	10822929	10822950	.	-	.	ID=CBEC_403505;Parent=CBEC_403491
I	QG2082_V1	CDS	10822951	10823115	.	-	0	ID=CBEC_403498;Parent=CBEC_403491
I	QG2082_V1	intron	10823116	10823159	.	-	0	Parent=CBEC_403491;ID=CBEC_403491_intron
I	QG2082_V1	CDS	10823160	10823288	.	-	0	ID=CBEC_403499;Parent=CBEC_403491
I	QG2082_V1	exon	10823160	10823288	.	-	.	ID=CBEC_403493;Parent=CBEC_403491
I	QG2082_V1	repeat_region	10823281	10823459	.	.	.	X=Cluster732_28XXXXUnknown;ID=Cluster732_28XXXXUnknown;intact=TRUE
I	QG2082_V1	intron	10823289	10824006	.	-	0	Parent=CBEC_403491;ID=CBEC_403491_intron
I	QG2082_V1	repeat_region	10823658	10823671	.	.	.	X=Cluster398_13XXXXUnknown;ID=Cluster398_13XXXXUnknown;intact=TRUE
I	QG2082_V1	repeat_region	10823672	10823701	.	.	.	X=Cluster398_14XXXXUnknown;ID=Cluster398_14XXXXUnknown;intact=TRUE
I	QG2082_V1	repeat_region	10823702	10823715	.	.	.	X=Cluster398_14XXXXUnknown;ID=Cluster398_14XXXXUnknown;intact=TRUE
I	QG2082_V1	repeat_region	10823833	10823870	.	.	.	X=Cluster398_15XXXXUnknown;ID=Cluster398_15XXXXUnknown;intact=TRUE
I	QG2082_V1	CDS	10824007	10824219	.	-	0	ID=CBEC_403500;Parent=CBEC_403491
I	QG2082_V1	exon	10824007	10824219	.	-	.	ID=CBEC_403494;Parent=CBEC_403491
I	QG2082_V1	repeat_region	10824202	10824232	.	.	.	X=Cluster910_108XXXXUnknown;ID=Cluster910_108XXXXUnknown;intact=TRUE
I	QG2082_V1	intron	10824220	10824534	.	-	0	Parent=CBEC_403491;ID=CBEC_403491_intron
I	QG2082_V1	repeat_region	10824233	10824336	.	.	.	X=Cluster332_19XXXXDNA-TcMar-Tc1;ID=Cluster332_19XXXXDNA-TcMar-Tc1;intact=TRUE
I	QG2082_V1	repeat_region	10824337	10824353	.	.	.	X=Cluster1218_281XXXXUnknown;ID=Cluster1218_281XXXXUnknown;intact=TRUE
I	QG2082_V1	repeat_region	10824354	10824394	.	.	.	X=Cluster1218_281XXXXUnknown;ID=Cluster1218_281XXXXUnknown;intact=TRUE
I	QG2082_V1	repeat_region	10824395	10824396	.	.	.	X=Cluster487_89XXXXDNA-TcMar-Tc1;ID=Cluster487_89XXXXDNA-TcMar-Tc1;intact=TRUE
I	QG2082_V1	repeat_region	10824397	10824415	.	.	.	X=Cluster487_90XXXXDNA-TcMar-Tc1;ID=Cluster487_90XXXXDNA-TcMar-Tc1;intact=TRUE
I	QG2082_V1	repeat_region	10824416	10824497	.	.	.	X=Cluster1218_282XXXXUnknown;ID=Cluster1218_282XXXXUnknown;intact=TRUE
I	QG2082_V1	repeat_region	10824498	10824511	.	.	.	X=Cluster910_109XXXXUnknown;ID=Cluster910_109XXXXUnknown;intact=TRUE
I	QG2082_V1	repeat_region	10824512	10824516	.	.	.	X=Cluster910_109XXXXUnknown;ID=Cluster910_109XXXXUnknown;intact=TRUE
I	QG2082_V1	repeat_region	10824517	10824529	.	.	.	X=Cluster487_91XXXXDNA-TcMar-Tc1;ID=Cluster487_91XXXXDNA-TcMar-Tc1;intact=TRUE
I	QG2082_V1	CDS	10824535	10824645	.	-	0	ID=CBEC_403501;Parent=CBEC_403491
I	QG2082_V1	exon	10824535	10824645	.	-	.	ID=CBEC_403495;Parent=CBEC_403491
I	QG2082_V1	intron	10824646	10824855	.	-	0	Parent=CBEC_403491;ID=CBEC_403491_intron
I	QG2082_V1	CDS	10824856	10824999	.	-	0	ID=CBEC_403502;Parent=CBEC_403491
I	QG2082_V1	exon	10824856	10824999	.	-	.	ID=CBEC_403496;Parent=CBEC_403491
I	QG2082_V1	intron	10825000	10825762	.	-	0	Parent=CBEC_403491;ID=CBEC_403491_intron
I	QG2082_V1	CDS	10825763	10825774	.	-	0	ID=CBEC_403503;Parent=CBEC_403491
I	QG2082_V1	exon	10825763	10825831	.	-	.	ID=CBEC_403497;Parent=CBEC_403491
I	QG2082_V1	five_prime_UTR	10825775	10825831	.	-	.	ID=CBEC_403504;Parent=CBEC_403491
I	QG2082_V1	exon	10825938	10826040	.	+	.	ID=CBEC_403518;Parent=CBEC_403517
I	QG2082_V1	five_prime_UTR	10825938	10825984	.	+	.	ID=CBEC_403538;Parent=CBEC_403517
I	QG2082_V1	gene	10825938	10830116	.	+	.	ID=CBEC_403516;Name=EVM prediction I.2583;celegans_gene_ids=WBGene00016765,WBGene00022108;celegans_gene_names=C49C8.1,Y71F9AL.2
I	QG2082_V1	mRNA	10825938	10830116	.	+	.	ID=CBEC_403517;Parent=CBEC_403516;Name=EVM prediction I.2583;InterPro=IPR011009,IPR000719;Gene_Ontology=GO:0004672,GO:0005524,GO:0006468
I	QG2082_V1	CDS	10825985	10826040	.	+	0	ID=CBEC_403528;Parent=CBEC_403517
I	QG2082_V1	intron	10826041	10826133	.	+	1	Parent=CBEC_403517;ID=CBEC_403517_intron
I	QG2082_V1	CDS	10826134	10826272	.	+	1	ID=CBEC_403529;Parent=CBEC_403517
I	QG2082_V1	exon	10826134	10826272	.	+	.	ID=CBEC_403519;Parent=CBEC_403517
I	QG2082_V1	intron	10826273	10826771	.	+	0	Parent=CBEC_403517;ID=CBEC_403517_intron
I	QG2082_V1	repeat_region	10826294	10826414	.	.	.	X=Cluster487_92XXXXDNA-TcMar-Tc1;ID=Cluster487_92XXXXDNA-TcMar-Tc1;intact=TRUE
I	QG2082_V1	repeat_region	10826415	10826521	.	.	.	X=Cluster1218_283XXXXUnknown;ID=Cluster1218_283XXXXUnknown;intact=TRUE
I	QG2082_V1	repeat_region	10826522	10826616	.	.	.	X=Cluster1218_284XXXXUnknown;ID=Cluster1218_284XXXXUnknown;intact=TRUE
I	QG2082_V1	repeat_region	10826617	10826665	.	.	.	X=Cluster487_93XXXXDNA-TcMar-Tc1;ID=Cluster487_93XXXXDNA-TcMar-Tc1;intact=TRUE
I	QG2082_V1	repeat_region	10826666	10826736	.	.	.	X=Cluster487_93XXXXDNA-TcMar-Tc1;ID=Cluster487_93XXXXDNA-TcMar-Tc1;intact=TRUE
I	QG2082_V1	CDS	10826772	10826965	.	+	0	ID=CBEC_403530;Parent=CBEC_403517
I	QG2082_V1	exon	10826772	10826965	.	+	.	ID=CBEC_403520;Parent=CBEC_403517
I	QG2082_V1	intron	10826966	10827009	.	+	1	Parent=CBEC_403517;ID=CBEC_403517_intron
I	QG2082_V1	CDS	10827010	10827126	.	+	1	ID=CBEC_403531;Parent=CBEC_403517
I	QG2082_V1	exon	10827010	10827126	.	+	.	ID=CBEC_403521;Parent=CBEC_403517
I	QG2082_V1	intron	10827127	10827706	.	+	1	Parent=CBEC_403517;ID=CBEC_403517_intron
I	QG2082_V1	repeat_region	10827130	10827716	.	.	.	X=Cluster1218_285XXXXUnknown;ID=Cluster1218_285XXXXUnknown;intact=TRUE
I	QG2082_V1	CDS	10827707	10827866	.	+	1	ID=CBEC_403532;Parent=CBEC_403517
I	QG2082_V1	exon	10827707	10827866	.	+	.	ID=CBEC_403522;Parent=CBEC_403517
I	QG2082_V1	intron	10827867	10827915	.	+	0	Parent=CBEC_403517;ID=CBEC_403517_intron
I	QG2082_V1	CDS	10827916	10828137	.	+	0	ID=CBEC_403533;Parent=CBEC_403517
I	QG2082_V1	exon	10827916	10828137	.	+	.	ID=CBEC_403523;Parent=CBEC_403517
I	QG2082_V1	repeat_region	10828133	10828392	.	.	.	X=Cluster1218_286XXXXUnknown;ID=Cluster1218_286XXXXUnknown;intact=TRUE
I	QG2082_V1	intron	10828138	10828631	.	+	0	Parent=CBEC_403517;ID=CBEC_403517_intron
I	QG2082_V1	repeat_region	10828393	10828540	.	.	.	X=Cluster1218_287XXXXUnknown;ID=Cluster1218_287XXXXUnknown;intact=TRUE
I	QG2082_V1	repeat_region	10828541	10828615	.	.	.	X=Cluster1218_287XXXXUnknown;ID=Cluster1218_287XXXXUnknown;intact=TRUE
I	QG2082_V1	CDS	10828632	10828767	.	+	0	ID=CBEC_403534;Parent=CBEC_403517
I	QG2082_V1	exon	10828632	10828767	.	+	.	ID=CBEC_403524;Parent=CBEC_403517
I	QG2082_V1	intron	10828768	10828811	.	+	2	Parent=CBEC_403517;ID=CBEC_403517_intron
I	QG2082_V1	CDS	10828812	10829074	.	+	2	ID=CBEC_403535;Parent=CBEC_403517
I	QG2082_V1	exon	10828812	10829074	.	+	.	ID=CBEC_403525;Parent=CBEC_403517
I	QG2082_V1	intron	10829075	10829720	.	+	0	Parent=CBEC_403517;ID=CBEC_403517_intron
I	QG2082_V1	repeat_region	10829288	10829431	.	.	.	X=Cluster305_877XXXXDNA-TcMar-Tc1;ID=Cluster305_877XXXXDNA-TcMar-Tc1;intact=TRUE
I	QG2082_V1	repeat_region	10829450	10829647	.	.	.	X=Cluster1026_79XXXXDNA-CMC-Chapaev;ID=Cluster1026_79XXXXDNA-CMC-Chapaev;intact=TRUE
I	QG2082_V1	repeat_region	10829648	10829685	.	.	.	X=Cluster851_143XXXXDNA-CMC-Chapaev;ID=Cluster851_143XXXXDNA-CMC-Chapaev;intact=TRUE
I	QG2082_V1	CDS	10829721	10829882	.	+	0	ID=CBEC_403536;Parent=CBEC_403517
I	QG2082_V1	exon	10829721	10829882	.	+	.	ID=CBEC_403526;Parent=CBEC_403517
I	QG2082_V1	intron	10829883	10829962	.	+	0	Parent=CBEC_403517;ID=CBEC_403517_intron
I	QG2082_V1	CDS	10829963	10830070	.	+	0	ID=CBEC_403537;Parent=CBEC_403517
I	QG2082_V1	exon	10829963	10830116	.	+	.	ID=CBEC_403527;Parent=CBEC_403517
I	QG2082_V1	three_prime_UTR	10830071	10830116	.	+	.	ID=CBEC_403539;Parent=CBEC_403517
I	QG2082_V1	repeat_region	10830115	10830191	.	.	.	X=Cluster875_12XXXXDNA-TcMar-Tc1;ID=Cluster875_12XXXXDNA-TcMar-Tc1;intact=TRUE
I	QG2082_V1	repeat_region	10830530	10830633	.	.	.	X=Cluster1193_24XXXXDNA-CMC-Chapaev;ID=Cluster1193_24XXXXDNA-CMC-Chapaev;intact=TRUE
I	QG2082_V1	repeat_region	10830768	10830815	.	.	.	X=ATTATTn_1XXXXSimple_repeat;ID=ATTATTn_1XXXXSimple_repeat;intact=TRUE
I	QG2082_V1	CDS	10830836	10831067	.	-	1	ID=CBEC_403561;Parent=CBEC_403551
I	QG2082_V1	exon	10830836	10831067	.	-	.	ID=CBEC_403552;Parent=CBEC_403551
I	QG2082_V1	gene	10830836	10836378	.	-	.	ID=CBEC_403550;Name=EVM prediction I.2584;celegans_gene_ids=WBGene00010821,WBGene00010822,WBGene00010825,WBGene00012959,WBGene00012960,WBGene00012961;celegans_gene_names=M01G12.14,M01G12.7,M01G12.9,Y47H10A.3,Y47H10A.4,Y47H10A.5
I	QG2082_V1	mRNA	10830836	10836378	.	-	.	ID=CBEC_403551;Parent=CBEC_403550;Name=EVM prediction I.2584;InterPro=IPR001628,IPR013088,IPR039039;Gene_Ontology=GO:0003700,GO:0008270,GO:0043565,GO:0006355
I	QG2082_V1	intron	10831068	10831519	.	-	1	Parent=CBEC_403551;ID=CBEC_403551_intron
I	QG2082_V1	repeat_region	10831179	10831240	.	.	.	X=A-rich_443XXXXA-rich;ID=A-rich_443XXXXA-rich;intact=TRUE
I	QG2082_V1	repeat_region	10831406	10831508	.	.	.	X=Cluster399_72XXXXDNA-CMC-Chapaev;ID=Cluster399_72XXXXDNA-CMC-Chapaev;intact=TRUE
I	QG2082_V1	CDS	10831520	10831897	.	-	1	ID=CBEC_403562;Parent=CBEC_403551
I	QG2082_V1	exon	10831520	10831897	.	-	.	ID=CBEC_403553;Parent=CBEC_403551
I	QG2082_V1	intron	10831898	10833040	.	-	0	Parent=CBEC_403551;ID=CBEC_403551_intron
I	QG2082_V1	repeat_region	10832897	10832918	.	.	.	X=An_48XXXXSimple_repeat;ID=An_48XXXXSimple_repeat;intact=TRUE
I	QG2082_V1	CDS	10833041	10833228	.	-	0	ID=CBEC_403563;Parent=CBEC_403551
I	QG2082_V1	exon	10833041	10833228	.	-	.	ID=CBEC_403554;Parent=CBEC_403551
I	QG2082_V1	intron	10833229	10833278	.	-	2	Parent=CBEC_403551;ID=CBEC_403551_intron
I	QG2082_V1	CDS	10833279	10833478	.	-	2	ID=CBEC_403564;Parent=CBEC_403551
I	QG2082_V1	exon	10833279	10833478	.	-	.	ID=CBEC_403555;Parent=CBEC_403551
I	QG2082_V1	intron	10833479	10833861	.	-	1	Parent=CBEC_403551;ID=CBEC_403551_intron
I	QG2082_V1	repeat_region	10833503	10833860	.	.	.	X=Cluster434_412XXXXDNA-TcMar-Tc1;ID=Cluster434_412XXXXDNA-TcMar-Tc1;intact=TRUE
I	QG2082_V1	CDS	10833862	10834358	.	-	1	ID=CBEC_403565;Parent=CBEC_403551
I	QG2082_V1	exon	10833862	10834358	.	-	.	ID=CBEC_403556;Parent=CBEC_403551
I	QG2082_V1	intron	10834359	10834719	.	-	2	Parent=CBEC_403551;ID=CBEC_403551_intron
I	QG2082_V1	repeat_region	10834660	10834707	.	.	.	X=ATTCTGAn_3XXXXSimple_repeat;ID=ATTCTGAn_3XXXXSimple_repeat;intact=TRUE
I	QG2082_V1	CDS	10834720	10834828	.	-	2	ID=CBEC_403566;Parent=CBEC_403551
I	QG2082_V1	exon	10834720	10834828	.	-	.	ID=CBEC_403557;Parent=CBEC_403551
I	QG2082_V1	repeat_region	10834813	10834871	.	.	.	X=Cluster237_89XXXXUnknown;ID=Cluster237_89XXXXUnknown;intact=TRUE
I	QG2082_V1	intron	10834829	10835036	.	-	2	Parent=CBEC_403551;ID=CBEC_403551_intron
I	QG2082_V1	CDS	10835037	10835111	.	-	2	ID=CBEC_403567;Parent=CBEC_403551
I	QG2082_V1	exon	10835037	10835111	.	-	.	ID=CBEC_403558;Parent=CBEC_403551
I	QG2082_V1	intron	10835112	10836111	.	-	2	Parent=CBEC_403551;ID=CBEC_403551_intron
I	QG2082_V1	repeat_region	10835676	10835718	.	.	.	X=Cluster237_90XXXXUnknown;ID=Cluster237_90XXXXUnknown;intact=TRUE
I	QG2082_V1	repeat_region	10835719	10835769	.	.	.	X=AAGATTCTGn_1XXXXSimple_repeat;ID=AAGATTCTGn_1XXXXSimple_repeat;intact=TRUE
I	QG2082_V1	repeat_region	10835770	10835973	.	.	.	X=Cluster237_91XXXXUnknown;ID=Cluster237_91XXXXUnknown;intact=TRUE
I	QG2082_V1	repeat_region	10835974	10836084	.	.	.	X=Cluster262_32XXXXUnknown;ID=Cluster262_32XXXXUnknown;intact=TRUE
I	QG2082_V1	repeat_region	10836085	10836099	.	.	.	X=Cluster262_32XXXXUnknown;ID=Cluster262_32XXXXUnknown;intact=TRUE
I	QG2082_V1	CDS	10836112	10836177	.	-	2	ID=CBEC_403568;Parent=CBEC_403551
I	QG2082_V1	exon	10836112	10836177	.	-	.	ID=CBEC_403559;Parent=CBEC_403551
I	QG2082_V1	intron	10836178	10836221	.	-	0	Parent=CBEC_403551;ID=CBEC_403551_intron
I	QG2082_V1	CDS	10836222	10836378	.	-	0	ID=CBEC_403569;Parent=CBEC_403551
I	QG2082_V1	exon	10836222	10836378	.	-	.	ID=CBEC_403560;Parent=CBEC_403551
I	QG2082_V1	repeat_region	10836531	10836580	.	.	.	X=Cluster1342_17XXXXUnknown;ID=Cluster1342_17XXXXUnknown;intact=TRUE
I	QG2082_V1	repeat_region	10836581	10836681	.	.	.	X=Cluster797_7XXXXUnknown;ID=Cluster797_7XXXXUnknown;intact=TRUE
I	QG2082_V1	repeat_region	10836682	10836763	.	.	.	X=Cluster797_7XXXXUnknown;ID=Cluster797_7XXXXUnknown;intact=TRUE
I	QG2082_V1	repeat_region	10836958	10837029	.	.	.	X=Cluster797_8XXXXUnknown;ID=Cluster797_8XXXXUnknown;intact=TRUE
I	QG2082_V1	repeat_region	10837030	10837241	.	.	.	X=Cluster761_13XXXXSatellite;ID=Cluster761_13XXXXSatellite;intact=TRUE
I	QG2082_V1	repeat_region	10837242	10837497	.	.	.	X=Cluster797_9XXXXUnknown;ID=Cluster797_9XXXXUnknown;intact=TRUE
I	QG2082_V1	repeat_region	10837604	10837625	.	.	.	X=TCGn_7XXXXSimple_repeat;ID=TCGn_7XXXXSimple_repeat;intact=TRUE
I	QG2082_V1	CDS	10837650	10838038	.	-	2	ID=CBEC_403585;Parent=CBEC_403581
I	QG2082_V1	exon	10837650	10838038	.	-	.	ID=CBEC_403582;Parent=CBEC_403581
I	QG2082_V1	gene	10837650	10853249	.	-	.	ID=CBEC_403580;Name=EVM prediction I.2585
I	QG2082_V1	mRNA	10837650	10853249	.	-	.	ID=CBEC_403581;Parent=CBEC_403580;Name=EVM prediction I.2585;InterPro=IPR003582
I	QG2082_V1	intron	10838039	10852844	.	-	0	Parent=CBEC_403581;ID=CBEC_403581_intron
I	QG2082_V1	repeat_region	10838981	10839078	.	.	.	X=Cluster262_33XXXXUnknown;ID=Cluster262_33XXXXUnknown;intact=TRUE
I	QG2082_V1	repeat_region	10839371	10839833	.	.	.	X=Cluster1342_18XXXXUnknown;ID=Cluster1342_18XXXXUnknown;intact=TRUE
I	QG2082_V1	repeat_region	10839915	10840298	.	.	.	X=Cluster1063_148XXXXDNA-TcMar-Tc1;ID=Cluster1063_148XXXXDNA-TcMar-Tc1;intact=TRUE
I	QG2082_V1	repeat_region	10840969	10841040	.	.	.	X=Cluster237_92XXXXUnknown;ID=Cluster237_92XXXXUnknown;intact=TRUE
I	QG2082_V1	repeat_region	10841622	10841743	.	.	.	X=Cluster797_10XXXXUnknown;ID=Cluster797_10XXXXUnknown;intact=TRUE
I	QG2082_V1	repeat_region	10842757	10843040	.	.	.	X=Cluster434_413XXXXDNA-TcMar-Tc1;ID=Cluster434_413XXXXDNA-TcMar-Tc1;intact=TRUE
I	QG2082_V1	repeat_region	10844103	10844116	.	.	.	X=Cluster1323_105XXXXUnknown;ID=Cluster1323_105XXXXUnknown;intact=TRUE
I	QG2082_V1	repeat_region	10844117	10844146	.	.	.	X=Cluster402_194XXXXDNA-TcMar-Tc1;ID=Cluster402_194XXXXDNA-TcMar-Tc1;intact=TRUE
I	QG2082_V1	repeat_region	10844147	10844187	.	.	.	X=Cluster402_194XXXXDNA-TcMar-Tc1;ID=Cluster402_194XXXXDNA-TcMar-Tc1;intact=TRUE
I	QG2082_V1	repeat_region	10844188	10844356	.	.	.	X=Cluster402_195XXXXDNA-TcMar-Tc1;ID=Cluster402_195XXXXDNA-TcMar-Tc1;intact=TRUE
I	QG2082_V1	repeat_region	10844357	10844379	.	.	.	X=Cluster402_195XXXXDNA-TcMar-Tc1;ID=Cluster402_195XXXXDNA-TcMar-Tc1;intact=TRUE
I	QG2082_V1	repeat_region	10844657	10844685	.	.	.	X=Cluster402_196XXXXDNA-TcMar-Tc1;ID=Cluster402_196XXXXDNA-TcMar-Tc1;intact=TRUE
I	QG2082_V1	repeat_region	10844686	10844999	.	.	.	X=Cluster434_414XXXXDNA-TcMar-Tc1;ID=Cluster434_414XXXXDNA-TcMar-Tc1;intact=TRUE
I	QG2082_V1	repeat_region	10845793	10845836	.	.	.	X=AGGATACTTCn_1XXXXSimple_repeat;ID=AGGATACTTCn_1XXXXSimple_repeat;intact=TRUE
I	QG2082_V1	repeat_region	10849191	10849310	.	.	.	X=Cluster436_43XXXXUnknown;ID=Cluster436_43XXXXUnknown;intact=TRUE
I	QG2082_V1	repeat_region	10851085	10851590	.	.	.	X=Cluster55_82XXXXDNA-TcMar-Tc1;ID=Cluster55_82XXXXDNA-TcMar-Tc1;intact=TRUE
I	QG2082_V1	CDS	10852845	10853106	.	-	0	ID=CBEC_403586;Parent=CBEC_403581
I	QG2082_V1	exon	10852845	10853106	.	-	.	ID=CBEC_403583;Parent=CBEC_403581
I	QG2082_V1	intron	10853107	10853150	.	-	0	Parent=CBEC_403581;ID=CBEC_403581_intron
I	QG2082_V1	CDS	10853151	10853249	.	-	0	ID=CBEC_403587;Parent=CBEC_403581
I	QG2082_V1	exon	10853151	10853249	.	-	.	ID=CBEC_403584;Parent=CBEC_403581
I	QG2082_V1	exon	10853602	10853856	.	-	.	ID=CBEC_403600;Parent=CBEC_403599
I	QG2082_V1	gene	10853602	10854806	.	-	.	ID=CBEC_403598;Name=** NO NAME ASSIGNED **
I	QG2082_V1	mRNA	10853602	10854806	.	-	.	ID=CBEC_403599;Parent=CBEC_403598;Name=** NO NAME ASSIGNED **
I	QG2082_V1	three_prime_UTR	10853602	10853631	.	-	.	ID=CBEC_403607;Parent=CBEC_403599
I	QG2082_V1	CDS	10853632	10853856	.	-	0	ID=CBEC_403603;Parent=CBEC_403599
I	QG2082_V1	intron	10853857	10853897	.	-	1	Parent=CBEC_403599;ID=CBEC_403599_intron
I	QG2082_V1	CDS	10853898	10854561	.	-	1	ID=CBEC_403604;Parent=CBEC_403599
I	QG2082_V1	exon	10853898	10854561	.	-	.	ID=CBEC_403601;Parent=CBEC_403599
I	QG2082_V1	intron	10854562	10854602	.	-	0	Parent=CBEC_403599;ID=CBEC_403599_intron
I	QG2082_V1	CDS	10854603	10854715	.	-	0	ID=CBEC_403605;Parent=CBEC_403599
I	QG2082_V1	exon	10854603	10854806	.	-	.	ID=CBEC_403602;Parent=CBEC_403599
I	QG2082_V1	five_prime_UTR	10854716	10854806	.	-	.	ID=CBEC_403606;Parent=CBEC_403599
I	QG2082_V1	repeat_region	10854860	10854975	.	.	.	X=Cluster532_37XXXXDNA-TcMar-Tc1;ID=Cluster532_37XXXXDNA-TcMar-Tc1;intact=TRUE
I	QG2082_V1	CDS	10855355	10855575	.	-	2	ID=CBEC_403624;Parent=CBEC_403619
I	QG2082_V1	exon	10855355	10855575	.	-	.	ID=CBEC_403620;Parent=CBEC_403619
I	QG2082_V1	gene	10855355	10856398	.	-	.	ID=CBEC_403618;Name=EVM prediction I.2586
I	QG2082_V1	mRNA	10855355	10856398	.	-	.	ID=CBEC_403619;Parent=CBEC_403618;Name=EVM prediction I.2586;InterPro=IPR000536,IPR001628,IPR035500,IPR013088;Gene_Ontology=GO:0003700,GO:0008270,GO:0043565,GO:0006355
I	QG2082_V1	intron	10855576	10855621	.	-	2	Parent=CBEC_403619;ID=CBEC_403619_intron
I	QG2082_V1	CDS	10855622	10856032	.	-	2	ID=CBEC_403625;Parent=CBEC_403619
I	QG2082_V1	exon	10855622	10856032	.	-	.	ID=CBEC_403621;Parent=CBEC_403619
I	QG2082_V1	intron	10856033	10856078	.	-	2	Parent=CBEC_403619;ID=CBEC_403619_intron
I	QG2082_V1	CDS	10856079	10856144	.	-	2	ID=CBEC_403626;Parent=CBEC_403619
I	QG2082_V1	exon	10856079	10856144	.	-	.	ID=CBEC_403622;Parent=CBEC_403619
I	QG2082_V1	intron	10856145	10856190	.	-	0	Parent=CBEC_403619;ID=CBEC_403619_intron
I	QG2082_V1	CDS	10856191	10856398	.	-	0	ID=CBEC_403627;Parent=CBEC_403619
I	QG2082_V1	exon	10856191	10856398	.	-	.	ID=CBEC_403623;Parent=CBEC_403619
I	QG2082_V1	repeat_region	10857026	10857067	.	.	.	X=Cluster478_36XXXXUnknown;ID=Cluster478_36XXXXUnknown;intact=TRUE
I	QG2082_V1	repeat_region	10857068	10857311	.	.	.	X=Cluster478_37XXXXUnknown;ID=Cluster478_37XXXXUnknown;intact=TRUE
I	QG2082_V1	repeat_region	10857312	10857370	.	.	.	X=Cluster478_37XXXXUnknown;ID=Cluster478_37XXXXUnknown;intact=TRUE
I	QG2082_V1	CDS	10857654	10857749	.	+	0	ID=CBEC_403643;Parent=CBEC_403639
I	QG2082_V1	exon	10857654	10857749	.	+	.	ID=CBEC_403640;Parent=CBEC_403639
I	QG2082_V1	gene	10857654	10858485	.	+	.	ID=CBEC_403638;Name=EVM prediction I.2587
I	QG2082_V1	mRNA	10857654	10858485	.	+	.	ID=CBEC_403639;Parent=CBEC_403638;Name=EVM prediction I.2587;InterPro=IPR003582
I	QG2082_V1	intron	10857750	10857793	.	+	0	Parent=CBEC_403639;ID=CBEC_403639_intron
I	QG2082_V1	CDS	10857794	10858055	.	+	0	ID=CBEC_403644;Parent=CBEC_403639
I	QG2082_V1	exon	10857794	10858055	.	+	.	ID=CBEC_403641;Parent=CBEC_403639
I	QG2082_V1	intron	10858056	10858102	.	+	2	Parent=CBEC_403639;ID=CBEC_403639_intron
I	QG2082_V1	CDS	10858103	10858485	.	+	2	ID=CBEC_403645;Parent=CBEC_403639
I	QG2082_V1	exon	10858103	10858485	.	+	.	ID=CBEC_403642;Parent=CBEC_403639
I	QG2082_V1	repeat_region	10859021	10859066	.	.	.	X=ATTTTCTn_1XXXXSimple_repeat;ID=ATTTTCTn_1XXXXSimple_repeat;intact=TRUE
I	QG2082_V1	CDS	10860067	10860449	.	-	2	ID=CBEC_403661;Parent=CBEC_403657
I	QG2082_V1	exon	10860067	10860449	.	-	.	ID=CBEC_403658;Parent=CBEC_403657
I	QG2082_V1	gene	10860067	10860901	.	-	.	ID=CBEC_403656;Name=EVM prediction I.2588
I	QG2082_V1	mRNA	10860067	10860901	.	-	.	ID=CBEC_403657;Parent=CBEC_403656;Name=EVM prediction I.2588;InterPro=IPR003582
I	QG2082_V1	intron	10860450	10860496	.	-	0	Parent=CBEC_403657;ID=CBEC_403657_intron
I	QG2082_V1	CDS	10860497	10860758	.	-	0	ID=CBEC_403662;Parent=CBEC_403657
I	QG2082_V1	exon	10860497	10860758	.	-	.	ID=CBEC_403659;Parent=CBEC_403657
I	QG2082_V1	intron	10860759	10860802	.	-	0	Parent=CBEC_403657;ID=CBEC_403657_intron
I	QG2082_V1	CDS	10860803	10860901	.	-	0	ID=CBEC_403663;Parent=CBEC_403657
I	QG2082_V1	exon	10860803	10860901	.	-	.	ID=CBEC_403660;Parent=CBEC_403657
I	QG2082_V1	repeat_region	10861261	10861380	.	.	.	X=Cluster436_44XXXXUnknown;ID=Cluster436_44XXXXUnknown;intact=TRUE
I	QG2082_V1	repeat_region	10861381	10861401	.	.	.	X=Cluster350_31XXXXDNA-TcMar-Tc1;ID=Cluster350_31XXXXDNA-TcMar-Tc1;intact=TRUE
I	QG2082_V1	repeat_region	10861402	10861408	.	.	.	X=Cluster350_31XXXXDNA-TcMar-Tc1;ID=Cluster350_31XXXXDNA-TcMar-Tc1;intact=TRUE
I	QG2082_V1	repeat_region	10861409	10861544	.	.	.	X=Cluster758_52XXXXUnknown;ID=Cluster758_52XXXXUnknown;intact=TRUE
I	QG2082_V1	repeat_region	10861545	10861553	.	.	.	X=Cluster758_52XXXXUnknown;ID=Cluster758_52XXXXUnknown;intact=TRUE
I	QG2082_V1	repeat_region	10861691	10863484	.	.	.	X=Cluster532_38XXXXDNA-TcMar-Tc1;ID=Cluster532_38XXXXDNA-TcMar-Tc1;intact=TRUE
I	QG2082_V1	CDS	10863482	10863702	.	-	2	ID=CBEC_403680;Parent=CBEC_403675
I	QG2082_V1	exon	10863482	10863702	.	-	.	ID=CBEC_403676;Parent=CBEC_403675
I	QG2082_V1	gene	10863482	10864648	.	-	.	ID=CBEC_403674;Name=EVM prediction I.2589
I	QG2082_V1	mRNA	10863482	10864648	.	-	.	ID=CBEC_403675;Parent=CBEC_403674;Name=EVM prediction I.2589;InterPro=IPR001628,IPR035500,IPR013088,IPR000536;Gene_Ontology=GO:0003700,GO:0008270,GO:0043565,GO:0006355
I	QG2082_V1	intron	10863703	10863748	.	-	2	Parent=CBEC_403675;ID=CBEC_403675_intron
I	QG2082_V1	CDS	10863749	10864159	.	-	2	ID=CBEC_403681;Parent=CBEC_403675
I	QG2082_V1	exon	10863749	10864159	.	-	.	ID=CBEC_403677;Parent=CBEC_403675
I	QG2082_V1	intron	10864160	10864205	.	-	2	Parent=CBEC_403675;ID=CBEC_403675_intron
I	QG2082_V1	CDS	10864206	10864271	.	-	2	ID=CBEC_403682;Parent=CBEC_403675
I	QG2082_V1	exon	10864206	10864271	.	-	.	ID=CBEC_403678;Parent=CBEC_403675
I	QG2082_V1	intron	10864272	10864317	.	-	0	Parent=CBEC_403675;ID=CBEC_403675_intron
I	QG2082_V1	CDS	10864318	10864648	.	-	0	ID=CBEC_403683;Parent=CBEC_403675
I	QG2082_V1	exon	10864318	10864648	.	-	.	ID=CBEC_403679;Parent=CBEC_403675
I	QG2082_V1	repeat_region	10864811	10864917	.	.	.	X=Cluster40_1XXXXDNA-TcMar-Tc1;ID=Cluster40_1XXXXDNA-TcMar-Tc1;intact=TRUE
I	QG2082_V1	repeat_region	10864937	10864976	.	.	.	X=Cluster665_18XXXXDNA-CMC-Chapaev;ID=Cluster665_18XXXXDNA-CMC-Chapaev;intact=TRUE
I	QG2082_V1	repeat_region	10864977	10865026	.	.	.	X=Cluster305_878XXXXDNA-TcMar-Tc1;ID=Cluster305_878XXXXDNA-TcMar-Tc1;intact=TRUE
I	QG2082_V1	repeat_region	10865175	10865477	.	.	.	X=Cluster825_14XXXXLINE-CR1;ID=Cluster825_14XXXXLINE-CR1;intact=TRUE
I	QG2082_V1	CDS	10866033	10866128	.	+	0	ID=CBEC_403699;Parent=CBEC_403695
I	QG2082_V1	exon	10866033	10866128	.	+	.	ID=CBEC_403696;Parent=CBEC_403695
I	QG2082_V1	gene	10866033	10866858	.	+	.	ID=CBEC_403694;Name=EVM prediction I.2590
I	QG2082_V1	mRNA	10866033	10866858	.	+	.	ID=CBEC_403695;Parent=CBEC_403694;Name=EVM prediction I.2590;InterPro=IPR003582
I	QG2082_V1	intron	10866129	10866172	.	+	0	Parent=CBEC_403695;ID=CBEC_403695_intron
I	QG2082_V1	CDS	10866173	10866434	.	+	0	ID=CBEC_403700;Parent=CBEC_403695
I	QG2082_V1	exon	10866173	10866434	.	+	.	ID=CBEC_403697;Parent=CBEC_403695
I	QG2082_V1	intron	10866435	10866481	.	+	2	Parent=CBEC_403695;ID=CBEC_403695_intron
I	QG2082_V1	CDS	10866482	10866858	.	+	2	ID=CBEC_403701;Parent=CBEC_403695
I	QG2082_V1	exon	10866482	10866858	.	+	.	ID=CBEC_403698;Parent=CBEC_403695
I	QG2082_V1	repeat_region	10866701	10866722	.	.	.	X=CCAn_10XXXXSimple_repeat;ID=CCAn_10XXXXSimple_repeat;intact=TRUE
I	QG2082_V1	CDS	10867324	10867501	.	+	0	ID=CBEC_403720;Parent=CBEC_403713
I	QG2082_V1	exon	10867324	10867501	.	+	.	ID=CBEC_403714;Parent=CBEC_403713
I	QG2082_V1	gene	10867324	10873594	.	+	.	ID=CBEC_403712;Name=EVM prediction I.2591;celegans_gene_ids=WBGene00014238,WBGene00014239;celegans_gene_names=ZK1225.4,ZK1225.5
I	QG2082_V1	mRNA	10867324	10873594	.	+	.	ID=CBEC_403713;Parent=CBEC_403712;Name=EVM prediction I.2591
I	QG2082_V1	intron	10867502	10870134	.	+	2	Parent=CBEC_403713;ID=CBEC_403713_intron
I	QG2082_V1	repeat_region	10867538	10867566	.	.	.	X=A-rich_444XXXXA-rich;ID=A-rich_444XXXXA-rich;intact=TRUE
I	QG2082_V1	repeat_region	10867603	10867726	.	.	.	X=Cluster399_73XXXXDNA-CMC-Chapaev;ID=Cluster399_73XXXXDNA-CMC-Chapaev;intact=TRUE
I	QG2082_V1	repeat_region	10868267	10869980	.	.	.	X=Cluster535_44XXXXDNA-TcMar-Tc1;ID=Cluster535_44XXXXDNA-TcMar-Tc1;intact=TRUE
I	QG2082_V1	repeat_region	10870000	10870000	.	.	.	X=Cluster262_34XXXXUnknown;ID=Cluster262_34XXXXUnknown;intact=TRUE
I	QG2082_V1	repeat_region	10870001	10870095	.	.	.	X=Cluster1289_1XXXXLINE-R2-NeSL;ID=Cluster1289_1XXXXLINE-R2-NeSL;intact=TRUE
I	QG2082_V1	repeat_region	10870096	10870134	.	.	.	X=Cluster1289_1XXXXLINE-R2-NeSL;ID=Cluster1289_1XXXXLINE-R2-NeSL;intact=TRUE
I	QG2082_V1	CDS	10870135	10870364	.	+	2	ID=CBEC_403721;Parent=CBEC_403713
I	QG2082_V1	exon	10870135	10870364	.	+	.	ID=CBEC_403715;Parent=CBEC_403713
I	QG2082_V1	intron	10870365	10871566	.	+	0	Parent=CBEC_403713;ID=CBEC_403713_intron
I	QG2082_V1	repeat_region	10870539	10870611	.	.	.	X=A-rich_445XXXXA-rich;ID=A-rich_445XXXXA-rich;intact=TRUE
I	QG2082_V1	repeat_region	10870942	10871324	.	.	.	X=Cluster436_45XXXXUnknown;ID=Cluster436_45XXXXUnknown;intact=TRUE
I	QG2082_V1	CDS	10871567	10871866	.	+	0	ID=CBEC_403722;Parent=CBEC_403713
I	QG2082_V1	exon	10871567	10871866	.	+	.	ID=CBEC_403716;Parent=CBEC_403713
I	QG2082_V1	intron	10871867	10872843	.	+	0	Parent=CBEC_403713;ID=CBEC_403713_intron
I	QG2082_V1	repeat_region	10872732	10872776	.	.	.	X=Cluster797_11XXXXUnknown;ID=Cluster797_11XXXXUnknown;intact=TRUE
I	QG2082_V1	repeat_region	10872780	10872818	.	.	.	X=ATTCTGAn_4XXXXSimple_repeat;ID=ATTCTGAn_4XXXXSimple_repeat;intact=TRUE
I	QG2082_V1	CDS	10872844	10872962	.	+	0	ID=CBEC_403723;Parent=CBEC_403713
I	QG2082_V1	exon	10872844	10872962	.	+	.	ID=CBEC_403717;Parent=CBEC_403713
I	QG2082_V1	intron	10872963	10873005	.	+	1	Parent=CBEC_403713;ID=CBEC_403713_intron
I	QG2082_V1	CDS	10873006	10873151	.	+	1	ID=CBEC_403724;Parent=CBEC_403713
I	QG2082_V1	exon	10873006	10873151	.	+	.	ID=CBEC_403718;Parent=CBEC_403713
I	QG2082_V1	intron	10873152	10873403	.	+	2	Parent=CBEC_403713;ID=CBEC_403713_intron
I	QG2082_V1	CDS	10873404	10873594	.	+	2	ID=CBEC_403725;Parent=CBEC_403713
I	QG2082_V1	exon	10873404	10873594	.	+	.	ID=CBEC_403719;Parent=CBEC_403713
I	QG2082_V1	repeat_region	10873596	10873624	.	.	.	X=Cluster434_415XXXXDNA-TcMar-Tc1;ID=Cluster434_415XXXXDNA-TcMar-Tc1;intact=TRUE
I	QG2082_V1	repeat_region	10873671	10873699	.	.	.	X=Cluster434_416XXXXDNA-TcMar-Tc1;ID=Cluster434_416XXXXDNA-TcMar-Tc1;intact=TRUE
I	QG2082_V1	repeat_region	10873742	10873828	.	.	.	X=Cluster434_417XXXXDNA-TcMar-Tc1;ID=Cluster434_417XXXXDNA-TcMar-Tc1;intact=TRUE
I	QG2082_V1	repeat_region	10874035	10874516	.	.	.	X=Cluster1035_7XXXXDNA-TcMar-Tc1;ID=Cluster1035_7XXXXDNA-TcMar-Tc1;intact=TRUE
I	QG2082_V1	repeat_region	10874517	10874518	.	.	.	X=Cluster1035_8XXXXDNA-TcMar-Tc1;ID=Cluster1035_8XXXXDNA-TcMar-Tc1;intact=TRUE
I	QG2082_V1	repeat_region	10874519	10874557	.	.	.	X=Cluster1035_8XXXXDNA-TcMar-Tc1;ID=Cluster1035_8XXXXDNA-TcMar-Tc1;intact=TRUE
I	QG2082_V1	exon	10874641	10874767	.	-	.	ID=CBEC_403738;Parent=CBEC_403737
I	QG2082_V1	gene	10874641	10878524	.	-	.	ID=CBEC_403736;Name=EVM prediction I.2592;celegans_gene_ids=WBGene00014238,WBGene00014239;celegans_gene_names=ZK1225.4,ZK1225.5
I	QG2082_V1	mRNA	10874641	10878524	.	-	.	ID=CBEC_403737;Parent=CBEC_403736;Name=EVM prediction I.2592
I	QG2082_V1	three_prime_UTR	10874641	10874665	.	-	.	ID=CBEC_403753;Parent=CBEC_403737
I	QG2082_V1	CDS	10874666	10874767	.	-	0	ID=CBEC_403745;Parent=CBEC_403737
I	QG2082_V1	intron	10874768	10874814	.	-	2	Parent=CBEC_403737;ID=CBEC_403737_intron
I	QG2082_V1	CDS	10874815	10875002	.	-	2	ID=CBEC_403746;Parent=CBEC_403737
I	QG2082_V1	exon	10874815	10875002	.	-	.	ID=CBEC_403739;Parent=CBEC_403737
I	QG2082_V1	intron	10875003	10875663	.	-	1	Parent=CBEC_403737;ID=CBEC_403737_intron
I	QG2082_V1	CDS	10875664	10875803	.	-	1	ID=CBEC_403747;Parent=CBEC_403737
I	QG2082_V1	exon	10875664	10875803	.	-	.	ID=CBEC_403740;Parent=CBEC_403737
I	QG2082_V1	intron	10875804	10875850	.	-	0	Parent=CBEC_403737;ID=CBEC_403737_intron
I	QG2082_V1	repeat_region	10875817	10875845	.	.	.	X=Cluster237_93XXXXUnknown;ID=Cluster237_93XXXXUnknown;intact=TRUE
I	QG2082_V1	CDS	10875851	10875969	.	-	0	ID=CBEC_403748;Parent=CBEC_403737
I	QG2082_V1	exon	10875851	10875969	.	-	.	ID=CBEC_403741;Parent=CBEC_403737
I	QG2082_V1	intron	10875970	10876010	.	-	2	Parent=CBEC_403737;ID=CBEC_403737_intron
I	QG2082_V1	CDS	10876011	10876204	.	-	2	ID=CBEC_403749;Parent=CBEC_403737
I	QG2082_V1	exon	10876011	10876204	.	-	.	ID=CBEC_403742;Parent=CBEC_403737
I	QG2082_V1	intron	10876205	10876776	.	-	2	Parent=CBEC_403737;ID=CBEC_403737_intron
I	QG2082_V1	repeat_region	10876215	10876244	.	.	.	X=Cluster305_879XXXXDNA-TcMar-Tc1;ID=Cluster305_879XXXXDNA-TcMar-Tc1;intact=TRUE
I	QG2082_V1	repeat_region	10876257	10876719	.	.	.	X=Cluster1328_74XXXXDNA-TcMar-Tc1;ID=Cluster1328_74XXXXDNA-TcMar-Tc1;intact=TRUE
I	QG2082_V1	CDS	10876777	10877259	.	-	2	ID=CBEC_403750;Parent=CBEC_403737
I	QG2082_V1	exon	10876777	10877259	.	-	.	ID=CBEC_403743;Parent=CBEC_403737
I	QG2082_V1	intron	10877260	10878177	.	-	0	Parent=CBEC_403737;ID=CBEC_403737_intron
I	QG2082_V1	repeat_region	10877338	10877687	.	.	.	X=Cluster1328_75XXXXDNA-TcMar-Tc1;ID=Cluster1328_75XXXXDNA-TcMar-Tc1;intact=TRUE
I	QG2082_V1	repeat_region	10877688	10877878	.	.	.	X=Cluster1251_9XXXXDNA-TcMar-Tc1;ID=Cluster1251_9XXXXDNA-TcMar-Tc1;intact=TRUE
I	QG2082_V1	repeat_region	10877879	10878154	.	.	.	X=Cluster1328_76XXXXDNA-TcMar-Tc1;ID=Cluster1328_76XXXXDNA-TcMar-Tc1;intact=TRUE
I	QG2082_V1	CDS	10878178	10878514	.	-	0	ID=CBEC_403751;Parent=CBEC_403737
I	QG2082_V1	exon	10878178	10878524	.	-	.	ID=CBEC_403744;Parent=CBEC_403737
I	QG2082_V1	five_prime_UTR	10878515	10878524	.	-	.	ID=CBEC_403752;Parent=CBEC_403737
I	QG2082_V1	CDS	10878697	10878954	.	-	0	ID=CBEC_403772;Parent=CBEC_403765
I	QG2082_V1	exon	10878697	10878954	.	-	.	ID=CBEC_403766;Parent=CBEC_403765
I	QG2082_V1	gene	10878697	10881274	.	-	.	ID=CBEC_403764;Name=EVM prediction I.2593;celegans_gene_ids=WBGene00010821,WBGene00010822,WBGene00010825,WBGene00012959,WBGene00012960,WBGene00012961;celegans_gene_names=M01G12.14,M01G12.7,M01G12.9,Y47H10A.3,Y47H10A.4,Y47H10A.5
I	QG2082_V1	mRNA	10878697	10881274	.	-	.	ID=CBEC_403765;Parent=CBEC_403764;Name=EVM prediction I.2593;InterPro=IPR039039
I	QG2082_V1	intron	10878955	10879565	.	-	2	Parent=CBEC_403765;ID=CBEC_403765_intron
I	QG2082_V1	repeat_region	10878959	10879343	.	.	.	X=AATTCAAn_1XXXXSimple_repeat;ID=AATTCAAn_1XXXXSimple_repeat;intact=TRUE
I	QG2082_V1	repeat_region	10879466	10879558	.	.	.	X=Cluster434_418XXXXDNA-TcMar-Tc1;ID=Cluster434_418XXXXDNA-TcMar-Tc1;intact=TRUE
I	QG2082_V1	CDS	10879566	10879771	.	-	2	ID=CBEC_403773;Parent=CBEC_403765
I	QG2082_V1	exon	10879566	10879771	.	-	.	ID=CBEC_403767;Parent=CBEC_403765
I	QG2082_V1	intron	10879772	10879815	.	-	1	Parent=CBEC_403765;ID=CBEC_403765_intron
I	QG2082_V1	CDS	10879816	10880291	.	-	1	ID=CBEC_403774;Parent=CBEC_403765
I	QG2082_V1	exon	10879816	10880291	.	-	.	ID=CBEC_403768;Parent=CBEC_403765
I	QG2082_V1	intron	10880292	10880914	.	-	0	Parent=CBEC_403765;ID=CBEC_403765_intron
I	QG2082_V1	repeat_region	10880472	10880587	.	.	.	X=Cluster36_10XXXXDNA-TcMar-Tc1;ID=Cluster36_10XXXXDNA-TcMar-Tc1;intact=TRUE
I	QG2082_V1	repeat_region	10880835	10880869	.	.	.	X=TATCACn_2XXXXSimple_repeat;ID=TATCACn_2XXXXSimple_repeat;intact=TRUE
I	QG2082_V1	CDS	10880915	10880973	.	-	0	ID=CBEC_403775;Parent=CBEC_403765
I	QG2082_V1	exon	10880915	10880973	.	-	.	ID=CBEC_403769;Parent=CBEC_403765
I	QG2082_V1	intron	10880974	10881016	.	-	2	Parent=CBEC_403765;ID=CBEC_403765_intron
I	QG2082_V1	CDS	10881017	10881204	.	-	2	ID=CBEC_403776;Parent=CBEC_403765
I	QG2082_V1	exon	10881017	10881204	.	-	.	ID=CBEC_403770;Parent=CBEC_403765
I	QG2082_V1	intron	10881205	10881252	.	-	0	Parent=CBEC_403765;ID=CBEC_403765_intron
I	QG2082_V1	CDS	10881253	10881274	.	-	0	ID=CBEC_403777;Parent=CBEC_403765
I	QG2082_V1	exon	10881253	10881274	.	-	.	ID=CBEC_403771;Parent=CBEC_403765
I	QG2082_V1	CDS	10881428	10881550	.	-	0	ID=CBEC_403795;Parent=CBEC_403789
I	QG2082_V1	exon	10881428	10881550	.	-	.	ID=CBEC_403790;Parent=CBEC_403789
I	QG2082_V1	gene	10881428	10886548	.	-	.	ID=CBEC_403788;Name=EVM prediction I.2594;celegans_gene_ids=WBGene00014238,WBGene00014239;celegans_gene_names=ZK1225.4,ZK1225.5
I	QG2082_V1	mRNA	10881428	10886548	.	-	.	ID=CBEC_403789;Parent=CBEC_403788;Name=EVM prediction I.2594
I	QG2082_V1	intron	10881551	10882108	.	-	0	Parent=CBEC_403789;ID=CBEC_403789_intron
I	QG2082_V1	repeat_region	10881755	10881785	.	.	.	X=An_49XXXXSimple_repeat;ID=An_49XXXXSimple_repeat;intact=TRUE
I	QG2082_V1	repeat_region	10881813	10881842	.	.	.	X=Tn_105XXXXSimple_repeat;ID=Tn_105XXXXSimple_repeat;intact=TRUE
I	QG2082_V1	CDS	10882109	10882549	.	-	0	ID=CBEC_403796;Parent=CBEC_403789
I	QG2082_V1	exon	10882109	10882549	.	-	.	ID=CBEC_403791;Parent=CBEC_403789
I	QG2082_V1	intron	10882550	10885202	.	-	2	Parent=CBEC_403789;ID=CBEC_403789_intron
I	QG2082_V1	repeat_region	10882556	10882902	.	.	.	X=Cluster55_83XXXXDNA-TcMar-Tc1;ID=Cluster55_83XXXXDNA-TcMar-Tc1;intact=TRUE
I	QG2082_V1	repeat_region	10882916	10883059	.	.	.	X=Cluster55_84XXXXDNA-TcMar-Tc1;ID=Cluster55_84XXXXDNA-TcMar-Tc1;intact=TRUE
I	QG2082_V1	repeat_region	10883077	10883702	.	.	.	X=Cluster77_61XXXXDNA-TcMar-Tc1;ID=Cluster77_61XXXXDNA-TcMar-Tc1;intact=TRUE
I	QG2082_V1	repeat_region	10884004	10884054	.	.	.	X=Cluster979_62XXXXDNA-TcMar-Tc1;ID=Cluster979_62XXXXDNA-TcMar-Tc1;intact=TRUE
I	QG2082_V1	repeat_region	10884437	10885003	.	.	.	X=Cluster77_62XXXXDNA-TcMar-Tc1;ID=Cluster77_62XXXXDNA-TcMar-Tc1;intact=TRUE
I	QG2082_V1	repeat_region	10885004	10885022	.	.	.	X=Cluster55_85XXXXDNA-TcMar-Tc1;ID=Cluster55_85XXXXDNA-TcMar-Tc1;intact=TRUE
I	QG2082_V1	repeat_region	10885023	10885098	.	.	.	X=Cluster55_85XXXXDNA-TcMar-Tc1;ID=Cluster55_85XXXXDNA-TcMar-Tc1;intact=TRUE
I	QG2082_V1	repeat_region	10885099	10885154	.	.	.	X=Cluster584_24XXXXDNA-TcMar-Tc1;ID=Cluster584_24XXXXDNA-TcMar-Tc1;intact=TRUE
I	QG2082_V1	repeat_region	10885155	10885162	.	.	.	X=Cluster584_24XXXXDNA-TcMar-Tc1;ID=Cluster584_24XXXXDNA-TcMar-Tc1;intact=TRUE
I	QG2082_V1	CDS	10885203	10885441	.	-	2	ID=CBEC_403797;Parent=CBEC_403789
I	QG2082_V1	exon	10885203	10885441	.	-	.	ID=CBEC_403792;Parent=CBEC_403789
I	QG2082_V1	intron	10885442	10885494	.	-	2	Parent=CBEC_403789;ID=CBEC_403789_intron
I	QG2082_V1	repeat_region	10885446	10885481	.	.	.	X=AATTCAn_2XXXXSimple_repeat;ID=AATTCAn_2XXXXSimple_repeat;intact=TRUE
I	QG2082_V1	CDS	10885495	10885695	.	-	2	ID=CBEC_403798;Parent=CBEC_403789
I	QG2082_V1	exon	10885495	10885695	.	-	.	ID=CBEC_403793;Parent=CBEC_403789
I	QG2082_V1	intron	10885696	10886376	.	-	0	Parent=CBEC_403789;ID=CBEC_403789_intron
I	QG2082_V1	repeat_region	10885699	10886195	.	.	.	X=Cluster1328_77XXXXDNA-TcMar-Tc1;ID=Cluster1328_77XXXXDNA-TcMar-Tc1;intact=TRUE
I	QG2082_V1	CDS	10886377	10886548	.	-	0	ID=CBEC_403799;Parent=CBEC_403789
I	QG2082_V1	exon	10886377	10886548	.	-	.	ID=CBEC_403794;Parent=CBEC_403789
I	QG2082_V1	repeat_region	10886585	10886711	.	.	.	X=Cluster262_35XXXXUnknown;ID=Cluster262_35XXXXUnknown;intact=TRUE
I	QG2082_V1	repeat_region	10888228	10888298	.	.	.	X=TTCACCn_1XXXXSimple_repeat;ID=TTCACCn_1XXXXSimple_repeat;intact=TRUE
I	QG2082_V1	repeat_region	10888709	10888761	.	.	.	X=CACCTTn_1XXXXSimple_repeat;ID=CACCTTn_1XXXXSimple_repeat;intact=TRUE
I	QG2082_V1	repeat_region	10888785	10888904	.	.	.	X=CTTTCAGn_1XXXXSimple_repeat;ID=CTTTCAGn_1XXXXSimple_repeat;intact=TRUE
I	QG2082_V1	repeat_region	10889179	10889210	.	.	.	X=TTTTGTn_1XXXXSimple_repeat;ID=TTTTGTn_1XXXXSimple_repeat;intact=TRUE
I	QG2082_V1	repeat_region	10891376	10891414	.	.	.	X=Cluster732_29XXXXUnknown;ID=Cluster732_29XXXXUnknown;intact=TRUE
I	QG2082_V1	repeat_region	10891415	10891415	.	.	.	X=Cluster399_74XXXXDNA-CMC-Chapaev;ID=Cluster399_74XXXXDNA-CMC-Chapaev;intact=TRUE
I	QG2082_V1	repeat_region	10891416	10891931	.	.	.	X=Cluster399_74XXXXDNA-CMC-Chapaev;ID=Cluster399_74XXXXDNA-CMC-Chapaev;intact=TRUE
I	QG2082_V1	repeat_region	10892368	10892383	.	.	.	X=Cluster732_30XXXXUnknown;ID=Cluster732_30XXXXUnknown;intact=TRUE
I	QG2082_V1	repeat_region	10892384	10892422	.	.	.	X=Cluster398_16XXXXUnknown;ID=Cluster398_16XXXXUnknown;intact=TRUE
I	QG2082_V1	repeat_region	10892423	10892430	.	.	.	X=Cluster398_16XXXXUnknown;ID=Cluster398_16XXXXUnknown;intact=TRUE
I	QG2082_V1	repeat_region	10892527	10892546	.	.	.	X=Cluster398_17XXXXUnknown;ID=Cluster398_17XXXXUnknown;intact=TRUE
I	QG2082_V1	repeat_region	10892547	10892573	.	.	.	X=Cluster398_18XXXXUnknown;ID=Cluster398_18XXXXUnknown;intact=TRUE
I	QG2082_V1	repeat_region	10892574	10892860	.	.	.	X=Cluster398_18XXXXUnknown;ID=Cluster398_18XXXXUnknown;intact=TRUE
I	QG2082_V1	repeat_region	10893114	10893149	.	.	.	X=Cluster732_31XXXXUnknown;ID=Cluster732_31XXXXUnknown;intact=TRUE
I	QG2082_V1	repeat_region	10893213	10893244	.	.	.	X=Cluster732_32XXXXUnknown;ID=Cluster732_32XXXXUnknown;intact=TRUE
I	QG2082_V1	repeat_region	10893278	10893310	.	.	.	X=Cluster398_19XXXXUnknown;ID=Cluster398_19XXXXUnknown;intact=TRUE
I	QG2082_V1	repeat_region	10893592	10893738	.	.	.	X=Cluster732_33XXXXUnknown;ID=Cluster732_33XXXXUnknown;intact=TRUE
I	QG2082_V1	repeat_region	10893739	10893942	.	.	.	X=Cluster732_34XXXXUnknown;ID=Cluster732_34XXXXUnknown;intact=TRUE
I	QG2082_V1	repeat_region	10893943	10894063	.	.	.	X=Cluster732_34XXXXUnknown;ID=Cluster732_34XXXXUnknown;intact=TRUE
I	QG2082_V1	repeat_region	10894064	10894115	.	.	.	X=Cluster732_35XXXXUnknown;ID=Cluster732_35XXXXUnknown;intact=TRUE
I	QG2082_V1	repeat_region	10894116	10894124	.	.	.	X=Cluster732_35XXXXUnknown;ID=Cluster732_35XXXXUnknown;intact=TRUE
I	QG2082_V1	repeat_region	10894491	10894641	.	.	.	X=Cluster398_20XXXXUnknown;ID=Cluster398_20XXXXUnknown;intact=TRUE
I	QG2082_V1	repeat_region	10894642	10894674	.	.	.	X=Cluster732_36XXXXUnknown;ID=Cluster732_36XXXXUnknown;intact=TRUE
I	QG2082_V1	repeat_region	10894675	10894683	.	.	.	X=Cluster732_36XXXXUnknown;ID=Cluster732_36XXXXUnknown;intact=TRUE
I	QG2082_V1	repeat_region	10894904	10894954	.	.	.	X=Cluster732_37XXXXUnknown;ID=Cluster732_37XXXXUnknown;intact=TRUE
I	QG2082_V1	repeat_region	10895783	10895820	.	.	.	X=A-rich_446XXXXA-rich;ID=A-rich_446XXXXA-rich;intact=TRUE
I	QG2082_V1	repeat_region	10896590	10896623	.	.	.	X=Cluster732_38XXXXUnknown;ID=Cluster732_38XXXXUnknown;intact=TRUE
I	QG2082_V1	repeat_region	10896743	10896747	.	.	.	X=Cluster398_21XXXXUnknown;ID=Cluster398_21XXXXUnknown;intact=TRUE
I	QG2082_V1	repeat_region	10896748	10896776	.	.	.	X=Cluster732_39XXXXUnknown;ID=Cluster732_39XXXXUnknown;intact=TRUE
I	QG2082_V1	repeat_region	10896777	10896791	.	.	.	X=Cluster732_39XXXXUnknown;ID=Cluster732_39XXXXUnknown;intact=TRUE
I	QG2082_V1	repeat_region	10896981	10897030	.	.	.	X=Cluster398_22XXXXUnknown;ID=Cluster398_22XXXXUnknown;intact=TRUE
I	QG2082_V1	repeat_region	10897031	10897058	.	.	.	X=Cluster129_92XXXXDNA-TcMar-Tc1;ID=Cluster129_92XXXXDNA-TcMar-Tc1;intact=TRUE
I	QG2082_V1	repeat_region	10897059	10897092	.	.	.	X=Cluster129_92XXXXDNA-TcMar-Tc1;ID=Cluster129_92XXXXDNA-TcMar-Tc1;intact=TRUE
I	QG2082_V1	repeat_region	10897584	10897602	.	.	.	X=Cluster732_40XXXXUnknown;ID=Cluster732_40XXXXUnknown;intact=TRUE
I	QG2082_V1	repeat_region	10897603	10897631	.	.	.	X=Cluster398_23XXXXUnknown;ID=Cluster398_23XXXXUnknown;intact=TRUE
I	QG2082_V1	repeat_region	10897739	10897751	.	.	.	X=Cluster732_41XXXXUnknown;ID=Cluster732_41XXXXUnknown;intact=TRUE
I	QG2082_V1	repeat_region	10897752	10897782	.	.	.	X=Cluster398_24XXXXUnknown;ID=Cluster398_24XXXXUnknown;intact=TRUE
I	QG2082_V1	repeat_region	10897783	10897796	.	.	.	X=Cluster398_24XXXXUnknown;ID=Cluster398_24XXXXUnknown;intact=TRUE
I	QG2082_V1	repeat_region	10897897	10897977	.	.	.	X=Cluster732_42XXXXUnknown;ID=Cluster732_42XXXXUnknown;intact=TRUE
I	QG2082_V1	repeat_region	10898219	10898242	.	.	.	X=An_50XXXXSimple_repeat;ID=An_50XXXXSimple_repeat;intact=TRUE
I	QG2082_V1	CDS	10898849	10898943	.	+	0	ID=CBEC_403822;Parent=CBEC_403811
I	QG2082_V1	exon	10898849	10898943	.	+	.	ID=CBEC_403812;Parent=CBEC_403811
I	QG2082_V1	gene	10898849	10905037	.	+	.	ID=CBEC_403810;Name=EVM prediction I.2595;celegans_gene_ids=WBGene00008783;celegans_gene_names=F14B6.2
I	QG2082_V1	mRNA	10898849	10905037	.	+	.	ID=CBEC_403811;Parent=CBEC_403810;Name=EVM prediction I.2595
I	QG2082_V1	intron	10898944	10899241	.	+	1	Parent=CBEC_403811;ID=CBEC_403811_intron
I	QG2082_V1	repeat_region	10898948	10898965	.	.	.	X=Cluster487_94XXXXDNA-TcMar-Tc1;ID=Cluster487_94XXXXDNA-TcMar-Tc1;intact=TRUE
I	QG2082_V1	repeat_region	10899042	10899067	.	.	.	X=Cluster487_95XXXXDNA-TcMar-Tc1;ID=Cluster487_95XXXXDNA-TcMar-Tc1;intact=TRUE
I	QG2082_V1	repeat_region	10899068	10899102	.	.	.	X=Cluster1218_288XXXXUnknown;ID=Cluster1218_288XXXXUnknown;intact=TRUE
I	QG2082_V1	repeat_region	10899103	10899163	.	.	.	X=Cluster1218_289XXXXUnknown;ID=Cluster1218_289XXXXUnknown;intact=TRUE
I	QG2082_V1	repeat_region	10899164	10899192	.	.	.	X=Cluster1218_289XXXXUnknown;ID=Cluster1218_289XXXXUnknown;intact=TRUE
I	QG2082_V1	CDS	10899242	10899418	.	+	1	ID=CBEC_403823;Parent=CBEC_403811
I	QG2082_V1	exon	10899242	10899418	.	+	.	ID=CBEC_403813;Parent=CBEC_403811
I	QG2082_V1	intron	10899419	10899944	.	+	1	Parent=CBEC_403811;ID=CBEC_403811_intron
I	QG2082_V1	repeat_region	10899603	10899620	.	.	.	X=Cluster1218_290XXXXUnknown;ID=Cluster1218_290XXXXUnknown;intact=TRUE
I	QG2082_V1	repeat_region	10899621	10899756	.	.	.	X=Cluster331_43XXXXUnknown;ID=Cluster331_43XXXXUnknown;intact=TRUE
I	QG2082_V1	repeat_region	10899803	10899933	.	.	.	X=Cluster331_44XXXXUnknown;ID=Cluster331_44XXXXUnknown;intact=TRUE
I	QG2082_V1	CDS	10899945	10900048	.	+	1	ID=CBEC_403824;Parent=CBEC_403811
I	QG2082_V1	exon	10899945	10900048	.	+	.	ID=CBEC_403814;Parent=CBEC_403811
I	QG2082_V1	intron	10900049	10900093	.	+	2	Parent=CBEC_403811;ID=CBEC_403811_intron
I	QG2082_V1	CDS	10900094	10900328	.	+	2	ID=CBEC_403825;Parent=CBEC_403811
I	QG2082_V1	exon	10900094	10900328	.	+	.	ID=CBEC_403815;Parent=CBEC_403811
I	QG2082_V1	intron	10900329	10901226	.	+	1	Parent=CBEC_403811;ID=CBEC_403811_intron
I	QG2082_V1	repeat_region	10900354	10900389	.	.	.	X=Cluster398_25XXXXUnknown;ID=Cluster398_25XXXXUnknown;intact=TRUE
I	QG2082_V1	repeat_region	10900419	10900714	.	.	.	X=Cluster1026_80XXXXDNA-CMC-Chapaev;ID=Cluster1026_80XXXXDNA-CMC-Chapaev;intact=TRUE
I	QG2082_V1	repeat_region	10900715	10901055	.	.	.	X=Cluster59_102XXXXDNA-CMC-Chapaev;ID=Cluster59_102XXXXDNA-CMC-Chapaev;intact=TRUE
I	QG2082_V1	repeat_region	10901056	10901172	.	.	.	X=Cluster59_102XXXXDNA-CMC-Chapaev;ID=Cluster59_102XXXXDNA-CMC-Chapaev;intact=TRUE
I	QG2082_V1	CDS	10901227	10901962	.	+	1	ID=CBEC_403826;Parent=CBEC_403811
I	QG2082_V1	exon	10901227	10901962	.	+	.	ID=CBEC_403816;Parent=CBEC_403811
I	QG2082_V1	intron	10901963	10902847	.	+	0	Parent=CBEC_403811;ID=CBEC_403811_intron
I	QG2082_V1	CDS	10902848	10903147	.	+	0	ID=CBEC_403827;Parent=CBEC_403811
I	QG2082_V1	exon	10902848	10903147	.	+	.	ID=CBEC_403817;Parent=CBEC_403811
I	QG2082_V1	repeat_region	10903090	10903123	.	.	.	X=GA-rich_328XXXXGA-rich;ID=GA-rich_328XXXXGA-rich;intact=TRUE
I	QG2082_V1	intron	10903148	10903866	.	+	0	Parent=CBEC_403811;ID=CBEC_403811_intron
I	QG2082_V1	CDS	10903867	10903941	.	+	0	ID=CBEC_403828;Parent=CBEC_403811
I	QG2082_V1	exon	10903867	10903941	.	+	.	ID=CBEC_403818;Parent=CBEC_403811
I	QG2082_V1	intron	10903942	10904020	.	+	0	Parent=CBEC_403811;ID=CBEC_403811_intron
I	QG2082_V1	repeat_region	10903986	10904021	.	.	.	X=Cluster1333_9XXXXDNA-TcMar-Tc1;ID=Cluster1333_9XXXXDNA-TcMar-Tc1;intact=TRUE
I	QG2082_V1	CDS	10904021	10904151	.	+	0	ID=CBEC_403829;Parent=CBEC_403811
I	QG2082_V1	exon	10904021	10904151	.	+	.	ID=CBEC_403819;Parent=CBEC_403811
I	QG2082_V1	intron	10904152	10904203	.	+	1	Parent=CBEC_403811;ID=CBEC_403811_intron
I	QG2082_V1	CDS	10904204	10904277	.	+	1	ID=CBEC_403830;Parent=CBEC_403811
I	QG2082_V1	exon	10904204	10904277	.	+	.	ID=CBEC_403820;Parent=CBEC_403811
I	QG2082_V1	intron	10904278	10904909	.	+	2	Parent=CBEC_403811;ID=CBEC_403811_intron
I	QG2082_V1	repeat_region	10904345	10904399	.	.	.	X=A-rich_447XXXXA-rich;ID=A-rich_447XXXXA-rich;intact=TRUE
I	QG2082_V1	repeat_region	10904533	10904686	.	.	.	X=Cluster59_103XXXXDNA-CMC-Chapaev;ID=Cluster59_103XXXXDNA-CMC-Chapaev;intact=TRUE
I	QG2082_V1	repeat_region	10904796	10904911	.	.	.	X=Cluster1333_10XXXXDNA-TcMar-Tc1;ID=Cluster1333_10XXXXDNA-TcMar-Tc1;intact=TRUE
I	QG2082_V1	CDS	10904910	10905037	.	+	2	ID=CBEC_403831;Parent=CBEC_403811
I	QG2082_V1	exon	10904910	10905037	.	+	.	ID=CBEC_403821;Parent=CBEC_403811
I	QG2082_V1	repeat_region	10905802	10905836	.	.	.	X=GTGATAAn_4XXXXSimple_repeat;ID=GTGATAAn_4XXXXSimple_repeat;intact=TRUE
I	QG2082_V1	CDS	10905858	10905968	.	-	0	ID=CBEC_403854;Parent=CBEC_403843
I	QG2082_V1	exon	10905858	10905968	.	-	.	ID=CBEC_403844;Parent=CBEC_403843
I	QG2082_V1	gene	10905858	10922535	.	-	.	ID=CBEC_403842;Name=EVM prediction I.2596;celegans_gene_ids=WBGene00012732,WBGene00012733;celegans_gene_names=wac-1.2
I	QG2082_V1	mRNA	10905858	10922535	.	-	.	ID=CBEC_403843;Parent=CBEC_403842;Name=EVM prediction I.2596;InterPro=IPR001202,IPR036020;Gene_Ontology=GO:0005515
I	QG2082_V1	intron	10905969	10906631	.	-	0	Parent=CBEC_403843;ID=CBEC_403843_intron
I	QG2082_V1	repeat_region	10906206	10906455	.	.	.	X=Cluster851_144XXXXDNA-CMC-Chapaev;ID=Cluster851_144XXXXDNA-CMC-Chapaev;intact=TRUE
I	QG2082_V1	CDS	10906632	10906769	.	-	0	ID=CBEC_403855;Parent=CBEC_403843
I	QG2082_V1	exon	10906632	10906769	.	-	.	ID=CBEC_403845;Parent=CBEC_403843
I	QG2082_V1	intron	10906770	10907399	.	-	1	Parent=CBEC_403843;ID=CBEC_403843_intron
I	QG2082_V1	repeat_region	10906914	10906969	.	.	.	X=Cluster80_36XXXXDNA-CMC-Chapaev;ID=Cluster80_36XXXXDNA-CMC-Chapaev;intact=TRUE
I	QG2082_V1	repeat_region	10906970	10907270	.	.	.	X=Cluster434_419XXXXDNA-TcMar-Tc1;ID=Cluster434_419XXXXDNA-TcMar-Tc1;intact=TRUE
I	QG2082_V1	CDS	10907400	10907706	.	-	1	ID=CBEC_403856;Parent=CBEC_403843
I	QG2082_V1	exon	10907400	10907706	.	-	.	ID=CBEC_403846;Parent=CBEC_403843
I	QG2082_V1	repeat_region	10907544	10907582	.	.	.	X=TGGn_8XXXXSimple_repeat;ID=TGGn_8XXXXSimple_repeat;intact=TRUE
I	QG2082_V1	intron	10907707	10908488	.	-	1	Parent=CBEC_403843;ID=CBEC_403843_intron
I	QG2082_V1	repeat_region	10907782	10907852	.	.	.	X=Cluster851_145XXXXDNA-CMC-Chapaev;ID=Cluster851_145XXXXDNA-CMC-Chapaev;intact=TRUE
I	QG2082_V1	repeat_region	10908178	10908370	.	.	.	X=Cluster1026_81XXXXDNA-CMC-Chapaev;ID=Cluster1026_81XXXXDNA-CMC-Chapaev;intact=TRUE
I	QG2082_V1	CDS	10908489	10908638	.	-	1	ID=CBEC_403857;Parent=CBEC_403843
I	QG2082_V1	exon	10908489	10908638	.	-	.	ID=CBEC_403847;Parent=CBEC_403843
I	QG2082_V1	intron	10908639	10909447	.	-	2	Parent=CBEC_403843;ID=CBEC_403843_intron
I	QG2082_V1	repeat_region	10908745	10908776	.	.	.	X=Cluster399_75XXXXDNA-CMC-Chapaev;ID=Cluster399_75XXXXDNA-CMC-Chapaev;intact=TRUE
I	QG2082_V1	repeat_region	10908777	10909018	.	.	.	X=Cluster851_146XXXXDNA-CMC-Chapaev;ID=Cluster851_146XXXXDNA-CMC-Chapaev;intact=TRUE
I	QG2082_V1	repeat_region	10909019	10909340	.	.	.	X=Cluster851_146XXXXDNA-CMC-Chapaev;ID=Cluster851_146XXXXDNA-CMC-Chapaev;intact=TRUE
I	QG2082_V1	CDS	10909448	10909508	.	-	2	ID=CBEC_403858;Parent=CBEC_403843
I	QG2082_V1	exon	10909448	10909508	.	-	.	ID=CBEC_403848;Parent=CBEC_403843
I	QG2082_V1	repeat_region	10909478	10909553	.	.	.	X=GGTn_4XXXXSimple_repeat;ID=GGTn_4XXXXSimple_repeat;intact=TRUE
I	QG2082_V1	intron	10909509	10909697	.	-	0	Parent=CBEC_403843;ID=CBEC_403843_intron
I	QG2082_V1	repeat_region	10909634	10909678	.	.	.	X=TGGn_9XXXXSimple_repeat;ID=TGGn_9XXXXSimple_repeat;intact=TRUE
I	QG2082_V1	CDS	10909698	10909716	.	-	0	ID=CBEC_403859;Parent=CBEC_403843
I	QG2082_V1	exon	10909698	10909716	.	-	.	ID=CBEC_403849;Parent=CBEC_403843
I	QG2082_V1	intron	10909717	10910482	.	-	1	Parent=CBEC_403843;ID=CBEC_403843_intron
I	QG2082_V1	repeat_region	10910338	10910396	.	.	.	X=TTTTGAn_4XXXXSimple_repeat;ID=TTTTGAn_4XXXXSimple_repeat;intact=TRUE
I	QG2082_V1	CDS	10910483	10910636	.	-	1	ID=CBEC_403860;Parent=CBEC_403843
I	QG2082_V1	exon	10910483	10910636	.	-	.	ID=CBEC_403850;Parent=CBEC_403843
I	QG2082_V1	repeat_region	10910524	10910576	.	.	.	X=TGGAGGn_2XXXXSimple_repeat;ID=TGGAGGn_2XXXXSimple_repeat;intact=TRUE
I	QG2082_V1	intron	10910637	10911970	.	-	0	Parent=CBEC_403843;ID=CBEC_403843_intron
I	QG2082_V1	repeat_region	10910776	10910803	.	.	.	X=AATn_14XXXXSimple_repeat;ID=AATn_14XXXXSimple_repeat;intact=TRUE
I	QG2082_V1	repeat_region	10910998	10911362	.	.	.	X=Cluster434_420XXXXDNA-TcMar-Tc1;ID=Cluster434_420XXXXDNA-TcMar-Tc1;intact=TRUE
I	QG2082_V1	repeat_region	10911363	10911503	.	.	.	X=Cluster402_197XXXXDNA-TcMar-Tc1;ID=Cluster402_197XXXXDNA-TcMar-Tc1;intact=TRUE
I	QG2082_V1	repeat_region	10911505	10911708	.	.	.	X=Cluster350_32XXXXDNA-TcMar-Tc1;ID=Cluster350_32XXXXDNA-TcMar-Tc1;intact=TRUE
I	QG2082_V1	repeat_region	10911713	10911913	.	.	.	X=Cluster851_147XXXXDNA-CMC-Chapaev;ID=Cluster851_147XXXXDNA-CMC-Chapaev;intact=TRUE
I	QG2082_V1	CDS	10911971	10912239	.	-	0	ID=CBEC_403861;Parent=CBEC_403843
I	QG2082_V1	exon	10911971	10912239	.	-	.	ID=CBEC_403851;Parent=CBEC_403843
I	QG2082_V1	intron	10912240	10920816	.	-	0	Parent=CBEC_403843;ID=CBEC_403843_intron
I	QG2082_V1	repeat_region	10912241	10912291	.	.	.	X=TGATAATn_2XXXXSimple_repeat;ID=TGATAATn_2XXXXSimple_repeat;intact=TRUE
I	QG2082_V1	repeat_region	10912340	10912384	.	.	.	X=A-rich_448XXXXA-rich;ID=A-rich_448XXXXA-rich;intact=TRUE
I	QG2082_V1	repeat_region	10912406	10912902	.	.	.	X=Cluster237_94XXXXUnknown;ID=Cluster237_94XXXXUnknown;intact=TRUE
I	QG2082_V1	repeat_region	10914199	10914223	.	.	.	X=ACn_8XXXXSimple_repeat;ID=ACn_8XXXXSimple_repeat;intact=TRUE
I	QG2082_V1	repeat_region	10914442	10914642	.	.	.	X=Cluster237_95XXXXUnknown;ID=Cluster237_95XXXXUnknown;intact=TRUE
I	QG2082_V1	repeat_region	10914643	10914689	.	.	.	X=GAATCTACAn_1XXXXSimple_repeat;ID=GAATCTACAn_1XXXXSimple_repeat;intact=TRUE
I	QG2082_V1	repeat_region	10914690	10914815	.	.	.	X=Cluster237_96XXXXUnknown;ID=Cluster237_96XXXXUnknown;intact=TRUE
I	QG2082_V1	repeat_region	10914816	10914855	.	.	.	X=CAGAATCTCn_1XXXXSimple_repeat;ID=CAGAATCTCn_1XXXXSimple_repeat;intact=TRUE
I	QG2082_V1	repeat_region	10914856	10915188	.	.	.	X=Cluster237_97XXXXUnknown;ID=Cluster237_97XXXXUnknown;intact=TRUE
I	QG2082_V1	repeat_region	10915437	10915479	.	.	.	X=ATGn_6XXXXSimple_repeat;ID=ATGn_6XXXXSimple_repeat;intact=TRUE
I	QG2082_V1	repeat_region	10915507	10915585	.	.	.	X=Cluster305_880XXXXDNA-TcMar-Tc1;ID=Cluster305_880XXXXDNA-TcMar-Tc1;intact=TRUE
I	QG2082_V1	repeat_region	10915586	10915650	.	.	.	X=Cluster305_881XXXXDNA-TcMar-Tc1;ID=Cluster305_881XXXXDNA-TcMar-Tc1;intact=TRUE
I	QG2082_V1	repeat_region	10916656	10916681	.	.	.	X=ATTn_5XXXXSimple_repeat;ID=ATTn_5XXXXSimple_repeat;intact=TRUE
I	QG2082_V1	repeat_region	10916757	10916929	.	.	.	X=Cluster851_148XXXXDNA-CMC-Chapaev;ID=Cluster851_148XXXXDNA-CMC-Chapaev;intact=TRUE
I	QG2082_V1	repeat_region	10917189	10917510	.	.	.	X=Cluster434_421XXXXDNA-TcMar-Tc1;ID=Cluster434_421XXXXDNA-TcMar-Tc1;intact=TRUE
I	QG2082_V1	repeat_region	10917775	10917814	.	.	.	X=TGATAACn_2XXXXSimple_repeat;ID=TGATAACn_2XXXXSimple_repeat;intact=TRUE
I	QG2082_V1	repeat_region	10918531	10918557	.	.	.	X=A-rich_449XXXXA-rich;ID=A-rich_449XXXXA-rich;intact=TRUE
I	QG2082_V1	repeat_region	10918828	10918858	.	.	.	X=AGAn_27XXXXSimple_repeat;ID=AGAn_27XXXXSimple_repeat;intact=TRUE
I	QG2082_V1	repeat_region	10918924	10918985	.	.	.	X=Cluster434_422XXXXDNA-TcMar-Tc1;ID=Cluster434_422XXXXDNA-TcMar-Tc1;intact=TRUE
I	QG2082_V1	repeat_region	10918986	10919256	.	.	.	X=Cluster434_423XXXXDNA-TcMar-Tc1;ID=Cluster434_423XXXXDNA-TcMar-Tc1;intact=TRUE
I	QG2082_V1	repeat_region	10919257	10919261	.	.	.	X=Cluster434_423XXXXDNA-TcMar-Tc1;ID=Cluster434_423XXXXDNA-TcMar-Tc1;intact=TRUE
I	QG2082_V1	repeat_region	10919320	10919386	.	.	.	X=Cluster851_149XXXXDNA-CMC-Chapaev;ID=Cluster851_149XXXXDNA-CMC-Chapaev;intact=TRUE
I	QG2082_V1	repeat_region	10919387	10919567	.	.	.	X=Cluster80_37XXXXDNA-CMC-Chapaev;ID=Cluster80_37XXXXDNA-CMC-Chapaev;intact=TRUE
I	QG2082_V1	repeat_region	10919568	10919625	.	.	.	X=Cluster80_37XXXXDNA-CMC-Chapaev;ID=Cluster80_37XXXXDNA-CMC-Chapaev;intact=TRUE
I	QG2082_V1	repeat_region	10919990	10920029	.	.	.	X=AATn_15XXXXSimple_repeat;ID=AATn_15XXXXSimple_repeat;intact=TRUE
I	QG2082_V1	repeat_region	10920302	10920797	.	.	.	X=Cluster418_7XXXXDNA-TcMar-Tc1;ID=Cluster418_7XXXXDNA-TcMar-Tc1;intact=TRUE
I	QG2082_V1	CDS	10920817	10920918	.	-	0	ID=CBEC_403862;Parent=CBEC_403843
I	QG2082_V1	exon	10920817	10920918	.	-	.	ID=CBEC_403852;Parent=CBEC_403843
I	QG2082_V1	intron	10920919	10922424	.	-	0	Parent=CBEC_403843;ID=CBEC_403843_intron
I	QG2082_V1	CDS	10922425	10922535	.	-	0	ID=CBEC_403863;Parent=CBEC_403843
I	QG2082_V1	exon	10922425	10922535	.	-	.	ID=CBEC_403853;Parent=CBEC_403843
I	QG2082_V1	repeat_region	10922489	10922508	.	.	.	X=CCGn_4XXXXSimple_repeat;ID=CCGn_4XXXXSimple_repeat;intact=TRUE
I	QG2082_V1	repeat_region	10922691	10922730	.	.	.	X=A-rich_450XXXXA-rich;ID=A-rich_450XXXXA-rich;intact=TRUE
I	QG2082_V1	repeat_region	10923135	10923419	.	.	.	X=Cluster851_150XXXXDNA-CMC-Chapaev;ID=Cluster851_150XXXXDNA-CMC-Chapaev;intact=TRUE
I	QG2082_V1	repeat_region	10923420	10923475	.	.	.	X=AAAATTCAGn_1XXXXSimple_repeat;ID=AAAATTCAGn_1XXXXSimple_repeat;intact=TRUE
I	QG2082_V1	repeat_region	10923476	10923905	.	.	.	X=Cluster851_151XXXXDNA-CMC-Chapaev;ID=Cluster851_151XXXXDNA-CMC-Chapaev;intact=TRUE
I	QG2082_V1	CDS	10924029	10924622	.	-	0	ID=CBEC_403878;Parent=CBEC_403875
I	QG2082_V1	exon	10924029	10924622	.	-	.	ID=CBEC_403876;Parent=CBEC_403875
I	QG2082_V1	gene	10924029	10926332	.	-	.	ID=CBEC_403874;Name=EVM prediction I.2597;celegans_gene_ids=WBGene00012732,WBGene00012733;celegans_gene_names=wac-1.2
I	QG2082_V1	mRNA	10924029	10926332	.	-	.	ID=CBEC_403875;Parent=CBEC_403874;Name=EVM prediction I.2597;InterPro=IPR001202,IPR036020;Gene_Ontology=GO:0005515
I	QG2082_V1	repeat_region	10924239	10924316	.	.	.	X=CTCn_15XXXXSimple_repeat;ID=CTCn_15XXXXSimple_repeat;intact=TRUE
I	QG2082_V1	intron	10924623	10926209	.	-	0	Parent=CBEC_403875;ID=CBEC_403875_intron
I	QG2082_V1	repeat_region	10924637	10924692	.	.	.	X=Cluster434_424XXXXDNA-TcMar-Tc1;ID=Cluster434_424XXXXDNA-TcMar-Tc1;intact=TRUE
I	QG2082_V1	repeat_region	10925168	10925222	.	.	.	X=Cluster1193_25XXXXDNA-CMC-Chapaev;ID=Cluster1193_25XXXXDNA-CMC-Chapaev;intact=TRUE
I	QG2082_V1	repeat_region	10925338	10925385	.	.	.	X=Cluster746_11XXXXUnknown;ID=Cluster746_11XXXXUnknown;intact=TRUE
I	QG2082_V1	repeat_region	10925686	10925740	.	.	.	X=Cluster1193_26XXXXDNA-CMC-Chapaev;ID=Cluster1193_26XXXXDNA-CMC-Chapaev;intact=TRUE
I	QG2082_V1	repeat_region	10925856	10925903	.	.	.	X=Cluster746_12XXXXUnknown;ID=Cluster746_12XXXXUnknown;intact=TRUE
I	QG2082_V1	repeat_region	10926041	10926084	.	.	.	X=TTTTCGGCAAn_1XXXXSimple_repeat;ID=TTTTCGGCAAn_1XXXXSimple_repeat;intact=TRUE
I	QG2082_V1	CDS	10926210	10926332	.	-	0	ID=CBEC_403879;Parent=CBEC_403875
I	QG2082_V1	exon	10926210	10926332	.	-	.	ID=CBEC_403877;Parent=CBEC_403875
I	QG2082_V1	repeat_region	10926363	10926430	.	.	.	X=A-rich_451XXXXA-rich;ID=A-rich_451XXXXA-rich;intact=TRUE
I	QG2082_V1	repeat_region	10926620	10927085	.	.	.	X=Cluster851_152XXXXDNA-CMC-Chapaev;ID=Cluster851_152XXXXDNA-CMC-Chapaev;intact=TRUE
I	QG2082_V1	CDS	10927859	10928059	.	-	0	ID=CBEC_403896;Parent=CBEC_403891
I	QG2082_V1	exon	10927859	10928059	.	-	.	ID=CBEC_403892;Parent=CBEC_403891
I	QG2082_V1	gene	10927859	10931221	.	-	.	ID=CBEC_403890;Name=EVM prediction I.2598;celegans_gene_ids=WBGene00012732,WBGene00012733;celegans_gene_names=wac-1.2
I	QG2082_V1	mRNA	10927859	10931221	.	-	.	ID=CBEC_403891;Parent=CBEC_403890;Name=EVM prediction I.2598;InterPro=IPR001202;Gene_Ontology=GO:0005515
I	QG2082_V1	intron	10928060	10928749	.	-	0	Parent=CBEC_403891;ID=CBEC_403891_intron
I	QG2082_V1	repeat_region	10928089	10928134	.	.	.	X=A-rich_452XXXXA-rich;ID=A-rich_452XXXXA-rich;intact=TRUE
I	QG2082_V1	repeat_region	10928135	10928175	.	.	.	X=TTGAAn_2XXXXSimple_repeat;ID=TTGAAn_2XXXXSimple_repeat;intact=TRUE
I	QG2082_V1	repeat_region	10928176	10928197	.	.	.	X=A-rich_453XXXXA-rich;ID=A-rich_453XXXXA-rich;intact=TRUE
I	QG2082_V1	repeat_region	10928382	10928409	.	.	.	X=Cluster54_126XXXXDNA-CMC-Chapaev;ID=Cluster54_126XXXXDNA-CMC-Chapaev;intact=TRUE
I	QG2082_V1	repeat_region	10928410	10928458	.	.	.	X=Cluster434_425XXXXDNA-TcMar-Tc1;ID=Cluster434_425XXXXDNA-TcMar-Tc1;intact=TRUE
I	QG2082_V1	repeat_region	10928459	10928709	.	.	.	X=Cluster434_425XXXXDNA-TcMar-Tc1;ID=Cluster434_425XXXXDNA-TcMar-Tc1;intact=TRUE
I	QG2082_V1	CDS	10928750	10928830	.	-	0	ID=CBEC_403897;Parent=CBEC_403891
I	QG2082_V1	exon	10928750	10928830	.	-	.	ID=CBEC_403893;Parent=CBEC_403891
I	QG2082_V1	intron	10928831	10929661	.	-	2	Parent=CBEC_403891;ID=CBEC_403891_intron
I	QG2082_V1	CDS	10929662	10931097	.	-	2	ID=CBEC_403898;Parent=CBEC_403891
I	QG2082_V1	exon	10929662	10931097	.	-	.	ID=CBEC_403894;Parent=CBEC_403891
I	QG2082_V1	repeat_region	10930158	10930223	.	.	.	X=GGAGCCn_1XXXXSimple_repeat;ID=GGAGCCn_1XXXXSimple_repeat;intact=TRUE
I	QG2082_V1	intron	10931098	10931148	.	-	0	Parent=CBEC_403891;ID=CBEC_403891_intron
I	QG2082_V1	CDS	10931149	10931221	.	-	0	ID=CBEC_403899;Parent=CBEC_403891
I	QG2082_V1	exon	10931149	10931221	.	-	.	ID=CBEC_403895;Parent=CBEC_403891
I	QG2082_V1	repeat_region	10931929	10932024	.	.	.	X=Cluster1193_27XXXXDNA-CMC-Chapaev;ID=Cluster1193_27XXXXDNA-CMC-Chapaev;intact=TRUE
I	QG2082_V1	repeat_region	10932173	10932266	.	.	.	X=Cluster1193_28XXXXDNA-CMC-Chapaev;ID=Cluster1193_28XXXXDNA-CMC-Chapaev;intact=TRUE
I	QG2082_V1	repeat_region	10933030	10933105	.	.	.	X=Cluster402_198XXXXDNA-TcMar-Tc1;ID=Cluster402_198XXXXDNA-TcMar-Tc1;intact=TRUE
I	QG2082_V1	repeat_region	10933360	10933717	.	.	.	X=Cluster902_17XXXXDNA-CMC-Chapaev;ID=Cluster902_17XXXXDNA-CMC-Chapaev;intact=TRUE
I	QG2082_V1	repeat_region	10933718	10933719	.	.	.	X=Cluster434_426XXXXDNA-TcMar-Tc1;ID=Cluster434_426XXXXDNA-TcMar-Tc1;intact=TRUE
I	QG2082_V1	repeat_region	10933720	10934091	.	.	.	X=Cluster434_426XXXXDNA-TcMar-Tc1;ID=Cluster434_426XXXXDNA-TcMar-Tc1;intact=TRUE
I	QG2082_V1	repeat_region	10934092	10934146	.	.	.	X=Cluster402_199XXXXDNA-TcMar-Tc1;ID=Cluster402_199XXXXDNA-TcMar-Tc1;intact=TRUE
I	QG2082_V1	exon	10934921	10935243	.	-	.	ID=CBEC_403912;Parent=CBEC_403911
I	QG2082_V1	gene	10934921	10940155	.	-	.	ID=CBEC_403910;Name=EVM prediction I.2599;celegans_gene_ids=WBGene00012344;celegans_gene_names=ola-1
I	QG2082_V1	mRNA	10934921	10940155	.	-	.	ID=CBEC_403911;Parent=CBEC_403910;Name=EVM prediction I.2599;InterPro=IPR012675,IPR012676,IPR041706,IPR004396,IPR027417,IPR031167,IPR006073,IPR013029,IPR023192,IPR004095;Gene_Ontology=GO:0005524,GO:0005525,GO:0016887
I	QG2082_V1	three_prime_UTR	10934921	10935129	.	-	.	ID=CBEC_403923;Parent=CBEC_403911
I	QG2082_V1	CDS	10935130	10935243	.	-	0	ID=CBEC_403917;Parent=CBEC_403911
I	QG2082_V1	intron	10935244	10935962	.	-	0	Parent=CBEC_403911;ID=CBEC_403911_intron
I	QG2082_V1	CDS	10935963	10936193	.	-	0	ID=CBEC_403918;Parent=CBEC_403911
I	QG2082_V1	exon	10935963	10936193	.	-	.	ID=CBEC_403913;Parent=CBEC_403911
I	QG2082_V1	intron	10936194	10937344	.	-	2	Parent=CBEC_403911;ID=CBEC_403911_intron
I	QG2082_V1	repeat_region	10936267	10936521	.	.	.	X=Cluster1029_11XXXXDNA-TcMar-Tc1;ID=Cluster1029_11XXXXDNA-TcMar-Tc1;intact=TRUE
I	QG2082_V1	repeat_region	10936522	10936522	.	.	.	X=Cluster1029_12XXXXDNA-TcMar-Tc1;ID=Cluster1029_12XXXXDNA-TcMar-Tc1;intact=TRUE
I	QG2082_V1	repeat_region	10936523	10936693	.	.	.	X=Cluster1029_12XXXXDNA-TcMar-Tc1;ID=Cluster1029_12XXXXDNA-TcMar-Tc1;intact=TRUE
I	QG2082_V1	CDS	10937345	10937781	.	-	2	ID=CBEC_403919;Parent=CBEC_403911
I	QG2082_V1	exon	10937345	10937781	.	-	.	ID=CBEC_403914;Parent=CBEC_403911
I	QG2082_V1	repeat_region	10937546	10937579	.	.	.	X=GTTCTCn_1XXXXSimple_repeat;ID=GTTCTCn_1XXXXSimple_repeat;intact=TRUE
I	QG2082_V1	intron	10937782	10938816	.	-	0	Parent=CBEC_403911;ID=CBEC_403911_intron
I	QG2082_V1	CDS	10938817	10939036	.	-	0	ID=CBEC_403920;Parent=CBEC_403911
I	QG2082_V1	exon	10938817	10939036	.	-	.	ID=CBEC_403915;Parent=CBEC_403911
I	QG2082_V1	intron	10939037	10939961	.	-	0	Parent=CBEC_403911;ID=CBEC_403911_intron
I	QG2082_V1	CDS	10939962	10940144	.	-	0	ID=CBEC_403921;Parent=CBEC_403911
I	QG2082_V1	exon	10939962	10940155	.	-	.	ID=CBEC_403916;Parent=CBEC_403911
I	QG2082_V1	five_prime_UTR	10940145	10940155	.	-	.	ID=CBEC_403922;Parent=CBEC_403911
I	QG2082_V1	CDS	10940417	10940722	.	-	0	ID=CBEC_403939;Parent=CBEC_403935
I	QG2082_V1	exon	10940417	10940722	.	-	.	ID=CBEC_403936;Parent=CBEC_403935
I	QG2082_V1	gene	10940417	10941082	.	-	.	ID=CBEC_403934;Name=EVM prediction I.2600;celegans_gene_ids=WBGene00004915;celegans_gene_names=snr-2
I	QG2082_V1	mRNA	10940417	10941082	.	-	.	ID=CBEC_403935;Parent=CBEC_403934;Name=EVM prediction I.2600;InterPro=IPR001163,IPR047575,IPR010920;Gene_Ontology=GO:0003723
I	QG2082_V1	intron	10940723	10940856	.	-	0	Parent=CBEC_403935;ID=CBEC_403935_intron
I	QG2082_V1	CDS	10940857	10941027	.	-	0	ID=CBEC_403940;Parent=CBEC_403935
I	QG2082_V1	exon	10940857	10941027	.	-	.	ID=CBEC_403937;Parent=CBEC_403935
I	QG2082_V1	intron	10941028	10941079	.	-	0	Parent=CBEC_403935;ID=CBEC_403935_intron
I	QG2082_V1	CDS	10941080	10941082	.	-	0	ID=CBEC_403941;Parent=CBEC_403935
I	QG2082_V1	exon	10941080	10941082	.	-	.	ID=CBEC_403938;Parent=CBEC_403935
I	QG2082_V1	repeat_region	10941305	10941366	.	.	.	X=Cluster1221_23XXXXDNA-CMC-Chapaev;ID=Cluster1221_23XXXXDNA-CMC-Chapaev;intact=TRUE
I	QG2082_V1	CDS	10941429	10941488	.	+	0	ID=CBEC_403961;Parent=CBEC_403953
I	QG2082_V1	exon	10941429	10941488	.	+	.	ID=CBEC_403954;Parent=CBEC_403953
I	QG2082_V1	gene	10941429	10942761	.	+	.	ID=CBEC_403952;Name=EVM prediction I.2601;celegans_gene_ids=WBGene00012345;celegans_gene_names=W08E3.4
I	QG2082_V1	mRNA	10941429	10942761	.	+	.	ID=CBEC_403953;Parent=CBEC_403952;Name=EVM prediction I.2601;InterPro=IPR000535,IPR008962,IPR013783;Gene_Ontology=GO:0005789
I	QG2082_V1	intron	10941489	10941533	.	+	0	Parent=CBEC_403953;ID=CBEC_403953_intron
I	QG2082_V1	CDS	10941534	10941632	.	+	0	ID=CBEC_403962;Parent=CBEC_403953
I	QG2082_V1	exon	10941534	10941632	.	+	.	ID=CBEC_403955;Parent=CBEC_403953
I	QG2082_V1	intron	10941633	10941684	.	+	0	Parent=CBEC_403953;ID=CBEC_403953_intron
I	QG2082_V1	CDS	10941685	10941849	.	+	0	ID=CBEC_403963;Parent=CBEC_403953
I	QG2082_V1	exon	10941685	10941849	.	+	.	ID=CBEC_403956;Parent=CBEC_403953
I	QG2082_V1	intron	10941850	10942050	.	+	0	Parent=CBEC_403953;ID=CBEC_403953_intron
I	QG2082_V1	CDS	10942051	10942216	.	+	0	ID=CBEC_403964;Parent=CBEC_403953
I	QG2082_V1	exon	10942051	10942216	.	+	.	ID=CBEC_403957;Parent=CBEC_403953
I	QG2082_V1	intron	10942217	10942363	.	+	2	Parent=CBEC_403953;ID=CBEC_403953_intron
I	QG2082_V1	CDS	10942364	10942463	.	+	2	ID=CBEC_403965;Parent=CBEC_403953
I	QG2082_V1	exon	10942364	10942463	.	+	.	ID=CBEC_403958;Parent=CBEC_403953
I	QG2082_V1	intron	10942464	10942504	.	+	1	Parent=CBEC_403953;ID=CBEC_403953_intron
I	QG2082_V1	CDS	10942505	10942577	.	+	1	ID=CBEC_403966;Parent=CBEC_403953
I	QG2082_V1	exon	10942505	10942577	.	+	.	ID=CBEC_403959;Parent=CBEC_403953
I	QG2082_V1	intron	10942578	10942641	.	+	0	Parent=CBEC_403953;ID=CBEC_403953_intron
I	QG2082_V1	CDS	10942642	10942761	.	+	0	ID=CBEC_403967;Parent=CBEC_403953
I	QG2082_V1	exon	10942642	10942761	.	+	.	ID=CBEC_403960;Parent=CBEC_403953
I	QG2082_V1	repeat_region	10944200	10944243	.	.	.	X=A-rich_454XXXXA-rich;ID=A-rich_454XXXXA-rich;intact=TRUE
I	QG2082_V1	CDS	10944354	10944440	.	+	0	ID=CBEC_403987;Parent=CBEC_403979
I	QG2082_V1	exon	10944354	10944440	.	+	.	ID=CBEC_403980;Parent=CBEC_403979
I	QG2082_V1	gene	10944354	10951168	.	+	.	ID=CBEC_403978;Name=EVM prediction I.2602;celegans_gene_ids=WBGene00012343;celegans_gene_names=casc-3
I	QG2082_V1	mRNA	10944354	10951168	.	+	.	ID=CBEC_403979;Parent=CBEC_403978;Name=EVM prediction I.2602;InterPro=IPR018545;Gene_Ontology=GO:0003729,GO:0006397,GO:0035145
I	QG2082_V1	intron	10944441	10945343	.	+	0	Parent=CBEC_403979;ID=CBEC_403979_intron
I	QG2082_V1	repeat_region	10944510	10944783	.	.	.	X=Cluster1026_82XXXXDNA-CMC-Chapaev;ID=Cluster1026_82XXXXDNA-CMC-Chapaev;intact=TRUE
I	QG2082_V1	repeat_region	10944905	10944943	.	.	.	X=A-rich_455XXXXA-rich;ID=A-rich_455XXXXA-rich;intact=TRUE
I	QG2082_V1	CDS	10945344	10945458	.	+	0	ID=CBEC_403988;Parent=CBEC_403979
I	QG2082_V1	exon	10945344	10945458	.	+	.	ID=CBEC_403981;Parent=CBEC_403979
I	QG2082_V1	intron	10945459	10945609	.	+	2	Parent=CBEC_403979;ID=CBEC_403979_intron
I	QG2082_V1	CDS	10945610	10945772	.	+	2	ID=CBEC_403989;Parent=CBEC_403979
I	QG2082_V1	exon	10945610	10945772	.	+	.	ID=CBEC_403982;Parent=CBEC_403979
I	QG2082_V1	intron	10945773	10946555	.	+	1	Parent=CBEC_403979;ID=CBEC_403979_intron
I	QG2082_V1	repeat_region	10945877	10946534	.	.	.	X=Cluster1328_78XXXXDNA-TcMar-Tc1;ID=Cluster1328_78XXXXDNA-TcMar-Tc1;intact=TRUE
I	QG2082_V1	CDS	10946556	10946938	.	+	1	ID=CBEC_403990;Parent=CBEC_403979
I	QG2082_V1	exon	10946556	10946938	.	+	.	ID=CBEC_403983;Parent=CBEC_403979
I	QG2082_V1	repeat_region	10946820	10946878	.	.	.	X=GA-rich_329XXXXGA-rich;ID=GA-rich_329XXXXGA-rich;intact=TRUE
I	QG2082_V1	intron	10946939	10947942	.	+	2	Parent=CBEC_403979;ID=CBEC_403979_intron
I	QG2082_V1	repeat_region	10946946	10947224	.	.	.	X=Cluster1320_14XXXXUnknown;ID=Cluster1320_14XXXXUnknown;intact=TRUE
I	QG2082_V1	repeat_region	10947225	10947256	.	.	.	X=Cluster442_11XXXXUnknown;ID=Cluster442_11XXXXUnknown;intact=TRUE
I	QG2082_V1	repeat_region	10947257	10947497	.	.	.	X=Cluster442_11XXXXUnknown;ID=Cluster442_11XXXXUnknown;intact=TRUE
I	QG2082_V1	repeat_region	10947498	10947517	.	.	.	X=Cluster1341_18XXXXUnknown;ID=Cluster1341_18XXXXUnknown;intact=TRUE
I	QG2082_V1	repeat_region	10947518	10947534	.	.	.	X=Cluster1341_18XXXXUnknown;ID=Cluster1341_18XXXXUnknown;intact=TRUE
I	QG2082_V1	repeat_region	10947645	10947770	.	.	.	X=Cluster434_427XXXXDNA-TcMar-Tc1;ID=Cluster434_427XXXXDNA-TcMar-Tc1;intact=TRUE
I	QG2082_V1	repeat_region	10947771	10947786	.	.	.	X=Cluster402_200XXXXDNA-TcMar-Tc1;ID=Cluster402_200XXXXDNA-TcMar-Tc1;intact=TRUE
I	QG2082_V1	repeat_region	10947829	10947904	.	.	.	X=Cluster434_428XXXXDNA-TcMar-Tc1;ID=Cluster434_428XXXXDNA-TcMar-Tc1;intact=TRUE
I	QG2082_V1	CDS	10947943	10948398	.	+	2	ID=CBEC_403991;Parent=CBEC_403979
I	QG2082_V1	exon	10947943	10948398	.	+	.	ID=CBEC_403984;Parent=CBEC_403979
I	QG2082_V1	repeat_region	10947987	10948021	.	.	.	X=GA-rich_330XXXXGA-rich;ID=GA-rich_330XXXXGA-rich;intact=TRUE
I	QG2082_V1	repeat_region	10948397	10949538	.	.	.	X=Cluster1320_15XXXXUnknown;ID=Cluster1320_15XXXXUnknown;intact=TRUE
I	QG2082_V1	intron	10948399	10949608	.	+	2	Parent=CBEC_403979;ID=CBEC_403979_intron
I	QG2082_V1	CDS	10949609	10949988	.	+	2	ID=CBEC_403992;Parent=CBEC_403979
I	QG2082_V1	exon	10949609	10949988	.	+	.	ID=CBEC_403985;Parent=CBEC_403979
I	QG2082_V1	repeat_region	10949774	10949798	.	.	.	X=ATCn_11XXXXSimple_repeat;ID=ATCn_11XXXXSimple_repeat;intact=TRUE
I	QG2082_V1	intron	10949989	10951099	.	+	0	Parent=CBEC_403979;ID=CBEC_403979_intron
I	QG2082_V1	repeat_region	10950022	10951016	.	.	.	X=Cluster1328_79XXXXDNA-TcMar-Tc1;ID=Cluster1328_79XXXXDNA-TcMar-Tc1;intact=TRUE
I	QG2082_V1	CDS	10951100	10951168	.	+	0	ID=CBEC_403993;Parent=CBEC_403979
I	QG2082_V1	exon	10951100	10951168	.	+	.	ID=CBEC_403986;Parent=CBEC_403979
I	QG2082_V1	repeat_region	10951400	10951436	.	.	.	X=A-rich_456XXXXA-rich;ID=A-rich_456XXXXA-rich;intact=TRUE
I	QG2082_V1	CDS	10951586	10951651	.	-	0	ID=CBEC_404014;Parent=CBEC_404005
I	QG2082_V1	exon	10951586	10951651	.	-	.	ID=CBEC_404006;Parent=CBEC_404005
I	QG2082_V1	gene	10951586	10955432	.	-	.	ID=CBEC_404004;Name=EVM prediction I.2603
I	QG2082_V1	mRNA	10951586	10955432	.	-	.	ID=CBEC_404005;Parent=CBEC_404004;Name=EVM prediction I.2603;InterPro=IPR029787,IPR001054,IPR018297;Gene_Ontology=GO:0009190,GO:0035556,GO:0016849
I	QG2082_V1	intron	10951652	10951692	.	-	2	Parent=CBEC_404005;ID=CBEC_404005_intron
I	QG2082_V1	CDS	10951693	10951835	.	-	2	ID=CBEC_404015;Parent=CBEC_404005
I	QG2082_V1	exon	10951693	10951835	.	-	.	ID=CBEC_404007;Parent=CBEC_404005
I	QG2082_V1	intron	10951836	10952336	.	-	0	Parent=CBEC_404005;ID=CBEC_404005_intron
I	QG2082_V1	CDS	10952337	10952415	.	-	0	ID=CBEC_404016;Parent=CBEC_404005
I	QG2082_V1	exon	10952337	10952415	.	-	.	ID=CBEC_404008;Parent=CBEC_404005
I	QG2082_V1	intron	10952416	10952459	.	-	1	Parent=CBEC_404005;ID=CBEC_404005_intron
I	QG2082_V1	CDS	10952460	10952613	.	-	1	ID=CBEC_404017;Parent=CBEC_404005
I	QG2082_V1	exon	10952460	10952613	.	-	.	ID=CBEC_404009;Parent=CBEC_404005
I	QG2082_V1	intron	10952614	10953188	.	-	2	Parent=CBEC_404005;ID=CBEC_404005_intron
I	QG2082_V1	repeat_region	10952762	10953085	.	.	.	X=Cluster1328_80XXXXDNA-TcMar-Tc1;ID=Cluster1328_80XXXXDNA-TcMar-Tc1;intact=TRUE
I	QG2082_V1	CDS	10953189	10953306	.	-	2	ID=CBEC_404018;Parent=CBEC_404005
I	QG2082_V1	exon	10953189	10953306	.	-	.	ID=CBEC_404010;Parent=CBEC_404005
I	QG2082_V1	intron	10953307	10953351	.	-	0	Parent=CBEC_404005;ID=CBEC_404005_intron
I	QG2082_V1	CDS	10953352	10953457	.	-	0	ID=CBEC_404019;Parent=CBEC_404005
I	QG2082_V1	exon	10953352	10953457	.	-	.	ID=CBEC_404011;Parent=CBEC_404005
I	QG2082_V1	intron	10953458	10953499	.	-	2	Parent=CBEC_404005;ID=CBEC_404005_intron
I	QG2082_V1	CDS	10953500	10953633	.	-	2	ID=CBEC_404020;Parent=CBEC_404005
I	QG2082_V1	exon	10953500	10953633	.	-	.	ID=CBEC_404012;Parent=CBEC_404005
I	QG2082_V1	intron	10953634	10955416	.	-	0	Parent=CBEC_404005;ID=CBEC_404005_intron
I	QG2082_V1	repeat_region	10953765	10953874	.	.	.	X=Cluster237_98XXXXUnknown;ID=Cluster237_98XXXXUnknown;intact=TRUE
I	QG2082_V1	repeat_region	10954083	10954163	.	.	.	X=Cluster1226_8XXXXDNA-TcMar-Tc1;ID=Cluster1226_8XXXXDNA-TcMar-Tc1;intact=TRUE
I	QG2082_V1	repeat_region	10954236	10954249	.	.	.	X=Cluster584_25XXXXDNA-TcMar-Tc1;ID=Cluster584_25XXXXDNA-TcMar-Tc1;intact=TRUE
I	QG2082_V1	repeat_region	10954250	10954263	.	.	.	X=Cluster493_38XXXXUnknown;ID=Cluster493_38XXXXUnknown;intact=TRUE
I	QG2082_V1	repeat_region	10954264	10954346	.	.	.	X=Cluster55_86XXXXDNA-TcMar-Tc1;ID=Cluster55_86XXXXDNA-TcMar-Tc1;intact=TRUE
I	QG2082_V1	repeat_region	10954347	10954367	.	.	.	X=Cluster584_26XXXXDNA-TcMar-Tc1;ID=Cluster584_26XXXXDNA-TcMar-Tc1;intact=TRUE
I	QG2082_V1	repeat_region	10954368	10954421	.	.	.	X=Cluster55_86XXXXDNA-TcMar-Tc1;ID=Cluster55_86XXXXDNA-TcMar-Tc1;intact=TRUE
I	QG2082_V1	repeat_region	10954434	10954662	.	.	.	X=Cluster434_429XXXXDNA-TcMar-Tc1;ID=Cluster434_429XXXXDNA-TcMar-Tc1;intact=TRUE
I	QG2082_V1	repeat_region	10954663	10954722	.	.	.	X=Cluster1323_106XXXXUnknown;ID=Cluster1323_106XXXXUnknown;intact=TRUE
I	QG2082_V1	repeat_region	10954723	10954727	.	.	.	X=Cluster1323_106XXXXUnknown;ID=Cluster1323_106XXXXUnknown;intact=TRUE
I	QG2082_V1	repeat_region	10954728	10954732	.	.	.	X=Cluster1226_9XXXXDNA-TcMar-Tc1;ID=Cluster1226_9XXXXDNA-TcMar-Tc1;intact=TRUE
I	QG2082_V1	repeat_region	10954733	10954792	.	.	.	X=Cluster1226_9XXXXDNA-TcMar-Tc1;ID=Cluster1226_9XXXXDNA-TcMar-Tc1;intact=TRUE
I	QG2082_V1	CDS	10955417	10955432	.	-	0	ID=CBEC_404021;Parent=CBEC_404005
I	QG2082_V1	exon	10955417	10955432	.	-	.	ID=CBEC_404013;Parent=CBEC_404005
I	QG2082_V1	repeat_region	10955632	10955837	.	.	.	X=Cluster59_104XXXXDNA-CMC-Chapaev;ID=Cluster59_104XXXXDNA-CMC-Chapaev;intact=TRUE
I	QG2082_V1	CDS	10955951	10956027	.	+	0	ID=CBEC_404039;Parent=CBEC_404033
I	QG2082_V1	exon	10955951	10956027	.	+	.	ID=CBEC_404034;Parent=CBEC_404033
I	QG2082_V1	gene	10955951	10960252	.	+	.	ID=CBEC_404032;Name=EVM prediction I.2604;celegans_gene_ids=WBGene00011434;celegans_gene_names=T04D3.5
I	QG2082_V1	mRNA	10955951	10960252	.	+	.	ID=CBEC_404033;Parent=CBEC_404032;Name=EVM prediction I.2604
I	QG2082_V1	intron	10956028	10957007	.	+	1	Parent=CBEC_404033;ID=CBEC_404033_intron
I	QG2082_V1	repeat_region	10956401	10956475	.	.	.	X=Cluster851_153XXXXDNA-CMC-Chapaev;ID=Cluster851_153XXXXDNA-CMC-Chapaev;intact=TRUE
I	QG2082_V1	repeat_region	10956476	10956492	.	.	.	X=Cluster1465_111XXXXDNA-TcMar-Tc1;ID=Cluster1465_111XXXXDNA-TcMar-Tc1;intact=TRUE
I	QG2082_V1	repeat_region	10956493	10956507	.	.	.	X=Cluster1465_111XXXXDNA-TcMar-Tc1;ID=Cluster1465_111XXXXDNA-TcMar-Tc1;intact=TRUE
I	QG2082_V1	repeat_region	10956508	10956634	.	.	.	X=Cluster1103_45XXXXDNA-hAT;ID=Cluster1103_45XXXXDNA-hAT;intact=TRUE
I	QG2082_V1	repeat_region	10956635	10956980	.	.	.	X=Cluster1465_112XXXXDNA-TcMar-Tc1;ID=Cluster1465_112XXXXDNA-TcMar-Tc1;intact=TRUE
I	QG2082_V1	CDS	10957008	10957406	.	+	1	ID=CBEC_404040;Parent=CBEC_404033
I	QG2082_V1	exon	10957008	10957406	.	+	.	ID=CBEC_404035;Parent=CBEC_404033
I	QG2082_V1	intron	10957407	10958520	.	+	1	Parent=CBEC_404033;ID=CBEC_404033_intron
I	QG2082_V1	CDS	10958521	10958989	.	+	1	ID=CBEC_404041;Parent=CBEC_404033
I	QG2082_V1	exon	10958521	10958989	.	+	.	ID=CBEC_404036;Parent=CBEC_404033
I	QG2082_V1	intron	10958990	10960112	.	+	0	Parent=CBEC_404033;ID=CBEC_404033_intron
I	QG2082_V1	repeat_region	10959839	10960038	.	.	.	X=Cluster1026_83XXXXDNA-CMC-Chapaev;ID=Cluster1026_83XXXXDNA-CMC-Chapaev;intact=TRUE
I	QG2082_V1	CDS	10960113	10960196	.	+	0	ID=CBEC_404042;Parent=CBEC_404033
I	QG2082_V1	exon	10960113	10960196	.	+	.	ID=CBEC_404037;Parent=CBEC_404033
I	QG2082_V1	intron	10960197	10960243	.	+	0	Parent=CBEC_404033;ID=CBEC_404033_intron
I	QG2082_V1	CDS	10960244	10960252	.	+	0	ID=CBEC_404043;Parent=CBEC_404033
I	QG2082_V1	exon	10960244	10960252	.	+	.	ID=CBEC_404038;Parent=CBEC_404033
I	QG2082_V1	CDS	10961631	10961784	.	-	1	ID=CBEC_404064;Parent=CBEC_404055
I	QG2082_V1	exon	10961631	10961784	.	-	.	ID=CBEC_404056;Parent=CBEC_404055
I	QG2082_V1	gene	10961631	10965189	.	-	.	ID=CBEC_404054;Name=EVM prediction I.2605;celegans_gene_ids=WBGene00001555;celegans_gene_names=gcy-35
I	QG2082_V1	mRNA	10961631	10965189	.	-	.	ID=CBEC_404055;Parent=CBEC_404054;Name=EVM prediction I.2605;InterPro=IPR038158,IPR011644,IPR042463,IPR024096,IPR011645;Gene_Ontology=GO:0020037,GO:0004383,GO:0006182
I	QG2082_V1	intron	10961785	10961916	.	-	0	Parent=CBEC_404055;ID=CBEC_404055_intron
I	QG2082_V1	CDS	10961917	10962026	.	-	0	ID=CBEC_404065;Parent=CBEC_404055
I	QG2082_V1	exon	10961917	10962026	.	-	.	ID=CBEC_404057;Parent=CBEC_404055
I	QG2082_V1	intron	10962027	10962708	.	-	0	Parent=CBEC_404055;ID=CBEC_404055_intron
I	QG2082_V1	repeat_region	10962034	10962210	.	.	.	X=Cluster59_105XXXXDNA-CMC-Chapaev;ID=Cluster59_105XXXXDNA-CMC-Chapaev;intact=TRUE
I	QG2082_V1	CDS	10962709	10962831	.	-	0	ID=CBEC_404066;Parent=CBEC_404055
I	QG2082_V1	exon	10962709	10962831	.	-	.	ID=CBEC_404058;Parent=CBEC_404055
I	QG2082_V1	intron	10962832	10963071	.	-	0	Parent=CBEC_404055;ID=CBEC_404055_intron
I	QG2082_V1	repeat_region	10963006	10963090	.	.	.	X=Cluster1097_2XXXXDNA-PiggyBac;ID=Cluster1097_2XXXXDNA-PiggyBac;intact=TRUE
I	QG2082_V1	CDS	10963072	10963173	.	-	0	ID=CBEC_404067;Parent=CBEC_404055
I	QG2082_V1	exon	10963072	10963173	.	-	.	ID=CBEC_404059;Parent=CBEC_404055
I	QG2082_V1	intron	10963174	10964013	.	-	2	Parent=CBEC_404055;ID=CBEC_404055_intron
I	QG2082_V1	repeat_region	10963250	10963308	.	.	.	X=Cluster715_14XXXXDNA;ID=Cluster715_14XXXXDNA;intact=TRUE
I	QG2082_V1	CDS	10964014	10964204	.	-	2	ID=CBEC_404068;Parent=CBEC_404055
I	QG2082_V1	exon	10964014	10964204	.	-	.	ID=CBEC_404060;Parent=CBEC_404055
I	QG2082_V1	intron	10964205	10964527	.	-	0	Parent=CBEC_404055;ID=CBEC_404055_intron
I	QG2082_V1	CDS	10964528	10964687	.	-	0	ID=CBEC_404069;Parent=CBEC_404055
I	QG2082_V1	exon	10964528	10964687	.	-	.	ID=CBEC_404061;Parent=CBEC_404055
I	QG2082_V1	intron	10964688	10964931	.	-	2	Parent=CBEC_404055;ID=CBEC_404055_intron
I	QG2082_V1	repeat_region	10964859	10964916	.	.	.	X=Cluster715_15XXXXDNA;ID=Cluster715_15XXXXDNA;intact=TRUE
I	QG2082_V1	CDS	10964932	10965038	.	-	2	ID=CBEC_404070;Parent=CBEC_404055
I	QG2082_V1	exon	10964932	10965038	.	-	.	ID=CBEC_404062;Parent=CBEC_404055
I	QG2082_V1	intron	10965039	10965092	.	-	0	Parent=CBEC_404055;ID=CBEC_404055_intron
I	QG2082_V1	CDS	10965093	10965189	.	-	0	ID=CBEC_404071;Parent=CBEC_404055
I	QG2082_V1	exon	10965093	10965189	.	-	.	ID=CBEC_404063;Parent=CBEC_404055
I	QG2082_V1	repeat_region	10965237	10965681	.	.	.	X=Cluster878_7XXXXSatellite;ID=Cluster878_7XXXXSatellite;intact=TRUE
I	QG2082_V1	repeat_region	10965878	10965961	.	.	.	X=Cluster1021_79XXXXDNA-TcMar-Tc1;ID=Cluster1021_79XXXXDNA-TcMar-Tc1;intact=TRUE
I	QG2082_V1	repeat_region	10965962	10966085	.	.	.	X=Cluster1195_14XXXXUnknown;ID=Cluster1195_14XXXXUnknown;intact=TRUE
I	QG2082_V1	repeat_region	10966774	10967441	.	.	.	X=Cluster878_8XXXXSatellite;ID=Cluster878_8XXXXSatellite;intact=TRUE
I	QG2082_V1	CDS	10967431	10967527	.	+	0	ID=CBEC_404086;Parent=CBEC_404083
I	QG2082_V1	exon	10967431	10967527	.	+	.	ID=CBEC_404084;Parent=CBEC_404083
I	QG2082_V1	gene	10967431	10968979	.	+	.	ID=CBEC_404082;Name=EVM prediction I.2606
I	QG2082_V1	mRNA	10967431	10968979	.	+	.	ID=CBEC_404083;Parent=CBEC_404082;Name=EVM prediction I.2606
I	QG2082_V1	intron	10967528	10968752	.	+	2	Parent=CBEC_404083;ID=CBEC_404083_intron
I	QG2082_V1	repeat_region	10967656	10967689	.	.	.	X=Cluster398_26XXXXUnknown;ID=Cluster398_26XXXXUnknown;intact=TRUE
I	QG2082_V1	repeat_region	10967944	10967976	.	.	.	X=Cluster1343_17XXXXDNA-TcMar-Tc1;ID=Cluster1343_17XXXXDNA-TcMar-Tc1;intact=TRUE
I	QG2082_V1	repeat_region	10967977	10968020	.	.	.	X=Cluster1218_291XXXXUnknown;ID=Cluster1218_291XXXXUnknown;intact=TRUE
I	QG2082_V1	repeat_region	10968021	10968053	.	.	.	X=Cluster41_33XXXXDNA-TcMar-Tc1;ID=Cluster41_33XXXXDNA-TcMar-Tc1;intact=TRUE
I	QG2082_V1	repeat_region	10968054	10968082	.	.	.	X=Cluster1218_292XXXXUnknown;ID=Cluster1218_292XXXXUnknown;intact=TRUE
I	QG2082_V1	repeat_region	10968083	10968217	.	.	.	X=Cluster1218_292XXXXUnknown;ID=Cluster1218_292XXXXUnknown;intact=TRUE
I	QG2082_V1	repeat_region	10968218	10968248	.	.	.	X=Cluster1218_292XXXXUnknown;ID=Cluster1218_292XXXXUnknown;intact=TRUE
I	QG2082_V1	repeat_region	10968249	10968280	.	.	.	X=Cluster1218_292XXXXUnknown;ID=Cluster1218_292XXXXUnknown;intact=TRUE
I	QG2082_V1	repeat_region	10968281	10968297	.	.	.	X=Cluster59_106XXXXDNA-CMC-Chapaev;ID=Cluster59_106XXXXDNA-CMC-Chapaev;intact=TRUE
I	QG2082_V1	repeat_region	10968298	10968394	.	.	.	X=Cluster59_106XXXXDNA-CMC-Chapaev;ID=Cluster59_106XXXXDNA-CMC-Chapaev;intact=TRUE
I	QG2082_V1	CDS	10968753	10968979	.	+	2	ID=CBEC_404087;Parent=CBEC_404083
I	QG2082_V1	exon	10968753	10968979	.	+	.	ID=CBEC_404085;Parent=CBEC_404083
I	QG2082_V1	repeat_region	10969091	10969133	.	.	.	X=Cluster54_127XXXXDNA-CMC-Chapaev;ID=Cluster54_127XXXXDNA-CMC-Chapaev;intact=TRUE
I	QG2082_V1	repeat_region	10969134	10969231	.	.	.	X=Cluster434_430XXXXDNA-TcMar-Tc1;ID=Cluster434_430XXXXDNA-TcMar-Tc1;intact=TRUE
I	QG2082_V1	repeat_region	10969232	10969328	.	.	.	X=Cluster434_430XXXXDNA-TcMar-Tc1;ID=Cluster434_430XXXXDNA-TcMar-Tc1;intact=TRUE
I	QG2082_V1	repeat_region	10969952	10969965	.	.	.	X=Cluster1379_8XXXXDNA-TcMar-Tc1;ID=Cluster1379_8XXXXDNA-TcMar-Tc1;intact=TRUE
I	QG2082_V1	repeat_region	10969966	10970015	.	.	.	X=Cluster1226_10XXXXDNA-TcMar-Tc1;ID=Cluster1226_10XXXXDNA-TcMar-Tc1;intact=TRUE
I	QG2082_V1	repeat_region	10970016	10970026	.	.	.	X=Cluster1226_10XXXXDNA-TcMar-Tc1;ID=Cluster1226_10XXXXDNA-TcMar-Tc1;intact=TRUE
I	QG2082_V1	repeat_region	10970515	10970569	.	.	.	X=Cluster129_93XXXXDNA-TcMar-Tc1;ID=Cluster129_93XXXXDNA-TcMar-Tc1;intact=TRUE
I	QG2082_V1	repeat_region	10970590	10970755	.	.	.	X=Cluster129_94XXXXDNA-TcMar-Tc1;ID=Cluster129_94XXXXDNA-TcMar-Tc1;intact=TRUE
I	QG2082_V1	repeat_region	10970784	10970821	.	.	.	X=Cluster80_38XXXXDNA-CMC-Chapaev;ID=Cluster80_38XXXXDNA-CMC-Chapaev;intact=TRUE
I	QG2082_V1	repeat_region	10971407	10971443	.	.	.	X=ATCn_12XXXXSimple_repeat;ID=ATCn_12XXXXSimple_repeat;intact=TRUE
I	QG2082_V1	CDS	10971448	10971505	.	+	0	ID=CBEC_404102;Parent=CBEC_404099
I	QG2082_V1	exon	10971448	10971505	.	+	.	ID=CBEC_404100;Parent=CBEC_404099
I	QG2082_V1	gene	10971448	10972179	.	+	.	ID=CBEC_404098;Name=EVM prediction I.2607
I	QG2082_V1	mRNA	10971448	10972179	.	+	.	ID=CBEC_404099;Parent=CBEC_404098;Name=EVM prediction I.2607
I	QG2082_V1	repeat_region	10971501	10971517	.	.	.	X=Cluster1343_18XXXXDNA-TcMar-Tc1;ID=Cluster1343_18XXXXDNA-TcMar-Tc1;intact=TRUE
I	QG2082_V1	intron	10971506	10971910	.	+	2	Parent=CBEC_404099;ID=CBEC_404099_intron
I	QG2082_V1	repeat_region	10971518	10971571	.	.	.	X=Cluster1218_293XXXXUnknown;ID=Cluster1218_293XXXXUnknown;intact=TRUE
I	QG2082_V1	repeat_region	10971572	10971594	.	.	.	X=Cluster41_34XXXXDNA-TcMar-Tc1;ID=Cluster41_34XXXXDNA-TcMar-Tc1;intact=TRUE
I	QG2082_V1	repeat_region	10971595	10971623	.	.	.	X=Cluster1218_294XXXXUnknown;ID=Cluster1218_294XXXXUnknown;intact=TRUE
I	QG2082_V1	repeat_region	10971624	10971768	.	.	.	X=Cluster1218_294XXXXUnknown;ID=Cluster1218_294XXXXUnknown;intact=TRUE
I	QG2082_V1	repeat_region	10971769	10971816	.	.	.	X=Cluster1218_294XXXXUnknown;ID=Cluster1218_294XXXXUnknown;intact=TRUE
I	QG2082_V1	repeat_region	10971817	10971846	.	.	.	X=Cluster1218_294XXXXUnknown;ID=Cluster1218_294XXXXUnknown;intact=TRUE
I	QG2082_V1	CDS	10971911	10972179	.	+	2	ID=CBEC_404103;Parent=CBEC_404099
I	QG2082_V1	exon	10971911	10972179	.	+	.	ID=CBEC_404101;Parent=CBEC_404099
I	QG2082_V1	repeat_region	10972333	10972378	.	.	.	X=Cluster1474_5XXXXDNA-TcMar-Tc1;ID=Cluster1474_5XXXXDNA-TcMar-Tc1;intact=TRUE
I	QG2082_V1	exon	10972425	10972500	.	+	.	ID=CBEC_404116;Parent=CBEC_404115
I	QG2082_V1	five_prime_UTR	10972425	10972468	.	+	.	ID=CBEC_404126;Parent=CBEC_404115
I	QG2082_V1	gene	10972425	10976196	.	+	.	ID=CBEC_404114;Name=EVM prediction I.2608;celegans_gene_ids=WBGene00007217;celegans_gene_names=tads-1
I	QG2082_V1	mRNA	10972425	10976196	.	+	.	ID=CBEC_404115;Parent=CBEC_404114;Name=EVM prediction I.2608;InterPro=IPR006735,IPR027799;Gene_Ontology=GO:1902979
I	QG2082_V1	CDS	10972469	10972500	.	+	0	ID=CBEC_404121;Parent=CBEC_404115
I	QG2082_V1	intron	10972501	10973261	.	+	1	Parent=CBEC_404115;ID=CBEC_404115_intron
I	QG2082_V1	repeat_region	10972824	10972948	.	.	.	X=Cluster1193_29XXXXDNA-CMC-Chapaev;ID=Cluster1193_29XXXXDNA-CMC-Chapaev;intact=TRUE
I	QG2082_V1	repeat_region	10973061	10973210	.	.	.	X=Cluster851_154XXXXDNA-CMC-Chapaev;ID=Cluster851_154XXXXDNA-CMC-Chapaev;intact=TRUE
I	QG2082_V1	CDS	10973262	10973539	.	+	1	ID=CBEC_404122;Parent=CBEC_404115
I	QG2082_V1	exon	10973262	10973539	.	+	.	ID=CBEC_404117;Parent=CBEC_404115
I	QG2082_V1	intron	10973540	10974293	.	+	2	Parent=CBEC_404115;ID=CBEC_404115_intron
I	QG2082_V1	repeat_region	10973953	10974246	.	.	.	X=Cluster434_431XXXXDNA-TcMar-Tc1;ID=Cluster434_431XXXXDNA-TcMar-Tc1;intact=TRUE
I	QG2082_V1	CDS	10974294	10974525	.	+	2	ID=CBEC_404123;Parent=CBEC_404115
I	QG2082_V1	exon	10974294	10974525	.	+	.	ID=CBEC_404118;Parent=CBEC_404115
I	QG2082_V1	intron	10974526	10974952	.	+	1	Parent=CBEC_404115;ID=CBEC_404115_intron
I	QG2082_V1	CDS	10974953	10975104	.	+	1	ID=CBEC_404124;Parent=CBEC_404115
I	QG2082_V1	exon	10974953	10975104	.	+	.	ID=CBEC_404119;Parent=CBEC_404115
I	QG2082_V1	intron	10975105	10975683	.	+	2	Parent=CBEC_404115;ID=CBEC_404115_intron
I	QG2082_V1	CDS	10975684	10975883	.	+	2	ID=CBEC_404125;Parent=CBEC_404115
I	QG2082_V1	exon	10975684	10976196	.	+	.	ID=CBEC_404120;Parent=CBEC_404115
I	QG2082_V1	three_prime_UTR	10975884	10976196	.	+	.	ID=CBEC_404127;Parent=CBEC_404115
I	QG2082_V1	exon	10976800	10976938	.	+	.	ID=CBEC_404140;Parent=CBEC_404139
I	QG2082_V1	five_prime_UTR	10976800	10976818	.	+	.	ID=CBEC_404150;Parent=CBEC_404139
I	QG2082_V1	gene	10976800	10981743	.	+	.	ID=CBEC_404138;Name=EVM prediction I.2609;celegans_gene_ids=WBGene00007215;celegans_gene_names=oxa-1
I	QG2082_V1	mRNA	10976800	10981743	.	+	.	ID=CBEC_404139;Parent=CBEC_404138;Name=EVM prediction I.2609;InterPro=IPR001708,IPR028055;Gene_Ontology=GO:0032977,GO:0016020
I	QG2082_V1	CDS	10976819	10976938	.	+	0	ID=CBEC_404145;Parent=CBEC_404139
I	QG2082_V1	intron	10976939	10977870	.	+	0	Parent=CBEC_404139;ID=CBEC_404139_intron
I	QG2082_V1	repeat_region	10977097	10977106	.	.	.	X=Cluster305_882XXXXDNA-TcMar-Tc1;ID=Cluster305_882XXXXDNA-TcMar-Tc1;intact=TRUE
I	QG2082_V1	repeat_region	10977107	10977172	.	.	.	X=Cluster305_883XXXXDNA-TcMar-Tc1;ID=Cluster305_883XXXXDNA-TcMar-Tc1;intact=TRUE
I	QG2082_V1	repeat_region	10977173	10977178	.	.	.	X=Cluster305_883XXXXDNA-TcMar-Tc1;ID=Cluster305_883XXXXDNA-TcMar-Tc1;intact=TRUE
I	QG2082_V1	repeat_region	10977179	10977196	.	.	.	X=Cluster1323_107XXXXUnknown;ID=Cluster1323_107XXXXUnknown;intact=TRUE
I	QG2082_V1	repeat_region	10977197	10977199	.	.	.	X=Cluster1323_107XXXXUnknown;ID=Cluster1323_107XXXXUnknown;intact=TRUE
I	QG2082_V1	repeat_region	10977200	10977517	.	.	.	X=Cluster434_432XXXXDNA-TcMar-Tc1;ID=Cluster434_432XXXXDNA-TcMar-Tc1;intact=TRUE
I	QG2082_V1	repeat_region	10977540	10977570	.	.	.	X=Cluster305_884XXXXDNA-TcMar-Tc1;ID=Cluster305_884XXXXDNA-TcMar-Tc1;intact=TRUE
I	QG2082_V1	repeat_region	10977571	10977646	.	.	.	X=Cluster305_885XXXXDNA-TcMar-Tc1;ID=Cluster305_885XXXXDNA-TcMar-Tc1;intact=TRUE
I	QG2082_V1	repeat_region	10977736	10977811	.	.	.	X=Cluster305_886XXXXDNA-TcMar-Tc1;ID=Cluster305_886XXXXDNA-TcMar-Tc1;intact=TRUE
I	QG2082_V1	repeat_region	10977812	10977842	.	.	.	X=Cluster305_887XXXXDNA-TcMar-Tc1;ID=Cluster305_887XXXXDNA-TcMar-Tc1;intact=TRUE
I	QG2082_V1	CDS	10977871	10978227	.	+	0	ID=CBEC_404146;Parent=CBEC_404139
I	QG2082_V1	exon	10977871	10978227	.	+	.	ID=CBEC_404141;Parent=CBEC_404139
I	QG2082_V1	intron	10978228	10979178	.	+	0	Parent=CBEC_404139;ID=CBEC_404139_intron
I	QG2082_V1	repeat_region	10978708	10978792	.	.	.	X=A-rich_457XXXXA-rich;ID=A-rich_457XXXXA-rich;intact=TRUE
I	QG2082_V1	repeat_region	10978846	10979128	.	.	.	X=Cluster851_155XXXXDNA-CMC-Chapaev;ID=Cluster851_155XXXXDNA-CMC-Chapaev;intact=TRUE
I	QG2082_V1	CDS	10979179	10979532	.	+	0	ID=CBEC_404147;Parent=CBEC_404139
I	QG2082_V1	exon	10979179	10979532	.	+	.	ID=CBEC_404142;Parent=CBEC_404139
I	QG2082_V1	intron	10979533	10980496	.	+	0	Parent=CBEC_404139;ID=CBEC_404139_intron
I	QG2082_V1	repeat_region	10979537	10980440	.	.	.	X=Cluster237_99XXXXUnknown;ID=Cluster237_99XXXXUnknown;intact=TRUE
I	QG2082_V1	repeat_region	10980442	10980475	.	.	.	X=ATTTTGTGn_1XXXXSimple_repeat;ID=ATTTTGTGn_1XXXXSimple_repeat;intact=TRUE
I	QG2082_V1	CDS	10980497	10980662	.	+	0	ID=CBEC_404148;Parent=CBEC_404139
I	QG2082_V1	exon	10980497	10980662	.	+	.	ID=CBEC_404143;Parent=CBEC_404139
I	QG2082_V1	intron	10980663	10981418	.	+	2	Parent=CBEC_404139;ID=CBEC_404139_intron
I	QG2082_V1	repeat_region	10980885	10981193	.	.	.	X=Cluster851_156XXXXDNA-CMC-Chapaev;ID=Cluster851_156XXXXDNA-CMC-Chapaev;intact=TRUE
I	QG2082_V1	repeat_region	10981224	10981292	.	.	.	X=Cluster399_76XXXXDNA-CMC-Chapaev;ID=Cluster399_76XXXXDNA-CMC-Chapaev;intact=TRUE
I	QG2082_V1	CDS	10981419	10981510	.	+	2	ID=CBEC_404149;Parent=CBEC_404139
I	QG2082_V1	exon	10981419	10981743	.	+	.	ID=CBEC_404144;Parent=CBEC_404139
I	QG2082_V1	three_prime_UTR	10981511	10981743	.	+	.	ID=CBEC_404151;Parent=CBEC_404139
I	QG2082_V1	CDS	10981968	10981998	.	+	0	ID=CBEC_404169;Parent=CBEC_404163
I	QG2082_V1	exon	10981968	10981998	.	+	.	ID=CBEC_404164;Parent=CBEC_404163
I	QG2082_V1	gene	10981968	10984758	.	+	.	ID=CBEC_404162;Name=EVM prediction I.2610;celegans_gene_ids=WBGene00007216;celegans_gene_names=C01A2.4
I	QG2082_V1	mRNA	10981968	10984758	.	+	.	ID=CBEC_404163;Parent=CBEC_404162;Name=EVM prediction I.2610;InterPro=IPR005024;Gene_Ontology=GO:0007034
I	QG2082_V1	repeat_region	10981986	10982063	.	.	.	X=Cluster399_77XXXXDNA-CMC-Chapaev;ID=Cluster399_77XXXXDNA-CMC-Chapaev;intact=TRUE
I	QG2082_V1	intron	10981999	10982730	.	+	2	Parent=CBEC_404163;ID=CBEC_404163_intron
I	QG2082_V1	CDS	10982731	10982965	.	+	2	ID=CBEC_404170;Parent=CBEC_404163
I	QG2082_V1	exon	10982731	10982965	.	+	.	ID=CBEC_404165;Parent=CBEC_404163
I	QG2082_V1	intron	10982966	10983646	.	+	1	Parent=CBEC_404163;ID=CBEC_404163_intron
I	QG2082_V1	repeat_region	10983055	10983139	.	.	.	X=Cluster434_433XXXXDNA-TcMar-Tc1;ID=Cluster434_433XXXXDNA-TcMar-Tc1;intact=TRUE
I	QG2082_V1	repeat_region	10983195	10983496	.	.	.	X=Cluster434_434XXXXDNA-TcMar-Tc1;ID=Cluster434_434XXXXDNA-TcMar-Tc1;intact=TRUE
I	QG2082_V1	CDS	10983647	10983797	.	+	1	ID=CBEC_404171;Parent=CBEC_404163
I	QG2082_V1	exon	10983647	10983797	.	+	.	ID=CBEC_404166;Parent=CBEC_404163
I	QG2082_V1	intron	10983798	10984070	.	+	0	Parent=CBEC_404163;ID=CBEC_404163_intron
I	QG2082_V1	repeat_region	10983996	10984041	.	.	.	X=Cluster162_4XXXXUnknown;ID=Cluster162_4XXXXUnknown;intact=TRUE
I	QG2082_V1	CDS	10984071	10984181	.	+	0	ID=CBEC_404172;Parent=CBEC_404163
I	QG2082_V1	exon	10984071	10984181	.	+	.	ID=CBEC_404167;Parent=CBEC_404163
I	QG2082_V1	intron	10984182	10984650	.	+	0	Parent=CBEC_404163;ID=CBEC_404163_intron
I	QG2082_V1	repeat_region	10984214	10984322	.	.	.	X=Cluster863_11XXXXDNA-TcMar-Tc1;ID=Cluster863_11XXXXDNA-TcMar-Tc1;intact=TRUE
I	QG2082_V1	CDS	10984651	10984758	.	+	0	ID=CBEC_404173;Parent=CBEC_404163
I	QG2082_V1	exon	10984651	10984758	.	+	.	ID=CBEC_404168;Parent=CBEC_404163
I	QG2082_V1	exon	10984900	10985109	.	-	.	ID=CBEC_404186;Parent=CBEC_404185
I	QG2082_V1	gene	10984900	10990151	.	-	.	ID=CBEC_404184;Name=EVM prediction I.2611;celegans_gene_ids=WBGene00014238,WBGene00014239;celegans_gene_names=ZK1225.4,ZK1225.5
I	QG2082_V1	mRNA	10984900	10990151	.	-	.	ID=CBEC_404185;Parent=CBEC_404184;Name=EVM prediction I.2611
I	QG2082_V1	three_prime_UTR	10984900	10984990	.	-	.	ID=CBEC_404209;Parent=CBEC_404185
I	QG2082_V1	CDS	10984991	10985109	.	-	2	ID=CBEC_404197;Parent=CBEC_404185
I	QG2082_V1	intron	10985110	10986583	.	-	0	Parent=CBEC_404185;ID=CBEC_404185_intron
I	QG2082_V1	repeat_region	10985167	10985233	.	.	.	X=GA-rich_331XXXXGA-rich;ID=GA-rich_331XXXXGA-rich;intact=TRUE
I	QG2082_V1	repeat_region	10985245	10985476	.	.	.	X=Cluster1026_84XXXXDNA-CMC-Chapaev;ID=Cluster1026_84XXXXDNA-CMC-Chapaev;intact=TRUE
I	QG2082_V1	exon	10985647	10985812	.	-	.	ID=CBEC_404211;Parent=CBEC_404210
I	QG2082_V1	mRNA	10985647	10990151	.	-	.	ID=CBEC_404210;Parent=CBEC_404184;Name=EVM prediction I.2611
I	QG2082_V1	three_prime_UTR	10985647	10985693	.	-	.	ID=CBEC_404234;Parent=CBEC_404210
I	QG2082_V1	CDS	10985694	10985812	.	-	2	ID=CBEC_404222;Parent=CBEC_404210
I	QG2082_V1	intron	10985813	10986583	.	-	0	Parent=CBEC_404210;ID=CBEC_404210_intron
I	QG2082_V1	repeat_region	10985842	10985874	.	.	.	X=A-rich_458XXXXA-rich;ID=A-rich_458XXXXA-rich;intact=TRUE
I	QG2082_V1	repeat_region	10985875	10985899	.	.	.	X=TTTTCAAn_8XXXXSimple_repeat;ID=TTTTCAAn_8XXXXSimple_repeat;intact=TRUE
I	QG2082_V1	repeat_region	10985900	10985943	.	.	.	X=TTTTCAAn_8XXXXSimple_repeat;ID=TTTTCAAn_8XXXXSimple_repeat;intact=TRUE
I	QG2082_V1	repeat_region	10985975	10986056	.	.	.	X=Cluster1189_13XXXXDNA-TcMar-Tc1;ID=Cluster1189_13XXXXDNA-TcMar-Tc1;intact=TRUE
I	QG2082_V1	repeat_region	10986106	10986506	.	.	.	X=Cluster237_100XXXXUnknown;ID=Cluster237_100XXXXUnknown;intact=TRUE
I	QG2082_V1	CDS	10986584	10986701	.	-	0	ID=CBEC_404198;Parent=CBEC_404185
I	QG2082_V1	CDS	10986584	10986701	.	-	0	ID=CBEC_404223;Parent=CBEC_404210
I	QG2082_V1	exon	10986584	10986701	.	-	.	ID=CBEC_404187;Parent=CBEC_404185
I	QG2082_V1	exon	10986584	10986701	.	-	.	ID=CBEC_404212;Parent=CBEC_404210
I	QG2082_V1	intron	10986702	10986941	.	-	2	Parent=CBEC_404185;ID=CBEC_404185_intron
I	QG2082_V1	intron	10986702	10986941	.	-	2	Parent=CBEC_404210;ID=CBEC_404210_intron
I	QG2082_V1	repeat_region	10986791	10986904	.	.	.	X=Cluster455_48XXXXDNA-TcMar-Tc1;ID=Cluster455_48XXXXDNA-TcMar-Tc1;intact=TRUE
I	QG2082_V1	repeat_region	10986905	10986940	.	.	.	X=Cluster732_43XXXXUnknown;ID=Cluster732_43XXXXUnknown;intact=TRUE
I	QG2082_V1	repeat_region	10986941	10986952	.	.	.	X=Cluster732_43XXXXUnknown;ID=Cluster732_43XXXXUnknown;intact=TRUE
I	QG2082_V1	CDS	10986942	10987138	.	-	2	ID=CBEC_404199;Parent=CBEC_404185
I	QG2082_V1	CDS	10986942	10987138	.	-	2	ID=CBEC_404224;Parent=CBEC_404210
I	QG2082_V1	exon	10986942	10987138	.	-	.	ID=CBEC_404188;Parent=CBEC_404185
I	QG2082_V1	exon	10986942	10987138	.	-	.	ID=CBEC_404213;Parent=CBEC_404210
I	QG2082_V1	intron	10987139	10987201	.	-	1	Parent=CBEC_404185;ID=CBEC_404185_intron
I	QG2082_V1	intron	10987139	10987201	.	-	1	Parent=CBEC_404210;ID=CBEC_404210_intron
I	QG2082_V1	CDS	10987202	10987341	.	-	1	ID=CBEC_404200;Parent=CBEC_404185
I	QG2082_V1	CDS	10987202	10987341	.	-	1	ID=CBEC_404225;Parent=CBEC_404210
I	QG2082_V1	exon	10987202	10987341	.	-	.	ID=CBEC_404189;Parent=CBEC_404185
I	QG2082_V1	exon	10987202	10987341	.	-	.	ID=CBEC_404214;Parent=CBEC_404210
I	QG2082_V1	intron	10987342	10987386	.	-	0	Parent=CBEC_404185;ID=CBEC_404185_intron
I	QG2082_V1	intron	10987342	10987386	.	-	0	Parent=CBEC_404210;ID=CBEC_404210_intron
I	QG2082_V1	CDS	10987387	10987505	.	-	0	ID=CBEC_404201;Parent=CBEC_404185
I	QG2082_V1	CDS	10987387	10987505	.	-	0	ID=CBEC_404226;Parent=CBEC_404210
I	QG2082_V1	exon	10987387	10987505	.	-	.	ID=CBEC_404190;Parent=CBEC_404185
I	QG2082_V1	exon	10987387	10987505	.	-	.	ID=CBEC_404215;Parent=CBEC_404210
I	QG2082_V1	intron	10987506	10987744	.	-	2	Parent=CBEC_404185;ID=CBEC_404185_intron
I	QG2082_V1	intron	10987506	10987744	.	-	2	Parent=CBEC_404210;ID=CBEC_404210_intron
I	QG2082_V1	CDS	10987745	10987938	.	-	2	ID=CBEC_404202;Parent=CBEC_404185
I	QG2082_V1	CDS	10987745	10987938	.	-	2	ID=CBEC_404227;Parent=CBEC_404210
I	QG2082_V1	exon	10987745	10987938	.	-	.	ID=CBEC_404191;Parent=CBEC_404185
I	QG2082_V1	exon	10987745	10987938	.	-	.	ID=CBEC_404216;Parent=CBEC_404210
I	QG2082_V1	intron	10987939	10988286	.	-	0	Parent=CBEC_404185;ID=CBEC_404185_intron
I	QG2082_V1	intron	10987939	10988286	.	-	0	Parent=CBEC_404210;ID=CBEC_404210_intron
I	QG2082_V1	repeat_region	10987970	10988024	.	.	.	X=Cluster1218_295XXXXUnknown;ID=Cluster1218_295XXXXUnknown;intact=TRUE
I	QG2082_V1	repeat_region	10988025	10988163	.	.	.	X=Cluster41_35XXXXDNA-TcMar-Tc1;ID=Cluster41_35XXXXDNA-TcMar-Tc1;intact=TRUE
I	QG2082_V1	repeat_region	10988164	10988219	.	.	.	X=Cluster647_17XXXXUnknown;ID=Cluster647_17XXXXUnknown;intact=TRUE
I	QG2082_V1	repeat_region	10988220	10988248	.	.	.	X=Cluster647_17XXXXUnknown;ID=Cluster647_17XXXXUnknown;intact=TRUE
I	QG2082_V1	repeat_region	10988249	10988267	.	.	.	X=Cluster647_17XXXXUnknown;ID=Cluster647_17XXXXUnknown;intact=TRUE
I	QG2082_V1	CDS	10988287	10988530	.	-	0	ID=CBEC_404203;Parent=CBEC_404185
I	QG2082_V1	CDS	10988287	10988530	.	-	0	ID=CBEC_404228;Parent=CBEC_404210
I	QG2082_V1	exon	10988287	10988530	.	-	.	ID=CBEC_404192;Parent=CBEC_404185
I	QG2082_V1	exon	10988287	10988530	.	-	.	ID=CBEC_404217;Parent=CBEC_404210
I	QG2082_V1	intron	10988531	10988960	.	-	0	Parent=CBEC_404185;ID=CBEC_404185_intron
I	QG2082_V1	intron	10988531	10988960	.	-	0	Parent=CBEC_404210;ID=CBEC_404210_intron
I	QG2082_V1	repeat_region	10988542	10988544	.	.	.	X=Cluster41_36XXXXDNA-TcMar-Tc1;ID=Cluster41_36XXXXDNA-TcMar-Tc1;intact=TRUE
I	QG2082_V1	repeat_region	10988545	10988801	.	.	.	X=Cluster1218_296XXXXUnknown;ID=Cluster1218_296XXXXUnknown;intact=TRUE
I	QG2082_V1	repeat_region	10988802	10988844	.	.	.	X=Cluster1218_296XXXXUnknown;ID=Cluster1218_296XXXXUnknown;intact=TRUE
I	QG2082_V1	repeat_region	10988845	10988851	.	.	.	X=Cluster41_37XXXXDNA-TcMar-Tc1;ID=Cluster41_37XXXXDNA-TcMar-Tc1;intact=TRUE
I	QG2082_V1	repeat_region	10988852	10988861	.	.	.	X=Cluster41_37XXXXDNA-TcMar-Tc1;ID=Cluster41_37XXXXDNA-TcMar-Tc1;intact=TRUE
I	QG2082_V1	repeat_region	10988862	10988956	.	.	.	X=Cluster331_45XXXXUnknown;ID=Cluster331_45XXXXUnknown;intact=TRUE
I	QG2082_V1	repeat_region	10988957	10988962	.	.	.	X=Cluster331_45XXXXUnknown;ID=Cluster331_45XXXXUnknown;intact=TRUE
I	QG2082_V1	CDS	10988961	10989146	.	-	0	ID=CBEC_404204;Parent=CBEC_404185
I	QG2082_V1	CDS	10988961	10989146	.	-	0	ID=CBEC_404229;Parent=CBEC_404210
I	QG2082_V1	exon	10988961	10989146	.	-	.	ID=CBEC_404193;Parent=CBEC_404185
I	QG2082_V1	exon	10988961	10989146	.	-	.	ID=CBEC_404218;Parent=CBEC_404210
I	QG2082_V1	repeat_region	10989131	10989201	.	.	.	X=Cluster1026_85XXXXDNA-CMC-Chapaev;ID=Cluster1026_85XXXXDNA-CMC-Chapaev;intact=TRUE
I	QG2082_V1	intron	10989147	10989215	.	-	2	Parent=CBEC_404185;ID=CBEC_404185_intron
I	QG2082_V1	intron	10989147	10989215	.	-	2	Parent=CBEC_404210;ID=CBEC_404210_intron
I	QG2082_V1	CDS	10989216	10989283	.	-	2	ID=CBEC_404205;Parent=CBEC_404185
I	QG2082_V1	CDS	10989216	10989283	.	-	2	ID=CBEC_404230;Parent=CBEC_404210
I	QG2082_V1	exon	10989216	10989283	.	-	.	ID=CBEC_404194;Parent=CBEC_404185
I	QG2082_V1	exon	10989216	10989283	.	-	.	ID=CBEC_404219;Parent=CBEC_404210
I	QG2082_V1	intron	10989284	10989683	.	-	2	Parent=CBEC_404185;ID=CBEC_404185_intron
I	QG2082_V1	intron	10989284	10989683	.	-	2	Parent=CBEC_404210;ID=CBEC_404210_intron
I	QG2082_V1	repeat_region	10989304	10989332	.	.	.	X=A-rich_459XXXXA-rich;ID=A-rich_459XXXXA-rich;intact=TRUE
I	QG2082_V1	repeat_region	10989335	10989412	.	.	.	X=Cluster1218_297XXXXUnknown;ID=Cluster1218_297XXXXUnknown;intact=TRUE
I	QG2082_V1	repeat_region	10989413	10989584	.	.	.	X=Cluster1218_298XXXXUnknown;ID=Cluster1218_298XXXXUnknown;intact=TRUE
I	QG2082_V1	repeat_region	10989585	10989662	.	.	.	X=Cluster1218_298XXXXUnknown;ID=Cluster1218_298XXXXUnknown;intact=TRUE
I	QG2082_V1	CDS	10989684	10989890	.	-	2	ID=CBEC_404206;Parent=CBEC_404185
I	QG2082_V1	CDS	10989684	10989890	.	-	2	ID=CBEC_404231;Parent=CBEC_404210
I	QG2082_V1	exon	10989684	10989890	.	-	.	ID=CBEC_404195;Parent=CBEC_404185
I	QG2082_V1	exon	10989684	10989890	.	-	.	ID=CBEC_404220;Parent=CBEC_404210
I	QG2082_V1	intron	10989891	10990022	.	-	0	Parent=CBEC_404185;ID=CBEC_404185_intron
I	QG2082_V1	intron	10989891	10990022	.	-	0	Parent=CBEC_404210;ID=CBEC_404210_intron
I	QG2082_V1	repeat_region	10989894	10989947	.	.	.	X=Cluster262_36XXXXUnknown;ID=Cluster262_36XXXXUnknown;intact=TRUE
I	QG2082_V1	CDS	10990023	10990137	.	-	0	ID=CBEC_404207;Parent=CBEC_404185
I	QG2082_V1	CDS	10990023	10990137	.	-	0	ID=CBEC_404232;Parent=CBEC_404210
I	QG2082_V1	exon	10990023	10990151	.	-	.	ID=CBEC_404196;Parent=CBEC_404185
I	QG2082_V1	exon	10990023	10990151	.	-	.	ID=CBEC_404221;Parent=CBEC_404210
I	QG2082_V1	five_prime_UTR	10990138	10990151	.	-	.	ID=CBEC_404208;Parent=CBEC_404185
I	QG2082_V1	five_prime_UTR	10990138	10990151	.	-	.	ID=CBEC_404233;Parent=CBEC_404210
I	QG2082_V1	exon	10990261	10990430	.	-	.	ID=CBEC_404247;Parent=CBEC_404246
I	QG2082_V1	gene	10990261	10993876	.	-	.	ID=CBEC_404245;Name=** NO NAME ASSIGNED **;celegans_gene_ids=WBGene00014238,WBGene00014239;celegans_gene_names=ZK1225.4,ZK1225.5
I	QG2082_V1	mRNA	10990261	10993876	.	-	.	ID=CBEC_404246;Parent=CBEC_404245;Name=** NO NAME ASSIGNED **
I	QG2082_V1	three_prime_UTR	10990261	10990314	.	-	.	ID=CBEC_404270;Parent=CBEC_404246
I	QG2082_V1	CDS	10990315	10990430	.	-	2	ID=CBEC_404258;Parent=CBEC_404246
I	QG2082_V1	intron	10990431	10990762	.	-	0	Parent=CBEC_404246;ID=CBEC_404246_intron
I	QG2082_V1	repeat_region	10990478	10990668	.	.	.	X=Cluster1251_10XXXXDNA-TcMar-Tc1;ID=Cluster1251_10XXXXDNA-TcMar-Tc1;intact=TRUE
I	QG2082_V1	CDS	10990763	10990880	.	-	0	ID=CBEC_404259;Parent=CBEC_404246
I	QG2082_V1	exon	10990763	10990880	.	-	.	ID=CBEC_404248;Parent=CBEC_404246
I	QG2082_V1	intron	10990881	10990962	.	-	2	Parent=CBEC_404246;ID=CBEC_404246_intron
I	QG2082_V1	CDS	10990963	10991159	.	-	2	ID=CBEC_404260;Parent=CBEC_404246
I	QG2082_V1	exon	10990963	10991159	.	-	.	ID=CBEC_404249;Parent=CBEC_404246
I	QG2082_V1	intron	10991160	10991332	.	-	1	Parent=CBEC_404246;ID=CBEC_404246_intron
I	QG2082_V1	repeat_region	10991195	10991306	.	.	.	X=Cluster305_888XXXXDNA-TcMar-Tc1;ID=Cluster305_888XXXXDNA-TcMar-Tc1;intact=TRUE
I	QG2082_V1	CDS	10991333	10991472	.	-	1	ID=CBEC_404261;Parent=CBEC_404246
I	QG2082_V1	exon	10991333	10991472	.	-	.	ID=CBEC_404250;Parent=CBEC_404246
I	QG2082_V1	intron	10991473	10991517	.	-	0	Parent=CBEC_404246;ID=CBEC_404246_intron
I	QG2082_V1	CDS	10991518	10991636	.	-	0	ID=CBEC_404262;Parent=CBEC_404246
I	QG2082_V1	exon	10991518	10991636	.	-	.	ID=CBEC_404251;Parent=CBEC_404246
I	QG2082_V1	intron	10991637	10991687	.	-	2	Parent=CBEC_404246;ID=CBEC_404246_intron
I	QG2082_V1	CDS	10991688	10991881	.	-	2	ID=CBEC_404263;Parent=CBEC_404246
I	QG2082_V1	exon	10991688	10991881	.	-	.	ID=CBEC_404252;Parent=CBEC_404246
I	QG2082_V1	intron	10991882	10992219	.	-	0	Parent=CBEC_404246;ID=CBEC_404246_intron
I	QG2082_V1	repeat_region	10991911	10991965	.	.	.	X=Cluster1218_299XXXXUnknown;ID=Cluster1218_299XXXXUnknown;intact=TRUE
I	QG2082_V1	repeat_region	10991966	10992104	.	.	.	X=Cluster41_38XXXXDNA-TcMar-Tc1;ID=Cluster41_38XXXXDNA-TcMar-Tc1;intact=TRUE
I	QG2082_V1	repeat_region	10992105	10992160	.	.	.	X=Cluster647_18XXXXUnknown;ID=Cluster647_18XXXXUnknown;intact=TRUE
I	QG2082_V1	repeat_region	10992161	10992189	.	.	.	X=Cluster647_18XXXXUnknown;ID=Cluster647_18XXXXUnknown;intact=TRUE
I	QG2082_V1	repeat_region	10992190	10992205	.	.	.	X=Cluster647_18XXXXUnknown;ID=Cluster647_18XXXXUnknown;intact=TRUE
I	QG2082_V1	CDS	10992220	10992463	.	-	0	ID=CBEC_404264;Parent=CBEC_404246
I	QG2082_V1	exon	10992220	10992463	.	-	.	ID=CBEC_404253;Parent=CBEC_404246
I	QG2082_V1	intron	10992464	10992712	.	-	0	Parent=CBEC_404246;ID=CBEC_404246_intron
I	QG2082_V1	repeat_region	10992475	10992498	.	.	.	X=Cluster41_39XXXXDNA-TcMar-Tc1;ID=Cluster41_39XXXXDNA-TcMar-Tc1;intact=TRUE
I	QG2082_V1	repeat_region	10992499	10992511	.	.	.	X=Cluster41_40XXXXDNA-TcMar-Tc1;ID=Cluster41_40XXXXDNA-TcMar-Tc1;intact=TRUE
I	QG2082_V1	repeat_region	10992512	10992533	.	.	.	X=Cluster1218_300XXXXUnknown;ID=Cluster1218_300XXXXUnknown;intact=TRUE
I	QG2082_V1	repeat_region	10992534	10992595	.	.	.	X=Cluster1218_301XXXXUnknown;ID=Cluster1218_301XXXXUnknown;intact=TRUE
I	QG2082_V1	repeat_region	10992596	10992661	.	.	.	X=Cluster1218_301XXXXUnknown;ID=Cluster1218_301XXXXUnknown;intact=TRUE
I	QG2082_V1	repeat_region	10992662	10992708	.	.	.	X=Cluster41_41XXXXDNA-TcMar-Tc1;ID=Cluster41_41XXXXDNA-TcMar-Tc1;intact=TRUE
I	QG2082_V1	repeat_region	10992709	10992729	.	.	.	X=Cluster1218_301XXXXUnknown;ID=Cluster1218_301XXXXUnknown;intact=TRUE
I	QG2082_V1	CDS	10992713	10992898	.	-	0	ID=CBEC_404265;Parent=CBEC_404246
I	QG2082_V1	exon	10992713	10992898	.	-	.	ID=CBEC_404254;Parent=CBEC_404246
I	QG2082_V1	intron	10992899	10992998	.	-	2	Parent=CBEC_404246;ID=CBEC_404246_intron
I	QG2082_V1	repeat_region	10992904	10992987	.	.	.	X=Cluster1026_86XXXXDNA-CMC-Chapaev;ID=Cluster1026_86XXXXDNA-CMC-Chapaev;intact=TRUE
I	QG2082_V1	CDS	10992999	10993066	.	-	2	ID=CBEC_404266;Parent=CBEC_404246
I	QG2082_V1	exon	10992999	10993066	.	-	.	ID=CBEC_404255;Parent=CBEC_404246
I	QG2082_V1	intron	10993067	10993451	.	-	2	Parent=CBEC_404246;ID=CBEC_404246_intron
I	QG2082_V1	repeat_region	10993107	10993155	.	.	.	X=Cluster1218_302XXXXUnknown;ID=Cluster1218_302XXXXUnknown;intact=TRUE
I	QG2082_V1	repeat_region	10993156	10993184	.	.	.	X=Cluster41_42XXXXDNA-TcMar-Tc1;ID=Cluster41_42XXXXDNA-TcMar-Tc1;intact=TRUE
I	QG2082_V1	repeat_region	10993185	10993356	.	.	.	X=Cluster1218_303XXXXUnknown;ID=Cluster1218_303XXXXUnknown;intact=TRUE
I	QG2082_V1	repeat_region	10993357	10993385	.	.	.	X=Cluster1218_303XXXXUnknown;ID=Cluster1218_303XXXXUnknown;intact=TRUE
I	QG2082_V1	repeat_region	10993386	10993435	.	.	.	X=Cluster1218_303XXXXUnknown;ID=Cluster1218_303XXXXUnknown;intact=TRUE
I	QG2082_V1	CDS	10993452	10993658	.	-	2	ID=CBEC_404267;Parent=CBEC_404246
I	QG2082_V1	exon	10993452	10993658	.	-	.	ID=CBEC_404256;Parent=CBEC_404246
I	QG2082_V1	intron	10993659	10993747	.	-	0	Parent=CBEC_404246;ID=CBEC_404246_intron
I	QG2082_V1	CDS	10993748	10993862	.	-	0	ID=CBEC_404268;Parent=CBEC_404246
I	QG2082_V1	exon	10993748	10993876	.	-	.	ID=CBEC_404257;Parent=CBEC_404246
I	QG2082_V1	five_prime_UTR	10993863	10993876	.	-	.	ID=CBEC_404269;Parent=CBEC_404246
I	QG2082_V1	repeat_region	10994223	10994368	.	.	.	X=Cluster1255_1XXXXUnknown;ID=Cluster1255_1XXXXUnknown;intact=TRUE
I	QG2082_V1	repeat_region	10994453	10994734	.	.	.	X=Cluster55_87XXXXDNA-TcMar-Tc1;ID=Cluster55_87XXXXDNA-TcMar-Tc1;intact=TRUE
I	QG2082_V1	CDS	10995246	10995312	.	+	0	ID=CBEC_404286;Parent=CBEC_404282
I	QG2082_V1	exon	10995246	10995312	.	+	.	ID=CBEC_404283;Parent=CBEC_404282
I	QG2082_V1	gene	10995246	10996359	.	+	.	ID=CBEC_404281;Name=EVM prediction I.2612
I	QG2082_V1	mRNA	10995246	10996359	.	+	.	ID=CBEC_404282;Parent=CBEC_404281;Name=EVM prediction I.2612
I	QG2082_V1	intron	10995313	10996069	.	+	2	Parent=CBEC_404282;ID=CBEC_404282_intron
I	QG2082_V1	repeat_region	10995431	10996038	.	.	.	X=Cluster55_88XXXXDNA-TcMar-Tc1;ID=Cluster55_88XXXXDNA-TcMar-Tc1;intact=TRUE
I	QG2082_V1	CDS	10996070	10996209	.	+	2	ID=CBEC_404287;Parent=CBEC_404282
I	QG2082_V1	exon	10996070	10996209	.	+	.	ID=CBEC_404284;Parent=CBEC_404282
I	QG2082_V1	intron	10996210	10996254	.	+	0	Parent=CBEC_404282;ID=CBEC_404282_intron
I	QG2082_V1	CDS	10996255	10996359	.	+	0	ID=CBEC_404288;Parent=CBEC_404282
I	QG2082_V1	exon	10996255	10996359	.	+	.	ID=CBEC_404285;Parent=CBEC_404282
I	QG2082_V1	repeat_region	10996880	10997046	.	.	.	X=Cluster1255_2XXXXUnknown;ID=Cluster1255_2XXXXUnknown;intact=TRUE
I	QG2082_V1	repeat_region	10997387	10997723	.	.	.	X=Cluster55_89XXXXDNA-TcMar-Tc1;ID=Cluster55_89XXXXDNA-TcMar-Tc1;intact=TRUE
I	QG2082_V1	repeat_region	10997724	10997726	.	.	.	X=Cluster55_90XXXXDNA-TcMar-Tc1;ID=Cluster55_90XXXXDNA-TcMar-Tc1;intact=TRUE
I	QG2082_V1	repeat_region	10997727	10998086	.	.	.	X=Cluster55_90XXXXDNA-TcMar-Tc1;ID=Cluster55_90XXXXDNA-TcMar-Tc1;intact=TRUE
I	QG2082_V1	repeat_region	10998087	10998190	.	.	.	X=Cluster493_39XXXXUnknown;ID=Cluster493_39XXXXUnknown;intact=TRUE
I	QG2082_V1	repeat_region	10998191	10998191	.	.	.	X=Cluster493_39XXXXUnknown;ID=Cluster493_39XXXXUnknown;intact=TRUE
I	QG2082_V1	repeat_region	10998527	10998566	.	.	.	X=TTTTTTCn_4XXXXSimple_repeat;ID=TTTTTTCn_4XXXXSimple_repeat;intact=TRUE
I	QG2082_V1	repeat_region	10998594	10999197	.	.	.	X=Cluster852_7XXXXLINE-R2-NeSL;ID=Cluster852_7XXXXLINE-R2-NeSL;intact=TRUE
I	QG2082_V1	repeat_region	10999505	10999549	.	.	.	X=TAATTn_2XXXXSimple_repeat;ID=TAATTn_2XXXXSimple_repeat;intact=TRUE
I	QG2082_V1	repeat_region	10999615	10999662	.	.	.	X=Cluster305_889XXXXDNA-TcMar-Tc1;ID=Cluster305_889XXXXDNA-TcMar-Tc1;intact=TRUE
I	QG2082_V1	repeat_region	10999841	10999947	.	.	.	X=Cluster305_890XXXXDNA-TcMar-Tc1;ID=Cluster305_890XXXXDNA-TcMar-Tc1;intact=TRUE
I	QG2082_V1	repeat_region	10999948	10999969	.	.	.	X=Cluster237_101XXXXUnknown;ID=Cluster237_101XXXXUnknown;intact=TRUE
I	QG2082_V1	repeat_region	10999970	11000061	.	.	.	X=Cluster237_101XXXXUnknown;ID=Cluster237_101XXXXUnknown;intact=TRUE
I	QG2082_V1	repeat_region	11000246	11000413	.	.	.	X=Cluster1255_3XXXXUnknown;ID=Cluster1255_3XXXXUnknown;intact=TRUE
I	QG2082_V1	repeat_region	11000668	11000767	.	.	.	X=Cluster1066_117XXXXDNA-TcMar-Tc1;ID=Cluster1066_117XXXXDNA-TcMar-Tc1;intact=TRUE
I	QG2082_V1	repeat_region	11000790	11000804	.	.	.	X=Cluster1376_123XXXXUnknown;ID=Cluster1376_123XXXXUnknown;intact=TRUE
I	QG2082_V1	repeat_region	11000805	11000819	.	.	.	X=Cluster55_91XXXXDNA-TcMar-Tc1;ID=Cluster55_91XXXXDNA-TcMar-Tc1;intact=TRUE
I	QG2082_V1	repeat_region	11000820	11001134	.	.	.	X=Cluster55_91XXXXDNA-TcMar-Tc1;ID=Cluster55_91XXXXDNA-TcMar-Tc1;intact=TRUE
I	QG2082_V1	repeat_region	11001451	11002063	.	.	.	X=Cluster55_92XXXXDNA-TcMar-Tc1;ID=Cluster55_92XXXXDNA-TcMar-Tc1;intact=TRUE
I	QG2082_V1	CDS	11002423	11002598	.	+	0	ID=CBEC_404316;Parent=CBEC_404300
I	QG2082_V1	exon	11002423	11002598	.	+	.	ID=CBEC_404301;Parent=CBEC_404300
I	QG2082_V1	gene	11002423	11014283	.	+	.	ID=CBEC_404299;Name=EVM prediction I.2613;celegans_gene_ids=WBGene00014197;celegans_gene_names=ZK1053.2
I	QG2082_V1	mRNA	11002423	11014283	.	+	.	ID=CBEC_404300;Parent=CBEC_404299;Name=EVM prediction I.2613
I	QG2082_V1	intron	11002599	11002907	.	+	1	Parent=CBEC_404300;ID=CBEC_404300_intron
I	QG2082_V1	repeat_region	11002690	11002874	.	.	.	X=Cluster350_33XXXXDNA-TcMar-Tc1;ID=Cluster350_33XXXXDNA-TcMar-Tc1;intact=TRUE
I	QG2082_V1	CDS	11002908	11003014	.	+	1	ID=CBEC_404317;Parent=CBEC_404300
I	QG2082_V1	exon	11002908	11003014	.	+	.	ID=CBEC_404302;Parent=CBEC_404300
I	QG2082_V1	intron	11003015	11003411	.	+	2	Parent=CBEC_404300;ID=CBEC_404300_intron
I	QG2082_V1	repeat_region	11003056	11003178	.	.	.	X=Cluster476_9XXXXDNA-CMC-Chapaev;ID=Cluster476_9XXXXDNA-CMC-Chapaev;intact=TRUE
I	QG2082_V1	repeat_region	11003213	11003394	.	.	.	X=Cluster476_10XXXXDNA-CMC-Chapaev;ID=Cluster476_10XXXXDNA-CMC-Chapaev;intact=TRUE
I	QG2082_V1	CDS	11003412	11003487	.	+	2	ID=CBEC_404318;Parent=CBEC_404300
I	QG2082_V1	exon	11003412	11003487	.	+	.	ID=CBEC_404303;Parent=CBEC_404300
I	QG2082_V1	intron	11003488	11006409	.	+	1	Parent=CBEC_404300;ID=CBEC_404300_intron
I	QG2082_V1	repeat_region	11003657	11003814	.	.	.	X=Cluster305_891XXXXDNA-TcMar-Tc1;ID=Cluster305_891XXXXDNA-TcMar-Tc1;intact=TRUE
I	QG2082_V1	repeat_region	11003874	11004168	.	.	.	X=Cluster440_3XXXXDNA-TcMar-Tc1;ID=Cluster440_3XXXXDNA-TcMar-Tc1;intact=TRUE
I	QG2082_V1	repeat_region	11004364	11004497	.	.	.	X=Cluster1255_4XXXXUnknown;ID=Cluster1255_4XXXXUnknown;intact=TRUE
I	QG2082_V1	repeat_region	11004559	11004667	.	.	.	X=Cluster36_11XXXXDNA-TcMar-Tc1;ID=Cluster36_11XXXXDNA-TcMar-Tc1;intact=TRUE
I	QG2082_V1	repeat_region	11004691	11004728	.	.	.	X=Cluster1477_64XXXXDNA-TcMar-Tc1;ID=Cluster1477_64XXXXDNA-TcMar-Tc1;intact=TRUE
I	QG2082_V1	repeat_region	11004729	11004739	.	.	.	X=Cluster1477_65XXXXDNA-TcMar-Tc1;ID=Cluster1477_65XXXXDNA-TcMar-Tc1;intact=TRUE
I	QG2082_V1	repeat_region	11004740	11004839	.	.	.	X=Cluster1477_65XXXXDNA-TcMar-Tc1;ID=Cluster1477_65XXXXDNA-TcMar-Tc1;intact=TRUE
I	QG2082_V1	repeat_region	11005197	11005231	.	.	.	X=Cluster305_892XXXXDNA-TcMar-Tc1;ID=Cluster305_892XXXXDNA-TcMar-Tc1;intact=TRUE
I	QG2082_V1	repeat_region	11005232	11005292	.	.	.	X=Cluster659_157XXXXUnknown;ID=Cluster659_157XXXXUnknown;intact=TRUE
I	QG2082_V1	repeat_region	11005293	11005297	.	.	.	X=Cluster659_157XXXXUnknown;ID=Cluster659_157XXXXUnknown;intact=TRUE
I	QG2082_V1	repeat_region	11005568	11005736	.	.	.	X=Cluster1255_5XXXXUnknown;ID=Cluster1255_5XXXXUnknown;intact=TRUE
I	QG2082_V1	repeat_region	11005798	11006046	.	.	.	X=Cluster55_93XXXXDNA-TcMar-Tc1;ID=Cluster55_93XXXXDNA-TcMar-Tc1;intact=TRUE
I	QG2082_V1	CDS	11006410	11006523	.	+	1	ID=CBEC_404319;Parent=CBEC_404300
I	QG2082_V1	exon	11006410	11006523	.	+	.	ID=CBEC_404304;Parent=CBEC_404300
I	QG2082_V1	intron	11006524	11006788	.	+	1	Parent=CBEC_404300;ID=CBEC_404300_intron
I	QG2082_V1	repeat_region	11006611	11006613	.	.	.	X=Cluster1066_118XXXXDNA-TcMar-Tc1;ID=Cluster1066_118XXXXDNA-TcMar-Tc1;intact=TRUE
I	QG2082_V1	repeat_region	11006614	11006626	.	.	.	X=Cluster910_110XXXXUnknown;ID=Cluster910_110XXXXUnknown;intact=TRUE
I	QG2082_V1	repeat_region	11006627	11006712	.	.	.	X=Cluster1066_119XXXXDNA-TcMar-Tc1;ID=Cluster1066_119XXXXDNA-TcMar-Tc1;intact=TRUE
I	QG2082_V1	repeat_region	11006713	11006728	.	.	.	X=Cluster1066_119XXXXDNA-TcMar-Tc1;ID=Cluster1066_119XXXXDNA-TcMar-Tc1;intact=TRUE
I	QG2082_V1	repeat_region	11006747	11006780	.	.	.	X=Cluster1376_124XXXXUnknown;ID=Cluster1376_124XXXXUnknown;intact=TRUE
I	QG2082_V1	CDS	11006789	11006842	.	+	1	ID=CBEC_404320;Parent=CBEC_404300
I	QG2082_V1	exon	11006789	11006842	.	+	.	ID=CBEC_404305;Parent=CBEC_404300
I	QG2082_V1	intron	11006843	11006889	.	+	1	Parent=CBEC_404300;ID=CBEC_404300_intron
I	QG2082_V1	CDS	11006890	11006968	.	+	1	ID=CBEC_404321;Parent=CBEC_404300
I	QG2082_V1	exon	11006890	11006968	.	+	.	ID=CBEC_404306;Parent=CBEC_404300
I	QG2082_V1	intron	11006969	11007018	.	+	0	Parent=CBEC_404300;ID=CBEC_404300_intron
I	QG2082_V1	CDS	11007019	11007132	.	+	0	ID=CBEC_404322;Parent=CBEC_404300
I	QG2082_V1	exon	11007019	11007132	.	+	.	ID=CBEC_404307;Parent=CBEC_404300
I	QG2082_V1	intron	11007133	11009284	.	+	0	Parent=CBEC_404300;ID=CBEC_404300_intron
I	QG2082_V1	repeat_region	11007313	11007364	.	.	.	X=Cluster665_19XXXXDNA-CMC-Chapaev;ID=Cluster665_19XXXXDNA-CMC-Chapaev;intact=TRUE
I	QG2082_V1	repeat_region	11007365	11007411	.	.	.	X=Cluster659_158XXXXUnknown;ID=Cluster659_158XXXXUnknown;intact=TRUE
I	QG2082_V1	repeat_region	11008753	11008834	.	.	.	X=Cluster1226_11XXXXDNA-TcMar-Tc1;ID=Cluster1226_11XXXXDNA-TcMar-Tc1;intact=TRUE
I	QG2082_V1	repeat_region	11008835	11008880	.	.	.	X=Cluster1379_9XXXXDNA-TcMar-Tc1;ID=Cluster1379_9XXXXDNA-TcMar-Tc1;intact=TRUE
I	QG2082_V1	CDS	11009285	11009500	.	+	0	ID=CBEC_404323;Parent=CBEC_404300
I	QG2082_V1	exon	11009285	11009500	.	+	.	ID=CBEC_404308;Parent=CBEC_404300
I	QG2082_V1	intron	11009501	11010409	.	+	0	Parent=CBEC_404300;ID=CBEC_404300_intron
I	QG2082_V1	repeat_region	11009512	11009850	.	.	.	X=Cluster59_107XXXXDNA-CMC-Chapaev;ID=Cluster59_107XXXXDNA-CMC-Chapaev;intact=TRUE
I	QG2082_V1	repeat_region	11009928	11009960	.	.	.	X=Cluster402_201XXXXDNA-TcMar-Tc1;ID=Cluster402_201XXXXDNA-TcMar-Tc1;intact=TRUE
I	QG2082_V1	repeat_region	11009961	11010330	.	.	.	X=Cluster434_435XXXXDNA-TcMar-Tc1;ID=Cluster434_435XXXXDNA-TcMar-Tc1;intact=TRUE
I	QG2082_V1	CDS	11010410	11010505	.	+	0	ID=CBEC_404324;Parent=CBEC_404300
I	QG2082_V1	exon	11010410	11010505	.	+	.	ID=CBEC_404309;Parent=CBEC_404300
I	QG2082_V1	intron	11010506	11011007	.	+	0	Parent=CBEC_404300;ID=CBEC_404300_intron
I	QG2082_V1	repeat_region	11010512	11010975	.	.	.	X=Cluster293_8XXXXDNA-TcMar-Tc1;ID=Cluster293_8XXXXDNA-TcMar-Tc1;intact=TRUE
I	QG2082_V1	CDS	11011008	11011080	.	+	0	ID=CBEC_404325;Parent=CBEC_404300
I	QG2082_V1	exon	11011008	11011080	.	+	.	ID=CBEC_404310;Parent=CBEC_404300
I	QG2082_V1	intron	11011081	11011128	.	+	2	Parent=CBEC_404300;ID=CBEC_404300_intron
I	QG2082_V1	CDS	11011129	11011404	.	+	2	ID=CBEC_404326;Parent=CBEC_404300
I	QG2082_V1	exon	11011129	11011404	.	+	.	ID=CBEC_404311;Parent=CBEC_404300
I	QG2082_V1	intron	11011405	11011644	.	+	2	Parent=CBEC_404300;ID=CBEC_404300_intron
I	QG2082_V1	repeat_region	11011414	11011473	.	.	.	X=GGATTCTGAAn_1XXXXSimple_repeat;ID=GGATTCTGAAn_1XXXXSimple_repeat;intact=TRUE
I	QG2082_V1	repeat_region	11011485	11011593	.	.	.	X=Cluster1026_87XXXXDNA-CMC-Chapaev;ID=Cluster1026_87XXXXDNA-CMC-Chapaev;intact=TRUE
I	QG2082_V1	CDS	11011645	11011720	.	+	2	ID=CBEC_404327;Parent=CBEC_404300
I	QG2082_V1	exon	11011645	11011720	.	+	.	ID=CBEC_404312;Parent=CBEC_404300
I	QG2082_V1	intron	11011721	11012284	.	+	1	Parent=CBEC_404300;ID=CBEC_404300_intron
I	QG2082_V1	repeat_region	11011738	11012263	.	.	.	X=Cluster1328_81XXXXDNA-TcMar-Tc1;ID=Cluster1328_81XXXXDNA-TcMar-Tc1;intact=TRUE
I	QG2082_V1	CDS	11012285	11012796	.	+	1	ID=CBEC_404328;Parent=CBEC_404300
I	QG2082_V1	exon	11012285	11012796	.	+	.	ID=CBEC_404313;Parent=CBEC_404300
I	QG2082_V1	repeat_region	11012418	11012641	.	.	.	X=Cluster871_14XXXXUnknown;ID=Cluster871_14XXXXUnknown;intact=TRUE
I	QG2082_V1	intron	11012797	11013523	.	+	2	Parent=CBEC_404300;ID=CBEC_404300_intron
I	QG2082_V1	repeat_region	11012810	11012860	.	.	.	X=GGATTTTn_1XXXXSimple_repeat;ID=GGATTTTn_1XXXXSimple_repeat;intact=TRUE
I	QG2082_V1	repeat_region	11012876	11013478	.	.	.	X=Cluster59_108XXXXDNA-CMC-Chapaev;ID=Cluster59_108XXXXDNA-CMC-Chapaev;intact=TRUE
I	QG2082_V1	CDS	11013524	11013768	.	+	2	ID=CBEC_404329;Parent=CBEC_404300
I	QG2082_V1	exon	11013524	11013768	.	+	.	ID=CBEC_404314;Parent=CBEC_404300
I	QG2082_V1	intron	11013769	11014097	.	+	0	Parent=CBEC_404300;ID=CBEC_404300_intron
I	QG2082_V1	repeat_region	11013793	11013808	.	.	.	X=Cluster455_49XXXXDNA-TcMar-Tc1;ID=Cluster455_49XXXXDNA-TcMar-Tc1;intact=TRUE
I	QG2082_V1	repeat_region	11013809	11013820	.	.	.	X=Cluster910_111XXXXUnknown;ID=Cluster910_111XXXXUnknown;intact=TRUE
I	QG2082_V1	repeat_region	11013821	11013848	.	.	.	X=Cluster1218_304XXXXUnknown;ID=Cluster1218_304XXXXUnknown;intact=TRUE
I	QG2082_V1	repeat_region	11013849	11013910	.	.	.	X=Cluster1218_304XXXXUnknown;ID=Cluster1218_304XXXXUnknown;intact=TRUE
I	QG2082_V1	repeat_region	11013911	11013960	.	.	.	X=Cluster1218_304XXXXUnknown;ID=Cluster1218_304XXXXUnknown;intact=TRUE
I	QG2082_V1	repeat_region	11013961	11014067	.	.	.	X=Cluster1218_305XXXXUnknown;ID=Cluster1218_305XXXXUnknown;intact=TRUE
I	QG2082_V1	repeat_region	11014068	11014098	.	.	.	X=Cluster1218_305XXXXUnknown;ID=Cluster1218_305XXXXUnknown;intact=TRUE
I	QG2082_V1	CDS	11014098	11014283	.	+	0	ID=CBEC_404330;Parent=CBEC_404300
I	QG2082_V1	exon	11014098	11014283	.	+	.	ID=CBEC_404315;Parent=CBEC_404300
I	QG2082_V1	repeat_region	11014372	11014822	.	.	.	X=Cluster1218_306XXXXUnknown;ID=Cluster1218_306XXXXUnknown;intact=TRUE
I	QG2082_V1	exon	11014839	11015083	.	-	.	ID=CBEC_404343;Parent=CBEC_404342
I	QG2082_V1	gene	11014839	11017649	.	-	.	ID=CBEC_404341;Name=EVM prediction I.2614;celegans_gene_ids=WBGene00018525,WBGene00018526,WBGene00018530,WBGene00018531;celegans_gene_names=F47B3.1,F47B3.2,F47B3.6,F47B3.7
I	QG2082_V1	mRNA	11014839	11017649	.	-	.	ID=CBEC_404342;Parent=CBEC_404341;Name=EVM prediction I.2614;InterPro=IPR000242,IPR029021,IPR016130,IPR000387,IPR003595;Gene_Ontology=GO:0004725,GO:0006470,GO:0016311
I	QG2082_V1	three_prime_UTR	11014839	11014939	.	-	.	ID=CBEC_404360;Parent=CBEC_404342
I	QG2082_V1	CDS	11014940	11015083	.	-	0	ID=CBEC_404351;Parent=CBEC_404342
I	QG2082_V1	intron	11015084	11015130	.	-	0	Parent=CBEC_404342;ID=CBEC_404342_intron
I	QG2082_V1	CDS	11015131	11015205	.	-	0	ID=CBEC_404352;Parent=CBEC_404342
I	QG2082_V1	exon	11015131	11015205	.	-	.	ID=CBEC_404344;Parent=CBEC_404342
I	QG2082_V1	intron	11015206	11015501	.	-	0	Parent=CBEC_404342;ID=CBEC_404342_intron
I	QG2082_V1	repeat_region	11015258	11015264	.	.	.	X=Cluster910_112XXXXUnknown;ID=Cluster910_112XXXXUnknown;intact=TRUE
I	QG2082_V1	repeat_region	11015265	11015315	.	.	.	X=Cluster1218_307XXXXUnknown;ID=Cluster1218_307XXXXUnknown;intact=TRUE
I	QG2082_V1	repeat_region	11015316	11015366	.	.	.	X=Cluster1218_307XXXXUnknown;ID=Cluster1218_307XXXXUnknown;intact=TRUE
I	QG2082_V1	repeat_region	11015367	11015387	.	.	.	X=Cluster487_96XXXXDNA-TcMar-Tc1;ID=Cluster487_96XXXXDNA-TcMar-Tc1;intact=TRUE
I	QG2082_V1	repeat_region	11015388	11015483	.	.	.	X=Cluster910_113XXXXUnknown;ID=Cluster910_113XXXXUnknown;intact=TRUE
I	QG2082_V1	repeat_region	11015484	11015486	.	.	.	X=Cluster910_113XXXXUnknown;ID=Cluster910_113XXXXUnknown;intact=TRUE
I	QG2082_V1	CDS	11015502	11015621	.	-	0	ID=CBEC_404353;Parent=CBEC_404342
I	QG2082_V1	exon	11015502	11015621	.	-	.	ID=CBEC_404345;Parent=CBEC_404342
I	QG2082_V1	intron	11015622	11015663	.	-	0	Parent=CBEC_404342;ID=CBEC_404342_intron
I	QG2082_V1	CDS	11015664	11015942	.	-	0	ID=CBEC_404354;Parent=CBEC_404342
I	QG2082_V1	exon	11015664	11015942	.	-	.	ID=CBEC_404346;Parent=CBEC_404342
I	QG2082_V1	intron	11015943	11016472	.	-	1	Parent=CBEC_404342;ID=CBEC_404342_intron
I	QG2082_V1	repeat_region	11015944	11016400	.	.	.	X=Cluster1328_82XXXXDNA-TcMar-Tc1;ID=Cluster1328_82XXXXDNA-TcMar-Tc1;intact=TRUE
I	QG2082_V1	CDS	11016473	11016653	.	-	1	ID=CBEC_404355;Parent=CBEC_404342
I	QG2082_V1	exon	11016473	11016653	.	-	.	ID=CBEC_404347;Parent=CBEC_404342
I	QG2082_V1	intron	11016654	11017205	.	-	0	Parent=CBEC_404342;ID=CBEC_404342_intron
I	QG2082_V1	repeat_region	11016658	11016673	.	.	.	X=Cluster332_20XXXXDNA-TcMar-Tc1;ID=Cluster332_20XXXXDNA-TcMar-Tc1;intact=TRUE
I	QG2082_V1	repeat_region	11016674	11016749	.	.	.	X=Cluster494_86XXXXDNA-TcMar-Tc1;ID=Cluster494_86XXXXDNA-TcMar-Tc1;intact=TRUE
I	QG2082_V1	repeat_region	11016750	11016776	.	.	.	X=Cluster494_86XXXXDNA-TcMar-Tc1;ID=Cluster494_86XXXXDNA-TcMar-Tc1;intact=TRUE
I	QG2082_V1	repeat_region	11016777	11016850	.	.	.	X=Cluster1218_308XXXXUnknown;ID=Cluster1218_308XXXXUnknown;intact=TRUE
I	QG2082_V1	repeat_region	11016851	11017030	.	.	.	X=Cluster1218_309XXXXUnknown;ID=Cluster1218_309XXXXUnknown;intact=TRUE
I	QG2082_V1	repeat_region	11017031	11017092	.	.	.	X=Cluster494_87XXXXDNA-TcMar-Tc1;ID=Cluster494_87XXXXDNA-TcMar-Tc1;intact=TRUE
I	QG2082_V1	repeat_region	11017093	11017121	.	.	.	X=Cluster494_87XXXXDNA-TcMar-Tc1;ID=Cluster494_87XXXXDNA-TcMar-Tc1;intact=TRUE
I	QG2082_V1	CDS	11017206	11017336	.	-	0	ID=CBEC_404356;Parent=CBEC_404342
I	QG2082_V1	exon	11017206	11017336	.	-	.	ID=CBEC_404348;Parent=CBEC_404342
I	QG2082_V1	intron	11017337	11017387	.	-	1	Parent=CBEC_404342;ID=CBEC_404342_intron
I	QG2082_V1	repeat_region	11017341	11017382	.	.	.	X=AAATCAATn_1XXXXSimple_repeat;ID=AAATCAATn_1XXXXSimple_repeat;intact=TRUE
I	QG2082_V1	CDS	11017388	11017535	.	-	1	ID=CBEC_404357;Parent=CBEC_404342
I	QG2082_V1	exon	11017388	11017535	.	-	.	ID=CBEC_404349;Parent=CBEC_404342
I	QG2082_V1	intron	11017536	11017577	.	-	0	Parent=CBEC_404342;ID=CBEC_404342_intron
I	QG2082_V1	CDS	11017578	11017594	.	-	0	ID=CBEC_404358;Parent=CBEC_404342
I	QG2082_V1	exon	11017578	11017649	.	-	.	ID=CBEC_404350;Parent=CBEC_404342
I	QG2082_V1	five_prime_UTR	11017595	11017649	.	-	.	ID=CBEC_404359;Parent=CBEC_404342
I	QG2082_V1	CDS	11017836	11017904	.	-	0	ID=CBEC_404377;Parent=CBEC_404372
I	QG2082_V1	exon	11017836	11017904	.	-	.	ID=CBEC_404373;Parent=CBEC_404372
I	QG2082_V1	gene	11017836	11019928	.	-	.	ID=CBEC_404371;Name=EVM prediction I.2615;celegans_gene_ids=WBGene00011026;celegans_gene_names=R05D7.1
I	QG2082_V1	mRNA	11017836	11019928	.	-	.	ID=CBEC_404372;Parent=CBEC_404371;Name=EVM prediction I.2615
I	QG2082_V1	intron	11017905	11017984	.	-	2	Parent=CBEC_404372;ID=CBEC_404372_intron
I	QG2082_V1	CDS	11017985	11018085	.	-	2	ID=CBEC_404378;Parent=CBEC_404372
I	QG2082_V1	exon	11017985	11018085	.	-	.	ID=CBEC_404374;Parent=CBEC_404372
I	QG2082_V1	intron	11018086	11018527	.	-	0	Parent=CBEC_404372;ID=CBEC_404372_intron
I	QG2082_V1	repeat_region	11018105	11018113	.	.	.	X=Cluster213_16XXXXDNA-TcMar-Tc1;ID=Cluster213_16XXXXDNA-TcMar-Tc1;intact=TRUE
I	QG2082_V1	repeat_region	11018114	11018158	.	.	.	X=Cluster1218_310XXXXUnknown;ID=Cluster1218_310XXXXUnknown;intact=TRUE
I	QG2082_V1	repeat_region	11018159	11018521	.	.	.	X=Cluster1218_310XXXXUnknown;ID=Cluster1218_310XXXXUnknown;intact=TRUE
I	QG2082_V1	CDS	11018528	11018798	.	-	0	ID=CBEC_404379;Parent=CBEC_404372
I	QG2082_V1	exon	11018528	11018798	.	-	.	ID=CBEC_404375;Parent=CBEC_404372
I	QG2082_V1	intron	11018799	11019880	.	-	0	Parent=CBEC_404372;ID=CBEC_404372_intron
I	QG2082_V1	repeat_region	11018843	11018879	.	.	.	X=Cluster637_27XXXXUnknown;ID=Cluster637_27XXXXUnknown;intact=TRUE
I	QG2082_V1	repeat_region	11018880	11018923	.	.	.	X=TGTCn_1XXXXSimple_repeat;ID=TGTCn_1XXXXSimple_repeat;intact=TRUE
I	QG2082_V1	repeat_region	11018924	11019055	.	.	.	X=Cluster637_28XXXXUnknown;ID=Cluster637_28XXXXUnknown;intact=TRUE
I	QG2082_V1	repeat_region	11019069	11019106	.	.	.	X=A-rich_460XXXXA-rich;ID=A-rich_460XXXXA-rich;intact=TRUE
I	QG2082_V1	repeat_region	11019151	11019270	.	.	.	X=Cluster59_109XXXXDNA-CMC-Chapaev;ID=Cluster59_109XXXXDNA-CMC-Chapaev;intact=TRUE
I	QG2082_V1	repeat_region	11019271	11019509	.	.	.	X=Cluster59_110XXXXDNA-CMC-Chapaev;ID=Cluster59_110XXXXDNA-CMC-Chapaev;intact=TRUE
I	QG2082_V1	repeat_region	11019510	11019655	.	.	.	X=Cluster59_110XXXXDNA-CMC-Chapaev;ID=Cluster59_110XXXXDNA-CMC-Chapaev;intact=TRUE
I	QG2082_V1	CDS	11019881	11019928	.	-	0	ID=CBEC_404380;Parent=CBEC_404372
I	QG2082_V1	exon	11019881	11019928	.	-	.	ID=CBEC_404376;Parent=CBEC_404372
I	QG2082_V1	repeat_region	11020110	11020158	.	.	.	X=GA-rich_332XXXXGA-rich;ID=GA-rich_332XXXXGA-rich;intact=TRUE
I	QG2082_V1	repeat_region	11020418	11020546	.	.	.	X=Cluster54_128XXXXDNA-CMC-Chapaev;ID=Cluster54_128XXXXDNA-CMC-Chapaev;intact=TRUE
I	QG2082_V1	repeat_region	11020599	11020817	.	.	.	X=Cluster54_129XXXXDNA-CMC-Chapaev;ID=Cluster54_129XXXXDNA-CMC-Chapaev;intact=TRUE
I	QG2082_V1	repeat_region	11020828	11020908	.	.	.	X=Cluster434_436XXXXDNA-TcMar-Tc1;ID=Cluster434_436XXXXDNA-TcMar-Tc1;intact=TRUE
I	QG2082_V1	repeat_region	11020909	11020932	.	.	.	X=Cluster1323_108XXXXUnknown;ID=Cluster1323_108XXXXUnknown;intact=TRUE
I	QG2082_V1	repeat_region	11020933	11020953	.	.	.	X=Cluster1323_108XXXXUnknown;ID=Cluster1323_108XXXXUnknown;intact=TRUE
I	QG2082_V1	repeat_region	11021128	11021161	.	.	.	X=Cluster1376_125XXXXUnknown;ID=Cluster1376_125XXXXUnknown;intact=TRUE
I	QG2082_V1	repeat_region	11021180	11021182	.	.	.	X=Cluster1066_120XXXXDNA-TcMar-Tc1;ID=Cluster1066_120XXXXDNA-TcMar-Tc1;intact=TRUE
I	QG2082_V1	repeat_region	11021183	11021194	.	.	.	X=Cluster910_114XXXXUnknown;ID=Cluster910_114XXXXUnknown;intact=TRUE
I	QG2082_V1	repeat_region	11021195	11021281	.	.	.	X=Cluster1066_121XXXXDNA-TcMar-Tc1;ID=Cluster1066_121XXXXDNA-TcMar-Tc1;intact=TRUE
I	QG2082_V1	repeat_region	11021282	11021296	.	.	.	X=Cluster1066_121XXXXDNA-TcMar-Tc1;ID=Cluster1066_121XXXXDNA-TcMar-Tc1;intact=TRUE
I	QG2082_V1	repeat_region	11021315	11021348	.	.	.	X=Cluster1376_126XXXXUnknown;ID=Cluster1376_126XXXXUnknown;intact=TRUE
I	QG2082_V1	repeat_region	11021383	11021454	.	.	.	X=Cluster1477_66XXXXDNA-TcMar-Tc1;ID=Cluster1477_66XXXXDNA-TcMar-Tc1;intact=TRUE
I	QG2082_V1	repeat_region	11021465	11021530	.	.	.	X=Cluster1477_67XXXXDNA-TcMar-Tc1;ID=Cluster1477_67XXXXDNA-TcMar-Tc1;intact=TRUE
I	QG2082_V1	repeat_region	11021774	11021806	.	.	.	X=Cluster305_893XXXXDNA-TcMar-Tc1;ID=Cluster305_893XXXXDNA-TcMar-Tc1;intact=TRUE
I	QG2082_V1	repeat_region	11021807	11021973	.	.	.	X=Cluster305_894XXXXDNA-TcMar-Tc1;ID=Cluster305_894XXXXDNA-TcMar-Tc1;intact=TRUE
I	QG2082_V1	repeat_region	11022407	11022595	.	.	.	X=Cluster851_157XXXXDNA-CMC-Chapaev;ID=Cluster851_157XXXXDNA-CMC-Chapaev;intact=TRUE
I	QG2082_V1	exon	11022631	11022769	.	-	.	ID=CBEC_404393;Parent=CBEC_404392
I	QG2082_V1	gene	11022631	11024774	.	-	.	ID=CBEC_404391;Name=EVM prediction I.2616;celegans_gene_ids=WBGene00012937,WBGene00020905,WBGene00022621;celegans_gene_names=T28H11.7,Y47D3A.31,ZC477.7
I	QG2082_V1	mRNA	11022631	11024774	.	-	.	ID=CBEC_404392;Parent=CBEC_404391;Name=EVM prediction I.2616;InterPro=IPR004148,IPR027267;Gene_Ontology=GO:0005515,GO:0005737
I	QG2082_V1	three_prime_UTR	11022631	11022663	.	-	.	ID=CBEC_404402;Parent=CBEC_404392
I	QG2082_V1	CDS	11022664	11022769	.	-	1	ID=CBEC_404397;Parent=CBEC_404392
I	QG2082_V1	intron	11022770	11023051	.	-	0	Parent=CBEC_404392;ID=CBEC_404392_intron
I	QG2082_V1	repeat_region	11022840	11023043	.	.	.	X=Cluster250_11XXXXUnknown;ID=Cluster250_11XXXXUnknown;intact=TRUE
I	QG2082_V1	CDS	11023052	11023245	.	-	0	ID=CBEC_404398;Parent=CBEC_404392
I	QG2082_V1	exon	11023052	11023245	.	-	.	ID=CBEC_404394;Parent=CBEC_404392
I	QG2082_V1	intron	11023246	11024253	.	-	1	Parent=CBEC_404392;ID=CBEC_404392_intron
I	QG2082_V1	repeat_region	11023843	11023989	.	.	.	X=Cluster1026_88XXXXDNA-CMC-Chapaev;ID=Cluster1026_88XXXXDNA-CMC-Chapaev;intact=TRUE
I	QG2082_V1	repeat_region	11023990	11024206	.	.	.	X=Cluster59_111XXXXDNA-CMC-Chapaev;ID=Cluster59_111XXXXDNA-CMC-Chapaev;intact=TRUE
I	QG2082_V1	CDS	11024254	11024485	.	-	1	ID=CBEC_404399;Parent=CBEC_404392
I	QG2082_V1	exon	11024254	11024485	.	-	.	ID=CBEC_404395;Parent=CBEC_404392
I	QG2082_V1	intron	11024486	11024679	.	-	0	Parent=CBEC_404392;ID=CBEC_404392_intron
I	QG2082_V1	repeat_region	11024577	11024657	.	.	.	X=Cluster156_2XXXXUnknown;ID=Cluster156_2XXXXUnknown;intact=TRUE
I	QG2082_V1	CDS	11024680	11024738	.	-	0	ID=CBEC_404400;Parent=CBEC_404392
I	QG2082_V1	exon	11024680	11024774	.	-	.	ID=CBEC_404396;Parent=CBEC_404392
I	QG2082_V1	five_prime_UTR	11024739	11024774	.	-	.	ID=CBEC_404401;Parent=CBEC_404392
I	QG2082_V1	exon	11024906	11025202	.	+	.	ID=CBEC_404415;Parent=CBEC_404414
I	QG2082_V1	five_prime_UTR	11024906	11024955	.	+	.	ID=CBEC_404421;Parent=CBEC_404414
I	QG2082_V1	gene	11024906	11028220	.	+	.	ID=CBEC_404413;Name=EVM prediction I.2617;celegans_gene_ids=WBGene00006050,WBGene00006051,WBGene00006052,WBGene00006053;celegans_gene_names=ssq-1,ssq-2,ssq-3,ssq-4
I	QG2082_V1	mRNA	11024906	11028220	.	+	.	ID=CBEC_404414;Parent=CBEC_404413;Name=EVM prediction I.2617
I	QG2082_V1	CDS	11024956	11025202	.	+	0	ID=CBEC_404418;Parent=CBEC_404414
I	QG2082_V1	intron	11025203	11026568	.	+	2	Parent=CBEC_404414;ID=CBEC_404414_intron
I	QG2082_V1	repeat_region	11025423	11025473	.	.	.	X=Cluster59_112XXXXDNA-CMC-Chapaev;ID=Cluster59_112XXXXDNA-CMC-Chapaev;intact=TRUE
I	QG2082_V1	repeat_region	11025514	11025703	.	.	.	X=Cluster59_113XXXXDNA-CMC-Chapaev;ID=Cluster59_113XXXXDNA-CMC-Chapaev;intact=TRUE
I	QG2082_V1	repeat_region	11025845	11025948	.	.	.	X=Cluster1026_89XXXXDNA-CMC-Chapaev;ID=Cluster1026_89XXXXDNA-CMC-Chapaev;intact=TRUE
I	QG2082_V1	repeat_region	11025949	11026053	.	.	.	X=Cluster59_114XXXXDNA-CMC-Chapaev;ID=Cluster59_114XXXXDNA-CMC-Chapaev;intact=TRUE
I	QG2082_V1	repeat_region	11026101	11026547	.	.	.	X=Cluster740_1XXXXDNA-CMC-Chapaev;ID=Cluster740_1XXXXDNA-CMC-Chapaev;intact=TRUE
I	QG2082_V1	CDS	11026569	11027399	.	+	2	ID=CBEC_404419;Parent=CBEC_404414
I	QG2082_V1	exon	11026569	11027399	.	+	.	ID=CBEC_404416;Parent=CBEC_404414
I	QG2082_V1	repeat_region	11027287	11027322	.	.	.	X=TGGn_10XXXXSimple_repeat;ID=TGGn_10XXXXSimple_repeat;intact=TRUE
I	QG2082_V1	intron	11027400	11028088	.	+	2	Parent=CBEC_404414;ID=CBEC_404414_intron
I	QG2082_V1	CDS	11028089	11028180	.	+	2	ID=CBEC_404420;Parent=CBEC_404414
I	QG2082_V1	exon	11028089	11028220	.	+	.	ID=CBEC_404417;Parent=CBEC_404414
I	QG2082_V1	repeat_region	11028129	11028149	.	.	.	X=TGGn_11XXXXSimple_repeat;ID=TGGn_11XXXXSimple_repeat;intact=TRUE
I	QG2082_V1	three_prime_UTR	11028181	11028220	.	+	.	ID=CBEC_404422;Parent=CBEC_404414
I	QG2082_V1	repeat_region	11028246	11028575	.	.	.	X=Cluster237_102XXXXUnknown;ID=Cluster237_102XXXXUnknown;intact=TRUE
I	QG2082_V1	repeat_region	11028792	11028938	.	.	.	X=Cluster1255_6XXXXUnknown;ID=Cluster1255_6XXXXUnknown;intact=TRUE
I	QG2082_V1	repeat_region	11029004	11029114	.	.	.	X=Cluster36_12XXXXDNA-TcMar-Tc1;ID=Cluster36_12XXXXDNA-TcMar-Tc1;intact=TRUE
I	QG2082_V1	repeat_region	11029398	11029412	.	.	.	X=Cluster1066_122XXXXDNA-TcMar-Tc1;ID=Cluster1066_122XXXXDNA-TcMar-Tc1;intact=TRUE
I	QG2082_V1	repeat_region	11029413	11029498	.	.	.	X=Cluster1066_123XXXXDNA-TcMar-Tc1;ID=Cluster1066_123XXXXDNA-TcMar-Tc1;intact=TRUE
I	QG2082_V1	repeat_region	11029499	11029511	.	.	.	X=Cluster910_115XXXXUnknown;ID=Cluster910_115XXXXUnknown;intact=TRUE
I	QG2082_V1	repeat_region	11029512	11029514	.	.	.	X=Cluster1066_123XXXXDNA-TcMar-Tc1;ID=Cluster1066_123XXXXDNA-TcMar-Tc1;intact=TRUE
I	QG2082_V1	repeat_region	11030114	11030281	.	.	.	X=Cluster1255_7XXXXUnknown;ID=Cluster1255_7XXXXUnknown;intact=TRUE
I	QG2082_V1	repeat_region	11030638	11030859	.	.	.	X=Cluster434_437XXXXDNA-TcMar-Tc1;ID=Cluster434_437XXXXDNA-TcMar-Tc1;intact=TRUE
I	QG2082_V1	repeat_region	11030905	11030938	.	.	.	X=Cluster1376_127XXXXUnknown;ID=Cluster1376_127XXXXUnknown;intact=TRUE
I	QG2082_V1	repeat_region	11030957	11030959	.	.	.	X=Cluster1066_124XXXXDNA-TcMar-Tc1;ID=Cluster1066_124XXXXDNA-TcMar-Tc1;intact=TRUE
I	QG2082_V1	repeat_region	11030960	11030973	.	.	.	X=Cluster910_116XXXXUnknown;ID=Cluster910_116XXXXUnknown;intact=TRUE
I	QG2082_V1	repeat_region	11030974	11031057	.	.	.	X=Cluster1066_125XXXXDNA-TcMar-Tc1;ID=Cluster1066_125XXXXDNA-TcMar-Tc1;intact=TRUE
I	QG2082_V1	repeat_region	11031058	11031073	.	.	.	X=Cluster1066_125XXXXDNA-TcMar-Tc1;ID=Cluster1066_125XXXXDNA-TcMar-Tc1;intact=TRUE
I	QG2082_V1	repeat_region	11031092	11031125	.	.	.	X=Cluster1376_128XXXXUnknown;ID=Cluster1376_128XXXXUnknown;intact=TRUE
I	QG2082_V1	repeat_region	11031316	11031464	.	.	.	X=Cluster1255_8XXXXUnknown;ID=Cluster1255_8XXXXUnknown;intact=TRUE
I	QG2082_V1	repeat_region	11031465	11032035	.	.	.	X=Cluster77_63XXXXDNA-TcMar-Tc1;ID=Cluster77_63XXXXDNA-TcMar-Tc1;intact=TRUE
I	QG2082_V1	repeat_region	11032418	11032662	.	.	.	X=Cluster979_63XXXXDNA-TcMar-Tc1;ID=Cluster979_63XXXXDNA-TcMar-Tc1;intact=TRUE
I	QG2082_V1	repeat_region	11032771	11033398	.	.	.	X=Cluster77_64XXXXDNA-TcMar-Tc1;ID=Cluster77_64XXXXDNA-TcMar-Tc1;intact=TRUE
I	QG2082_V1	repeat_region	11033419	11033557	.	.	.	X=Cluster36_13XXXXDNA-TcMar-Tc1;ID=Cluster36_13XXXXDNA-TcMar-Tc1;intact=TRUE
I	QG2082_V1	CDS	11033705	11033829	.	+	0	ID=CBEC_404441;Parent=CBEC_404434
I	QG2082_V1	exon	11033705	11033829	.	+	.	ID=CBEC_404435;Parent=CBEC_404434
I	QG2082_V1	gene	11033705	11039047	.	+	.	ID=CBEC_404433;Name=EVM prediction I.2618
I	QG2082_V1	mRNA	11033705	11039047	.	+	.	ID=CBEC_404434;Parent=CBEC_404433;Name=EVM prediction I.2618
I	QG2082_V1	intron	11033830	11036309	.	+	1	Parent=CBEC_404434;ID=CBEC_404434_intron
I	QG2082_V1	repeat_region	11034022	11034053	.	.	.	X=Cluster1323_109XXXXUnknown;ID=Cluster1323_109XXXXUnknown;intact=TRUE
I	QG2082_V1	repeat_region	11034054	11034090	.	.	.	X=Cluster402_202XXXXDNA-TcMar-Tc1;ID=Cluster402_202XXXXDNA-TcMar-Tc1;intact=TRUE
I	QG2082_V1	repeat_region	11034091	11034255	.	.	.	X=Cluster402_202XXXXDNA-TcMar-Tc1;ID=Cluster402_202XXXXDNA-TcMar-Tc1;intact=TRUE
I	QG2082_V1	repeat_region	11034256	11034568	.	.	.	X=Cluster434_438XXXXDNA-TcMar-Tc1;ID=Cluster434_438XXXXDNA-TcMar-Tc1;intact=TRUE
I	QG2082_V1	repeat_region	11034789	11034939	.	.	.	X=Cluster1255_9XXXXUnknown;ID=Cluster1255_9XXXXUnknown;intact=TRUE
I	QG2082_V1	repeat_region	11034973	11035025	.	.	.	X=Cluster36_14XXXXDNA-TcMar-Tc1;ID=Cluster36_14XXXXDNA-TcMar-Tc1;intact=TRUE
I	QG2082_V1	repeat_region	11035026	11035133	.	.	.	X=Cluster36_15XXXXDNA-TcMar-Tc1;ID=Cluster36_15XXXXDNA-TcMar-Tc1;intact=TRUE
I	QG2082_V1	repeat_region	11035134	11035140	.	.	.	X=Cluster36_15XXXXDNA-TcMar-Tc1;ID=Cluster36_15XXXXDNA-TcMar-Tc1;intact=TRUE
I	QG2082_V1	repeat_region	11035683	11035840	.	.	.	X=Cluster1063_149XXXXDNA-TcMar-Tc1;ID=Cluster1063_149XXXXDNA-TcMar-Tc1;intact=TRUE
I	QG2082_V1	repeat_region	11035873	11035910	.	.	.	X=Cluster1276_46XXXXLTR-Gypsy;ID=Cluster1276_46XXXXLTR-Gypsy;intact=TRUE
I	QG2082_V1	repeat_region	11035988	11036059	.	.	.	X=Cluster939_9XXXXUnknown;ID=Cluster939_9XXXXUnknown;intact=TRUE
I	QG2082_V1	repeat_region	11036062	11036226	.	.	.	X=Cluster1255_10XXXXUnknown;ID=Cluster1255_10XXXXUnknown;intact=TRUE
I	QG2082_V1	CDS	11036310	11036701	.	+	1	ID=CBEC_404442;Parent=CBEC_404434
I	QG2082_V1	exon	11036310	11036701	.	+	.	ID=CBEC_404436;Parent=CBEC_404434
I	QG2082_V1	intron	11036702	11037727	.	+	2	Parent=CBEC_404434;ID=CBEC_404434_intron
I	QG2082_V1	repeat_region	11036833	11037054	.	.	.	X=Cluster1063_150XXXXDNA-TcMar-Tc1;ID=Cluster1063_150XXXXDNA-TcMar-Tc1;intact=TRUE
I	QG2082_V1	repeat_region	11037133	11037190	.	.	.	X=Cluster939_10XXXXUnknown;ID=Cluster939_10XXXXUnknown;intact=TRUE
I	QG2082_V1	repeat_region	11037301	11037470	.	.	.	X=Cluster1255_11XXXXUnknown;ID=Cluster1255_11XXXXUnknown;intact=TRUE
I	QG2082_V1	repeat_region	11037514	11037674	.	.	.	X=Cluster36_16XXXXDNA-TcMar-Tc1;ID=Cluster36_16XXXXDNA-TcMar-Tc1;intact=TRUE
I	QG2082_V1	CDS	11037728	11037803	.	+	2	ID=CBEC_404443;Parent=CBEC_404434
I	QG2082_V1	exon	11037728	11037803	.	+	.	ID=CBEC_404437;Parent=CBEC_404434
I	QG2082_V1	intron	11037804	11037854	.	+	1	Parent=CBEC_404434;ID=CBEC_404434_intron
I	QG2082_V1	CDS	11037855	11037938	.	+	1	ID=CBEC_404444;Parent=CBEC_404434
I	QG2082_V1	exon	11037855	11037938	.	+	.	ID=CBEC_404438;Parent=CBEC_404434
I	QG2082_V1	intron	11037939	11038867	.	+	1	Parent=CBEC_404434;ID=CBEC_404434_intron
I	QG2082_V1	repeat_region	11037970	11038070	.	.	.	X=Cluster1376_129XXXXUnknown;ID=Cluster1376_129XXXXUnknown;intact=TRUE
I	QG2082_V1	repeat_region	11038071	11038096	.	.	.	X=Cluster1387_43XXXXDNA-TcMar-Tc1;ID=Cluster1387_43XXXXDNA-TcMar-Tc1;intact=TRUE
I	QG2082_V1	repeat_region	11038100	11038385	.	.	.	X=Cluster1514_16XXXXUnknown;ID=Cluster1514_16XXXXUnknown;intact=TRUE
I	QG2082_V1	repeat_region	11038386	11038552	.	.	.	X=Cluster1387_44XXXXDNA-TcMar-Tc1;ID=Cluster1387_44XXXXDNA-TcMar-Tc1;intact=TRUE
I	QG2082_V1	repeat_region	11038559	11038801	.	.	.	X=Cluster1063_151XXXXDNA-TcMar-Tc1;ID=Cluster1063_151XXXXDNA-TcMar-Tc1;intact=TRUE
I	QG2082_V1	repeat_region	11038802	11038826	.	.	.	X=Cluster1276_47XXXXLTR-Gypsy;ID=Cluster1276_47XXXXLTR-Gypsy;intact=TRUE
I	QG2082_V1	repeat_region	11038827	11038843	.	.	.	X=Cluster1276_47XXXXLTR-Gypsy;ID=Cluster1276_47XXXXLTR-Gypsy;intact=TRUE
I	QG2082_V1	CDS	11038868	11038933	.	+	1	ID=CBEC_404445;Parent=CBEC_404434
I	QG2082_V1	exon	11038868	11038933	.	+	.	ID=CBEC_404439;Parent=CBEC_404434
I	QG2082_V1	intron	11038934	11038980	.	+	1	Parent=CBEC_404434;ID=CBEC_404434_intron
I	QG2082_V1	CDS	11038981	11039047	.	+	1	ID=CBEC_404446;Parent=CBEC_404434
I	QG2082_V1	exon	11038981	11039047	.	+	.	ID=CBEC_404440;Parent=CBEC_404434
I	QG2082_V1	repeat_region	11039194	11039433	.	.	.	X=Cluster1063_152XXXXDNA-TcMar-Tc1;ID=Cluster1063_152XXXXDNA-TcMar-Tc1;intact=TRUE
I	QG2082_V1	repeat_region	11039541	11039601	.	.	.	X=Cluster939_11XXXXUnknown;ID=Cluster939_11XXXXUnknown;intact=TRUE
I	QG2082_V1	repeat_region	11039750	11039903	.	.	.	X=Cluster1255_12XXXXUnknown;ID=Cluster1255_12XXXXUnknown;intact=TRUE
I	QG2082_V1	repeat_region	11040655	11040920	.	.	.	X=Cluster1063_153XXXXDNA-TcMar-Tc1;ID=Cluster1063_153XXXXDNA-TcMar-Tc1;intact=TRUE
I	QG2082_V1	repeat_region	11040940	11040972	.	.	.	X=GTTTTGAAn_1XXXXSimple_repeat;ID=GTTTTGAAn_1XXXXSimple_repeat;intact=TRUE
I	QG2082_V1	repeat_region	11041162	11041330	.	.	.	X=Cluster1255_13XXXXUnknown;ID=Cluster1255_13XXXXUnknown;intact=TRUE
I	QG2082_V1	CDS	11041827	11042011	.	-	2	ID=CBEC_404464;Parent=CBEC_404458
I	QG2082_V1	exon	11041827	11042011	.	-	.	ID=CBEC_404459;Parent=CBEC_404458
I	QG2082_V1	gene	11041827	11044767	.	-	.	ID=CBEC_404457;Name=EVM prediction I.2619;celegans_gene_ids=WBGene00007603;celegans_gene_names=popl-4
I	QG2082_V1	mRNA	11041827	11044767	.	-	.	ID=CBEC_404458;Parent=CBEC_404457;Name=EVM prediction I.2619;InterPro=IPR023538,IPR002730,IPR023534,IPR036980,IPR016848;Gene_Ontology=GO:0001682,GO:0030677,GO:0003723,GO:0006396,GO:0008033,GO:0033204,GO:0000172
I	QG2082_V1	intron	11042012	11042636	.	-	0	Parent=CBEC_404458;ID=CBEC_404458_intron
I	QG2082_V1	repeat_region	11042041	11042093	.	.	.	X=Cluster54_130XXXXDNA-CMC-Chapaev;ID=Cluster54_130XXXXDNA-CMC-Chapaev;intact=TRUE
I	QG2082_V1	repeat_region	11042285	11042343	.	.	.	X=Cluster54_131XXXXDNA-CMC-Chapaev;ID=Cluster54_131XXXXDNA-CMC-Chapaev;intact=TRUE
I	QG2082_V1	repeat_region	11042344	11042444	.	.	.	X=Cluster54_132XXXXDNA-CMC-Chapaev;ID=Cluster54_132XXXXDNA-CMC-Chapaev;intact=TRUE
I	QG2082_V1	repeat_region	11042445	11042462	.	.	.	X=Cluster93_2XXXXDNA-TcMar-Tc2;ID=Cluster93_2XXXXDNA-TcMar-Tc2;intact=TRUE
I	QG2082_V1	repeat_region	11042463	11042496	.	.	.	X=Cluster1211_2XXXXDNA-TcMar-Tc2;ID=Cluster1211_2XXXXDNA-TcMar-Tc2;intact=TRUE
I	QG2082_V1	repeat_region	11042497	11042562	.	.	.	X=Cluster1211_2XXXXDNA-TcMar-Tc2;ID=Cluster1211_2XXXXDNA-TcMar-Tc2;intact=TRUE
I	QG2082_V1	repeat_region	11042563	11042584	.	.	.	X=Cluster1211_2XXXXDNA-TcMar-Tc2;ID=Cluster1211_2XXXXDNA-TcMar-Tc2;intact=TRUE
I	QG2082_V1	CDS	11042637	11042712	.	-	0	ID=CBEC_404465;Parent=CBEC_404458
I	QG2082_V1	exon	11042637	11042712	.	-	.	ID=CBEC_404460;Parent=CBEC_404458
I	QG2082_V1	intron	11042713	11042757	.	-	1	Parent=CBEC_404458;ID=CBEC_404458_intron
I	QG2082_V1	CDS	11042758	11042914	.	-	1	ID=CBEC_404466;Parent=CBEC_404458
I	QG2082_V1	exon	11042758	11042914	.	-	.	ID=CBEC_404461;Parent=CBEC_404458
I	QG2082_V1	intron	11042915	11044155	.	-	2	Parent=CBEC_404458;ID=CBEC_404458_intron
I	QG2082_V1	repeat_region	11042930	11043062	.	.	.	X=Cluster434_439XXXXDNA-TcMar-Tc1;ID=Cluster434_439XXXXDNA-TcMar-Tc1;intact=TRUE
I	QG2082_V1	repeat_region	11043063	11043065	.	.	.	X=Cluster761_14XXXXSatellite;ID=Cluster761_14XXXXSatellite;intact=TRUE
I	QG2082_V1	repeat_region	11043066	11043244	.	.	.	X=Cluster761_14XXXXSatellite;ID=Cluster761_14XXXXSatellite;intact=TRUE
I	QG2082_V1	repeat_region	11043245	11043833	.	.	.	X=Cluster797_12XXXXUnknown;ID=Cluster797_12XXXXUnknown;intact=TRUE
I	QG2082_V1	repeat_region	11043849	11044142	.	.	.	X=Cluster434_440XXXXDNA-TcMar-Tc1;ID=Cluster434_440XXXXDNA-TcMar-Tc1;intact=TRUE
I	QG2082_V1	CDS	11044156	11044282	.	-	2	ID=CBEC_404467;Parent=CBEC_404458
I	QG2082_V1	exon	11044156	11044282	.	-	.	ID=CBEC_404462;Parent=CBEC_404458
I	QG2082_V1	intron	11044283	11044721	.	-	0	Parent=CBEC_404458;ID=CBEC_404458_intron
I	QG2082_V1	repeat_region	11044368	11044735	.	.	.	X=Cluster851_158XXXXDNA-CMC-Chapaev;ID=Cluster851_158XXXXDNA-CMC-Chapaev;intact=TRUE
I	QG2082_V1	CDS	11044722	11044767	.	-	0	ID=CBEC_404468;Parent=CBEC_404458
I	QG2082_V1	exon	11044722	11044767	.	-	.	ID=CBEC_404463;Parent=CBEC_404458
I	QG2082_V1	repeat_region	11044801	11044870	.	.	.	X=AATAAn_6XXXXSimple_repeat;ID=AATAAn_6XXXXSimple_repeat;intact=TRUE
I	QG2082_V1	repeat_region	11044890	11044943	.	.	.	X=ATCATTn_3XXXXSimple_repeat;ID=ATCATTn_3XXXXSimple_repeat;intact=TRUE
I	QG2082_V1	repeat_region	11045552	11045634	.	.	.	X=Cluster80_39XXXXDNA-CMC-Chapaev;ID=Cluster80_39XXXXDNA-CMC-Chapaev;intact=TRUE
I	QG2082_V1	repeat_region	11045635	11045651	.	.	.	X=Cluster54_133XXXXDNA-CMC-Chapaev;ID=Cluster54_133XXXXDNA-CMC-Chapaev;intact=TRUE
I	QG2082_V1	repeat_region	11045747	11045798	.	.	.	X=Cluster54_134XXXXDNA-CMC-Chapaev;ID=Cluster54_134XXXXDNA-CMC-Chapaev;intact=TRUE
I	QG2082_V1	repeat_region	11045799	11045968	.	.	.	X=Cluster399_78XXXXDNA-CMC-Chapaev;ID=Cluster399_78XXXXDNA-CMC-Chapaev;intact=TRUE
I	QG2082_V1	repeat_region	11045969	11046019	.	.	.	X=Cluster399_78XXXXDNA-CMC-Chapaev;ID=Cluster399_78XXXXDNA-CMC-Chapaev;intact=TRUE
I	QG2082_V1	CDS	11046152	11046501	.	-	2	ID=CBEC_404489;Parent=CBEC_404480
I	QG2082_V1	exon	11046152	11046501	.	-	.	ID=CBEC_404481;Parent=CBEC_404480
I	QG2082_V1	gene	11046152	11053606	.	-	.	ID=CBEC_404479;Name=EVM prediction I.2620;celegans_gene_ids=WBGene00007602;celegans_gene_names=C15C6.3
I	QG2082_V1	mRNA	11046152	11053606	.	-	.	ID=CBEC_404480;Parent=CBEC_404479;Name=EVM prediction I.2620
I	QG2082_V1	repeat_region	11046273	11046319	.	.	.	X=GGTn_5XXXXSimple_repeat;ID=GGTn_5XXXXSimple_repeat;intact=TRUE
I	QG2082_V1	intron	11046502	11047409	.	-	1	Parent=CBEC_404480;ID=CBEC_404480_intron
I	QG2082_V1	repeat_region	11046613	11046650	.	.	.	X=Cluster54_135XXXXDNA-CMC-Chapaev;ID=Cluster54_135XXXXDNA-CMC-Chapaev;intact=TRUE
I	QG2082_V1	repeat_region	11046651	11046715	.	.	.	X=Cluster54_136XXXXDNA-CMC-Chapaev;ID=Cluster54_136XXXXDNA-CMC-Chapaev;intact=TRUE
I	QG2082_V1	repeat_region	11046716	11046799	.	.	.	X=Cluster54_136XXXXDNA-CMC-Chapaev;ID=Cluster54_136XXXXDNA-CMC-Chapaev;intact=TRUE
I	QG2082_V1	repeat_region	11046800	11046861	.	.	.	X=Cluster434_441XXXXDNA-TcMar-Tc1;ID=Cluster434_441XXXXDNA-TcMar-Tc1;intact=TRUE
I	QG2082_V1	repeat_region	11046862	11046897	.	.	.	X=Cluster434_442XXXXDNA-TcMar-Tc1;ID=Cluster434_442XXXXDNA-TcMar-Tc1;intact=TRUE
I	QG2082_V1	repeat_region	11046898	11046903	.	.	.	X=Cluster434_443XXXXDNA-TcMar-Tc1;ID=Cluster434_443XXXXDNA-TcMar-Tc1;intact=TRUE
I	QG2082_V1	repeat_region	11046904	11046959	.	.	.	X=Cluster434_443XXXXDNA-TcMar-Tc1;ID=Cluster434_443XXXXDNA-TcMar-Tc1;intact=TRUE
I	QG2082_V1	repeat_region	11046960	11046969	.	.	.	X=Cluster434_443XXXXDNA-TcMar-Tc1;ID=Cluster434_443XXXXDNA-TcMar-Tc1;intact=TRUE
I	QG2082_V1	repeat_region	11047060	11047098	.	.	.	X=Cluster1323_110XXXXUnknown;ID=Cluster1323_110XXXXUnknown;intact=TRUE
I	QG2082_V1	repeat_region	11047099	11047344	.	.	.	X=Cluster434_444XXXXDNA-TcMar-Tc1;ID=Cluster434_444XXXXDNA-TcMar-Tc1;intact=TRUE
I	QG2082_V1	repeat_region	11047345	11047379	.	.	.	X=Cluster54_137XXXXDNA-CMC-Chapaev;ID=Cluster54_137XXXXDNA-CMC-Chapaev;intact=TRUE
I	QG2082_V1	repeat_region	11047380	11047392	.	.	.	X=Cluster54_137XXXXDNA-CMC-Chapaev;ID=Cluster54_137XXXXDNA-CMC-Chapaev;intact=TRUE
I	QG2082_V1	CDS	11047410	11048002	.	-	1	ID=CBEC_404490;Parent=CBEC_404480
I	QG2082_V1	exon	11047410	11048002	.	-	.	ID=CBEC_404482;Parent=CBEC_404480
I	QG2082_V1	intron	11048003	11048994	.	-	2	Parent=CBEC_404480;ID=CBEC_404480_intron
I	QG2082_V1	repeat_region	11048326	11048368	.	.	.	X=A-rich_461XXXXA-rich;ID=A-rich_461XXXXA-rich;intact=TRUE
I	QG2082_V1	repeat_region	11048665	11048744	.	.	.	X=TAATTTTn_4XXXXSimple_repeat;ID=TAATTTTn_4XXXXSimple_repeat;intact=TRUE
I	QG2082_V1	repeat_region	11048835	11048866	.	.	.	X=A-rich_462XXXXA-rich;ID=A-rich_462XXXXA-rich;intact=TRUE
I	QG2082_V1	CDS	11048995	11049319	.	-	2	ID=CBEC_404491;Parent=CBEC_404480
I	QG2082_V1	exon	11048995	11049319	.	-	.	ID=CBEC_404483;Parent=CBEC_404480
I	QG2082_V1	repeat_region	11049264	11049290	.	.	.	X=GTTn_6XXXXSimple_repeat;ID=GTTn_6XXXXSimple_repeat;intact=TRUE
I	QG2082_V1	intron	11049320	11050019	.	-	2	Parent=CBEC_404480;ID=CBEC_404480_intron
I	QG2082_V1	repeat_region	11049702	11049969	.	.	.	X=Cluster1026_90XXXXDNA-CMC-Chapaev;ID=Cluster1026_90XXXXDNA-CMC-Chapaev;intact=TRUE
I	QG2082_V1	CDS	11050020	11050130	.	-	2	ID=CBEC_404492;Parent=CBEC_404480
I	QG2082_V1	exon	11050020	11050130	.	-	.	ID=CBEC_404484;Parent=CBEC_404480
I	QG2082_V1	intron	11050131	11050331	.	-	0	Parent=CBEC_404480;ID=CBEC_404480_intron
I	QG2082_V1	repeat_region	11050164	11050181	.	.	.	X=Cluster1458_17XXXXDNA-TcMar-Tc1;ID=Cluster1458_17XXXXDNA-TcMar-Tc1;intact=TRUE
I	QG2082_V1	repeat_region	11050182	11050270	.	.	.	X=Cluster59_115XXXXDNA-CMC-Chapaev;ID=Cluster59_115XXXXDNA-CMC-Chapaev;intact=TRUE
I	QG2082_V1	CDS	11050332	11050473	.	-	0	ID=CBEC_404493;Parent=CBEC_404480
I	QG2082_V1	exon	11050332	11050473	.	-	.	ID=CBEC_404485;Parent=CBEC_404480
I	QG2082_V1	intron	11050474	11051187	.	-	2	Parent=CBEC_404480;ID=CBEC_404480_intron
I	QG2082_V1	repeat_region	11050475	11050518	.	.	.	X=A-rich_463XXXXA-rich;ID=A-rich_463XXXXA-rich;intact=TRUE
I	QG2082_V1	repeat_region	11050638	11050919	.	.	.	X=Cluster1460_12XXXXDNA-CMC-Chapaev;ID=Cluster1460_12XXXXDNA-CMC-Chapaev;intact=TRUE
I	QG2082_V1	CDS	11051188	11051264	.	-	2	ID=CBEC_404494;Parent=CBEC_404480
I	QG2082_V1	exon	11051188	11051264	.	-	.	ID=CBEC_404486;Parent=CBEC_404480
I	QG2082_V1	intron	11051265	11052486	.	-	2	Parent=CBEC_404480;ID=CBEC_404480_intron
I	QG2082_V1	repeat_region	11051901	11051986	.	.	.	X=Cluster434_445XXXXDNA-TcMar-Tc1;ID=Cluster434_445XXXXDNA-TcMar-Tc1;intact=TRUE
I	QG2082_V1	repeat_region	11052001	11052021	.	.	.	X=Cluster434_446XXXXDNA-TcMar-Tc1;ID=Cluster434_446XXXXDNA-TcMar-Tc1;intact=TRUE
I	QG2082_V1	repeat_region	11052022	11052064	.	.	.	X=Cluster54_138XXXXDNA-CMC-Chapaev;ID=Cluster54_138XXXXDNA-CMC-Chapaev;intact=TRUE
I	QG2082_V1	repeat_region	11052065	11052191	.	.	.	X=Cluster54_138XXXXDNA-CMC-Chapaev;ID=Cluster54_138XXXXDNA-CMC-Chapaev;intact=TRUE
I	QG2082_V1	repeat_region	11052192	11052447	.	.	.	X=Cluster434_447XXXXDNA-TcMar-Tc1;ID=Cluster434_447XXXXDNA-TcMar-Tc1;intact=TRUE
I	QG2082_V1	CDS	11052487	11052789	.	-	2	ID=CBEC_404495;Parent=CBEC_404480
I	QG2082_V1	exon	11052487	11052789	.	-	.	ID=CBEC_404487;Parent=CBEC_404480
I	QG2082_V1	repeat_region	11052501	11052665	.	.	.	X=TTCTTCn_4XXXXSimple_repeat;ID=TTCTTCn_4XXXXSimple_repeat;intact=TRUE
I	QG2082_V1	intron	11052790	11053563	.	-	0	Parent=CBEC_404480;ID=CBEC_404480_intron
I	QG2082_V1	repeat_region	11053124	11053197	.	.	.	X=A-rich_464XXXXA-rich;ID=A-rich_464XXXXA-rich;intact=TRUE
I	QG2082_V1	repeat_region	11053384	11053410	.	.	.	X=Tn_106XXXXSimple_repeat;ID=Tn_106XXXXSimple_repeat;intact=TRUE
I	QG2082_V1	CDS	11053564	11053606	.	-	0	ID=CBEC_404496;Parent=CBEC_404480
I	QG2082_V1	exon	11053564	11053606	.	-	.	ID=CBEC_404488;Parent=CBEC_404480
I	QG2082_V1	repeat_region	11054842	11055189	.	.	.	X=Cluster434_448XXXXDNA-TcMar-Tc1;ID=Cluster434_448XXXXDNA-TcMar-Tc1;intact=TRUE
I	QG2082_V1	repeat_region	11055190	11055277	.	.	.	X=Cluster262_37XXXXUnknown;ID=Cluster262_37XXXXUnknown;intact=TRUE
I	QG2082_V1	repeat_region	11055346	11055412	.	.	.	X=Cluster434_449XXXXDNA-TcMar-Tc1;ID=Cluster434_449XXXXDNA-TcMar-Tc1;intact=TRUE
I	QG2082_V1	repeat_region	11055440	11055601	.	.	.	X=Cluster54_139XXXXDNA-CMC-Chapaev;ID=Cluster54_139XXXXDNA-CMC-Chapaev;intact=TRUE
I	QG2082_V1	repeat_region	11055744	11056030	.	.	.	X=Cluster54_140XXXXDNA-CMC-Chapaev;ID=Cluster54_140XXXXDNA-CMC-Chapaev;intact=TRUE
I	QG2082_V1	repeat_region	11056031	11056057	.	.	.	X=Cluster80_40XXXXDNA-CMC-Chapaev;ID=Cluster80_40XXXXDNA-CMC-Chapaev;intact=TRUE
I	QG2082_V1	repeat_region	11056058	11056076	.	.	.	X=Cluster80_40XXXXDNA-CMC-Chapaev;ID=Cluster80_40XXXXDNA-CMC-Chapaev;intact=TRUE
I	QG2082_V1	exon	11056106	11056760	.	-	.	ID=CBEC_404509;Parent=CBEC_404508
I	QG2082_V1	gene	11056106	11062494	.	-	.	ID=CBEC_404507;Name=EVM prediction I.2621;celegans_gene_ids=WBGene00012735;celegans_gene_names=sptf-3
I	QG2082_V1	mRNA	11056106	11062494	.	-	.	ID=CBEC_404508;Parent=CBEC_404507;Name=EVM prediction I.2621;InterPro=IPR013087,IPR036236
I	QG2082_V1	three_prime_UTR	11056106	11056591	.	-	.	ID=CBEC_404524;Parent=CBEC_404508
I	QG2082_V1	repeat_region	11056479	11056503	.	.	.	X=An_51XXXXSimple_repeat;ID=An_51XXXXSimple_repeat;intact=TRUE
I	QG2082_V1	CDS	11056592	11056760	.	-	1	ID=CBEC_404516;Parent=CBEC_404508
I	QG2082_V1	intron	11056761	11057671	.	-	1	Parent=CBEC_404508;ID=CBEC_404508_intron
I	QG2082_V1	repeat_region	11056873	11057178	.	.	.	X=Cluster434_450XXXXDNA-TcMar-Tc1;ID=Cluster434_450XXXXDNA-TcMar-Tc1;intact=TRUE
I	QG2082_V1	repeat_region	11057306	11057410	.	.	.	X=Cluster1289_2XXXXLINE-R2-NeSL;ID=Cluster1289_2XXXXLINE-R2-NeSL;intact=TRUE
I	QG2082_V1	CDS	11057672	11057818	.	-	1	ID=CBEC_404517;Parent=CBEC_404508
I	QG2082_V1	exon	11057672	11057818	.	-	.	ID=CBEC_404510;Parent=CBEC_404508
I	QG2082_V1	intron	11057819	11058315	.	-	0	Parent=CBEC_404508;ID=CBEC_404508_intron
I	QG2082_V1	repeat_region	11057843	11058298	.	.	.	X=Cluster851_159XXXXDNA-CMC-Chapaev;ID=Cluster851_159XXXXDNA-CMC-Chapaev;intact=TRUE
I	QG2082_V1	CDS	11058316	11058497	.	-	0	ID=CBEC_404518;Parent=CBEC_404508
I	QG2082_V1	exon	11058316	11058497	.	-	.	ID=CBEC_404511;Parent=CBEC_404508
I	QG2082_V1	repeat_region	11058451	11058500	.	.	.	X=TGTTGCn_2XXXXSimple_repeat;ID=TGTTGCn_2XXXXSimple_repeat;intact=TRUE
I	QG2082_V1	intron	11058498	11058839	.	-	2	Parent=CBEC_404508;ID=CBEC_404508_intron
I	QG2082_V1	repeat_region	11058774	11058816	.	.	.	X=AATTTn_4XXXXSimple_repeat;ID=AATTTn_4XXXXSimple_repeat;intact=TRUE
I	QG2082_V1	CDS	11058840	11058934	.	-	2	ID=CBEC_404519;Parent=CBEC_404508
I	QG2082_V1	exon	11058840	11058934	.	-	.	ID=CBEC_404512;Parent=CBEC_404508
I	QG2082_V1	intron	11058935	11059668	.	-	0	Parent=CBEC_404508;ID=CBEC_404508_intron
I	QG2082_V1	repeat_region	11059010	11059109	.	.	.	X=Cluster402_203XXXXDNA-TcMar-Tc1;ID=Cluster402_203XXXXDNA-TcMar-Tc1;intact=TRUE
I	QG2082_V1	repeat_region	11059156	11059218	.	.	.	X=Cluster797_13XXXXUnknown;ID=Cluster797_13XXXXUnknown;intact=TRUE
I	QG2082_V1	repeat_region	11059219	11059415	.	.	.	X=Cluster761_15XXXXSatellite;ID=Cluster761_15XXXXSatellite;intact=TRUE
I	QG2082_V1	CDS	11059669	11059867	.	-	0	ID=CBEC_404520;Parent=CBEC_404508
I	QG2082_V1	exon	11059669	11059867	.	-	.	ID=CBEC_404513;Parent=CBEC_404508
I	QG2082_V1	intron	11059868	11060487	.	-	0	Parent=CBEC_404508;ID=CBEC_404508_intron
I	QG2082_V1	CDS	11060488	11060655	.	-	0	ID=CBEC_404521;Parent=CBEC_404508
I	QG2082_V1	exon	11060488	11060655	.	-	.	ID=CBEC_404514;Parent=CBEC_404508
I	QG2082_V1	intron	11060656	11062264	.	-	0	Parent=CBEC_404508;ID=CBEC_404508_intron
I	QG2082_V1	repeat_region	11060991	11061024	.	.	.	X=ATCACTn_1XXXXSimple_repeat;ID=ATCACTn_1XXXXSimple_repeat;intact=TRUE
I	QG2082_V1	repeat_region	11061241	11061427	.	.	.	X=Cluster59_116XXXXDNA-CMC-Chapaev;ID=Cluster59_116XXXXDNA-CMC-Chapaev;intact=TRUE
I	QG2082_V1	repeat_region	11061678	11061733	.	.	.	X=Cluster54_141XXXXDNA-CMC-Chapaev;ID=Cluster54_141XXXXDNA-CMC-Chapaev;intact=TRUE
I	QG2082_V1	repeat_region	11061755	11061909	.	.	.	X=Cluster59_117XXXXDNA-CMC-Chapaev;ID=Cluster59_117XXXXDNA-CMC-Chapaev;intact=TRUE
I	QG2082_V1	CDS	11062265	11062393	.	-	0	ID=CBEC_404522;Parent=CBEC_404508
I	QG2082_V1	exon	11062265	11062494	.	-	.	ID=CBEC_404515;Parent=CBEC_404508
I	QG2082_V1	five_prime_UTR	11062394	11062494	.	-	.	ID=CBEC_404523;Parent=CBEC_404508
I	QG2082_V1	repeat_region	11062590	11062643	.	.	.	X=Cluster59_118XXXXDNA-CMC-Chapaev;ID=Cluster59_118XXXXDNA-CMC-Chapaev;intact=TRUE
I	QG2082_V1	repeat_region	11063502	11063529	.	.	.	X=GGAn_5XXXXSimple_repeat;ID=GGAn_5XXXXSimple_repeat;intact=TRUE
I	QG2082_V1	repeat_region	11064752	11064786	.	.	.	X=G-rich_19XXXXG-rich;ID=G-rich_19XXXXG-rich;intact=TRUE
I	QG2082_V1	repeat_region	11065474	11065562	.	.	.	X=Cluster851_160XXXXDNA-CMC-Chapaev;ID=Cluster851_160XXXXDNA-CMC-Chapaev;intact=TRUE
I	QG2082_V1	repeat_region	11065563	11065571	.	.	.	X=Cluster54_142XXXXDNA-CMC-Chapaev;ID=Cluster54_142XXXXDNA-CMC-Chapaev;intact=TRUE
I	QG2082_V1	repeat_region	11065572	11065758	.	.	.	X=Cluster54_142XXXXDNA-CMC-Chapaev;ID=Cluster54_142XXXXDNA-CMC-Chapaev;intact=TRUE
I	QG2082_V1	repeat_region	11065759	11065783	.	.	.	X=Cluster434_451XXXXDNA-TcMar-Tc1;ID=Cluster434_451XXXXDNA-TcMar-Tc1;intact=TRUE
I	QG2082_V1	repeat_region	11065784	11065892	.	.	.	X=Cluster434_451XXXXDNA-TcMar-Tc1;ID=Cluster434_451XXXXDNA-TcMar-Tc1;intact=TRUE
I	QG2082_V1	repeat_region	11065920	11066002	.	.	.	X=Cluster434_452XXXXDNA-TcMar-Tc1;ID=Cluster434_452XXXXDNA-TcMar-Tc1;intact=TRUE
I	QG2082_V1	repeat_region	11066382	11066744	.	.	.	X=Cluster399_79XXXXDNA-CMC-Chapaev;ID=Cluster399_79XXXXDNA-CMC-Chapaev;intact=TRUE
I	QG2082_V1	repeat_region	11067230	11067290	.	.	.	X=GA-rich_333XXXXGA-rich;ID=GA-rich_333XXXXGA-rich;intact=TRUE
I	QG2082_V1	repeat_region	11067754	11068056	.	.	.	X=Cluster434_453XXXXDNA-TcMar-Tc1;ID=Cluster434_453XXXXDNA-TcMar-Tc1;intact=TRUE
I	QG2082_V1	repeat_region	11068496	11068510	.	.	.	X=Cluster54_143XXXXDNA-CMC-Chapaev;ID=Cluster54_143XXXXDNA-CMC-Chapaev;intact=TRUE
I	QG2082_V1	repeat_region	11068511	11068567	.	.	.	X=Cluster80_41XXXXDNA-CMC-Chapaev;ID=Cluster80_41XXXXDNA-CMC-Chapaev;intact=TRUE
I	QG2082_V1	repeat_region	11068568	11068573	.	.	.	X=Cluster80_41XXXXDNA-CMC-Chapaev;ID=Cluster80_41XXXXDNA-CMC-Chapaev;intact=TRUE
I	QG2082_V1	repeat_region	11068927	11068981	.	.	.	X=GA-rich_334XXXXGA-rich;ID=GA-rich_334XXXXGA-rich;intact=TRUE
I	QG2082_V1	repeat_region	11069773	11069824	.	.	.	X=TTATTTn_3XXXXSimple_repeat;ID=TTATTTn_3XXXXSimple_repeat;intact=TRUE
I	QG2082_V1	repeat_region	11070251	11070269	.	.	.	X=GGAn_6XXXXSimple_repeat;ID=GGAn_6XXXXSimple_repeat;intact=TRUE
I	QG2082_V1	repeat_region	11070495	11070525	.	.	.	X=Cluster54_144XXXXDNA-CMC-Chapaev;ID=Cluster54_144XXXXDNA-CMC-Chapaev;intact=TRUE
I	QG2082_V1	repeat_region	11070526	11070558	.	.	.	X=Cluster54_145XXXXDNA-CMC-Chapaev;ID=Cluster54_145XXXXDNA-CMC-Chapaev;intact=TRUE
I	QG2082_V1	repeat_region	11070559	11070576	.	.	.	X=Cluster434_454XXXXDNA-TcMar-Tc1;ID=Cluster434_454XXXXDNA-TcMar-Tc1;intact=TRUE
I	QG2082_V1	repeat_region	11070577	11070679	.	.	.	X=Cluster434_454XXXXDNA-TcMar-Tc1;ID=Cluster434_454XXXXDNA-TcMar-Tc1;intact=TRUE
I	QG2082_V1	repeat_region	11070680	11070680	.	.	.	X=Cluster434_455XXXXDNA-TcMar-Tc1;ID=Cluster434_455XXXXDNA-TcMar-Tc1;intact=TRUE
I	QG2082_V1	repeat_region	11070681	11070831	.	.	.	X=Cluster434_455XXXXDNA-TcMar-Tc1;ID=Cluster434_455XXXXDNA-TcMar-Tc1;intact=TRUE
I	QG2082_V1	repeat_region	11070832	11070920	.	.	.	X=Cluster402_204XXXXDNA-TcMar-Tc1;ID=Cluster402_204XXXXDNA-TcMar-Tc1;intact=TRUE
I	QG2082_V1	repeat_region	11070952	11071222	.	.	.	X=Cluster434_456XXXXDNA-TcMar-Tc1;ID=Cluster434_456XXXXDNA-TcMar-Tc1;intact=TRUE
I	QG2082_V1	repeat_region	11071420	11071459	.	.	.	X=Cluster129_95XXXXDNA-TcMar-Tc1;ID=Cluster129_95XXXXDNA-TcMar-Tc1;intact=TRUE
I	QG2082_V1	repeat_region	11071460	11071464	.	.	.	X=Cluster129_96XXXXDNA-TcMar-Tc1;ID=Cluster129_96XXXXDNA-TcMar-Tc1;intact=TRUE
I	QG2082_V1	repeat_region	11071465	11071523	.	.	.	X=Cluster129_96XXXXDNA-TcMar-Tc1;ID=Cluster129_96XXXXDNA-TcMar-Tc1;intact=TRUE
I	QG2082_V1	repeat_region	11071919	11071975	.	.	.	X=Cluster1189_14XXXXDNA-TcMar-Tc1;ID=Cluster1189_14XXXXDNA-TcMar-Tc1;intact=TRUE
I	QG2082_V1	repeat_region	11071976	11072053	.	.	.	X=Cluster129_97XXXXDNA-TcMar-Tc1;ID=Cluster129_97XXXXDNA-TcMar-Tc1;intact=TRUE
I	QG2082_V1	repeat_region	11073320	11073585	.	.	.	X=Cluster434_457XXXXDNA-TcMar-Tc1;ID=Cluster434_457XXXXDNA-TcMar-Tc1;intact=TRUE
I	QG2082_V1	repeat_region	11073586	11073613	.	.	.	X=Cluster1323_111XXXXUnknown;ID=Cluster1323_111XXXXUnknown;intact=TRUE
I	QG2082_V1	repeat_region	11073614	11073622	.	.	.	X=Cluster1323_111XXXXUnknown;ID=Cluster1323_111XXXXUnknown;intact=TRUE
I	QG2082_V1	repeat_region	11073730	11074023	.	.	.	X=Cluster434_458XXXXDNA-TcMar-Tc1;ID=Cluster434_458XXXXDNA-TcMar-Tc1;intact=TRUE
I	QG2082_V1	repeat_region	11074421	11074449	.	.	.	X=Cluster758_53XXXXUnknown;ID=Cluster758_53XXXXUnknown;intact=TRUE
I	QG2082_V1	repeat_region	11074450	11074795	.	.	.	X=Cluster1063_154XXXXDNA-TcMar-Tc1;ID=Cluster1063_154XXXXDNA-TcMar-Tc1;intact=TRUE
I	QG2082_V1	repeat_region	11074796	11074853	.	.	.	X=Cluster758_54XXXXUnknown;ID=Cluster758_54XXXXUnknown;intact=TRUE
I	QG2082_V1	repeat_region	11074854	11074857	.	.	.	X=Cluster758_54XXXXUnknown;ID=Cluster758_54XXXXUnknown;intact=TRUE
I	QG2082_V1	repeat_region	11074858	11074869	.	.	.	X=Cluster659_159XXXXUnknown;ID=Cluster659_159XXXXUnknown;intact=TRUE
I	QG2082_V1	repeat_region	11074870	11074877	.	.	.	X=Cluster305_895XXXXDNA-TcMar-Tc1;ID=Cluster305_895XXXXDNA-TcMar-Tc1;intact=TRUE
I	QG2082_V1	repeat_region	11074878	11074947	.	.	.	X=Cluster305_895XXXXDNA-TcMar-Tc1;ID=Cluster305_895XXXXDNA-TcMar-Tc1;intact=TRUE
I	QG2082_V1	repeat_region	11075021	11075026	.	.	.	X=Cluster305_896XXXXDNA-TcMar-Tc1;ID=Cluster305_896XXXXDNA-TcMar-Tc1;intact=TRUE
I	QG2082_V1	repeat_region	11075027	11075088	.	.	.	X=Cluster305_897XXXXDNA-TcMar-Tc1;ID=Cluster305_897XXXXDNA-TcMar-Tc1;intact=TRUE
I	QG2082_V1	repeat_region	11075089	11075097	.	.	.	X=Cluster305_897XXXXDNA-TcMar-Tc1;ID=Cluster305_897XXXXDNA-TcMar-Tc1;intact=TRUE
I	QG2082_V1	repeat_region	11075779	11075836	.	.	.	X=Cluster1189_15XXXXDNA-TcMar-Tc1;ID=Cluster1189_15XXXXDNA-TcMar-Tc1;intact=TRUE
I	QG2082_V1	repeat_region	11075837	11075845	.	.	.	X=Cluster1189_16XXXXDNA-TcMar-Tc1;ID=Cluster1189_16XXXXDNA-TcMar-Tc1;intact=TRUE
I	QG2082_V1	repeat_region	11075846	11075922	.	.	.	X=Cluster1189_16XXXXDNA-TcMar-Tc1;ID=Cluster1189_16XXXXDNA-TcMar-Tc1;intact=TRUE
I	QG2082_V1	repeat_region	11076008	11076258	.	.	.	X=Cluster851_161XXXXDNA-CMC-Chapaev;ID=Cluster851_161XXXXDNA-CMC-Chapaev;intact=TRUE
I	QG2082_V1	repeat_region	11076608	11076725	.	.	.	X=A-rich_465XXXXA-rich;ID=A-rich_465XXXXA-rich;intact=TRUE
I	QG2082_V1	repeat_region	11077294	11077508	.	.	.	X=Cluster1193_30XXXXDNA-CMC-Chapaev;ID=Cluster1193_30XXXXDNA-CMC-Chapaev;intact=TRUE
I	QG2082_V1	repeat_region	11079118	11079161	.	.	.	X=Cluster54_146XXXXDNA-CMC-Chapaev;ID=Cluster54_146XXXXDNA-CMC-Chapaev;intact=TRUE
I	QG2082_V1	repeat_region	11079162	11079380	.	.	.	X=Cluster1026_91XXXXDNA-CMC-Chapaev;ID=Cluster1026_91XXXXDNA-CMC-Chapaev;intact=TRUE
I	QG2082_V1	repeat_region	11079381	11079444	.	.	.	X=Cluster1026_91XXXXDNA-CMC-Chapaev;ID=Cluster1026_91XXXXDNA-CMC-Chapaev;intact=TRUE
I	QG2082_V1	repeat_region	11079445	11079447	.	.	.	X=Cluster54_147XXXXDNA-CMC-Chapaev;ID=Cluster54_147XXXXDNA-CMC-Chapaev;intact=TRUE
I	QG2082_V1	repeat_region	11079448	11079532	.	.	.	X=Cluster54_147XXXXDNA-CMC-Chapaev;ID=Cluster54_147XXXXDNA-CMC-Chapaev;intact=TRUE
I	QG2082_V1	repeat_region	11079604	11079761	.	.	.	X=Cluster54_148XXXXDNA-CMC-Chapaev;ID=Cluster54_148XXXXDNA-CMC-Chapaev;intact=TRUE
I	QG2082_V1	repeat_region	11079866	11079906	.	.	.	X=CTTATCACCn_1XXXXSimple_repeat;ID=CTTATCACCn_1XXXXSimple_repeat;intact=TRUE
I	QG2082_V1	CDS	11080231	11080376	.	+	0	ID=CBEC_404543;Parent=CBEC_404536
I	QG2082_V1	exon	11080231	11080376	.	+	.	ID=CBEC_404537;Parent=CBEC_404536
I	QG2082_V1	gene	11080231	11083182	.	+	.	ID=CBEC_404535;Name=EVM prediction I.2622
I	QG2082_V1	mRNA	11080231	11083182	.	+	.	ID=CBEC_404536;Parent=CBEC_404535;Name=EVM prediction I.2622;InterPro=IPR002593
I	QG2082_V1	intron	11080377	11081167	.	+	1	Parent=CBEC_404536;ID=CBEC_404536_intron
I	QG2082_V1	repeat_region	11080474	11080502	.	.	.	X=Cluster1017_35XXXXDNA-CMC-Chapaev;ID=Cluster1017_35XXXXDNA-CMC-Chapaev;intact=TRUE
I	QG2082_V1	repeat_region	11080503	11080600	.	.	.	X=Cluster1328_83XXXXDNA-TcMar-Tc1;ID=Cluster1328_83XXXXDNA-TcMar-Tc1;intact=TRUE
I	QG2082_V1	repeat_region	11080601	11081127	.	.	.	X=Cluster1328_83XXXXDNA-TcMar-Tc1;ID=Cluster1328_83XXXXDNA-TcMar-Tc1;intact=TRUE
I	QG2082_V1	CDS	11081168	11081346	.	+	1	ID=CBEC_404544;Parent=CBEC_404536
I	QG2082_V1	exon	11081168	11081346	.	+	.	ID=CBEC_404538;Parent=CBEC_404536
I	QG2082_V1	intron	11081347	11081391	.	+	2	Parent=CBEC_404536;ID=CBEC_404536_intron
I	QG2082_V1	CDS	11081392	11081526	.	+	2	ID=CBEC_404545;Parent=CBEC_404536
I	QG2082_V1	exon	11081392	11081526	.	+	.	ID=CBEC_404539;Parent=CBEC_404536
I	QG2082_V1	intron	11081527	11082169	.	+	2	Parent=CBEC_404536;ID=CBEC_404536_intron
I	QG2082_V1	CDS	11082170	11082374	.	+	2	ID=CBEC_404546;Parent=CBEC_404536
I	QG2082_V1	exon	11082170	11082374	.	+	.	ID=CBEC_404540;Parent=CBEC_404536
I	QG2082_V1	intron	11082375	11082418	.	+	1	Parent=CBEC_404536;ID=CBEC_404536_intron
I	QG2082_V1	CDS	11082419	11082494	.	+	1	ID=CBEC_404547;Parent=CBEC_404536
I	QG2082_V1	exon	11082419	11082494	.	+	.	ID=CBEC_404541;Parent=CBEC_404536
I	QG2082_V1	intron	11082495	11083053	.	+	0	Parent=CBEC_404536;ID=CBEC_404536_intron
I	QG2082_V1	CDS	11083054	11083182	.	+	0	ID=CBEC_404548;Parent=CBEC_404536
I	QG2082_V1	exon	11083054	11083182	.	+	.	ID=CBEC_404542;Parent=CBEC_404536
I	QG2082_V1	CDS	11083215	11083343	.	-	0	ID=CBEC_404569;Parent=CBEC_404560
I	QG2082_V1	exon	11083215	11083343	.	-	.	ID=CBEC_404561;Parent=CBEC_404560
I	QG2082_V1	gene	11083215	11086498	.	-	.	ID=CBEC_404559;Name=EVM prediction I.2623;celegans_gene_ids=WBGene00010805;celegans_gene_names=M01E5.2
I	QG2082_V1	mRNA	11083215	11086498	.	-	.	ID=CBEC_404560;Parent=CBEC_404559;Name=EVM prediction I.2623;InterPro=IPR014100,IPR031167,IPR006169,IPR036726,IPR027417,IPR006073,IPR045086,IPR005225;Gene_Ontology=GO:0000287,GO:0003924,GO:0005525
I	QG2082_V1	intron	11083344	11083385	.	-	1	Parent=CBEC_404560;ID=CBEC_404560_intron
I	QG2082_V1	CDS	11083386	11083539	.	-	1	ID=CBEC_404570;Parent=CBEC_404560
I	QG2082_V1	exon	11083386	11083539	.	-	.	ID=CBEC_404562;Parent=CBEC_404560
I	QG2082_V1	intron	11083540	11083991	.	-	1	Parent=CBEC_404560;ID=CBEC_404560_intron
I	QG2082_V1	repeat_region	11083833	11083894	.	.	.	X=AATTTTTn_9XXXXSimple_repeat;ID=AATTTTTn_9XXXXSimple_repeat;intact=TRUE
I	QG2082_V1	CDS	11083992	11084189	.	-	1	ID=CBEC_404571;Parent=CBEC_404560
I	QG2082_V1	exon	11083992	11084189	.	-	.	ID=CBEC_404563;Parent=CBEC_404560
I	QG2082_V1	intron	11084190	11084882	.	-	0	Parent=CBEC_404560;ID=CBEC_404560_intron
I	QG2082_V1	repeat_region	11084492	11084660	.	.	.	X=Cluster434_459XXXXDNA-TcMar-Tc1;ID=Cluster434_459XXXXDNA-TcMar-Tc1;intact=TRUE
I	QG2082_V1	CDS	11084883	11084953	.	-	0	ID=CBEC_404572;Parent=CBEC_404560
I	QG2082_V1	exon	11084883	11084953	.	-	.	ID=CBEC_404564;Parent=CBEC_404560
I	QG2082_V1	intron	11084954	11084999	.	-	0	Parent=CBEC_404560;ID=CBEC_404560_intron
I	QG2082_V1	CDS	11085000	11085107	.	-	0	ID=CBEC_404573;Parent=CBEC_404560
I	QG2082_V1	exon	11085000	11085107	.	-	.	ID=CBEC_404565;Parent=CBEC_404560
I	QG2082_V1	intron	11085108	11085321	.	-	1	Parent=CBEC_404560;ID=CBEC_404560_intron
I	QG2082_V1	CDS	11085322	11085436	.	-	1	ID=CBEC_404574;Parent=CBEC_404560
I	QG2082_V1	exon	11085322	11085436	.	-	.	ID=CBEC_404566;Parent=CBEC_404560
I	QG2082_V1	intron	11085437	11085477	.	-	2	Parent=CBEC_404560;ID=CBEC_404560_intron
I	QG2082_V1	CDS	11085478	11085547	.	-	2	ID=CBEC_404575;Parent=CBEC_404560
I	QG2082_V1	exon	11085478	11085547	.	-	.	ID=CBEC_404567;Parent=CBEC_404560
I	QG2082_V1	intron	11085548	11086275	.	-	0	Parent=CBEC_404560;ID=CBEC_404560_intron
I	QG2082_V1	repeat_region	11085805	11085896	.	.	.	X=Cluster723_20XXXXDNA-TcMar-Tc1;ID=Cluster723_20XXXXDNA-TcMar-Tc1;intact=TRUE
I	QG2082_V1	repeat_region	11085946	11086232	.	.	.	X=Cluster250_12XXXXUnknown;ID=Cluster250_12XXXXUnknown;intact=TRUE
I	QG2082_V1	CDS	11086276	11086498	.	-	0	ID=CBEC_404576;Parent=CBEC_404560
I	QG2082_V1	exon	11086276	11086498	.	-	.	ID=CBEC_404568;Parent=CBEC_404560
I	QG2082_V1	repeat_region	11086924	11087422	.	.	.	X=Cluster399_80XXXXDNA-CMC-Chapaev;ID=Cluster399_80XXXXDNA-CMC-Chapaev;intact=TRUE
I	QG2082_V1	repeat_region	11087430	11087485	.	.	.	X=GA-rich_335XXXXGA-rich;ID=GA-rich_335XXXXGA-rich;intact=TRUE
I	QG2082_V1	CDS	11088064	11088143	.	-	2	ID=CBEC_404597;Parent=CBEC_404588
I	QG2082_V1	exon	11088064	11088143	.	-	.	ID=CBEC_404589;Parent=CBEC_404588
I	QG2082_V1	gene	11088064	11094318	.	-	.	ID=CBEC_404587;Name=EVM prediction I.2624;celegans_gene_ids=WBGene00010806;celegans_gene_names=M01E5.3
I	QG2082_V1	mRNA	11088064	11094318	.	-	.	ID=CBEC_404588;Parent=CBEC_404587;Name=EVM prediction I.2624;InterPro=IPR018888
I	QG2082_V1	intron	11088144	11088803	.	-	0	Parent=CBEC_404588;ID=CBEC_404588_intron
I	QG2082_V1	repeat_region	11088484	11088588	.	.	.	X=A-rich_466XXXXA-rich;ID=A-rich_466XXXXA-rich;intact=TRUE
I	QG2082_V1	CDS	11088804	11088945	.	-	0	ID=CBEC_404598;Parent=CBEC_404588
I	QG2082_V1	exon	11088804	11088945	.	-	.	ID=CBEC_404590;Parent=CBEC_404588
I	QG2082_V1	intron	11088946	11088993	.	-	2	Parent=CBEC_404588;ID=CBEC_404588_intron
I	QG2082_V1	CDS	11088994	11089130	.	-	2	ID=CBEC_404599;Parent=CBEC_404588
I	QG2082_V1	exon	11088994	11089130	.	-	.	ID=CBEC_404591;Parent=CBEC_404588
I	QG2082_V1	intron	11089131	11089181	.	-	2	Parent=CBEC_404588;ID=CBEC_404588_intron
I	QG2082_V1	CDS	11089182	11089475	.	-	2	ID=CBEC_404600;Parent=CBEC_404588
I	QG2082_V1	exon	11089182	11089475	.	-	.	ID=CBEC_404592;Parent=CBEC_404588
I	QG2082_V1	intron	11089476	11090059	.	-	0	Parent=CBEC_404588;ID=CBEC_404588_intron
I	QG2082_V1	repeat_region	11089480	11089528	.	.	.	X=A-rich_467XXXXA-rich;ID=A-rich_467XXXXA-rich;intact=TRUE
I	QG2082_V1	repeat_region	11089636	11089945	.	.	.	X=Cluster434_460XXXXDNA-TcMar-Tc1;ID=Cluster434_460XXXXDNA-TcMar-Tc1;intact=TRUE
I	QG2082_V1	CDS	11090060	11090198	.	-	0	ID=CBEC_404601;Parent=CBEC_404588
I	QG2082_V1	exon	11090060	11090198	.	-	.	ID=CBEC_404593;Parent=CBEC_404588
I	QG2082_V1	intron	11090199	11090730	.	-	2	Parent=CBEC_404588;ID=CBEC_404588_intron
I	QG2082_V1	CDS	11090731	11091074	.	-	2	ID=CBEC_404602;Parent=CBEC_404588
I	QG2082_V1	exon	11090731	11091074	.	-	.	ID=CBEC_404594;Parent=CBEC_404588
I	QG2082_V1	intron	11091075	11092149	.	-	2	Parent=CBEC_404588;ID=CBEC_404588_intron
I	QG2082_V1	CDS	11092150	11092503	.	-	2	ID=CBEC_404603;Parent=CBEC_404588
I	QG2082_V1	exon	11092150	11092503	.	-	.	ID=CBEC_404595;Parent=CBEC_404588
I	QG2082_V1	intron	11092504	11094089	.	-	0	Parent=CBEC_404588;ID=CBEC_404588_intron
I	QG2082_V1	repeat_region	11093606	11093668	.	.	.	X=Cluster478_38XXXXUnknown;ID=Cluster478_38XXXXUnknown;intact=TRUE
I	QG2082_V1	repeat_region	11093669	11093919	.	.	.	X=Cluster478_39XXXXUnknown;ID=Cluster478_39XXXXUnknown;intact=TRUE
I	QG2082_V1	repeat_region	11093920	11093983	.	.	.	X=Cluster478_39XXXXUnknown;ID=Cluster478_39XXXXUnknown;intact=TRUE
I	QG2082_V1	CDS	11094090	11094318	.	-	0	ID=CBEC_404604;Parent=CBEC_404588
I	QG2082_V1	exon	11094090	11094318	.	-	.	ID=CBEC_404596;Parent=CBEC_404588
I	QG2082_V1	repeat_region	11094345	11094380	.	.	.	X=CTGGAGn_1XXXXSimple_repeat;ID=CTGGAGn_1XXXXSimple_repeat;intact=TRUE
I	QG2082_V1	repeat_region	11095929	11096128	.	.	.	X=Cluster402_205XXXXDNA-TcMar-Tc1;ID=Cluster402_205XXXXDNA-TcMar-Tc1;intact=TRUE
I	QG2082_V1	CDS	11096249	11096512	.	-	0	ID=CBEC_404622;Parent=CBEC_404616
I	QG2082_V1	exon	11096249	11096512	.	-	.	ID=CBEC_404617;Parent=CBEC_404616
I	QG2082_V1	gene	11096249	11098507	.	-	.	ID=CBEC_404615;Name=EVM prediction I.2625;celegans_gene_ids=WBGene00010807;celegans_gene_names=M01E5.4
I	QG2082_V1	mRNA	11096249	11098507	.	-	.	ID=CBEC_404616;Parent=CBEC_404615;Name=EVM prediction I.2625;InterPro=IPR018888
I	QG2082_V1	intron	11096513	11097107	.	-	1	Parent=CBEC_404616;ID=CBEC_404616_intron
I	QG2082_V1	CDS	11097108	11097204	.	-	1	ID=CBEC_404623;Parent=CBEC_404616
I	QG2082_V1	exon	11097108	11097204	.	-	.	ID=CBEC_404618;Parent=CBEC_404616
I	QG2082_V1	intron	11097205	11097250	.	-	2	Parent=CBEC_404616;ID=CBEC_404616_intron
I	QG2082_V1	CDS	11097251	11097431	.	-	2	ID=CBEC_404624;Parent=CBEC_404616
I	QG2082_V1	exon	11097251	11097431	.	-	.	ID=CBEC_404619;Parent=CBEC_404616
I	QG2082_V1	intron	11097432	11098008	.	-	2	Parent=CBEC_404616;ID=CBEC_404616_intron
I	QG2082_V1	CDS	11098009	11098260	.	-	2	ID=CBEC_404625;Parent=CBEC_404616
I	QG2082_V1	exon	11098009	11098260	.	-	.	ID=CBEC_404620;Parent=CBEC_404616
I	QG2082_V1	intron	11098261	11098494	.	-	0	Parent=CBEC_404616;ID=CBEC_404616_intron
I	QG2082_V1	CDS	11098495	11098507	.	-	0	ID=CBEC_404626;Parent=CBEC_404616
I	QG2082_V1	exon	11098495	11098507	.	-	.	ID=CBEC_404621;Parent=CBEC_404616
I	QG2082_V1	repeat_region	11098590	11098630	.	.	.	X=Cluster1460_13XXXXDNA-CMC-Chapaev;ID=Cluster1460_13XXXXDNA-CMC-Chapaev;intact=TRUE
I	QG2082_V1	repeat_region	11099447	11099540	.	.	.	X=Cluster1193_31XXXXDNA-CMC-Chapaev;ID=Cluster1193_31XXXXDNA-CMC-Chapaev;intact=TRUE
I	QG2082_V1	repeat_region	11102019	11102162	.	.	.	X=Cluster1387_45XXXXDNA-TcMar-Tc1;ID=Cluster1387_45XXXXDNA-TcMar-Tc1;intact=TRUE
I	QG2082_V1	repeat_region	11102509	11102539	.	.	.	X=Cluster305_898XXXXDNA-TcMar-Tc1;ID=Cluster305_898XXXXDNA-TcMar-Tc1;intact=TRUE
I	QG2082_V1	repeat_region	11102540	11102615	.	.	.	X=Cluster305_899XXXXDNA-TcMar-Tc1;ID=Cluster305_899XXXXDNA-TcMar-Tc1;intact=TRUE
I	QG2082_V1	repeat_region	11102705	11102780	.	.	.	X=Cluster305_900XXXXDNA-TcMar-Tc1;ID=Cluster305_900XXXXDNA-TcMar-Tc1;intact=TRUE
I	QG2082_V1	repeat_region	11102781	11102797	.	.	.	X=Cluster305_901XXXXDNA-TcMar-Tc1;ID=Cluster305_901XXXXDNA-TcMar-Tc1;intact=TRUE
I	QG2082_V1	repeat_region	11102798	11102811	.	.	.	X=Cluster147_5XXXXUnknown;ID=Cluster147_5XXXXUnknown;intact=TRUE
I	QG2082_V1	repeat_region	11102812	11102825	.	.	.	X=Cluster147_5XXXXUnknown;ID=Cluster147_5XXXXUnknown;intact=TRUE
I	QG2082_V1	repeat_region	11102826	11103070	.	.	.	X=Cluster1387_46XXXXDNA-TcMar-Tc1;ID=Cluster1387_46XXXXDNA-TcMar-Tc1;intact=TRUE
I	QG2082_V1	CDS	11103617	11103781	.	+	0	ID=CBEC_404646;Parent=CBEC_404638
I	QG2082_V1	exon	11103617	11103781	.	+	.	ID=CBEC_404639;Parent=CBEC_404638
I	QG2082_V1	gene	11103617	11108711	.	+	.	ID=CBEC_404637;Name=EVM prediction I.2626;celegans_gene_ids=WBGene00006595;celegans_gene_names=top-1
I	QG2082_V1	mRNA	11103617	11108711	.	+	.	ID=CBEC_404638;Parent=CBEC_404637;Name=EVM prediction I.2626;InterPro=IPR014727,IPR013499,IPR048045,IPR011010,IPR013034,IPR013500,IPR013030,IPR018521,IPR014711,IPR001631,IPR008336,IPR036202,IPR025834;Gene_Ontology=GO:0003677,GO:0003917,GO:0006265,GO:0005694
I	QG2082_V1	intron	11103782	11104238	.	+	0	Parent=CBEC_404638;ID=CBEC_404638_intron
I	QG2082_V1	CDS	11104239	11104475	.	+	0	ID=CBEC_404647;Parent=CBEC_404638
I	QG2082_V1	exon	11104239	11104475	.	+	.	ID=CBEC_404640;Parent=CBEC_404638
I	QG2082_V1	repeat_region	11104336	11104462	.	.	.	X=GA-rich_336XXXXGA-rich;ID=GA-rich_336XXXXGA-rich;intact=TRUE
I	QG2082_V1	intron	11104476	11104678	.	+	0	Parent=CBEC_404638;ID=CBEC_404638_intron
I	QG2082_V1	CDS	11104679	11104933	.	+	0	ID=CBEC_404648;Parent=CBEC_404638
I	QG2082_V1	exon	11104679	11104933	.	+	.	ID=CBEC_404641;Parent=CBEC_404638
I	QG2082_V1	repeat_region	11104751	11104931	.	.	.	X=GA-rich_337XXXXGA-rich;ID=GA-rich_337XXXXGA-rich;intact=TRUE
I	QG2082_V1	intron	11104934	11105633	.	+	0	Parent=CBEC_404638;ID=CBEC_404638_intron
I	QG2082_V1	CDS	11105634	11106516	.	+	0	ID=CBEC_404649;Parent=CBEC_404638
I	QG2082_V1	exon	11105634	11106516	.	+	.	ID=CBEC_404642;Parent=CBEC_404638
I	QG2082_V1	intron	11106517	11106669	.	+	2	Parent=CBEC_404638;ID=CBEC_404638_intron
I	QG2082_V1	repeat_region	11106543	11106630	.	.	.	X=Cluster434_461XXXXDNA-TcMar-Tc1;ID=Cluster434_461XXXXDNA-TcMar-Tc1;intact=TRUE
I	QG2082_V1	CDS	11106670	11107274	.	+	2	ID=CBEC_404650;Parent=CBEC_404638
I	QG2082_V1	exon	11106670	11107274	.	+	.	ID=CBEC_404643;Parent=CBEC_404638
I	QG2082_V1	intron	11107275	11107319	.	+	0	Parent=CBEC_404638;ID=CBEC_404638_intron
I	QG2082_V1	CDS	11107320	11107562	.	+	0	ID=CBEC_404651;Parent=CBEC_404638
I	QG2082_V1	exon	11107320	11107562	.	+	.	ID=CBEC_404644;Parent=CBEC_404638
I	QG2082_V1	repeat_region	11107384	11107436	.	.	.	X=GA-rich_338XXXXGA-rich;ID=GA-rich_338XXXXGA-rich;intact=TRUE
I	QG2082_V1	intron	11107563	11107911	.	+	0	Parent=CBEC_404638;ID=CBEC_404638_intron
I	QG2082_V1	CDS	11107912	11107992	.	+	0	ID=CBEC_404652;Parent=CBEC_404638
I	QG2082_V1	exon	11107912	11108711	.	+	.	ID=CBEC_404645;Parent=CBEC_404638
I	QG2082_V1	three_prime_UTR	11107993	11108711	.	+	.	ID=CBEC_404653;Parent=CBEC_404638
I	QG2082_V1	repeat_region	11108195	11108233	.	.	.	X=CTTTTTn_2XXXXSimple_repeat;ID=CTTTTTn_2XXXXSimple_repeat;intact=TRUE
I	QG2082_V1	repeat_region	11109386	11109414	.	.	.	X=ATCAn_12XXXXSimple_repeat;ID=ATCAn_12XXXXSimple_repeat;intact=TRUE
I	QG2082_V1	CDS	11109442	11109642	.	-	0	ID=CBEC_404669;Parent=CBEC_404665
I	QG2082_V1	exon	11109442	11109642	.	-	.	ID=CBEC_404666;Parent=CBEC_404665
I	QG2082_V1	gene	11109442	11111370	.	-	.	ID=CBEC_404664;Name=EVM prediction I.2627;celegans_gene_ids=WBGene00007219;celegans_gene_names=nlp-38
I	QG2082_V1	mRNA	11109442	11111370	.	-	.	ID=CBEC_404665;Parent=CBEC_404664;Name=EVM prediction I.2627
I	QG2082_V1	intron	11109643	11109941	.	-	2	Parent=CBEC_404665;ID=CBEC_404665_intron
I	QG2082_V1	CDS	11109942	11110051	.	-	2	ID=CBEC_404670;Parent=CBEC_404665
I	QG2082_V1	exon	11109942	11110051	.	-	.	ID=CBEC_404667;Parent=CBEC_404665
I	QG2082_V1	intron	11110052	11111345	.	-	0	Parent=CBEC_404665;ID=CBEC_404665_intron
I	QG2082_V1	repeat_region	11111214	11111250	.	.	.	X=CCATGTCn_1XXXXSimple_repeat;ID=CCATGTCn_1XXXXSimple_repeat;intact=TRUE
I	QG2082_V1	CDS	11111346	11111370	.	-	0	ID=CBEC_404671;Parent=CBEC_404665
I	QG2082_V1	exon	11111346	11111370	.	-	.	ID=CBEC_404668;Parent=CBEC_404665
I	QG2082_V1	repeat_region	11112631	11112766	.	.	.	X=Cluster55_94XXXXDNA-TcMar-Tc1;ID=Cluster55_94XXXXDNA-TcMar-Tc1;intact=TRUE
I	QG2082_V1	repeat_region	11112767	11112805	.	.	.	X=Cluster1465_113XXXXDNA-TcMar-Tc1;ID=Cluster1465_113XXXXDNA-TcMar-Tc1;intact=TRUE
I	QG2082_V1	repeat_region	11112806	11113096	.	.	.	X=Cluster1465_113XXXXDNA-TcMar-Tc1;ID=Cluster1465_113XXXXDNA-TcMar-Tc1;intact=TRUE
I	QG2082_V1	repeat_region	11113097	11113128	.	.	.	X=Cluster55_95XXXXDNA-TcMar-Tc1;ID=Cluster55_95XXXXDNA-TcMar-Tc1;intact=TRUE
I	QG2082_V1	repeat_region	11113129	11113145	.	.	.	X=Cluster55_95XXXXDNA-TcMar-Tc1;ID=Cluster55_95XXXXDNA-TcMar-Tc1;intact=TRUE
I	QG2082_V1	repeat_region	11113877	11113887	.	.	.	X=Cluster1414_19XXXXUnknown;ID=Cluster1414_19XXXXUnknown;intact=TRUE
I	QG2082_V1	repeat_region	11113888	11113922	.	.	.	X=Cluster1465_114XXXXDNA-TcMar-Tc1;ID=Cluster1465_114XXXXDNA-TcMar-Tc1;intact=TRUE
I	QG2082_V1	repeat_region	11113923	11114203	.	.	.	X=Cluster1465_114XXXXDNA-TcMar-Tc1;ID=Cluster1465_114XXXXDNA-TcMar-Tc1;intact=TRUE
I	QG2082_V1	repeat_region	11114204	11114243	.	.	.	X=Cluster1465_115XXXXDNA-TcMar-Tc1;ID=Cluster1465_115XXXXDNA-TcMar-Tc1;intact=TRUE
I	QG2082_V1	repeat_region	11114244	11114271	.	.	.	X=Cluster1465_115XXXXDNA-TcMar-Tc1;ID=Cluster1465_115XXXXDNA-TcMar-Tc1;intact=TRUE
I	QG2082_V1	repeat_region	11115298	11115328	.	.	.	X=A-rich_468XXXXA-rich;ID=A-rich_468XXXXA-rich;intact=TRUE
I	QG2082_V1	repeat_region	11115351	11115361	.	.	.	X=Cluster871_15XXXXUnknown;ID=Cluster871_15XXXXUnknown;intact=TRUE
I	QG2082_V1	repeat_region	11115362	11115408	.	.	.	X=Cluster1465_116XXXXDNA-TcMar-Tc1;ID=Cluster1465_116XXXXDNA-TcMar-Tc1;intact=TRUE
I	QG2082_V1	repeat_region	11115409	11115640	.	.	.	X=Cluster1465_116XXXXDNA-TcMar-Tc1;ID=Cluster1465_116XXXXDNA-TcMar-Tc1;intact=TRUE
I	QG2082_V1	repeat_region	11115918	11116040	.	.	.	X=Cluster894_9XXXXUnknown;ID=Cluster894_9XXXXUnknown;intact=TRUE
I	QG2082_V1	repeat_region	11116041	11116986	.	.	.	X=Cluster564_20XXXXLTR-Gypsy;ID=Cluster564_20XXXXLTR-Gypsy;intact=TRUE
I	QG2082_V1	repeat_region	11117103	11117149	.	.	.	X=Cluster1276_48XXXXLTR-Gypsy;ID=Cluster1276_48XXXXLTR-Gypsy;intact=TRUE
I	QG2082_V1	repeat_region	11117150	11117773	.	.	.	X=Cluster1477_68XXXXDNA-TcMar-Tc1;ID=Cluster1477_68XXXXDNA-TcMar-Tc1;intact=TRUE
I	QG2082_V1	repeat_region	11117774	11117935	.	.	.	X=Cluster1276_49XXXXLTR-Gypsy;ID=Cluster1276_49XXXXLTR-Gypsy;intact=TRUE
I	QG2082_V1	repeat_region	11117936	11117937	.	.	.	X=Cluster899_3XXXXUnknown;ID=Cluster899_3XXXXUnknown;intact=TRUE
I	QG2082_V1	repeat_region	11117938	11117950	.	.	.	X=Cluster899_4XXXXUnknown;ID=Cluster899_4XXXXUnknown;intact=TRUE
I	QG2082_V1	repeat_region	11117951	11117959	.	.	.	X=Cluster274_1XXXXUnknown;ID=Cluster274_1XXXXUnknown;intact=TRUE
I	QG2082_V1	repeat_region	11117960	11117980	.	.	.	X=Cluster274_1XXXXUnknown;ID=Cluster274_1XXXXUnknown;intact=TRUE
I	QG2082_V1	repeat_region	11117981	11117997	.	.	.	X=Cluster274_1XXXXUnknown;ID=Cluster274_1XXXXUnknown;intact=TRUE
I	QG2082_V1	repeat_region	11118111	11118232	.	.	.	X=Cluster894_10XXXXUnknown;ID=Cluster894_10XXXXUnknown;intact=TRUE
I	QG2082_V1	repeat_region	11118233	11119177	.	.	.	X=Cluster564_21XXXXLTR-Gypsy;ID=Cluster564_21XXXXLTR-Gypsy;intact=TRUE
I	QG2082_V1	repeat_region	11119566	11119693	.	.	.	X=Cluster55_96XXXXDNA-TcMar-Tc1;ID=Cluster55_96XXXXDNA-TcMar-Tc1;intact=TRUE
I	QG2082_V1	repeat_region	11119694	11119732	.	.	.	X=Cluster1465_117XXXXDNA-TcMar-Tc1;ID=Cluster1465_117XXXXDNA-TcMar-Tc1;intact=TRUE
I	QG2082_V1	repeat_region	11119733	11119902	.	.	.	X=Cluster1465_117XXXXDNA-TcMar-Tc1;ID=Cluster1465_117XXXXDNA-TcMar-Tc1;intact=TRUE
I	QG2082_V1	repeat_region	11120046	11120190	.	.	.	X=Cluster894_11XXXXUnknown;ID=Cluster894_11XXXXUnknown;intact=TRUE
I	QG2082_V1	repeat_region	11120191	11121128	.	.	.	X=Cluster564_22XXXXLTR-Gypsy;ID=Cluster564_22XXXXLTR-Gypsy;intact=TRUE
I	QG2082_V1	repeat_region	11121238	11121441	.	.	.	X=Cluster899_5XXXXUnknown;ID=Cluster899_5XXXXUnknown;intact=TRUE
I	QG2082_V1	repeat_region	11121527	11121679	.	.	.	X=Cluster894_12XXXXUnknown;ID=Cluster894_12XXXXUnknown;intact=TRUE
I	QG2082_V1	repeat_region	11121680	11122613	.	.	.	X=Cluster564_23XXXXLTR-Gypsy;ID=Cluster564_23XXXXLTR-Gypsy;intact=TRUE
I	QG2082_V1	repeat_region	11122800	11122896	.	.	.	X=Cluster55_97XXXXDNA-TcMar-Tc1;ID=Cluster55_97XXXXDNA-TcMar-Tc1;intact=TRUE
I	QG2082_V1	repeat_region	11122897	11122939	.	.	.	X=Cluster1465_118XXXXDNA-TcMar-Tc1;ID=Cluster1465_118XXXXDNA-TcMar-Tc1;intact=TRUE
I	QG2082_V1	repeat_region	11122940	11122954	.	.	.	X=Cluster1465_118XXXXDNA-TcMar-Tc1;ID=Cluster1465_118XXXXDNA-TcMar-Tc1;intact=TRUE
I	QG2082_V1	repeat_region	11123293	11123610	.	.	.	X=Cluster1465_119XXXXDNA-TcMar-Tc1;ID=Cluster1465_119XXXXDNA-TcMar-Tc1;intact=TRUE
I	QG2082_V1	repeat_region	11123803	11124738	.	.	.	X=Cluster564_24XXXXLTR-Gypsy;ID=Cluster564_24XXXXLTR-Gypsy;intact=TRUE
I	QG2082_V1	repeat_region	11124739	11124837	.	.	.	X=Cluster894_13XXXXUnknown;ID=Cluster894_13XXXXUnknown;intact=TRUE
I	QG2082_V1	repeat_region	11124857	11124877	.	.	.	X=Cluster434_462XXXXDNA-TcMar-Tc1;ID=Cluster434_462XXXXDNA-TcMar-Tc1;intact=TRUE
I	QG2082_V1	repeat_region	11124878	11124901	.	.	.	X=Cluster54_149XXXXDNA-CMC-Chapaev;ID=Cluster54_149XXXXDNA-CMC-Chapaev;intact=TRUE
I	QG2082_V1	repeat_region	11124902	11124926	.	.	.	X=Cluster54_149XXXXDNA-CMC-Chapaev;ID=Cluster54_149XXXXDNA-CMC-Chapaev;intact=TRUE
I	QG2082_V1	repeat_region	11124927	11125010	.	.	.	X=Cluster402_206XXXXDNA-TcMar-Tc1;ID=Cluster402_206XXXXDNA-TcMar-Tc1;intact=TRUE
I	QG2082_V1	repeat_region	11125011	11125029	.	.	.	X=Cluster54_150XXXXDNA-CMC-Chapaev;ID=Cluster54_150XXXXDNA-CMC-Chapaev;intact=TRUE
I	QG2082_V1	repeat_region	11125375	11125399	.	.	.	X=Cluster55_98XXXXDNA-TcMar-Tc1;ID=Cluster55_98XXXXDNA-TcMar-Tc1;intact=TRUE
I	QG2082_V1	repeat_region	11125400	11125801	.	.	.	X=Cluster1465_120XXXXDNA-TcMar-Tc1;ID=Cluster1465_120XXXXDNA-TcMar-Tc1;intact=TRUE
I	QG2082_V1	CDS	11126024	11126164	.	-	0	ID=CBEC_404688;Parent=CBEC_404683
I	QG2082_V1	exon	11126024	11126164	.	-	.	ID=CBEC_404684;Parent=CBEC_404683
I	QG2082_V1	gene	11126024	11127375	.	-	.	ID=CBEC_404682;Name=EVM prediction I.2628;celegans_gene_ids=WBGene00000780;celegans_gene_names=cpn-4
I	QG2082_V1	mRNA	11126024	11127375	.	-	.	ID=CBEC_404683;Parent=CBEC_404682;Name=EVM prediction I.2628;InterPro=IPR001715,IPR036872,IPR003096;Gene_Ontology=GO:0005515
I	QG2082_V1	intron	11126165	11126322	.	-	1	Parent=CBEC_404683;ID=CBEC_404683_intron
I	QG2082_V1	CDS	11126323	11126449	.	-	1	ID=CBEC_404689;Parent=CBEC_404683
I	QG2082_V1	exon	11126323	11126449	.	-	.	ID=CBEC_404685;Parent=CBEC_404683
I	QG2082_V1	intron	11126450	11127015	.	-	0	Parent=CBEC_404683;ID=CBEC_404683_intron
I	QG2082_V1	repeat_region	11126464	11126536	.	.	.	X=Cluster1218_311XXXXUnknown;ID=Cluster1218_311XXXXUnknown;intact=TRUE
I	QG2082_V1	repeat_region	11126537	11126558	.	.	.	X=Cluster455_50XXXXDNA-TcMar-Tc1;ID=Cluster455_50XXXXDNA-TcMar-Tc1;intact=TRUE
I	QG2082_V1	repeat_region	11126559	11126602	.	.	.	X=Cluster455_50XXXXDNA-TcMar-Tc1;ID=Cluster455_50XXXXDNA-TcMar-Tc1;intact=TRUE
I	QG2082_V1	repeat_region	11126667	11126762	.	.	.	X=Cluster455_51XXXXDNA-TcMar-Tc1;ID=Cluster455_51XXXXDNA-TcMar-Tc1;intact=TRUE
I	QG2082_V1	CDS	11127016	11127098	.	-	0	ID=CBEC_404690;Parent=CBEC_404683
I	QG2082_V1	exon	11127016	11127098	.	-	.	ID=CBEC_404686;Parent=CBEC_404683
I	QG2082_V1	intron	11127099	11127261	.	-	0	Parent=CBEC_404683;ID=CBEC_404683_intron
I	QG2082_V1	repeat_region	11127116	11127252	.	.	.	X=Cluster331_46XXXXUnknown;ID=Cluster331_46XXXXUnknown;intact=TRUE
I	QG2082_V1	CDS	11127262	11127375	.	-	0	ID=CBEC_404691;Parent=CBEC_404683
I	QG2082_V1	exon	11127262	11127375	.	-	.	ID=CBEC_404687;Parent=CBEC_404683
I	QG2082_V1	repeat_region	11127487	11127499	.	.	.	X=Cluster455_52XXXXDNA-TcMar-Tc1;ID=Cluster455_52XXXXDNA-TcMar-Tc1;intact=TRUE
I	QG2082_V1	repeat_region	11127500	11127539	.	.	.	X=Cluster910_117XXXXUnknown;ID=Cluster910_117XXXXUnknown;intact=TRUE
I	QG2082_V1	repeat_region	11127540	11127655	.	.	.	X=Cluster910_117XXXXUnknown;ID=Cluster910_117XXXXUnknown;intact=TRUE
I	QG2082_V1	repeat_region	11127656	11127683	.	.	.	X=Cluster455_53XXXXDNA-TcMar-Tc1;ID=Cluster455_53XXXXDNA-TcMar-Tc1;intact=TRUE
I	QG2082_V1	repeat_region	11127684	11127711	.	.	.	X=Cluster455_54XXXXDNA-TcMar-Tc1;ID=Cluster455_54XXXXDNA-TcMar-Tc1;intact=TRUE
I	QG2082_V1	repeat_region	11127712	11127756	.	.	.	X=Cluster910_118XXXXUnknown;ID=Cluster910_118XXXXUnknown;intact=TRUE
I	QG2082_V1	repeat_region	11127757	11127773	.	.	.	X=Cluster455_54XXXXDNA-TcMar-Tc1;ID=Cluster455_54XXXXDNA-TcMar-Tc1;intact=TRUE
I	QG2082_V1	repeat_region	11128449	11128583	.	.	.	X=Cluster237_103XXXXUnknown;ID=Cluster237_103XXXXUnknown;intact=TRUE
I	QG2082_V1	repeat_region	11128804	11129210	.	.	.	X=Cluster237_104XXXXUnknown;ID=Cluster237_104XXXXUnknown;intact=TRUE
I	QG2082_V1	exon	11129194	11129719	.	-	.	ID=CBEC_404704;Parent=CBEC_404703
I	QG2082_V1	gene	11129194	11139099	.	-	.	ID=CBEC_404702;Name=EVM prediction I.2629;celegans_gene_ids=WBGene00045433;celegans_gene_names=F49D11.10
I	QG2082_V1	mRNA	11129194	11139099	.	-	.	ID=CBEC_404703;Parent=CBEC_404702;Name=EVM prediction I.2629;InterPro=IPR015943,IPR036322,IPR001680,IPR011047;Gene_Ontology=GO:0005515
I	QG2082_V1	three_prime_UTR	11129194	11129461	.	-	.	ID=CBEC_404725;Parent=CBEC_404703
I	QG2082_V1	CDS	11129462	11129719	.	-	0	ID=CBEC_404714;Parent=CBEC_404703
I	QG2082_V1	intron	11129720	11131102	.	-	0	Parent=CBEC_404703;ID=CBEC_404703_intron
I	QG2082_V1	repeat_region	11129884	11129973	.	.	.	X=Cluster494_88XXXXDNA-TcMar-Tc1;ID=Cluster494_88XXXXDNA-TcMar-Tc1;intact=TRUE
I	QG2082_V1	repeat_region	11129994	11130298	.	.	.	X=Cluster434_463XXXXDNA-TcMar-Tc1;ID=Cluster434_463XXXXDNA-TcMar-Tc1;intact=TRUE
I	QG2082_V1	repeat_region	11130654	11130701	.	.	.	X=Cluster494_89XXXXDNA-TcMar-Tc1;ID=Cluster494_89XXXXDNA-TcMar-Tc1;intact=TRUE
I	QG2082_V1	repeat_region	11130730	11130789	.	.	.	X=Cluster455_55XXXXDNA-TcMar-Tc1;ID=Cluster455_55XXXXDNA-TcMar-Tc1;intact=TRUE
I	QG2082_V1	repeat_region	11130790	11130817	.	.	.	X=Cluster455_56XXXXDNA-TcMar-Tc1;ID=Cluster455_56XXXXDNA-TcMar-Tc1;intact=TRUE
I	QG2082_V1	repeat_region	11130818	11130894	.	.	.	X=Cluster455_56XXXXDNA-TcMar-Tc1;ID=Cluster455_56XXXXDNA-TcMar-Tc1;intact=TRUE
I	QG2082_V1	repeat_region	11130903	11131056	.	.	.	X=Cluster434_464XXXXDNA-TcMar-Tc1;ID=Cluster434_464XXXXDNA-TcMar-Tc1;intact=TRUE
I	QG2082_V1	repeat_region	11131057	11131091	.	.	.	X=Cluster80_42XXXXDNA-CMC-Chapaev;ID=Cluster80_42XXXXDNA-CMC-Chapaev;intact=TRUE
I	QG2082_V1	CDS	11131103	11131429	.	-	0	ID=CBEC_404715;Parent=CBEC_404703
I	QG2082_V1	exon	11131103	11131429	.	-	.	ID=CBEC_404705;Parent=CBEC_404703
I	QG2082_V1	intron	11131430	11132156	.	-	0	Parent=CBEC_404703;ID=CBEC_404703_intron
I	QG2082_V1	CDS	11132157	11132348	.	-	0	ID=CBEC_404716;Parent=CBEC_404703
I	QG2082_V1	exon	11132157	11132348	.	-	.	ID=CBEC_404706;Parent=CBEC_404703
I	QG2082_V1	intron	11132349	11133286	.	-	1	Parent=CBEC_404703;ID=CBEC_404703_intron
I	QG2082_V1	repeat_region	11132452	11132493	.	.	.	X=Cluster494_90XXXXDNA-TcMar-Tc1;ID=Cluster494_90XXXXDNA-TcMar-Tc1;intact=TRUE
I	QG2082_V1	repeat_region	11132494	11132519	.	.	.	X=Cluster455_57XXXXDNA-TcMar-Tc1;ID=Cluster455_57XXXXDNA-TcMar-Tc1;intact=TRUE
I	QG2082_V1	repeat_region	11132520	11132545	.	.	.	X=Cluster455_57XXXXDNA-TcMar-Tc1;ID=Cluster455_57XXXXDNA-TcMar-Tc1;intact=TRUE
I	QG2082_V1	repeat_region	11132546	11132638	.	.	.	X=Cluster434_465XXXXDNA-TcMar-Tc1;ID=Cluster434_465XXXXDNA-TcMar-Tc1;intact=TRUE
I	QG2082_V1	repeat_region	11132639	11132654	.	.	.	X=Cluster797_14XXXXUnknown;ID=Cluster797_14XXXXUnknown;intact=TRUE
I	QG2082_V1	repeat_region	11132655	11132773	.	.	.	X=Cluster797_14XXXXUnknown;ID=Cluster797_14XXXXUnknown;intact=TRUE
I	QG2082_V1	repeat_region	11132775	11132930	.	.	.	X=Cluster434_466XXXXDNA-TcMar-Tc1;ID=Cluster434_466XXXXDNA-TcMar-Tc1;intact=TRUE
I	QG2082_V1	repeat_region	11133022	11133274	.	.	.	X=Cluster1193_32XXXXDNA-CMC-Chapaev;ID=Cluster1193_32XXXXDNA-CMC-Chapaev;intact=TRUE
I	QG2082_V1	CDS	11133287	11133641	.	-	1	ID=CBEC_404717;Parent=CBEC_404703
I	QG2082_V1	exon	11133287	11133641	.	-	.	ID=CBEC_404707;Parent=CBEC_404703
I	QG2082_V1	intron	11133642	11134324	.	-	2	Parent=CBEC_404703;ID=CBEC_404703_intron
I	QG2082_V1	repeat_region	11134193	11134235	.	.	.	X=Cluster494_91XXXXDNA-TcMar-Tc1;ID=Cluster494_91XXXXDNA-TcMar-Tc1;intact=TRUE
I	QG2082_V1	repeat_region	11134236	11134260	.	.	.	X=Cluster455_58XXXXDNA-TcMar-Tc1;ID=Cluster455_58XXXXDNA-TcMar-Tc1;intact=TRUE
I	QG2082_V1	repeat_region	11134261	11134289	.	.	.	X=Cluster455_58XXXXDNA-TcMar-Tc1;ID=Cluster455_58XXXXDNA-TcMar-Tc1;intact=TRUE
I	QG2082_V1	CDS	11134325	11134427	.	-	2	ID=CBEC_404718;Parent=CBEC_404703
I	QG2082_V1	exon	11134325	11134427	.	-	.	ID=CBEC_404708;Parent=CBEC_404703
I	QG2082_V1	intron	11134428	11135446	.	-	2	Parent=CBEC_404703;ID=CBEC_404703_intron
I	QG2082_V1	repeat_region	11134830	11135016	.	.	.	X=Cluster1393_5XXXXDNA-TcMar-Tc1;ID=Cluster1393_5XXXXDNA-TcMar-Tc1;intact=TRUE
I	QG2082_V1	repeat_region	11135209	11135386	.	.	.	X=Cluster402_207XXXXDNA-TcMar-Tc1;ID=Cluster402_207XXXXDNA-TcMar-Tc1;intact=TRUE
I	QG2082_V1	CDS	11135447	11135770	.	-	2	ID=CBEC_404719;Parent=CBEC_404703
I	QG2082_V1	exon	11135447	11135770	.	-	.	ID=CBEC_404709;Parent=CBEC_404703
I	QG2082_V1	intron	11135771	11136786	.	-	2	Parent=CBEC_404703;ID=CBEC_404703_intron
I	QG2082_V1	repeat_region	11135948	11136229	.	.	.	X=Cluster434_467XXXXDNA-TcMar-Tc1;ID=Cluster434_467XXXXDNA-TcMar-Tc1;intact=TRUE
I	QG2082_V1	repeat_region	11136230	11136255	.	.	.	X=Cluster455_59XXXXDNA-TcMar-Tc1;ID=Cluster455_59XXXXDNA-TcMar-Tc1;intact=TRUE
I	QG2082_V1	repeat_region	11136256	11136282	.	.	.	X=Cluster494_92XXXXDNA-TcMar-Tc1;ID=Cluster494_92XXXXDNA-TcMar-Tc1;intact=TRUE
I	QG2082_V1	repeat_region	11136283	11136323	.	.	.	X=Cluster494_92XXXXDNA-TcMar-Tc1;ID=Cluster494_92XXXXDNA-TcMar-Tc1;intact=TRUE
I	QG2082_V1	CDS	11136787	11136984	.	-	2	ID=CBEC_404720;Parent=CBEC_404703
I	QG2082_V1	exon	11136787	11136984	.	-	.	ID=CBEC_404710;Parent=CBEC_404703
I	QG2082_V1	intron	11136985	11137182	.	-	1	Parent=CBEC_404703;ID=CBEC_404703_intron
I	QG2082_V1	repeat_region	11137058	11137176	.	.	.	X=Cluster400_4XXXXDNA-TcMar-Tc1;ID=Cluster400_4XXXXDNA-TcMar-Tc1;intact=TRUE
I	QG2082_V1	CDS	11137183	11137280	.	-	1	ID=CBEC_404721;Parent=CBEC_404703
I	QG2082_V1	exon	11137183	11137280	.	-	.	ID=CBEC_404711;Parent=CBEC_404703
I	QG2082_V1	intron	11137281	11138329	.	-	1	Parent=CBEC_404703;ID=CBEC_404703_intron
I	QG2082_V1	repeat_region	11137409	11137587	.	.	.	X=Cluster1193_33XXXXDNA-CMC-Chapaev;ID=Cluster1193_33XXXXDNA-CMC-Chapaev;intact=TRUE
I	QG2082_V1	repeat_region	11137588	11137944	.	.	.	X=Cluster1193_34XXXXDNA-CMC-Chapaev;ID=Cluster1193_34XXXXDNA-CMC-Chapaev;intact=TRUE
I	QG2082_V1	repeat_region	11137945	11138089	.	.	.	X=Cluster1193_34XXXXDNA-CMC-Chapaev;ID=Cluster1193_34XXXXDNA-CMC-Chapaev;intact=TRUE
I	QG2082_V1	CDS	11138330	11138551	.	-	1	ID=CBEC_404722;Parent=CBEC_404703
I	QG2082_V1	exon	11138330	11138551	.	-	.	ID=CBEC_404712;Parent=CBEC_404703
I	QG2082_V1	intron	11138552	11139020	.	-	0	Parent=CBEC_404703;ID=CBEC_404703_intron
I	QG2082_V1	repeat_region	11138971	11138999	.	.	.	X=Tn_107XXXXSimple_repeat;ID=Tn_107XXXXSimple_repeat;intact=TRUE
I	QG2082_V1	CDS	11139021	11139097	.	-	0	ID=CBEC_404723;Parent=CBEC_404703
I	QG2082_V1	exon	11139021	11139099	.	-	.	ID=CBEC_404713;Parent=CBEC_404703
I	QG2082_V1	five_prime_UTR	11139098	11139099	.	-	.	ID=CBEC_404724;Parent=CBEC_404703
I	QG2082_V1	repeat_region	11139112	11139443	.	.	.	X=Cluster851_162XXXXDNA-CMC-Chapaev;ID=Cluster851_162XXXXDNA-CMC-Chapaev;intact=TRUE
I	QG2082_V1	repeat_region	11139444	11139664	.	.	.	X=Cluster59_119XXXXDNA-CMC-Chapaev;ID=Cluster59_119XXXXDNA-CMC-Chapaev;intact=TRUE
I	QG2082_V1	repeat_region	11139665	11139787	.	.	.	X=Cluster851_163XXXXDNA-CMC-Chapaev;ID=Cluster851_163XXXXDNA-CMC-Chapaev;intact=TRUE
I	QG2082_V1	repeat_region	11140050	11140216	.	.	.	X=Cluster1193_35XXXXDNA-CMC-Chapaev;ID=Cluster1193_35XXXXDNA-CMC-Chapaev;intact=TRUE
I	QG2082_V1	repeat_region	11140217	11140587	.	.	.	X=Cluster1193_36XXXXDNA-CMC-Chapaev;ID=Cluster1193_36XXXXDNA-CMC-Chapaev;intact=TRUE
I	QG2082_V1	repeat_region	11140588	11140941	.	.	.	X=Cluster1193_36XXXXDNA-CMC-Chapaev;ID=Cluster1193_36XXXXDNA-CMC-Chapaev;intact=TRUE
I	QG2082_V1	CDS	11140966	11141087	.	-	2	ID=CBEC_404744;Parent=CBEC_404737
I	QG2082_V1	exon	11140966	11141087	.	-	.	ID=CBEC_404738;Parent=CBEC_404737
I	QG2082_V1	gene	11140966	11144990	.	-	.	ID=CBEC_404736;Name=EVM prediction I.2630;celegans_gene_ids=WBGene00018632;celegans_gene_names=tag-296
I	QG2082_V1	mRNA	11140966	11144990	.	-	.	ID=CBEC_404737;Parent=CBEC_404736;Name=EVM prediction I.2630;InterPro=IPR036497,IPR014830;Gene_Ontology=GO:0120013,GO:0120009,GO:0005737
I	QG2082_V1	intron	11141088	11141363	.	-	1	Parent=CBEC_404737;ID=CBEC_404737_intron
I	QG2082_V1	repeat_region	11141188	11141369	.	.	.	X=Cluster1193_37XXXXDNA-CMC-Chapaev;ID=Cluster1193_37XXXXDNA-CMC-Chapaev;intact=TRUE
I	QG2082_V1	CDS	11141364	11141449	.	-	1	ID=CBEC_404745;Parent=CBEC_404737
I	QG2082_V1	exon	11141364	11141449	.	-	.	ID=CBEC_404739;Parent=CBEC_404737
I	QG2082_V1	intron	11141450	11141888	.	-	1	Parent=CBEC_404737;ID=CBEC_404737_intron
I	QG2082_V1	repeat_region	11141504	11141842	.	.	.	X=Cluster1193_38XXXXDNA-CMC-Chapaev;ID=Cluster1193_38XXXXDNA-CMC-Chapaev;intact=TRUE
I	QG2082_V1	CDS	11141889	11141993	.	-	1	ID=CBEC_404746;Parent=CBEC_404737
I	QG2082_V1	exon	11141889	11141993	.	-	.	ID=CBEC_404740;Parent=CBEC_404737
I	QG2082_V1	intron	11141994	11142787	.	-	0	Parent=CBEC_404737;ID=CBEC_404737_intron
I	QG2082_V1	repeat_region	11142212	11142729	.	.	.	X=Cluster1193_39XXXXDNA-CMC-Chapaev;ID=Cluster1193_39XXXXDNA-CMC-Chapaev;intact=TRUE
I	QG2082_V1	CDS	11142788	11143002	.	-	0	ID=CBEC_404747;Parent=CBEC_404737
I	QG2082_V1	exon	11142788	11143002	.	-	.	ID=CBEC_404741;Parent=CBEC_404737
I	QG2082_V1	intron	11143003	11143274	.	-	0	Parent=CBEC_404737;ID=CBEC_404737_intron
I	QG2082_V1	CDS	11143275	11143418	.	-	0	ID=CBEC_404748;Parent=CBEC_404737
I	QG2082_V1	exon	11143275	11143418	.	-	.	ID=CBEC_404742;Parent=CBEC_404737
I	QG2082_V1	intron	11143419	11144732	.	-	0	Parent=CBEC_404737;ID=CBEC_404737_intron
I	QG2082_V1	CDS	11144733	11144990	.	-	0	ID=CBEC_404749;Parent=CBEC_404737
I	QG2082_V1	exon	11144733	11144990	.	-	.	ID=CBEC_404743;Parent=CBEC_404737
I	QG2082_V1	repeat_region	11145089	11145167	.	.	.	X=A-rich_469XXXXA-rich;ID=A-rich_469XXXXA-rich;intact=TRUE
I	QG2082_V1	repeat_region	11145192	11145291	.	.	.	X=Cluster1477_69XXXXDNA-TcMar-Tc1;ID=Cluster1477_69XXXXDNA-TcMar-Tc1;intact=TRUE
I	QG2082_V1	repeat_region	11145352	11145455	.	.	.	X=Cluster1477_70XXXXDNA-TcMar-Tc1;ID=Cluster1477_70XXXXDNA-TcMar-Tc1;intact=TRUE
I	QG2082_V1	CDS	11145661	11145870	.	+	0	ID=CBEC_404766;Parent=CBEC_404761
I	QG2082_V1	exon	11145661	11145870	.	+	.	ID=CBEC_404762;Parent=CBEC_404761
I	QG2082_V1	gene	11145661	11148356	.	+	.	ID=CBEC_404760;Name=EVM prediction I.2631;celegans_gene_ids=WBGene00018625,WBGene00021877;celegans_gene_names=prp-17,Y54G2A.12
I	QG2082_V1	mRNA	11145661	11148356	.	+	.	ID=CBEC_404761;Parent=CBEC_404760;Name=EVM prediction I.2631;InterPro=IPR001680,IPR032847,IPR015943,IPR036322;Gene_Ontology=GO:0005515,GO:0000398,GO:0071013
I	QG2082_V1	intron	11145871	11146281	.	+	0	Parent=CBEC_404761;ID=CBEC_404761_intron
I	QG2082_V1	repeat_region	11145938	11145998	.	.	.	X=A-rich_470XXXXA-rich;ID=A-rich_470XXXXA-rich;intact=TRUE
I	QG2082_V1	CDS	11146282	11146397	.	+	0	ID=CBEC_404767;Parent=CBEC_404761
I	QG2082_V1	exon	11146282	11146397	.	+	.	ID=CBEC_404763;Parent=CBEC_404761
I	QG2082_V1	intron	11146398	11146808	.	+	1	Parent=CBEC_404761;ID=CBEC_404761_intron
I	QG2082_V1	CDS	11146809	11147152	.	+	1	ID=CBEC_404768;Parent=CBEC_404761
I	QG2082_V1	exon	11146809	11147152	.	+	.	ID=CBEC_404764;Parent=CBEC_404761
I	QG2082_V1	repeat_region	11147045	11147112	.	.	.	X=GA-rich_339XXXXGA-rich;ID=GA-rich_339XXXXGA-rich;intact=TRUE
I	QG2082_V1	intron	11147153	11147976	.	+	2	Parent=CBEC_404761;ID=CBEC_404761_intron
I	QG2082_V1	repeat_region	11147474	11147699	.	.	.	X=Cluster434_468XXXXDNA-TcMar-Tc1;ID=Cluster434_468XXXXDNA-TcMar-Tc1;intact=TRUE
I	QG2082_V1	CDS	11147977	11148356	.	+	2	ID=CBEC_404769;Parent=CBEC_404761
I	QG2082_V1	exon	11147977	11148356	.	+	.	ID=CBEC_404765;Parent=CBEC_404761
I	QG2082_V1	repeat_region	11148357	11148367	.	.	.	X=Cluster761_16XXXXSatellite;ID=Cluster761_16XXXXSatellite;intact=TRUE
I	QG2082_V1	repeat_region	11148368	11148662	.	.	.	X=Cluster797_15XXXXUnknown;ID=Cluster797_15XXXXUnknown;intact=TRUE
I	QG2082_V1	repeat_region	11148663	11148883	.	.	.	X=Cluster797_15XXXXUnknown;ID=Cluster797_15XXXXUnknown;intact=TRUE
I	QG2082_V1	CDS	11149113	11149206	.	-	1	ID=CBEC_404784;Parent=CBEC_404781
I	QG2082_V1	exon	11149113	11149206	.	-	.	ID=CBEC_404782;Parent=CBEC_404781
I	QG2082_V1	gene	11149113	11149711	.	-	.	ID=CBEC_404780;Name=EVM prediction I.2632
I	QG2082_V1	mRNA	11149113	11149711	.	-	.	ID=CBEC_404781;Parent=CBEC_404780;Name=EVM prediction I.2632
I	QG2082_V1	intron	11149207	11149250	.	-	0	Parent=CBEC_404781;ID=CBEC_404781_intron
I	QG2082_V1	CDS	11149251	11149711	.	-	0	ID=CBEC_404785;Parent=CBEC_404781
I	QG2082_V1	exon	11149251	11149711	.	-	.	ID=CBEC_404783;Parent=CBEC_404781
I	QG2082_V1	CDS	11150028	11150117	.	+	0	ID=CBEC_404802;Parent=CBEC_404797
I	QG2082_V1	exon	11150028	11150117	.	+	.	ID=CBEC_404798;Parent=CBEC_404797
I	QG2082_V1	gene	11150028	11152599	.	+	.	ID=CBEC_404796;Name=EVM prediction I.2633;celegans_gene_ids=WBGene00018625,WBGene00021877;celegans_gene_names=prp-17,Y54G2A.12
I	QG2082_V1	mRNA	11150028	11152599	.	+	.	ID=CBEC_404797;Parent=CBEC_404796;Name=EVM prediction I.2633;InterPro=IPR015943,IPR036322,IPR001680,IPR032847;Gene_Ontology=GO:0005515,GO:0000398,GO:0071013
I	QG2082_V1	intron	11150118	11150436	.	+	0	Parent=CBEC_404797;ID=CBEC_404797_intron
I	QG2082_V1	repeat_region	11150323	11150396	.	.	.	X=TTAATTTn_2XXXXSimple_repeat;ID=TTAATTTn_2XXXXSimple_repeat;intact=TRUE
I	QG2082_V1	CDS	11150437	11150596	.	+	0	ID=CBEC_404803;Parent=CBEC_404797
I	QG2082_V1	exon	11150437	11150596	.	+	.	ID=CBEC_404799;Parent=CBEC_404797
I	QG2082_V1	intron	11150597	11151219	.	+	2	Parent=CBEC_404797;ID=CBEC_404797_intron
I	QG2082_V1	CDS	11151220	11151439	.	+	2	ID=CBEC_404804;Parent=CBEC_404797
I	QG2082_V1	exon	11151220	11151439	.	+	.	ID=CBEC_404800;Parent=CBEC_404797
I	QG2082_V1	intron	11151440	11152493	.	+	1	Parent=CBEC_404797;ID=CBEC_404797_intron
I	QG2082_V1	repeat_region	11151807	11151834	.	.	.	X=CAn_16XXXXSimple_repeat;ID=CAn_16XXXXSimple_repeat;intact=TRUE
I	QG2082_V1	repeat_region	11152215	11152245	.	.	.	X=GTn_12XXXXSimple_repeat;ID=GTn_12XXXXSimple_repeat;intact=TRUE
I	QG2082_V1	CDS	11152494	11152599	.	+	1	ID=CBEC_404805;Parent=CBEC_404797
I	QG2082_V1	exon	11152494	11152599	.	+	.	ID=CBEC_404801;Parent=CBEC_404797
I	QG2082_V1	repeat_region	11152540	11152896	.	.	.	X=Cluster851_164XXXXDNA-CMC-Chapaev;ID=Cluster851_164XXXXDNA-CMC-Chapaev;intact=TRUE
I	QG2082_V1	repeat_region	11153623	11153666	.	.	.	X=Cluster1460_14XXXXDNA-CMC-Chapaev;ID=Cluster1460_14XXXXDNA-CMC-Chapaev;intact=TRUE
I	QG2082_V1	CDS	11153850	11154003	.	+	0	ID=CBEC_404824;Parent=CBEC_404817
I	QG2082_V1	exon	11153850	11154003	.	+	.	ID=CBEC_404818;Parent=CBEC_404817
I	QG2082_V1	gene	11153850	11157740	.	+	.	ID=CBEC_404816;Name=EVM prediction I.2634;celegans_gene_ids=WBGene00045434;celegans_gene_names=Y95D11A.3
I	QG2082_V1	mRNA	11153850	11157740	.	+	.	ID=CBEC_404817;Parent=CBEC_404816;Name=EVM prediction I.2634
I	QG2082_V1	intron	11154004	11155150	.	+	2	Parent=CBEC_404817;ID=CBEC_404817_intron
I	QG2082_V1	repeat_region	11154528	11154555	.	.	.	X=CAn_17XXXXSimple_repeat;ID=CAn_17XXXXSimple_repeat;intact=TRUE
I	QG2082_V1	repeat_region	11154925	11154953	.	.	.	X=GTn_13XXXXSimple_repeat;ID=GTn_13XXXXSimple_repeat;intact=TRUE
I	QG2082_V1	CDS	11155151	11155215	.	+	2	ID=CBEC_404825;Parent=CBEC_404817
I	QG2082_V1	exon	11155151	11155215	.	+	.	ID=CBEC_404819;Parent=CBEC_404817
I	QG2082_V1	intron	11155216	11155611	.	+	0	Parent=CBEC_404817;ID=CBEC_404817_intron
I	QG2082_V1	repeat_region	11155298	11155365	.	.	.	X=Cluster399_81XXXXDNA-CMC-Chapaev;ID=Cluster399_81XXXXDNA-CMC-Chapaev;intact=TRUE
I	QG2082_V1	CDS	11155612	11155872	.	+	0	ID=CBEC_404826;Parent=CBEC_404817
I	QG2082_V1	exon	11155612	11155872	.	+	.	ID=CBEC_404820;Parent=CBEC_404817
I	QG2082_V1	intron	11155873	11156364	.	+	0	Parent=CBEC_404817;ID=CBEC_404817_intron
I	QG2082_V1	repeat_region	11155961	11155979	.	.	.	X=Cluster761_17XXXXSatellite;ID=Cluster761_17XXXXSatellite;intact=TRUE
I	QG2082_V1	repeat_region	11155980	11156060	.	.	.	X=Cluster797_16XXXXUnknown;ID=Cluster797_16XXXXUnknown;intact=TRUE
I	QG2082_V1	repeat_region	11156061	11156091	.	.	.	X=Cluster797_16XXXXUnknown;ID=Cluster797_16XXXXUnknown;intact=TRUE
I	QG2082_V1	repeat_region	11156092	11156101	.	.	.	X=Cluster797_17XXXXUnknown;ID=Cluster797_17XXXXUnknown;intact=TRUE
I	QG2082_V1	repeat_region	11156102	11156337	.	.	.	X=Cluster797_17XXXXUnknown;ID=Cluster797_17XXXXUnknown;intact=TRUE
I	QG2082_V1	CDS	11156365	11156535	.	+	0	ID=CBEC_404827;Parent=CBEC_404817
I	QG2082_V1	exon	11156365	11156535	.	+	.	ID=CBEC_404821;Parent=CBEC_404817
I	QG2082_V1	intron	11156536	11157147	.	+	0	Parent=CBEC_404817;ID=CBEC_404817_intron
I	QG2082_V1	CDS	11157148	11157272	.	+	0	ID=CBEC_404828;Parent=CBEC_404817
I	QG2082_V1	exon	11157148	11157272	.	+	.	ID=CBEC_404822;Parent=CBEC_404817
I	QG2082_V1	intron	11157273	11157676	.	+	1	Parent=CBEC_404817;ID=CBEC_404817_intron
I	QG2082_V1	CDS	11157677	11157740	.	+	1	ID=CBEC_404829;Parent=CBEC_404817
I	QG2082_V1	exon	11157677	11157740	.	+	.	ID=CBEC_404823;Parent=CBEC_404817
I	QG2082_V1	repeat_region	11157721	11157775	.	.	.	X=AATTTTTn_10XXXXSimple_repeat;ID=AATTTTTn_10XXXXSimple_repeat;intact=TRUE
I	QG2082_V1	CDS	11158117	11158186	.	+	0	ID=CBEC_404846;Parent=CBEC_404841
I	QG2082_V1	exon	11158117	11158186	.	+	.	ID=CBEC_404842;Parent=CBEC_404841
I	QG2082_V1	gene	11158117	11159711	.	+	.	ID=CBEC_404840;Name=EVM prediction I.2635;celegans_gene_ids=WBGene00013605;celegans_gene_names=Y95D11A.1
I	QG2082_V1	mRNA	11158117	11159711	.	+	.	ID=CBEC_404841;Parent=CBEC_404840;Name=EVM prediction I.2635;InterPro=IPR034596;Gene_Ontology=GO:0003735,GO:0032543,GO:0005762
I	QG2082_V1	intron	11158187	11158551	.	+	2	Parent=CBEC_404841;ID=CBEC_404841_intron
I	QG2082_V1	CDS	11158552	11158639	.	+	2	ID=CBEC_404847;Parent=CBEC_404841
I	QG2082_V1	exon	11158552	11158639	.	+	.	ID=CBEC_404843;Parent=CBEC_404841
I	QG2082_V1	intron	11158640	11159264	.	+	1	Parent=CBEC_404841;ID=CBEC_404841_intron
I	QG2082_V1	repeat_region	11158669	11158728	.	.	.	X=AATAn_9XXXXSimple_repeat;ID=AATAn_9XXXXSimple_repeat;intact=TRUE
I	QG2082_V1	repeat_region	11158834	11158910	.	.	.	X=Cluster434_469XXXXDNA-TcMar-Tc1;ID=Cluster434_469XXXXDNA-TcMar-Tc1;intact=TRUE
I	QG2082_V1	repeat_region	11158921	11159014	.	.	.	X=Cluster797_18XXXXUnknown;ID=Cluster797_18XXXXUnknown;intact=TRUE
I	QG2082_V1	repeat_region	11159015	11159045	.	.	.	X=Cluster434_470XXXXDNA-TcMar-Tc1;ID=Cluster434_470XXXXDNA-TcMar-Tc1;intact=TRUE
I	QG2082_V1	repeat_region	11159046	11159238	.	.	.	X=Cluster434_470XXXXDNA-TcMar-Tc1;ID=Cluster434_470XXXXDNA-TcMar-Tc1;intact=TRUE
I	QG2082_V1	CDS	11159265	11159391	.	+	1	ID=CBEC_404848;Parent=CBEC_404841
I	QG2082_V1	exon	11159265	11159391	.	+	.	ID=CBEC_404844;Parent=CBEC_404841
I	QG2082_V1	intron	11159392	11159573	.	+	0	Parent=CBEC_404841;ID=CBEC_404841_intron
I	QG2082_V1	CDS	11159574	11159711	.	+	0	ID=CBEC_404849;Parent=CBEC_404841
I	QG2082_V1	exon	11159574	11159711	.	+	.	ID=CBEC_404845;Parent=CBEC_404841
I	QG2082_V1	repeat_region	11159812	11160141	.	.	.	X=Cluster399_82XXXXDNA-CMC-Chapaev;ID=Cluster399_82XXXXDNA-CMC-Chapaev;intact=TRUE
I	QG2082_V1	CDS	11160322	11160566	.	-	2	ID=CBEC_404871;Parent=CBEC_404861
I	QG2082_V1	exon	11160322	11160566	.	-	.	ID=CBEC_404862;Parent=CBEC_404861
I	QG2082_V1	gene	11160322	11170040	.	-	.	ID=CBEC_404860;Name=EVM prediction I.2636
I	QG2082_V1	mRNA	11160322	11170040	.	-	.	ID=CBEC_404861;Parent=CBEC_404860;Name=EVM prediction I.2636
I	QG2082_V1	intron	11160567	11161570	.	-	0	Parent=CBEC_404861;ID=CBEC_404861_intron
I	QG2082_V1	repeat_region	11160598	11160627	.	.	.	X=Cluster584_27XXXXDNA-TcMar-Tc1;ID=Cluster584_27XXXXDNA-TcMar-Tc1;intact=TRUE
I	QG2082_V1	repeat_region	11160628	11160692	.	.	.	X=Cluster55_99XXXXDNA-TcMar-Tc1;ID=Cluster55_99XXXXDNA-TcMar-Tc1;intact=TRUE
I	QG2082_V1	repeat_region	11160693	11161548	.	.	.	X=Cluster55_99XXXXDNA-TcMar-Tc1;ID=Cluster55_99XXXXDNA-TcMar-Tc1;intact=TRUE
I	QG2082_V1	CDS	11161571	11161727	.	-	0	ID=CBEC_404872;Parent=CBEC_404861
I	QG2082_V1	exon	11161571	11161727	.	-	.	ID=CBEC_404863;Parent=CBEC_404861
I	QG2082_V1	intron	11161728	11161770	.	-	2	Parent=CBEC_404861;ID=CBEC_404861_intron
I	QG2082_V1	CDS	11161771	11161910	.	-	2	ID=CBEC_404873;Parent=CBEC_404861
I	QG2082_V1	exon	11161771	11161910	.	-	.	ID=CBEC_404864;Parent=CBEC_404861
I	QG2082_V1	intron	11161911	11162915	.	-	0	Parent=CBEC_404861;ID=CBEC_404861_intron
I	QG2082_V1	repeat_region	11162000	11162283	.	.	.	X=Cluster841_22XXXXUnknown;ID=Cluster841_22XXXXUnknown;intact=TRUE
I	QG2082_V1	repeat_region	11162330	11162639	.	.	.	X=Cluster434_471XXXXDNA-TcMar-Tc1;ID=Cluster434_471XXXXDNA-TcMar-Tc1;intact=TRUE
I	QG2082_V1	repeat_region	11162674	11162716	.	.	.	X=Cluster373_1XXXXDNA-TcMar-Tc1;ID=Cluster373_1XXXXDNA-TcMar-Tc1;intact=TRUE
I	QG2082_V1	CDS	11162916	11163078	.	-	0	ID=CBEC_404874;Parent=CBEC_404861
I	QG2082_V1	exon	11162916	11163078	.	-	.	ID=CBEC_404865;Parent=CBEC_404861
I	QG2082_V1	intron	11163079	11163761	.	-	2	Parent=CBEC_404861;ID=CBEC_404861_intron
I	QG2082_V1	repeat_region	11163219	11163294	.	.	.	X=Cluster851_165XXXXDNA-CMC-Chapaev;ID=Cluster851_165XXXXDNA-CMC-Chapaev;intact=TRUE
I	QG2082_V1	CDS	11163762	11163880	.	-	2	ID=CBEC_404875;Parent=CBEC_404861
I	QG2082_V1	exon	11163762	11163880	.	-	.	ID=CBEC_404866;Parent=CBEC_404861
I	QG2082_V1	intron	11163881	11168236	.	-	0	Parent=CBEC_404861;ID=CBEC_404861_intron
I	QG2082_V1	repeat_region	11163883	11164226	.	.	.	X=Cluster851_166XXXXDNA-CMC-Chapaev;ID=Cluster851_166XXXXDNA-CMC-Chapaev;intact=TRUE
I	QG2082_V1	repeat_region	11164336	11164395	.	.	.	X=Cluster493_40XXXXUnknown;ID=Cluster493_40XXXXUnknown;intact=TRUE
I	QG2082_V1	repeat_region	11164485	11164652	.	.	.	X=Cluster1255_14XXXXUnknown;ID=Cluster1255_14XXXXUnknown;intact=TRUE
I	QG2082_V1	repeat_region	11164901	11164992	.	.	.	X=Cluster1026_92XXXXDNA-CMC-Chapaev;ID=Cluster1026_92XXXXDNA-CMC-Chapaev;intact=TRUE
I	QG2082_V1	repeat_region	11165483	11165882	.	.	.	X=Cluster1052_2XXXXUnknown;ID=Cluster1052_2XXXXUnknown;intact=TRUE
I	QG2082_V1	repeat_region	11165890	11165898	.	.	.	X=Cluster794_6XXXXUnknown;ID=Cluster794_6XXXXUnknown;intact=TRUE
I	QG2082_V1	repeat_region	11165899	11166027	.	.	.	X=Cluster1452_2XXXXLINE-RTE-RTE;ID=Cluster1452_2XXXXLINE-RTE-RTE;intact=TRUE
I	QG2082_V1	repeat_region	11166028	11166371	.	.	.	X=Cluster1452_2XXXXLINE-RTE-RTE;ID=Cluster1452_2XXXXLINE-RTE-RTE;intact=TRUE
I	QG2082_V1	repeat_region	11166372	11166402	.	.	.	X=Cluster1452_3XXXXLINE-RTE-RTE;ID=Cluster1452_3XXXXLINE-RTE-RTE;intact=TRUE
I	QG2082_V1	repeat_region	11166406	11166650	.	.	.	X=Cluster77_65XXXXDNA-TcMar-Tc1;ID=Cluster77_65XXXXDNA-TcMar-Tc1;intact=TRUE
I	QG2082_V1	repeat_region	11166714	11166897	.	.	.	X=Cluster861_20XXXXDNA-TcMar-Tc1;ID=Cluster861_20XXXXDNA-TcMar-Tc1;intact=TRUE
I	QG2082_V1	repeat_region	11167230	11167399	.	.	.	X=Cluster532_39XXXXDNA-TcMar-Tc1;ID=Cluster532_39XXXXDNA-TcMar-Tc1;intact=TRUE
I	QG2082_V1	repeat_region	11167434	11168036	.	.	.	X=Cluster77_66XXXXDNA-TcMar-Tc1;ID=Cluster77_66XXXXDNA-TcMar-Tc1;intact=TRUE
I	QG2082_V1	repeat_region	11168192	11168247	.	.	.	X=CTTn_149XXXXSimple_repeat;ID=CTTn_149XXXXSimple_repeat;intact=TRUE
I	QG2082_V1	CDS	11168237	11168468	.	-	0	ID=CBEC_404876;Parent=CBEC_404861
I	QG2082_V1	exon	11168237	11168468	.	-	.	ID=CBEC_404867;Parent=CBEC_404861
I	QG2082_V1	intron	11168469	11169603	.	-	1	Parent=CBEC_404861;ID=CBEC_404861_intron
I	QG2082_V1	repeat_region	11169018	11169195	.	.	.	X=Cluster1255_15XXXXUnknown;ID=Cluster1255_15XXXXUnknown;intact=TRUE
I	QG2082_V1	repeat_region	11169519	11169541	.	.	.	X=Cn_11XXXXSimple_repeat;ID=Cn_11XXXXSimple_repeat;intact=TRUE
I	QG2082_V1	CDS	11169604	11169757	.	-	1	ID=CBEC_404877;Parent=CBEC_404861
I	QG2082_V1	exon	11169604	11169757	.	-	.	ID=CBEC_404868;Parent=CBEC_404861
I	QG2082_V1	intron	11169758	11169805	.	-	2	Parent=CBEC_404861;ID=CBEC_404861_intron
I	QG2082_V1	CDS	11169806	11169851	.	-	2	ID=CBEC_404878;Parent=CBEC_404861
I	QG2082_V1	exon	11169806	11169851	.	-	.	ID=CBEC_404869;Parent=CBEC_404861
I	QG2082_V1	intron	11169852	11170000	.	-	0	Parent=CBEC_404861;ID=CBEC_404861_intron
I	QG2082_V1	CDS	11170001	11170040	.	-	0	ID=CBEC_404879;Parent=CBEC_404861
I	QG2082_V1	exon	11170001	11170040	.	-	.	ID=CBEC_404870;Parent=CBEC_404861
I	QG2082_V1	repeat_region	11170159	11170273	.	.	.	X=Cluster55_100XXXXDNA-TcMar-Tc1;ID=Cluster55_100XXXXDNA-TcMar-Tc1;intact=TRUE
I	QG2082_V1	repeat_region	11170274	11170355	.	.	.	X=Cluster493_41XXXXUnknown;ID=Cluster493_41XXXXUnknown;intact=TRUE
I	QG2082_V1	repeat_region	11170356	11170372	.	.	.	X=Cluster493_41XXXXUnknown;ID=Cluster493_41XXXXUnknown;intact=TRUE
I	QG2082_V1	repeat_region	11170439	11170616	.	.	.	X=Cluster1255_16XXXXUnknown;ID=Cluster1255_16XXXXUnknown;intact=TRUE
I	QG2082_V1	repeat_region	11170742	11171099	.	.	.	X=Cluster59_120XXXXDNA-CMC-Chapaev;ID=Cluster59_120XXXXDNA-CMC-Chapaev;intact=TRUE
I	QG2082_V1	repeat_region	11171334	11171531	.	.	.	X=Cluster1063_155XXXXDNA-TcMar-Tc1;ID=Cluster1063_155XXXXDNA-TcMar-Tc1;intact=TRUE
I	QG2082_V1	repeat_region	11171723	11171893	.	.	.	X=Cluster1255_17XXXXUnknown;ID=Cluster1255_17XXXXUnknown;intact=TRUE
I	QG2082_V1	repeat_region	11171950	11171968	.	.	.	X=Cluster402_208XXXXDNA-TcMar-Tc1;ID=Cluster402_208XXXXDNA-TcMar-Tc1;intact=TRUE
I	QG2082_V1	repeat_region	11171969	11172184	.	.	.	X=Cluster434_472XXXXDNA-TcMar-Tc1;ID=Cluster434_472XXXXDNA-TcMar-Tc1;intact=TRUE
I	QG2082_V1	repeat_region	11172185	11172217	.	.	.	X=Cluster434_473XXXXDNA-TcMar-Tc1;ID=Cluster434_473XXXXDNA-TcMar-Tc1;intact=TRUE
I	QG2082_V1	repeat_region	11172218	11172228	.	.	.	X=Cluster434_473XXXXDNA-TcMar-Tc1;ID=Cluster434_473XXXXDNA-TcMar-Tc1;intact=TRUE
I	QG2082_V1	repeat_region	11172567	11172812	.	.	.	X=Cluster1063_156XXXXDNA-TcMar-Tc1;ID=Cluster1063_156XXXXDNA-TcMar-Tc1;intact=TRUE
I	QG2082_V1	repeat_region	11172813	11172838	.	.	.	X=Cluster1276_50XXXXLTR-Gypsy;ID=Cluster1276_50XXXXLTR-Gypsy;intact=TRUE
I	QG2082_V1	repeat_region	11172839	11172848	.	.	.	X=Cluster1276_50XXXXLTR-Gypsy;ID=Cluster1276_50XXXXLTR-Gypsy;intact=TRUE
I	QG2082_V1	CDS	11172918	11172941	.	-	0	ID=CBEC_404899;Parent=CBEC_404891
I	QG2082_V1	exon	11172918	11172941	.	-	.	ID=CBEC_404892;Parent=CBEC_404891
I	QG2082_V1	gene	11172918	11178478	.	-	.	ID=CBEC_404890;Name=EVM prediction I.2637;celegans_gene_ids=WBGene00007600;celegans_gene_names=C15C6.1
I	QG2082_V1	mRNA	11172918	11178478	.	-	.	ID=CBEC_404891;Parent=CBEC_404890;Name=EVM prediction I.2637
I	QG2082_V1	intron	11172942	11173311	.	-	1	Parent=CBEC_404891;ID=CBEC_404891_intron
I	QG2082_V1	repeat_region	11172974	11173306	.	.	.	X=Cluster434_474XXXXDNA-TcMar-Tc1;ID=Cluster434_474XXXXDNA-TcMar-Tc1;intact=TRUE
I	QG2082_V1	CDS	11173312	11173408	.	-	1	ID=CBEC_404900;Parent=CBEC_404891
I	QG2082_V1	exon	11173312	11173408	.	-	.	ID=CBEC_404893;Parent=CBEC_404891
I	QG2082_V1	intron	11173409	11174535	.	-	0	Parent=CBEC_404891;ID=CBEC_404891_intron
I	QG2082_V1	repeat_region	11173677	11173842	.	.	.	X=Cluster1255_18XXXXUnknown;ID=Cluster1255_18XXXXUnknown;intact=TRUE
I	QG2082_V1	repeat_region	11174122	11174294	.	.	.	X=Cluster399_83XXXXDNA-CMC-Chapaev;ID=Cluster399_83XXXXDNA-CMC-Chapaev;intact=TRUE
I	QG2082_V1	repeat_region	11174436	11174493	.	.	.	X=Cluster860_6XXXXDNA-TcMar-Tc1;ID=Cluster860_6XXXXDNA-TcMar-Tc1;intact=TRUE
I	QG2082_V1	CDS	11174536	11174609	.	-	0	ID=CBEC_404901;Parent=CBEC_404891
I	QG2082_V1	exon	11174536	11174609	.	-	.	ID=CBEC_404894;Parent=CBEC_404891
I	QG2082_V1	intron	11174610	11176858	.	-	2	Parent=CBEC_404891;ID=CBEC_404891_intron
I	QG2082_V1	repeat_region	11174658	11174660	.	.	.	X=Cluster1328_84XXXXDNA-TcMar-Tc1;ID=Cluster1328_84XXXXDNA-TcMar-Tc1;intact=TRUE
I	QG2082_V1	repeat_region	11174661	11174781	.	.	.	X=Cluster1017_36XXXXDNA-CMC-Chapaev;ID=Cluster1017_36XXXXDNA-CMC-Chapaev;intact=TRUE
I	QG2082_V1	repeat_region	11174782	11174782	.	.	.	X=Cluster979_64XXXXDNA-TcMar-Tc1;ID=Cluster979_64XXXXDNA-TcMar-Tc1;intact=TRUE
I	QG2082_V1	repeat_region	11174783	11174812	.	.	.	X=Cluster979_64XXXXDNA-TcMar-Tc1;ID=Cluster979_64XXXXDNA-TcMar-Tc1;intact=TRUE
I	QG2082_V1	repeat_region	11174813	11175047	.	.	.	X=Cluster35_6XXXXDNA-TcMar-Tc1;ID=Cluster35_6XXXXDNA-TcMar-Tc1;intact=TRUE
I	QG2082_V1	repeat_region	11175048	11175715	.	.	.	X=Cluster35_6XXXXDNA-TcMar-Tc1;ID=Cluster35_6XXXXDNA-TcMar-Tc1;intact=TRUE
I	QG2082_V1	repeat_region	11175716	11175944	.	.	.	X=Cluster35_7XXXXDNA-TcMar-Tc1;ID=Cluster35_7XXXXDNA-TcMar-Tc1;intact=TRUE
I	QG2082_V1	repeat_region	11175945	11176547	.	.	.	X=Cluster35_7XXXXDNA-TcMar-Tc1;ID=Cluster35_7XXXXDNA-TcMar-Tc1;intact=TRUE
I	QG2082_V1	repeat_region	11176548	11176586	.	.	.	X=Cluster532_40XXXXDNA-TcMar-Tc1;ID=Cluster532_40XXXXDNA-TcMar-Tc1;intact=TRUE
I	QG2082_V1	repeat_region	11176647	11176759	.	.	.	X=Cluster1328_85XXXXDNA-TcMar-Tc1;ID=Cluster1328_85XXXXDNA-TcMar-Tc1;intact=TRUE
I	QG2082_V1	CDS	11176859	11176974	.	-	2	ID=CBEC_404902;Parent=CBEC_404891
I	QG2082_V1	exon	11176859	11176974	.	-	.	ID=CBEC_404895;Parent=CBEC_404891
I	QG2082_V1	intron	11176975	11177023	.	-	0	Parent=CBEC_404891;ID=CBEC_404891_intron
I	QG2082_V1	CDS	11177024	11177126	.	-	0	ID=CBEC_404903;Parent=CBEC_404891
I	QG2082_V1	exon	11177024	11177126	.	-	.	ID=CBEC_404896;Parent=CBEC_404891
I	QG2082_V1	intron	11177127	11177488	.	-	0	Parent=CBEC_404891;ID=CBEC_404891_intron
I	QG2082_V1	repeat_region	11177152	11177445	.	.	.	X=Cluster1328_86XXXXDNA-TcMar-Tc1;ID=Cluster1328_86XXXXDNA-TcMar-Tc1;intact=TRUE
I	QG2082_V1	CDS	11177489	11177671	.	-	0	ID=CBEC_404904;Parent=CBEC_404891
I	QG2082_V1	exon	11177489	11177671	.	-	.	ID=CBEC_404897;Parent=CBEC_404891
I	QG2082_V1	intron	11177672	11178379	.	-	0	Parent=CBEC_404891;ID=CBEC_404891_intron
I	QG2082_V1	repeat_region	11177697	11177762	.	.	.	X=Cluster1021_80XXXXDNA-TcMar-Tc1;ID=Cluster1021_80XXXXDNA-TcMar-Tc1;intact=TRUE
I	QG2082_V1	repeat_region	11177763	11177817	.	.	.	X=Cluster1021_81XXXXDNA-TcMar-Tc1;ID=Cluster1021_81XXXXDNA-TcMar-Tc1;intact=TRUE
I	QG2082_V1	repeat_region	11177818	11178149	.	.	.	X=Cluster1021_81XXXXDNA-TcMar-Tc1;ID=Cluster1021_81XXXXDNA-TcMar-Tc1;intact=TRUE
I	QG2082_V1	repeat_region	11178214	11178370	.	.	.	X=Cluster1021_82XXXXDNA-TcMar-Tc1;ID=Cluster1021_82XXXXDNA-TcMar-Tc1;intact=TRUE
I	QG2082_V1	CDS	11178380	11178478	.	-	0	ID=CBEC_404905;Parent=CBEC_404891
I	QG2082_V1	exon	11178380	11178478	.	-	.	ID=CBEC_404898;Parent=CBEC_404891
I	QG2082_V1	repeat_region	11180241	11180469	.	.	.	X=Cluster1195_15XXXXUnknown;ID=Cluster1195_15XXXXUnknown;intact=TRUE
I	QG2082_V1	repeat_region	11181380	11181463	.	.	.	X=Cluster343_5XXXXUnknown;ID=Cluster343_5XXXXUnknown;intact=TRUE
I	QG2082_V1	repeat_region	11181810	11182325	.	.	.	X=Cluster1026_93XXXXDNA-CMC-Chapaev;ID=Cluster1026_93XXXXDNA-CMC-Chapaev;intact=TRUE
I	QG2082_V1	repeat_region	11182567	11182594	.	.	.	X=AGAn_28XXXXSimple_repeat;ID=AGAn_28XXXXSimple_repeat;intact=TRUE
I	QG2082_V1	repeat_region	11182963	11183207	.	.	.	X=Cluster54_151XXXXDNA-CMC-Chapaev;ID=Cluster54_151XXXXDNA-CMC-Chapaev;intact=TRUE
I	QG2082_V1	repeat_region	11183282	11183315	.	.	.	X=Cluster80_43XXXXDNA-CMC-Chapaev;ID=Cluster80_43XXXXDNA-CMC-Chapaev;intact=TRUE
I	QG2082_V1	repeat_region	11183316	11183377	.	.	.	X=Cluster54_152XXXXDNA-CMC-Chapaev;ID=Cluster54_152XXXXDNA-CMC-Chapaev;intact=TRUE
I	QG2082_V1	repeat_region	11183378	11183406	.	.	.	X=Cluster434_475XXXXDNA-TcMar-Tc1;ID=Cluster434_475XXXXDNA-TcMar-Tc1;intact=TRUE
I	QG2082_V1	repeat_region	11183407	11183418	.	.	.	X=Cluster80_44XXXXDNA-CMC-Chapaev;ID=Cluster80_44XXXXDNA-CMC-Chapaev;intact=TRUE
I	QG2082_V1	repeat_region	11183419	11183683	.	.	.	X=Cluster434_475XXXXDNA-TcMar-Tc1;ID=Cluster434_475XXXXDNA-TcMar-Tc1;intact=TRUE
I	QG2082_V1	repeat_region	11184156	11184300	.	.	.	X=Cluster59_121XXXXDNA-CMC-Chapaev;ID=Cluster59_121XXXXDNA-CMC-Chapaev;intact=TRUE
I	QG2082_V1	repeat_region	11184602	11184690	.	.	.	X=Cluster347_4XXXXUnknown;ID=Cluster347_4XXXXUnknown;intact=TRUE
I	QG2082_V1	repeat_region	11184883	11184905	.	.	.	X=TGn_7XXXXSimple_repeat;ID=TGn_7XXXXSimple_repeat;intact=TRUE
I	QG2082_V1	CDS	11185195	11185233	.	+	0	ID=CBEC_404922;Parent=CBEC_404917
I	QG2082_V1	exon	11185195	11185233	.	+	.	ID=CBEC_404918;Parent=CBEC_404917
I	QG2082_V1	gene	11185195	11186024	.	+	.	ID=CBEC_404916;Name=EVM prediction I.2638;celegans_gene_ids=WBGene00077559;celegans_gene_names=R05D7.7
I	QG2082_V1	mRNA	11185195	11186024	.	+	.	ID=CBEC_404917;Parent=CBEC_404916;Name=EVM prediction I.2638
I	QG2082_V1	repeat_region	11185219	11185238	.	.	.	X=Cluster54_153XXXXDNA-CMC-Chapaev;ID=Cluster54_153XXXXDNA-CMC-Chapaev;intact=TRUE
I	QG2082_V1	intron	11185234	11185719	.	+	0	Parent=CBEC_404917;ID=CBEC_404917_intron
I	QG2082_V1	repeat_region	11185239	11185651	.	.	.	X=Cluster80_45XXXXDNA-CMC-Chapaev;ID=Cluster80_45XXXXDNA-CMC-Chapaev;intact=TRUE
I	QG2082_V1	repeat_region	11185652	11185696	.	.	.	X=Cluster54_154XXXXDNA-CMC-Chapaev;ID=Cluster54_154XXXXDNA-CMC-Chapaev;intact=TRUE
I	QG2082_V1	CDS	11185720	11185785	.	+	0	ID=CBEC_404923;Parent=CBEC_404917
I	QG2082_V1	exon	11185720	11185785	.	+	.	ID=CBEC_404919;Parent=CBEC_404917
I	QG2082_V1	intron	11185786	11185830	.	+	0	Parent=CBEC_404917;ID=CBEC_404917_intron
I	QG2082_V1	CDS	11185831	11185914	.	+	0	ID=CBEC_404924;Parent=CBEC_404917
I	QG2082_V1	exon	11185831	11185914	.	+	.	ID=CBEC_404920;Parent=CBEC_404917
I	QG2082_V1	intron	11185915	11185958	.	+	0	Parent=CBEC_404917;ID=CBEC_404917_intron
I	QG2082_V1	CDS	11185959	11186024	.	+	0	ID=CBEC_404925;Parent=CBEC_404917
I	QG2082_V1	exon	11185959	11186024	.	+	.	ID=CBEC_404921;Parent=CBEC_404917
I	QG2082_V1	CDS	11186116	11186190	.	-	0	ID=CBEC_404945;Parent=CBEC_404937
I	QG2082_V1	exon	11186116	11186190	.	-	.	ID=CBEC_404938;Parent=CBEC_404937
I	QG2082_V1	gene	11186116	11189358	.	-	.	ID=CBEC_404936;Name=EVM prediction I.2639;celegans_gene_ids=WBGene00011030;celegans_gene_names=R05D7.5
I	QG2082_V1	mRNA	11186116	11189358	.	-	.	ID=CBEC_404937;Parent=CBEC_404936;Name=EVM prediction I.2639;InterPro=IPR021010
I	QG2082_V1	intron	11186191	11186373	.	-	1	Parent=CBEC_404937;ID=CBEC_404937_intron
I	QG2082_V1	CDS	11186374	11186566	.	-	1	ID=CBEC_404946;Parent=CBEC_404937
I	QG2082_V1	exon	11186374	11186566	.	-	.	ID=CBEC_404939;Parent=CBEC_404937
I	QG2082_V1	intron	11186567	11187582	.	-	1	Parent=CBEC_404937;ID=CBEC_404937_intron
I	QG2082_V1	repeat_region	11186624	11186712	.	.	.	X=Cluster80_46XXXXDNA-CMC-Chapaev;ID=Cluster80_46XXXXDNA-CMC-Chapaev;intact=TRUE
I	QG2082_V1	repeat_region	11186713	11186828	.	.	.	X=Cluster54_155XXXXDNA-CMC-Chapaev;ID=Cluster54_155XXXXDNA-CMC-Chapaev;intact=TRUE
I	QG2082_V1	repeat_region	11186829	11186883	.	.	.	X=Cluster80_47XXXXDNA-CMC-Chapaev;ID=Cluster80_47XXXXDNA-CMC-Chapaev;intact=TRUE
I	QG2082_V1	repeat_region	11186930	11186970	.	.	.	X=Cluster54_156XXXXDNA-CMC-Chapaev;ID=Cluster54_156XXXXDNA-CMC-Chapaev;intact=TRUE
I	QG2082_V1	repeat_region	11186975	11187459	.	.	.	X=Cluster418_8XXXXDNA-TcMar-Tc1;ID=Cluster418_8XXXXDNA-TcMar-Tc1;intact=TRUE
I	QG2082_V1	repeat_region	11187490	11187527	.	.	.	X=Cluster80_48XXXXDNA-CMC-Chapaev;ID=Cluster80_48XXXXDNA-CMC-Chapaev;intact=TRUE
I	QG2082_V1	repeat_region	11187528	11187581	.	.	.	X=Cluster54_157XXXXDNA-CMC-Chapaev;ID=Cluster54_157XXXXDNA-CMC-Chapaev;intact=TRUE
I	QG2082_V1	CDS	11187583	11187756	.	-	1	ID=CBEC_404947;Parent=CBEC_404937
I	QG2082_V1	exon	11187583	11187756	.	-	.	ID=CBEC_404940;Parent=CBEC_404937
I	QG2082_V1	intron	11187757	11187822	.	-	0	Parent=CBEC_404937;ID=CBEC_404937_intron
I	QG2082_V1	CDS	11187823	11187962	.	-	0	ID=CBEC_404948;Parent=CBEC_404937
I	QG2082_V1	exon	11187823	11187962	.	-	.	ID=CBEC_404941;Parent=CBEC_404937
I	QG2082_V1	intron	11187963	11188521	.	-	0	Parent=CBEC_404937;ID=CBEC_404937_intron
I	QG2082_V1	repeat_region	11188019	11188441	.	.	.	X=Cluster399_84XXXXDNA-CMC-Chapaev;ID=Cluster399_84XXXXDNA-CMC-Chapaev;intact=TRUE
I	QG2082_V1	CDS	11188522	11188620	.	-	0	ID=CBEC_404949;Parent=CBEC_404937
I	QG2082_V1	exon	11188522	11188620	.	-	.	ID=CBEC_404942;Parent=CBEC_404937
I	QG2082_V1	intron	11188621	11188703	.	-	1	Parent=CBEC_404937;ID=CBEC_404937_intron
I	QG2082_V1	CDS	11188704	11188749	.	-	1	ID=CBEC_404950;Parent=CBEC_404937
I	QG2082_V1	exon	11188704	11188749	.	-	.	ID=CBEC_404943;Parent=CBEC_404937
I	QG2082_V1	intron	11188750	11189281	.	-	0	Parent=CBEC_404937;ID=CBEC_404937_intron
I	QG2082_V1	repeat_region	11189138	11189171	.	.	.	X=An_52XXXXSimple_repeat;ID=An_52XXXXSimple_repeat;intact=TRUE
I	QG2082_V1	CDS	11189282	11189358	.	-	0	ID=CBEC_404951;Parent=CBEC_404937
I	QG2082_V1	exon	11189282	11189358	.	-	.	ID=CBEC_404944;Parent=CBEC_404937
I	QG2082_V1	repeat_region	11189398	11189432	.	.	.	X=ATTGn_15XXXXSimple_repeat;ID=ATTGn_15XXXXSimple_repeat;intact=TRUE
I	QG2082_V1	repeat_region	11189859	11190227	.	.	.	X=Cluster439_5XXXXDNA-TcMar-Tc1;ID=Cluster439_5XXXXDNA-TcMar-Tc1;intact=TRUE
I	QG2082_V1	repeat_region	11190300	11190650	.	.	.	X=Cluster439_6XXXXDNA-TcMar-Tc1;ID=Cluster439_6XXXXDNA-TcMar-Tc1;intact=TRUE
I	QG2082_V1	repeat_region	11190651	11190685	.	.	.	X=Cluster1055_10XXXXDNA-TcMar-Tc1;ID=Cluster1055_10XXXXDNA-TcMar-Tc1;intact=TRUE
I	QG2082_V1	repeat_region	11191766	11191823	.	.	.	X=Cluster715_16XXXXDNA;ID=Cluster715_16XXXXDNA;intact=TRUE
I	QG2082_V1	repeat_region	11192421	11192513	.	.	.	X=Cluster1016_39XXXXDNA-TcMar-Tc1;ID=Cluster1016_39XXXXDNA-TcMar-Tc1;intact=TRUE
I	QG2082_V1	CDS	11192517	11192591	.	+	0	ID=CBEC_404969;Parent=CBEC_404963
I	QG2082_V1	exon	11192517	11192591	.	+	.	ID=CBEC_404964;Parent=CBEC_404963
I	QG2082_V1	gene	11192517	11195288	.	+	.	ID=CBEC_404962;Name=EVM prediction I.2640;celegans_gene_ids=WBGene00011029;celegans_gene_names=abhd-11.2
I	QG2082_V1	mRNA	11192517	11195288	.	+	.	ID=CBEC_404963;Parent=CBEC_404962;Name=EVM prediction I.2640;InterPro=IPR000073,IPR029058
I	QG2082_V1	intron	11192592	11192667	.	+	0	Parent=CBEC_404963;ID=CBEC_404963_intron
I	QG2082_V1	CDS	11192668	11193064	.	+	0	ID=CBEC_404970;Parent=CBEC_404963
I	QG2082_V1	exon	11192668	11193064	.	+	.	ID=CBEC_404965;Parent=CBEC_404963
I	QG2082_V1	intron	11193065	11193767	.	+	2	Parent=CBEC_404963;ID=CBEC_404963_intron
I	QG2082_V1	repeat_region	11193109	11193270	.	.	.	X=Cluster59_122XXXXDNA-CMC-Chapaev;ID=Cluster59_122XXXXDNA-CMC-Chapaev;intact=TRUE
I	QG2082_V1	repeat_region	11193360	11193392	.	.	.	X=A-rich_471XXXXA-rich;ID=A-rich_471XXXXA-rich;intact=TRUE
I	QG2082_V1	repeat_region	11193671	11193713	.	.	.	X=TTTTAAn_2XXXXSimple_repeat;ID=TTTTAAn_2XXXXSimple_repeat;intact=TRUE
I	QG2082_V1	CDS	11193768	11193972	.	+	2	ID=CBEC_404971;Parent=CBEC_404963
I	QG2082_V1	exon	11193768	11193972	.	+	.	ID=CBEC_404966;Parent=CBEC_404963
I	QG2082_V1	intron	11193973	11194871	.	+	1	Parent=CBEC_404963;ID=CBEC_404963_intron
I	QG2082_V1	repeat_region	11193981	11194271	.	.	.	X=Cluster434_476XXXXDNA-TcMar-Tc1;ID=Cluster434_476XXXXDNA-TcMar-Tc1;intact=TRUE
I	QG2082_V1	repeat_region	11194421	11194466	.	.	.	X=Cluster388_1XXXXDNA-TcMar-Tc4;ID=Cluster388_1XXXXDNA-TcMar-Tc4;intact=TRUE
I	QG2082_V1	repeat_region	11194734	11194778	.	.	.	X=TTn_15XXXXSimple_repeat;ID=TTn_15XXXXSimple_repeat;intact=TRUE
I	QG2082_V1	CDS	11194872	11194983	.	+	1	ID=CBEC_404972;Parent=CBEC_404963
I	QG2082_V1	exon	11194872	11194983	.	+	.	ID=CBEC_404967;Parent=CBEC_404963
I	QG2082_V1	intron	11194984	11195192	.	+	0	Parent=CBEC_404963;ID=CBEC_404963_intron
I	QG2082_V1	CDS	11195193	11195288	.	+	0	ID=CBEC_404973;Parent=CBEC_404963
I	QG2082_V1	exon	11195193	11195288	.	+	.	ID=CBEC_404968;Parent=CBEC_404963
I	QG2082_V1	repeat_region	11195534	11195693	.	.	.	X=Cluster59_123XXXXDNA-CMC-Chapaev;ID=Cluster59_123XXXXDNA-CMC-Chapaev;intact=TRUE
I	QG2082_V1	repeat_region	11195694	11195729	.	.	.	X=Cluster1026_94XXXXDNA-CMC-Chapaev;ID=Cluster1026_94XXXXDNA-CMC-Chapaev;intact=TRUE
I	QG2082_V1	repeat_region	11196020	11196102	.	.	.	X=Cluster655_4XXXXDNA-TcMar-Tc1;ID=Cluster655_4XXXXDNA-TcMar-Tc1;intact=TRUE
I	QG2082_V1	repeat_region	11196150	11196334	.	.	.	X=Cluster59_124XXXXDNA-CMC-Chapaev;ID=Cluster59_124XXXXDNA-CMC-Chapaev;intact=TRUE
I	QG2082_V1	repeat_region	11196646	11196700	.	.	.	X=Cluster434_477XXXXDNA-TcMar-Tc1;ID=Cluster434_477XXXXDNA-TcMar-Tc1;intact=TRUE
I	QG2082_V1	repeat_region	11196701	11196704	.	.	.	X=Cluster434_478XXXXDNA-TcMar-Tc1;ID=Cluster434_478XXXXDNA-TcMar-Tc1;intact=TRUE
I	QG2082_V1	repeat_region	11196705	11196996	.	.	.	X=Cluster434_478XXXXDNA-TcMar-Tc1;ID=Cluster434_478XXXXDNA-TcMar-Tc1;intact=TRUE
I	QG2082_V1	repeat_region	11197098	11197139	.	.	.	X=Cluster54_158XXXXDNA-CMC-Chapaev;ID=Cluster54_158XXXXDNA-CMC-Chapaev;intact=TRUE
I	QG2082_V1	repeat_region	11197290	11197340	.	.	.	X=Cluster434_479XXXXDNA-TcMar-Tc1;ID=Cluster434_479XXXXDNA-TcMar-Tc1;intact=TRUE
I	QG2082_V1	repeat_region	11197341	11197365	.	.	.	X=Cluster54_159XXXXDNA-CMC-Chapaev;ID=Cluster54_159XXXXDNA-CMC-Chapaev;intact=TRUE
I	QG2082_V1	repeat_region	11197366	11197390	.	.	.	X=Cluster54_159XXXXDNA-CMC-Chapaev;ID=Cluster54_159XXXXDNA-CMC-Chapaev;intact=TRUE
I	QG2082_V1	repeat_region	11197432	11197447	.	.	.	X=Cluster54_160XXXXDNA-CMC-Chapaev;ID=Cluster54_160XXXXDNA-CMC-Chapaev;intact=TRUE
I	QG2082_V1	repeat_region	11197448	11197525	.	.	.	X=Cluster54_161XXXXDNA-CMC-Chapaev;ID=Cluster54_161XXXXDNA-CMC-Chapaev;intact=TRUE
I	QG2082_V1	repeat_region	11197526	11197591	.	.	.	X=Cluster54_161XXXXDNA-CMC-Chapaev;ID=Cluster54_161XXXXDNA-CMC-Chapaev;intact=TRUE
I	QG2082_V1	repeat_region	11197886	11197946	.	.	.	X=Cluster1066_126XXXXDNA-TcMar-Tc1;ID=Cluster1066_126XXXXDNA-TcMar-Tc1;intact=TRUE
I	QG2082_V1	repeat_region	11197947	11197974	.	.	.	X=GAn_7XXXXSimple_repeat;ID=GAn_7XXXXSimple_repeat;intact=TRUE
I	QG2082_V1	repeat_region	11197975	11197985	.	.	.	X=Cluster1066_127XXXXDNA-TcMar-Tc1;ID=Cluster1066_127XXXXDNA-TcMar-Tc1;intact=TRUE
I	QG2082_V1	repeat_region	11198061	11198106	.	.	.	X=Tn_108XXXXSimple_repeat;ID=Tn_108XXXXSimple_repeat;intact=TRUE
I	QG2082_V1	repeat_region	11198485	11198528	.	.	.	X=AATTTTCn_3XXXXSimple_repeat;ID=AATTTTCn_3XXXXSimple_repeat;intact=TRUE
I	QG2082_V1	repeat_region	11199157	11199175	.	.	.	X=AAGn_28XXXXSimple_repeat;ID=AAGn_28XXXXSimple_repeat;intact=TRUE
I	QG2082_V1	CDS	11199499	11199575	.	+	0	ID=CBEC_404993;Parent=CBEC_404985
I	QG2082_V1	exon	11199499	11199575	.	+	.	ID=CBEC_404986;Parent=CBEC_404985
I	QG2082_V1	gene	11199499	11211113	.	+	.	ID=CBEC_404984;Name=EVM prediction I.2641;celegans_gene_ids=WBGene00011028;celegans_gene_names=R05D7.3
I	QG2082_V1	mRNA	11199499	11211113	.	+	.	ID=CBEC_404985;Parent=CBEC_404984;Name=EVM prediction I.2641;InterPro=IPR018787
I	QG2082_V1	intron	11199576	11201081	.	+	1	Parent=CBEC_404985;ID=CBEC_404985_intron
I	QG2082_V1	repeat_region	11199584	11200260	.	.	.	X=Cluster1021_83XXXXDNA-TcMar-Tc1;ID=Cluster1021_83XXXXDNA-TcMar-Tc1;intact=TRUE
I	QG2082_V1	repeat_region	11200896	11201080	.	.	.	X=Cluster1021_84XXXXDNA-TcMar-Tc1;ID=Cluster1021_84XXXXDNA-TcMar-Tc1;intact=TRUE
I	QG2082_V1	CDS	11201082	11201166	.	+	1	ID=CBEC_404994;Parent=CBEC_404985
I	QG2082_V1	exon	11201082	11201166	.	+	.	ID=CBEC_404987;Parent=CBEC_404985
I	QG2082_V1	intron	11201167	11209266	.	+	0	Parent=CBEC_404985;ID=CBEC_404985_intron
I	QG2082_V1	repeat_region	11201624	11201643	.	.	.	X=TGAn_7XXXXSimple_repeat;ID=TGAn_7XXXXSimple_repeat;intact=TRUE
I	QG2082_V1	repeat_region	11201757	11202214	.	.	.	X=Cluster1328_87XXXXDNA-TcMar-Tc1;ID=Cluster1328_87XXXXDNA-TcMar-Tc1;intact=TRUE
I	QG2082_V1	repeat_region	11202215	11202217	.	.	.	X=Cluster398_27XXXXUnknown;ID=Cluster398_27XXXXUnknown;intact=TRUE
I	QG2082_V1	repeat_region	11202218	11202271	.	.	.	X=Cluster398_27XXXXUnknown;ID=Cluster398_27XXXXUnknown;intact=TRUE
I	QG2082_V1	repeat_region	11203158	11203200	.	.	.	X=A-rich_472XXXXA-rich;ID=A-rich_472XXXXA-rich;intact=TRUE
I	QG2082_V1	repeat_region	11204587	11205432	.	.	.	X=Cluster1328_88XXXXDNA-TcMar-Tc1;ID=Cluster1328_88XXXXDNA-TcMar-Tc1;intact=TRUE
I	QG2082_V1	repeat_region	11205963	11206384	.	.	.	X=Cluster851_167XXXXDNA-CMC-Chapaev;ID=Cluster851_167XXXXDNA-CMC-Chapaev;intact=TRUE
I	QG2082_V1	repeat_region	11206853	11206885	.	.	.	X=CTTn_150XXXXSimple_repeat;ID=CTTn_150XXXXSimple_repeat;intact=TRUE
I	QG2082_V1	repeat_region	11207171	11207329	.	.	.	X=Cluster399_85XXXXDNA-CMC-Chapaev;ID=Cluster399_85XXXXDNA-CMC-Chapaev;intact=TRUE
I	QG2082_V1	repeat_region	11207423	11207668	.	.	.	X=Cluster59_125XXXXDNA-CMC-Chapaev;ID=Cluster59_125XXXXDNA-CMC-Chapaev;intact=TRUE
I	QG2082_V1	repeat_region	11208199	11208220	.	.	.	X=TCn_58XXXXSimple_repeat;ID=TCn_58XXXXSimple_repeat;intact=TRUE
I	QG2082_V1	repeat_region	11209157	11209205	.	.	.	X=A-rich_473XXXXA-rich;ID=A-rich_473XXXXA-rich;intact=TRUE
I	QG2082_V1	CDS	11209267	11209368	.	+	0	ID=CBEC_404995;Parent=CBEC_404985
I	QG2082_V1	exon	11209267	11209368	.	+	.	ID=CBEC_404988;Parent=CBEC_404985
I	QG2082_V1	intron	11209369	11209413	.	+	0	Parent=CBEC_404985;ID=CBEC_404985_intron
I	QG2082_V1	CDS	11209414	11209488	.	+	0	ID=CBEC_404996;Parent=CBEC_404985
I	QG2082_V1	exon	11209414	11209488	.	+	.	ID=CBEC_404989;Parent=CBEC_404985
I	QG2082_V1	intron	11209489	11209628	.	+	0	Parent=CBEC_404985;ID=CBEC_404985_intron
I	QG2082_V1	repeat_region	11209588	11209609	.	.	.	X=An_53XXXXSimple_repeat;ID=An_53XXXXSimple_repeat;intact=TRUE
I	QG2082_V1	CDS	11209629	11209852	.	+	0	ID=CBEC_404997;Parent=CBEC_404985
I	QG2082_V1	exon	11209629	11209852	.	+	.	ID=CBEC_404990;Parent=CBEC_404985
I	QG2082_V1	intron	11209853	11210780	.	+	1	Parent=CBEC_404985;ID=CBEC_404985_intron
I	QG2082_V1	repeat_region	11209883	11209954	.	.	.	X=Cluster723_21XXXXDNA-TcMar-Tc1;ID=Cluster723_21XXXXDNA-TcMar-Tc1;intact=TRUE
I	QG2082_V1	repeat_region	11209955	11210153	.	.	.	X=Cluster250_13XXXXUnknown;ID=Cluster250_13XXXXUnknown;intact=TRUE
I	QG2082_V1	repeat_region	11210154	11210158	.	.	.	X=Cluster723_22XXXXDNA-TcMar-Tc1;ID=Cluster723_22XXXXDNA-TcMar-Tc1;intact=TRUE
I	QG2082_V1	repeat_region	11210159	11210225	.	.	.	X=Cluster723_22XXXXDNA-TcMar-Tc1;ID=Cluster723_22XXXXDNA-TcMar-Tc1;intact=TRUE
I	QG2082_V1	repeat_region	11210226	11210244	.	.	.	X=Cluster1207_12XXXXUnknown;ID=Cluster1207_12XXXXUnknown;intact=TRUE
I	QG2082_V1	repeat_region	11210245	11210400	.	.	.	X=Cluster1207_12XXXXUnknown;ID=Cluster1207_12XXXXUnknown;intact=TRUE
I	QG2082_V1	repeat_region	11210401	11210423	.	.	.	X=Cluster723_23XXXXDNA-TcMar-Tc1;ID=Cluster723_23XXXXDNA-TcMar-Tc1;intact=TRUE
I	QG2082_V1	repeat_region	11210457	11210730	.	.	.	X=Cluster434_480XXXXDNA-TcMar-Tc1;ID=Cluster434_480XXXXDNA-TcMar-Tc1;intact=TRUE
I	QG2082_V1	repeat_region	11210731	11210747	.	.	.	X=Cluster54_162XXXXDNA-CMC-Chapaev;ID=Cluster54_162XXXXDNA-CMC-Chapaev;intact=TRUE
I	QG2082_V1	repeat_region	11210748	11210765	.	.	.	X=Cluster54_162XXXXDNA-CMC-Chapaev;ID=Cluster54_162XXXXDNA-CMC-Chapaev;intact=TRUE
I	QG2082_V1	CDS	11210781	11210884	.	+	1	ID=CBEC_404998;Parent=CBEC_404985
I	QG2082_V1	exon	11210781	11210884	.	+	.	ID=CBEC_404991;Parent=CBEC_404985
I	QG2082_V1	intron	11210885	11210931	.	+	2	Parent=CBEC_404985;ID=CBEC_404985_intron
I	QG2082_V1	CDS	11210932	11211113	.	+	2	ID=CBEC_404999;Parent=CBEC_404985
I	QG2082_V1	exon	11210932	11211113	.	+	.	ID=CBEC_404992;Parent=CBEC_404985
I	QG2082_V1	repeat_region	11211640	11212010	.	.	.	X=Cluster434_481XXXXDNA-TcMar-Tc1;ID=Cluster434_481XXXXDNA-TcMar-Tc1;intact=TRUE
I	QG2082_V1	repeat_region	11212011	11212057	.	.	.	X=Cluster402_209XXXXDNA-TcMar-Tc1;ID=Cluster402_209XXXXDNA-TcMar-Tc1;intact=TRUE
I	QG2082_V1	repeat_region	11212691	11212857	.	.	.	X=Cluster851_168XXXXDNA-CMC-Chapaev;ID=Cluster851_168XXXXDNA-CMC-Chapaev;intact=TRUE
I	QG2082_V1	repeat_region	11212903	11213047	.	.	.	X=Cluster583_1XXXXDNA;ID=Cluster583_1XXXXDNA;intact=TRUE
I	QG2082_V1	repeat_region	11213516	11213619	.	.	.	X=Cluster1026_95XXXXDNA-CMC-Chapaev;ID=Cluster1026_95XXXXDNA-CMC-Chapaev;intact=TRUE
I	QG2082_V1	CDS	11213696	11213799	.	+	0	ID=CBEC_405018;Parent=CBEC_405011
I	QG2082_V1	exon	11213696	11213799	.	+	.	ID=CBEC_405012;Parent=CBEC_405011
I	QG2082_V1	gene	11213696	11215390	.	+	.	ID=CBEC_405010;Name=EVM prediction I.2642;celegans_gene_ids=WBGene00007214;celegans_gene_names=C01A2.2
I	QG2082_V1	mRNA	11213696	11215390	.	+	.	ID=CBEC_405011;Parent=CBEC_405010;Name=EVM prediction I.2642
I	QG2082_V1	repeat_region	11213760	11213803	.	.	.	X=Cluster1341_19XXXXUnknown;ID=Cluster1341_19XXXXUnknown;intact=TRUE
I	QG2082_V1	intron	11213800	11213901	.	+	1	Parent=CBEC_405011;ID=CBEC_405011_intron
I	QG2082_V1	repeat_region	11213804	11213866	.	.	.	X=Cluster250_14XXXXUnknown;ID=Cluster250_14XXXXUnknown;intact=TRUE
I	QG2082_V1	repeat_region	11213867	11213880	.	.	.	X=Cluster250_14XXXXUnknown;ID=Cluster250_14XXXXUnknown;intact=TRUE
I	QG2082_V1	CDS	11213902	11213980	.	+	1	ID=CBEC_405019;Parent=CBEC_405011
I	QG2082_V1	exon	11213902	11213980	.	+	.	ID=CBEC_405013;Parent=CBEC_405011
I	QG2082_V1	intron	11213981	11214026	.	+	0	Parent=CBEC_405011;ID=CBEC_405011_intron
I	QG2082_V1	CDS	11214027	11214147	.	+	0	ID=CBEC_405020;Parent=CBEC_405011
I	QG2082_V1	exon	11214027	11214147	.	+	.	ID=CBEC_405014;Parent=CBEC_405011
I	QG2082_V1	intron	11214148	11214214	.	+	2	Parent=CBEC_405011;ID=CBEC_405011_intron
I	QG2082_V1	CDS	11214215	11214302	.	+	2	ID=CBEC_405021;Parent=CBEC_405011
I	QG2082_V1	exon	11214215	11214302	.	+	.	ID=CBEC_405015;Parent=CBEC_405011
I	QG2082_V1	intron	11214303	11214950	.	+	1	Parent=CBEC_405011;ID=CBEC_405011_intron
I	QG2082_V1	repeat_region	11214309	11214980	.	.	.	X=Cluster851_169XXXXDNA-CMC-Chapaev;ID=Cluster851_169XXXXDNA-CMC-Chapaev;intact=TRUE
I	QG2082_V1	CDS	11214951	11215089	.	+	1	ID=CBEC_405022;Parent=CBEC_405011
I	QG2082_V1	exon	11214951	11215089	.	+	.	ID=CBEC_405016;Parent=CBEC_405011
I	QG2082_V1	intron	11215090	11215255	.	+	0	Parent=CBEC_405011;ID=CBEC_405011_intron
I	QG2082_V1	repeat_region	11215099	11215261	.	.	.	X=Cluster398_28XXXXUnknown;ID=Cluster398_28XXXXUnknown;intact=TRUE
I	QG2082_V1	CDS	11215256	11215390	.	+	0	ID=CBEC_405023;Parent=CBEC_405011
I	QG2082_V1	exon	11215256	11215390	.	+	.	ID=CBEC_405017;Parent=CBEC_405011
I	QG2082_V1	CDS	11215939	11215956	.	+	0	ID=CBEC_405040;Parent=CBEC_405035
I	QG2082_V1	exon	11215939	11215956	.	+	.	ID=CBEC_405036;Parent=CBEC_405035
I	QG2082_V1	gene	11215939	11218814	.	+	.	ID=CBEC_405034;Name=EVM prediction I.2643
I	QG2082_V1	mRNA	11215939	11218814	.	+	.	ID=CBEC_405035;Parent=CBEC_405034;Name=EVM prediction I.2643;InterPro=IPR013087
I	QG2082_V1	intron	11215957	11216738	.	+	0	Parent=CBEC_405035;ID=CBEC_405035_intron
I	QG2082_V1	repeat_region	11216432	11216784	.	.	.	X=Cluster1026_96XXXXDNA-CMC-Chapaev;ID=Cluster1026_96XXXXDNA-CMC-Chapaev;intact=TRUE
I	QG2082_V1	CDS	11216739	11217188	.	+	0	ID=CBEC_405041;Parent=CBEC_405035
I	QG2082_V1	exon	11216739	11217188	.	+	.	ID=CBEC_405037;Parent=CBEC_405035
I	QG2082_V1	intron	11217189	11218085	.	+	0	Parent=CBEC_405035;ID=CBEC_405035_intron
I	QG2082_V1	repeat_region	11217197	11217253	.	.	.	X=Cluster797_19XXXXUnknown;ID=Cluster797_19XXXXUnknown;intact=TRUE
I	QG2082_V1	repeat_region	11217254	11217262	.	.	.	X=Cluster1328_89XXXXDNA-TcMar-Tc1;ID=Cluster1328_89XXXXDNA-TcMar-Tc1;intact=TRUE
I	QG2082_V1	repeat_region	11217263	11218083	.	.	.	X=Cluster1328_89XXXXDNA-TcMar-Tc1;ID=Cluster1328_89XXXXDNA-TcMar-Tc1;intact=TRUE
I	QG2082_V1	CDS	11218086	11218279	.	+	0	ID=CBEC_405042;Parent=CBEC_405035
I	QG2082_V1	exon	11218086	11218279	.	+	.	ID=CBEC_405038;Parent=CBEC_405035
I	QG2082_V1	intron	11218280	11218327	.	+	1	Parent=CBEC_405035;ID=CBEC_405035_intron
I	QG2082_V1	CDS	11218328	11218814	.	+	1	ID=CBEC_405043;Parent=CBEC_405035
I	QG2082_V1	exon	11218328	11218814	.	+	.	ID=CBEC_405039;Parent=CBEC_405035
I	QG2082_V1	repeat_region	11218444	11218510	.	.	.	X=GA-rich_340XXXXGA-rich;ID=GA-rich_340XXXXGA-rich;intact=TRUE
I	QG2082_V1	repeat_region	11218851	11218930	.	.	.	X=Cluster156_3XXXXUnknown;ID=Cluster156_3XXXXUnknown;intact=TRUE
I	QG2082_V1	CDS	11219257	11219273	.	-	2	ID=CBEC_405068;Parent=CBEC_405055
I	QG2082_V1	exon	11219257	11219273	.	-	.	ID=CBEC_405056;Parent=CBEC_405055
I	QG2082_V1	gene	11219257	11230027	.	-	.	ID=CBEC_405054;Name=EVM prediction I.2644;celegans_gene_ids=WBGene00011433;celegans_gene_names=pde-1
I	QG2082_V1	mRNA	11219257	11230027	.	-	.	ID=CBEC_405055;Parent=CBEC_405054;Name=EVM prediction I.2644;InterPro=IPR013706,IPR023174,IPR002073,IPR036971,IPR003607,IPR023088;Gene_Ontology=GO:0008081,GO:0004114,GO:0007165
I	QG2082_V1	intron	11219274	11219318	.	-	2	Parent=CBEC_405055;ID=CBEC_405055_intron
I	QG2082_V1	CDS	11219319	11219396	.	-	2	ID=CBEC_405069;Parent=CBEC_405055
I	QG2082_V1	exon	11219319	11219396	.	-	.	ID=CBEC_405057;Parent=CBEC_405055
I	QG2082_V1	intron	11219397	11219564	.	-	1	Parent=CBEC_405055;ID=CBEC_405055_intron
I	QG2082_V1	repeat_region	11219423	11219540	.	.	.	X=Cluster1460_15XXXXDNA-CMC-Chapaev;ID=Cluster1460_15XXXXDNA-CMC-Chapaev;intact=TRUE
I	QG2082_V1	CDS	11219565	11219698	.	-	1	ID=CBEC_405070;Parent=CBEC_405055
I	QG2082_V1	exon	11219565	11219698	.	-	.	ID=CBEC_405058;Parent=CBEC_405055
I	QG2082_V1	intron	11219699	11219906	.	-	0	Parent=CBEC_405055;ID=CBEC_405055_intron
I	QG2082_V1	CDS	11219907	11220010	.	-	0	ID=CBEC_405071;Parent=CBEC_405055
I	QG2082_V1	exon	11219907	11220010	.	-	.	ID=CBEC_405059;Parent=CBEC_405055
I	QG2082_V1	intron	11220011	11220500	.	-	1	Parent=CBEC_405055;ID=CBEC_405055_intron
I	QG2082_V1	repeat_region	11220221	11220255	.	.	.	X=A-rich_474XXXXA-rich;ID=A-rich_474XXXXA-rich;intact=TRUE
I	QG2082_V1	CDS	11220501	11220765	.	-	1	ID=CBEC_405072;Parent=CBEC_405055
I	QG2082_V1	exon	11220501	11220765	.	-	.	ID=CBEC_405060;Parent=CBEC_405055
I	QG2082_V1	intron	11220766	11221210	.	-	0	Parent=CBEC_405055;ID=CBEC_405055_intron
I	QG2082_V1	repeat_region	11220824	11221015	.	.	.	X=Cluster434_482XXXXDNA-TcMar-Tc1;ID=Cluster434_482XXXXDNA-TcMar-Tc1;intact=TRUE
I	QG2082_V1	repeat_region	11221016	11221029	.	.	.	X=Cluster402_211XXXXDNA-TcMar-Tc1;ID=Cluster402_211XXXXDNA-TcMar-Tc1;intact=TRUE
I	QG2082_V1	repeat_region	11221030	11221058	.	.	.	X=Cluster402_210XXXXDNA-TcMar-Tc1;ID=Cluster402_210XXXXDNA-TcMar-Tc1;intact=TRUE
I	QG2082_V1	repeat_region	11221059	11221091	.	.	.	X=Cluster402_211XXXXDNA-TcMar-Tc1;ID=Cluster402_211XXXXDNA-TcMar-Tc1;intact=TRUE
I	QG2082_V1	repeat_region	11221092	11221114	.	.	.	X=Cluster402_212XXXXDNA-TcMar-Tc1;ID=Cluster402_212XXXXDNA-TcMar-Tc1;intact=TRUE
I	QG2082_V1	repeat_region	11221115	11221130	.	.	.	X=Cluster434_483XXXXDNA-TcMar-Tc1;ID=Cluster434_483XXXXDNA-TcMar-Tc1;intact=TRUE
I	QG2082_V1	repeat_region	11221131	11221194	.	.	.	X=Cluster434_483XXXXDNA-TcMar-Tc1;ID=Cluster434_483XXXXDNA-TcMar-Tc1;intact=TRUE
I	QG2082_V1	CDS	11221211	11221539	.	-	0	ID=CBEC_405073;Parent=CBEC_405055
I	QG2082_V1	exon	11221211	11221539	.	-	.	ID=CBEC_405061;Parent=CBEC_405055
I	QG2082_V1	intron	11221540	11222403	.	-	1	Parent=CBEC_405055;ID=CBEC_405055_intron
I	QG2082_V1	repeat_region	11221556	11221873	.	.	.	X=Cluster1328_90XXXXDNA-TcMar-Tc1;ID=Cluster1328_90XXXXDNA-TcMar-Tc1;intact=TRUE
I	QG2082_V1	repeat_region	11221906	11221968	.	.	.	X=Cluster797_20XXXXUnknown;ID=Cluster797_20XXXXUnknown;intact=TRUE
I	QG2082_V1	repeat_region	11222021	11222295	.	.	.	X=Cluster1465_121XXXXDNA-TcMar-Tc1;ID=Cluster1465_121XXXXDNA-TcMar-Tc1;intact=TRUE
I	QG2082_V1	CDS	11222404	11222899	.	-	1	ID=CBEC_405074;Parent=CBEC_405055
I	QG2082_V1	exon	11222404	11222899	.	-	.	ID=CBEC_405062;Parent=CBEC_405055
I	QG2082_V1	intron	11222900	11224008	.	-	1	Parent=CBEC_405055;ID=CBEC_405055_intron
I	QG2082_V1	repeat_region	11223377	11223394	.	.	.	X=Cluster55_101XXXXDNA-TcMar-Tc1;ID=Cluster55_101XXXXDNA-TcMar-Tc1;intact=TRUE
I	QG2082_V1	repeat_region	11223395	11223535	.	.	.	X=Cluster1465_122XXXXDNA-TcMar-Tc1;ID=Cluster1465_122XXXXDNA-TcMar-Tc1;intact=TRUE
I	QG2082_V1	repeat_region	11223536	11223919	.	.	.	X=Cluster1465_122XXXXDNA-TcMar-Tc1;ID=Cluster1465_122XXXXDNA-TcMar-Tc1;intact=TRUE
I	QG2082_V1	CDS	11224009	11224122	.	-	1	ID=CBEC_405075;Parent=CBEC_405055
I	QG2082_V1	exon	11224009	11224122	.	-	.	ID=CBEC_405063;Parent=CBEC_405055
I	QG2082_V1	intron	11224123	11226549	.	-	2	Parent=CBEC_405055;ID=CBEC_405055_intron
I	QG2082_V1	repeat_region	11224379	11225391	.	.	.	X=Cluster1465_123XXXXDNA-TcMar-Tc1;ID=Cluster1465_123XXXXDNA-TcMar-Tc1;intact=TRUE
I	QG2082_V1	repeat_region	11226443	11226483	.	.	.	X=ATCACTTn_1XXXXSimple_repeat;ID=ATCACTTn_1XXXXSimple_repeat;intact=TRUE
I	QG2082_V1	CDS	11226550	11226682	.	-	2	ID=CBEC_405076;Parent=CBEC_405055
I	QG2082_V1	exon	11226550	11226682	.	-	.	ID=CBEC_405064;Parent=CBEC_405055
I	QG2082_V1	intron	11226683	11227511	.	-	2	Parent=CBEC_405055;ID=CBEC_405055_intron
I	QG2082_V1	repeat_region	11226739	11227482	.	.	.	X=Cluster878_9XXXXSatellite;ID=Cluster878_9XXXXSatellite;intact=TRUE
I	QG2082_V1	CDS	11227512	11227640	.	-	2	ID=CBEC_405077;Parent=CBEC_405055
I	QG2082_V1	exon	11227512	11227640	.	-	.	ID=CBEC_405065;Parent=CBEC_405055
I	QG2082_V1	intron	11227641	11229697	.	-	0	Parent=CBEC_405055;ID=CBEC_405055_intron
I	QG2082_V1	repeat_region	11228137	11228262	.	.	.	X=Cluster1191_15XXXXUnknown;ID=Cluster1191_15XXXXUnknown;intact=TRUE
I	QG2082_V1	repeat_region	11228346	11228398	.	.	.	X=GCCCAATTAGn_1XXXXSimple_repeat;ID=GCCCAATTAGn_1XXXXSimple_repeat;intact=TRUE
I	QG2082_V1	repeat_region	11228499	11228572	.	.	.	X=AAATAGGCCCn_1XXXXSimple_repeat;ID=AAATAGGCCCn_1XXXXSimple_repeat;intact=TRUE
I	QG2082_V1	repeat_region	11228720	11228746	.	.	.	X=CTTn_151XXXXSimple_repeat;ID=CTTn_151XXXXSimple_repeat;intact=TRUE
I	QG2082_V1	CDS	11229698	11229842	.	-	0	ID=CBEC_405078;Parent=CBEC_405055
I	QG2082_V1	exon	11229698	11229842	.	-	.	ID=CBEC_405066;Parent=CBEC_405055
I	QG2082_V1	intron	11229843	11229883	.	-	0	Parent=CBEC_405055;ID=CBEC_405055_intron
I	QG2082_V1	CDS	11229884	11230027	.	-	0	ID=CBEC_405079;Parent=CBEC_405055
I	QG2082_V1	exon	11229884	11230027	.	-	.	ID=CBEC_405067;Parent=CBEC_405055
I	QG2082_V1	repeat_region	11230214	11230230	.	.	.	X=TCAn_9XXXXSimple_repeat;ID=TCAn_9XXXXSimple_repeat;intact=TRUE
I	QG2082_V1	repeat_region	11231829	11232454	.	.	.	X=Cluster1026_97XXXXDNA-CMC-Chapaev;ID=Cluster1026_97XXXXDNA-CMC-Chapaev;intact=TRUE
I	QG2082_V1	repeat_region	11234187	11234220	.	.	.	X=GA-rich_341XXXXGA-rich;ID=GA-rich_341XXXXGA-rich;intact=TRUE
I	QG2082_V1	repeat_region	11234342	11234506	.	.	.	X=Cluster878_10XXXXSatellite;ID=Cluster878_10XXXXSatellite;intact=TRUE
I	QG2082_V1	repeat_region	11235020	11235388	.	.	.	X=Cluster851_170XXXXDNA-CMC-Chapaev;ID=Cluster851_170XXXXDNA-CMC-Chapaev;intact=TRUE
I	QG2082_V1	repeat_region	11236704	11237225	.	.	.	X=Cluster59_126XXXXDNA-CMC-Chapaev;ID=Cluster59_126XXXXDNA-CMC-Chapaev;intact=TRUE
I	QG2082_V1	repeat_region	11237257	11237284	.	.	.	X=Cluster80_49XXXXDNA-CMC-Chapaev;ID=Cluster80_49XXXXDNA-CMC-Chapaev;intact=TRUE
I	QG2082_V1	repeat_region	11237285	11237319	.	.	.	X=Cluster129_98XXXXDNA-TcMar-Tc1;ID=Cluster129_98XXXXDNA-TcMar-Tc1;intact=TRUE
I	QG2082_V1	repeat_region	11237320	11237374	.	.	.	X=Cluster80_50XXXXDNA-CMC-Chapaev;ID=Cluster80_50XXXXDNA-CMC-Chapaev;intact=TRUE
I	QG2082_V1	repeat_region	11237375	11237398	.	.	.	X=Cluster129_99XXXXDNA-TcMar-Tc1;ID=Cluster129_99XXXXDNA-TcMar-Tc1;intact=TRUE
I	QG2082_V1	repeat_region	11237399	11237409	.	.	.	X=Cluster129_99XXXXDNA-TcMar-Tc1;ID=Cluster129_99XXXXDNA-TcMar-Tc1;intact=TRUE
I	QG2082_V1	repeat_region	11237410	11237514	.	.	.	X=Cluster80_51XXXXDNA-CMC-Chapaev;ID=Cluster80_51XXXXDNA-CMC-Chapaev;intact=TRUE
I	QG2082_V1	CDS	11237618	11237634	.	-	2	ID=CBEC_405095;Parent=CBEC_405091
I	QG2082_V1	exon	11237618	11237634	.	-	.	ID=CBEC_405092;Parent=CBEC_405091
I	QG2082_V1	gene	11237618	11242195	.	-	.	ID=CBEC_405090;Name=EVM prediction I.2645
I	QG2082_V1	mRNA	11237618	11242195	.	-	.	ID=CBEC_405091;Parent=CBEC_405090;Name=EVM prediction I.2645;InterPro=IPR013087
I	QG2082_V1	intron	11237635	11237682	.	-	0	Parent=CBEC_405091;ID=CBEC_405091_intron
I	QG2082_V1	repeat_region	11237640	11237696	.	.	.	X=GATTATn_1XXXXSimple_repeat;ID=GATTATn_1XXXXSimple_repeat;intact=TRUE
I	QG2082_V1	CDS	11237683	11238055	.	-	0	ID=CBEC_405096;Parent=CBEC_405091
I	QG2082_V1	exon	11237683	11238055	.	-	.	ID=CBEC_405093;Parent=CBEC_405091
I	QG2082_V1	intron	11238056	11242063	.	-	0	Parent=CBEC_405091;ID=CBEC_405091_intron
I	QG2082_V1	repeat_region	11238064	11238126	.	.	.	X=AATTTTCn_4XXXXSimple_repeat;ID=AATTTTCn_4XXXXSimple_repeat;intact=TRUE
I	QG2082_V1	repeat_region	11238707	11239433	.	.	.	X=Cluster453_1XXXXUnknown;ID=Cluster453_1XXXXUnknown;intact=TRUE
I	QG2082_V1	repeat_region	11239938	11239972	.	.	.	X=GATAGTn_1XXXXSimple_repeat;ID=GATAGTn_1XXXXSimple_repeat;intact=TRUE
I	QG2082_V1	repeat_region	11241936	11241977	.	.	.	X=TTn_16XXXXSimple_repeat;ID=TTn_16XXXXSimple_repeat;intact=TRUE
I	QG2082_V1	repeat_region	11241978	11242021	.	.	.	X=Cluster129_100XXXXDNA-TcMar-Tc1;ID=Cluster129_100XXXXDNA-TcMar-Tc1;intact=TRUE
I	QG2082_V1	CDS	11242064	11242195	.	-	0	ID=CBEC_405097;Parent=CBEC_405091
I	QG2082_V1	exon	11242064	11242195	.	-	.	ID=CBEC_405094;Parent=CBEC_405091
I	QG2082_V1	repeat_region	11242448	11242575	.	.	.	X=GGATTCTGGAn_1XXXXSimple_repeat;ID=GGATTCTGGAn_1XXXXSimple_repeat;intact=TRUE
I	QG2082_V1	repeat_region	11242576	11242803	.	.	.	X=Cluster59_127XXXXDNA-CMC-Chapaev;ID=Cluster59_127XXXXDNA-CMC-Chapaev;intact=TRUE
I	QG2082_V1	repeat_region	11243417	11243736	.	.	.	X=Cluster1328_91XXXXDNA-TcMar-Tc1;ID=Cluster1328_91XXXXDNA-TcMar-Tc1;intact=TRUE
I	QG2082_V1	repeat_region	11243737	11243776	.	.	.	X=Tn_109XXXXSimple_repeat;ID=Tn_109XXXXSimple_repeat;intact=TRUE
I	QG2082_V1	CDS	11244068	11244132	.	+	0	ID=CBEC_405113;Parent=CBEC_405109
I	QG2082_V1	exon	11244068	11244132	.	+	.	ID=CBEC_405110;Parent=CBEC_405109
I	QG2082_V1	gene	11244068	11245357	.	+	.	ID=CBEC_405108;Name=EVM prediction I.2646
I	QG2082_V1	mRNA	11244068	11245357	.	+	.	ID=CBEC_405109;Parent=CBEC_405108;Name=EVM prediction I.2646
I	QG2082_V1	intron	11244133	11244295	.	+	1	Parent=CBEC_405109;ID=CBEC_405109_intron
I	QG2082_V1	CDS	11244296	11244435	.	+	1	ID=CBEC_405114;Parent=CBEC_405109
I	QG2082_V1	exon	11244296	11244435	.	+	.	ID=CBEC_405111;Parent=CBEC_405109
I	QG2082_V1	intron	11244436	11245217	.	+	2	Parent=CBEC_405109;ID=CBEC_405109_intron
I	QG2082_V1	CDS	11245218	11245357	.	+	2	ID=CBEC_405115;Parent=CBEC_405109
I	QG2082_V1	exon	11245218	11245357	.	+	.	ID=CBEC_405112;Parent=CBEC_405109
I	QG2082_V1	repeat_region	11245619	11246170	.	.	.	X=Cluster1328_92XXXXDNA-TcMar-Tc1;ID=Cluster1328_92XXXXDNA-TcMar-Tc1;intact=TRUE
I	QG2082_V1	CDS	11247192	11247373	.	+	0	ID=CBEC_405135;Parent=CBEC_405127
I	QG2082_V1	exon	11247192	11247373	.	+	.	ID=CBEC_405128;Parent=CBEC_405127
I	QG2082_V1	gene	11247192	11250694	.	+	.	ID=CBEC_405126;Name=EVM prediction I.2647;celegans_gene_ids=WBGene00018626;celegans_gene_names=F49D11.2
I	QG2082_V1	mRNA	11247192	11250694	.	+	.	ID=CBEC_405127;Parent=CBEC_405126;Name=EVM prediction I.2647;InterPro=IPR012885
I	QG2082_V1	intron	11247374	11247955	.	+	1	Parent=CBEC_405127;ID=CBEC_405127_intron
I	QG2082_V1	CDS	11247956	11248092	.	+	1	ID=CBEC_405136;Parent=CBEC_405127
I	QG2082_V1	exon	11247956	11248092	.	+	.	ID=CBEC_405129;Parent=CBEC_405127
I	QG2082_V1	intron	11248093	11248134	.	+	2	Parent=CBEC_405127;ID=CBEC_405127_intron
I	QG2082_V1	CDS	11248135	11248261	.	+	2	ID=CBEC_405137;Parent=CBEC_405127
I	QG2082_V1	exon	11248135	11248261	.	+	.	ID=CBEC_405130;Parent=CBEC_405127
I	QG2082_V1	intron	11248262	11248549	.	+	1	Parent=CBEC_405127;ID=CBEC_405127_intron
I	QG2082_V1	repeat_region	11248264	11248319	.	.	.	X=Cluster1191_16XXXXUnknown;ID=Cluster1191_16XXXXUnknown;intact=TRUE
I	QG2082_V1	repeat_region	11248320	11248468	.	.	.	X=GGCTTCCAn_1XXXXSimple_repeat;ID=GGCTTCCAn_1XXXXSimple_repeat;intact=TRUE
I	QG2082_V1	repeat_region	11248469	11248537	.	.	.	X=Cluster1191_17XXXXUnknown;ID=Cluster1191_17XXXXUnknown;intact=TRUE
I	QG2082_V1	CDS	11248550	11248609	.	+	1	ID=CBEC_405138;Parent=CBEC_405127
I	QG2082_V1	exon	11248550	11248609	.	+	.	ID=CBEC_405131;Parent=CBEC_405127
I	QG2082_V1	intron	11248610	11248649	.	+	1	Parent=CBEC_405127;ID=CBEC_405127_intron
I	QG2082_V1	CDS	11248650	11248971	.	+	1	ID=CBEC_405139;Parent=CBEC_405127
I	QG2082_V1	exon	11248650	11248971	.	+	.	ID=CBEC_405132;Parent=CBEC_405127
I	QG2082_V1	intron	11248972	11249675	.	+	0	Parent=CBEC_405127;ID=CBEC_405127_intron
I	QG2082_V1	repeat_region	11249086	11249215	.	.	.	X=Cluster494_93XXXXDNA-TcMar-Tc1;ID=Cluster494_93XXXXDNA-TcMar-Tc1;intact=TRUE
I	QG2082_V1	repeat_region	11249254	11249584	.	.	.	X=Cluster1328_93XXXXDNA-TcMar-Tc1;ID=Cluster1328_93XXXXDNA-TcMar-Tc1;intact=TRUE
I	QG2082_V1	CDS	11249676	11249983	.	+	0	ID=CBEC_405140;Parent=CBEC_405127
I	QG2082_V1	exon	11249676	11249983	.	+	.	ID=CBEC_405133;Parent=CBEC_405127
I	QG2082_V1	intron	11249984	11250519	.	+	1	Parent=CBEC_405127;ID=CBEC_405127_intron
I	QG2082_V1	repeat_region	11250015	11250060	.	.	.	X=Cluster797_21XXXXUnknown;ID=Cluster797_21XXXXUnknown;intact=TRUE
I	QG2082_V1	repeat_region	11250110	11250143	.	.	.	X=Cluster332_21XXXXDNA-TcMar-Tc1;ID=Cluster332_21XXXXDNA-TcMar-Tc1;intact=TRUE
I	QG2082_V1	repeat_region	11250144	11250180	.	.	.	X=Cluster494_94XXXXDNA-TcMar-Tc1;ID=Cluster494_94XXXXDNA-TcMar-Tc1;intact=TRUE
I	QG2082_V1	repeat_region	11250181	11250218	.	.	.	X=Cluster910_119XXXXUnknown;ID=Cluster910_119XXXXUnknown;intact=TRUE
I	QG2082_V1	repeat_region	11250219	11250301	.	.	.	X=Cluster910_119XXXXUnknown;ID=Cluster910_119XXXXUnknown;intact=TRUE
I	QG2082_V1	repeat_region	11250302	11250403	.	.	.	X=Cluster1218_312XXXXUnknown;ID=Cluster1218_312XXXXUnknown;intact=TRUE
I	QG2082_V1	repeat_region	11250404	11250419	.	.	.	X=Cluster910_120XXXXUnknown;ID=Cluster910_120XXXXUnknown;intact=TRUE
I	QG2082_V1	CDS	11250520	11250694	.	+	1	ID=CBEC_405141;Parent=CBEC_405127
I	QG2082_V1	exon	11250520	11250694	.	+	.	ID=CBEC_405134;Parent=CBEC_405127
I	QG2082_V1	repeat_region	11250846	11250879	.	.	.	X=AATCAATAn_1XXXXSimple_repeat;ID=AATCAATAn_1XXXXSimple_repeat;intact=TRUE
I	QG2082_V1	CDS	11250956	11251085	.	-	1	ID=CBEC_405159;Parent=CBEC_405153
I	QG2082_V1	exon	11250956	11251085	.	-	.	ID=CBEC_405154;Parent=CBEC_405153
I	QG2082_V1	gene	11250956	11253331	.	-	.	ID=CBEC_405152;Name=EVM prediction I.2648;celegans_gene_ids=WBGene00020856,WBGene00020857;celegans_gene_names=srt-61,srt-62
I	QG2082_V1	mRNA	11250956	11253331	.	-	.	ID=CBEC_405153;Parent=CBEC_405152;Name=EVM prediction I.2648;InterPro=IPR019425
I	QG2082_V1	intron	11251086	11251663	.	-	0	Parent=CBEC_405153;ID=CBEC_405153_intron
I	QG2082_V1	repeat_region	11251129	11251464	.	.	.	X=Cluster1328_94XXXXDNA-TcMar-Tc1;ID=Cluster1328_94XXXXDNA-TcMar-Tc1;intact=TRUE
I	QG2082_V1	repeat_region	11251503	11251650	.	.	.	X=Cluster797_22XXXXUnknown;ID=Cluster797_22XXXXUnknown;intact=TRUE
I	QG2082_V1	CDS	11251664	11252097	.	-	0	ID=CBEC_405160;Parent=CBEC_405153
I	QG2082_V1	exon	11251664	11252097	.	-	.	ID=CBEC_405155;Parent=CBEC_405153
I	QG2082_V1	intron	11252098	11252685	.	-	0	Parent=CBEC_405153;ID=CBEC_405153_intron
I	QG2082_V1	repeat_region	11252116	11252173	.	.	.	X=Cluster797_23XXXXUnknown;ID=Cluster797_23XXXXUnknown;intact=TRUE
I	QG2082_V1	repeat_region	11252201	11252348	.	.	.	X=Cluster1328_95XXXXDNA-TcMar-Tc1;ID=Cluster1328_95XXXXDNA-TcMar-Tc1;intact=TRUE
I	QG2082_V1	repeat_region	11252390	11252508	.	.	.	X=Cluster494_95XXXXDNA-TcMar-Tc1;ID=Cluster494_95XXXXDNA-TcMar-Tc1;intact=TRUE
I	QG2082_V1	repeat_region	11252581	11252680	.	.	.	X=Cluster910_121XXXXUnknown;ID=Cluster910_121XXXXUnknown;intact=TRUE
I	QG2082_V1	CDS	11252686	11252817	.	-	0	ID=CBEC_405161;Parent=CBEC_405153
I	QG2082_V1	exon	11252686	11252817	.	-	.	ID=CBEC_405156;Parent=CBEC_405153
I	QG2082_V1	intron	11252818	11252857	.	-	0	Parent=CBEC_405153;ID=CBEC_405153_intron
I	QG2082_V1	CDS	11252858	11253007	.	-	0	ID=CBEC_405162;Parent=CBEC_405153
I	QG2082_V1	exon	11252858	11253007	.	-	.	ID=CBEC_405157;Parent=CBEC_405153
I	QG2082_V1	intron	11253008	11253169	.	-	0	Parent=CBEC_405153;ID=CBEC_405153_intron
I	QG2082_V1	repeat_region	11253020	11253160	.	.	.	X=Cluster262_38XXXXUnknown;ID=Cluster262_38XXXXUnknown;intact=TRUE
I	QG2082_V1	CDS	11253170	11253331	.	-	0	ID=CBEC_405163;Parent=CBEC_405153
I	QG2082_V1	exon	11253170	11253331	.	-	.	ID=CBEC_405158;Parent=CBEC_405153
I	QG2082_V1	repeat_region	11253363	11253542	.	.	.	X=Cluster1465_124XXXXDNA-TcMar-Tc1;ID=Cluster1465_124XXXXDNA-TcMar-Tc1;intact=TRUE
I	QG2082_V1	repeat_region	11254074	11254102	.	.	.	X=Cluster494_96XXXXDNA-TcMar-Tc1;ID=Cluster494_96XXXXDNA-TcMar-Tc1;intact=TRUE
I	QG2082_V1	repeat_region	11254103	11254113	.	.	.	X=Cluster1218_313XXXXUnknown;ID=Cluster1218_313XXXXUnknown;intact=TRUE
I	QG2082_V1	repeat_region	11254114	11254190	.	.	.	X=Cluster494_97XXXXDNA-TcMar-Tc1;ID=Cluster494_97XXXXDNA-TcMar-Tc1;intact=TRUE
I	QG2082_V1	repeat_region	11254191	11254205	.	.	.	X=Cluster494_97XXXXDNA-TcMar-Tc1;ID=Cluster494_97XXXXDNA-TcMar-Tc1;intact=TRUE
I	QG2082_V1	repeat_region	11254264	11254352	.	.	.	X=Cluster494_98XXXXDNA-TcMar-Tc1;ID=Cluster494_98XXXXDNA-TcMar-Tc1;intact=TRUE
I	QG2082_V1	repeat_region	11254353	11254383	.	.	.	X=Cluster494_99XXXXDNA-TcMar-Tc1;ID=Cluster494_99XXXXDNA-TcMar-Tc1;intact=TRUE
I	QG2082_V1	repeat_region	11254440	11254619	.	.	.	X=Cluster1328_96XXXXDNA-TcMar-Tc1;ID=Cluster1328_96XXXXDNA-TcMar-Tc1;intact=TRUE
I	QG2082_V1	repeat_region	11254620	11254814	.	.	.	X=Cluster1017_37XXXXDNA-CMC-Chapaev;ID=Cluster1017_37XXXXDNA-CMC-Chapaev;intact=TRUE
I	QG2082_V1	repeat_region	11255782	11256161	.	.	.	X=Cluster262_39XXXXUnknown;ID=Cluster262_39XXXXUnknown;intact=TRUE
I	QG2082_V1	repeat_region	11256944	11257006	.	.	.	X=Cluster1333_11XXXXDNA-TcMar-Tc1;ID=Cluster1333_11XXXXDNA-TcMar-Tc1;intact=TRUE
I	QG2082_V1	repeat_region	11257939	11257982	.	.	.	X=TTn_17XXXXSimple_repeat;ID=TTn_17XXXXSimple_repeat;intact=TRUE
I	QG2082_V1	CDS	11258058	11258165	.	+	0	ID=CBEC_405183;Parent=CBEC_405175
I	QG2082_V1	exon	11258058	11258165	.	+	.	ID=CBEC_405176;Parent=CBEC_405175
I	QG2082_V1	gene	11258058	11260029	.	+	.	ID=CBEC_405174;Name=EVM prediction I.2649
I	QG2082_V1	mRNA	11258058	11260029	.	+	.	ID=CBEC_405175;Parent=CBEC_405174;Name=EVM prediction I.2649;InterPro=IPR036770,IPR002110;Gene_Ontology=GO:0005515
I	QG2082_V1	intron	11258166	11258276	.	+	0	Parent=CBEC_405175;ID=CBEC_405175_intron
I	QG2082_V1	CDS	11258277	11258433	.	+	0	ID=CBEC_405184;Parent=CBEC_405175
I	QG2082_V1	exon	11258277	11258433	.	+	.	ID=CBEC_405177;Parent=CBEC_405175
I	QG2082_V1	intron	11258434	11258475	.	+	2	Parent=CBEC_405175;ID=CBEC_405175_intron
I	QG2082_V1	CDS	11258476	11258571	.	+	2	ID=CBEC_405185;Parent=CBEC_405175
I	QG2082_V1	exon	11258476	11258571	.	+	.	ID=CBEC_405178;Parent=CBEC_405175
I	QG2082_V1	intron	11258572	11258641	.	+	2	Parent=CBEC_405175;ID=CBEC_405175_intron
I	QG2082_V1	repeat_region	11258585	11258631	.	.	.	X=Cluster732_44XXXXUnknown;ID=Cluster732_44XXXXUnknown;intact=TRUE
I	QG2082_V1	CDS	11258642	11258743	.	+	2	ID=CBEC_405186;Parent=CBEC_405175
I	QG2082_V1	exon	11258642	11258743	.	+	.	ID=CBEC_405179;Parent=CBEC_405175
I	QG2082_V1	intron	11258744	11259206	.	+	2	Parent=CBEC_405175;ID=CBEC_405175_intron
I	QG2082_V1	CDS	11259207	11259315	.	+	2	ID=CBEC_405187;Parent=CBEC_405175
I	QG2082_V1	exon	11259207	11259315	.	+	.	ID=CBEC_405180;Parent=CBEC_405175
I	QG2082_V1	intron	11259316	11259360	.	+	1	Parent=CBEC_405175;ID=CBEC_405175_intron
I	QG2082_V1	CDS	11259361	11259423	.	+	1	ID=CBEC_405188;Parent=CBEC_405175
I	QG2082_V1	exon	11259361	11259423	.	+	.	ID=CBEC_405181;Parent=CBEC_405175
I	QG2082_V1	intron	11259424	11259860	.	+	1	Parent=CBEC_405175;ID=CBEC_405175_intron
I	QG2082_V1	CDS	11259861	11260029	.	+	1	ID=CBEC_405189;Parent=CBEC_405175
I	QG2082_V1	exon	11259861	11260029	.	+	.	ID=CBEC_405182;Parent=CBEC_405175
I	QG2082_V1	CDS	11260389	11260540	.	-	2	ID=CBEC_405209;Parent=CBEC_405201
I	QG2082_V1	exon	11260389	11260540	.	-	.	ID=CBEC_405202;Parent=CBEC_405201
I	QG2082_V1	gene	11260389	11265128	.	-	.	ID=CBEC_405200;Name=EVM prediction I.2650;celegans_gene_ids=WBGene00020858;celegans_gene_names=mop-25.3
I	QG2082_V1	mRNA	11260389	11265128	.	-	.	ID=CBEC_405201;Parent=CBEC_405200;Name=EVM prediction I.2650;InterPro=IPR013878,IPR011989,IPR016024
I	QG2082_V1	intron	11260541	11260835	.	-	0	Parent=CBEC_405201;ID=CBEC_405201_intron
I	QG2082_V1	CDS	11260836	11261019	.	-	0	ID=CBEC_405210;Parent=CBEC_405201
I	QG2082_V1	exon	11260836	11261019	.	-	.	ID=CBEC_405203;Parent=CBEC_405201
I	QG2082_V1	intron	11261020	11261628	.	-	0	Parent=CBEC_405201;ID=CBEC_405201_intron
I	QG2082_V1	CDS	11261629	11261967	.	-	0	ID=CBEC_405211;Parent=CBEC_405201
I	QG2082_V1	exon	11261629	11261967	.	-	.	ID=CBEC_405204;Parent=CBEC_405201
I	QG2082_V1	intron	11261968	11262563	.	-	0	Parent=CBEC_405201;ID=CBEC_405201_intron
I	QG2082_V1	CDS	11262564	11262716	.	-	0	ID=CBEC_405212;Parent=CBEC_405201
I	QG2082_V1	exon	11262564	11262716	.	-	.	ID=CBEC_405205;Parent=CBEC_405201
I	QG2082_V1	intron	11262717	11263388	.	-	0	Parent=CBEC_405201;ID=CBEC_405201_intron
I	QG2082_V1	repeat_region	11262864	11263147	.	.	.	X=Cluster434_484XXXXDNA-TcMar-Tc1;ID=Cluster434_484XXXXDNA-TcMar-Tc1;intact=TRUE
I	QG2082_V1	repeat_region	11263148	11263165	.	.	.	X=Cluster80_52XXXXDNA-CMC-Chapaev;ID=Cluster80_52XXXXDNA-CMC-Chapaev;intact=TRUE
I	QG2082_V1	repeat_region	11263166	11263188	.	.	.	X=Cluster80_52XXXXDNA-CMC-Chapaev;ID=Cluster80_52XXXXDNA-CMC-Chapaev;intact=TRUE
I	QG2082_V1	CDS	11263389	11263622	.	-	0	ID=CBEC_405213;Parent=CBEC_405201
I	QG2082_V1	exon	11263389	11263622	.	-	.	ID=CBEC_405206;Parent=CBEC_405201
I	QG2082_V1	intron	11263623	11264458	.	-	0	Parent=CBEC_405201;ID=CBEC_405201_intron
I	QG2082_V1	repeat_region	11264066	11264430	.	.	.	X=Cluster95_76XXXXUnknown;ID=Cluster95_76XXXXUnknown;intact=TRUE
I	QG2082_V1	CDS	11264459	11264551	.	-	0	ID=CBEC_405214;Parent=CBEC_405201
I	QG2082_V1	exon	11264459	11264551	.	-	.	ID=CBEC_405207;Parent=CBEC_405201
I	QG2082_V1	intron	11264552	11264915	.	-	0	Parent=CBEC_405201;ID=CBEC_405201_intron
I	QG2082_V1	repeat_region	11264651	11264689	.	.	.	X=AACTCAGn_1XXXXSimple_repeat;ID=AACTCAGn_1XXXXSimple_repeat;intact=TRUE
I	QG2082_V1	repeat_region	11264724	11264835	.	.	.	X=Cluster262_40XXXXUnknown;ID=Cluster262_40XXXXUnknown;intact=TRUE
I	QG2082_V1	CDS	11264916	11265128	.	-	0	ID=CBEC_405215;Parent=CBEC_405201
I	QG2082_V1	exon	11264916	11265128	.	-	.	ID=CBEC_405208;Parent=CBEC_405201
I	QG2082_V1	CDS	11266214	11266435	.	+	0	ID=CBEC_405234;Parent=CBEC_405227
I	QG2082_V1	exon	11266214	11266435	.	+	.	ID=CBEC_405228;Parent=CBEC_405227
I	QG2082_V1	gene	11266214	11273890	.	+	.	ID=CBEC_405226;Name=EVM prediction I.2651;celegans_gene_ids=WBGene00003068;celegans_gene_names=lrk-1
I	QG2082_V1	mRNA	11266214	11273890	.	+	.	ID=CBEC_405227;Parent=CBEC_405226;Name=EVM prediction I.2651;InterPro=IPR036770,IPR001611,IPR002110,IPR032675,IPR027417,IPR032171,IPR020859,IPR003591;Gene_Ontology=GO:0005515
I	QG2082_V1	intron	11266436	11266815	.	+	0	Parent=CBEC_405227;ID=CBEC_405227_intron
I	QG2082_V1	repeat_region	11266466	11266742	.	.	.	X=Cluster434_485XXXXDNA-TcMar-Tc1;ID=Cluster434_485XXXXDNA-TcMar-Tc1;intact=TRUE
I	QG2082_V1	repeat_region	11266743	11266764	.	.	.	X=Cluster1323_112XXXXUnknown;ID=Cluster1323_112XXXXUnknown;intact=TRUE
I	QG2082_V1	repeat_region	11266765	11266777	.	.	.	X=Cluster1323_112XXXXUnknown;ID=Cluster1323_112XXXXUnknown;intact=TRUE
I	QG2082_V1	CDS	11266816	11266934	.	+	0	ID=CBEC_405235;Parent=CBEC_405227
I	QG2082_V1	exon	11266816	11266934	.	+	.	ID=CBEC_405229;Parent=CBEC_405227
I	QG2082_V1	intron	11266935	11268787	.	+	1	Parent=CBEC_405227;ID=CBEC_405227_intron
I	QG2082_V1	repeat_region	11266999	11267113	.	.	.	X=Cluster434_486XXXXDNA-TcMar-Tc1;ID=Cluster434_486XXXXDNA-TcMar-Tc1;intact=TRUE
I	QG2082_V1	repeat_region	11267218	11268481	.	.	.	X=Cluster841_23XXXXUnknown;ID=Cluster841_23XXXXUnknown;intact=TRUE
I	QG2082_V1	repeat_region	11268496	11268524	.	.	.	X=CGTCGn_1XXXXSimple_repeat;ID=CGTCGn_1XXXXSimple_repeat;intact=TRUE
I	QG2082_V1	repeat_region	11268606	11268760	.	.	.	X=Cluster434_487XXXXDNA-TcMar-Tc1;ID=Cluster434_487XXXXDNA-TcMar-Tc1;intact=TRUE
I	QG2082_V1	CDS	11268788	11269632	.	+	1	ID=CBEC_405236;Parent=CBEC_405227
I	QG2082_V1	exon	11268788	11269632	.	+	.	ID=CBEC_405230;Parent=CBEC_405227
I	QG2082_V1	intron	11269633	11270451	.	+	2	Parent=CBEC_405227;ID=CBEC_405227_intron
I	QG2082_V1	repeat_region	11269719	11270032	.	.	.	X=Cluster434_488XXXXDNA-TcMar-Tc1;ID=Cluster434_488XXXXDNA-TcMar-Tc1;intact=TRUE
I	QG2082_V1	repeat_region	11270068	11270355	.	.	.	X=Cluster434_489XXXXDNA-TcMar-Tc1;ID=Cluster434_489XXXXDNA-TcMar-Tc1;intact=TRUE
I	QG2082_V1	CDS	11270452	11270801	.	+	2	ID=CBEC_405237;Parent=CBEC_405227
I	QG2082_V1	exon	11270452	11270801	.	+	.	ID=CBEC_405231;Parent=CBEC_405227
I	QG2082_V1	intron	11270802	11271186	.	+	0	Parent=CBEC_405227;ID=CBEC_405227_intron
I	QG2082_V1	repeat_region	11270844	11271153	.	.	.	X=Cluster434_490XXXXDNA-TcMar-Tc1;ID=Cluster434_490XXXXDNA-TcMar-Tc1;intact=TRUE
I	QG2082_V1	repeat_region	11271154	11271192	.	.	.	X=Cluster402_213XXXXDNA-TcMar-Tc1;ID=Cluster402_213XXXXDNA-TcMar-Tc1;intact=TRUE
I	QG2082_V1	CDS	11271187	11273286	.	+	0	ID=CBEC_405238;Parent=CBEC_405227
I	QG2082_V1	exon	11271187	11273286	.	+	.	ID=CBEC_405232;Parent=CBEC_405227
I	QG2082_V1	intron	11273287	11273650	.	+	0	Parent=CBEC_405227;ID=CBEC_405227_intron
I	QG2082_V1	repeat_region	11273327	11273626	.	.	.	X=Cluster434_491XXXXDNA-TcMar-Tc1;ID=Cluster434_491XXXXDNA-TcMar-Tc1;intact=TRUE
I	QG2082_V1	CDS	11273651	11273890	.	+	0	ID=CBEC_405239;Parent=CBEC_405227
I	QG2082_V1	exon	11273651	11273890	.	+	.	ID=CBEC_405233;Parent=CBEC_405227
I	QG2082_V1	CDS	11273899	11274231	.	-	0	ID=CBEC_405254;Parent=CBEC_405251
I	QG2082_V1	exon	11273899	11274231	.	-	.	ID=CBEC_405252;Parent=CBEC_405251
I	QG2082_V1	gene	11273899	11274647	.	-	.	ID=CBEC_405250;Name=EVM prediction I.2652;celegans_gene_ids=WBGene00077519;celegans_gene_names=T27C10.8
I	QG2082_V1	mRNA	11273899	11274647	.	-	.	ID=CBEC_405251;Parent=CBEC_405250;Name=EVM prediction I.2652
I	QG2082_V1	repeat_region	11273903	11273958	.	.	.	X=TTCn_44XXXXSimple_repeat;ID=TTCn_44XXXXSimple_repeat;intact=TRUE
I	QG2082_V1	intron	11274232	11274617	.	-	0	Parent=CBEC_405251;ID=CBEC_405251_intron
I	QG2082_V1	repeat_region	11274254	11274282	.	.	.	X=Cluster402_214XXXXDNA-TcMar-Tc1;ID=Cluster402_214XXXXDNA-TcMar-Tc1;intact=TRUE
I	QG2082_V1	repeat_region	11274283	11274609	.	.	.	X=Cluster434_492XXXXDNA-TcMar-Tc1;ID=Cluster434_492XXXXDNA-TcMar-Tc1;intact=TRUE
I	QG2082_V1	CDS	11274618	11274647	.	-	0	ID=CBEC_405255;Parent=CBEC_405251
I	QG2082_V1	exon	11274618	11274647	.	-	.	ID=CBEC_405253;Parent=CBEC_405251
I	QG2082_V1	CDS	11274800	11275838	.	+	0	ID=CBEC_405277;Parent=CBEC_405267
I	QG2082_V1	exon	11274800	11275838	.	+	.	ID=CBEC_405268;Parent=CBEC_405267
I	QG2082_V1	gene	11274800	11282880	.	+	.	ID=CBEC_405266;Name=EVM prediction I.2653
I	QG2082_V1	mRNA	11274800	11282880	.	+	.	ID=CBEC_405267;Parent=CBEC_405266;Name=EVM prediction I.2653;InterPro=IPR000719,IPR004911,IPR011009,IPR036322;Gene_Ontology=GO:0004672,GO:0005524,GO:0006468,GO:0016671,GO:0005515
I	QG2082_V1	intron	11275839	11277404	.	+	2	Parent=CBEC_405267;ID=CBEC_405267_intron
I	QG2082_V1	repeat_region	11275848	11276125	.	.	.	X=Cluster434_493XXXXDNA-TcMar-Tc1;ID=Cluster434_493XXXXDNA-TcMar-Tc1;intact=TRUE
I	QG2082_V1	repeat_region	11276186	11276253	.	.	.	X=Cluster434_494XXXXDNA-TcMar-Tc1;ID=Cluster434_494XXXXDNA-TcMar-Tc1;intact=TRUE
I	QG2082_V1	repeat_region	11276376	11276503	.	.	.	X=Cluster434_495XXXXDNA-TcMar-Tc1;ID=Cluster434_495XXXXDNA-TcMar-Tc1;intact=TRUE
I	QG2082_V1	repeat_region	11276563	11276945	.	.	.	X=Cluster1063_157XXXXDNA-TcMar-Tc1;ID=Cluster1063_157XXXXDNA-TcMar-Tc1;intact=TRUE
I	QG2082_V1	repeat_region	11276946	11276986	.	.	.	X=Cluster954_12XXXXDNA-TcMar-Tc1;ID=Cluster954_12XXXXDNA-TcMar-Tc1;intact=TRUE
I	QG2082_V1	repeat_region	11276987	11276987	.	.	.	X=Cluster434_496XXXXDNA-TcMar-Tc1;ID=Cluster434_496XXXXDNA-TcMar-Tc1;intact=TRUE
I	QG2082_V1	repeat_region	11276988	11276992	.	.	.	X=Cluster434_496XXXXDNA-TcMar-Tc1;ID=Cluster434_496XXXXDNA-TcMar-Tc1;intact=TRUE
I	QG2082_V1	repeat_region	11276993	11277133	.	.	.	X=Cluster434_496XXXXDNA-TcMar-Tc1;ID=Cluster434_496XXXXDNA-TcMar-Tc1;intact=TRUE
I	QG2082_V1	repeat_region	11277175	11277322	.	.	.	X=Cluster434_497XXXXDNA-TcMar-Tc1;ID=Cluster434_497XXXXDNA-TcMar-Tc1;intact=TRUE
I	QG2082_V1	CDS	11277405	11277898	.	+	2	ID=CBEC_405278;Parent=CBEC_405267
I	QG2082_V1	exon	11277405	11277898	.	+	.	ID=CBEC_405269;Parent=CBEC_405267
I	QG2082_V1	intron	11277899	11279201	.	+	0	Parent=CBEC_405267;ID=CBEC_405267_intron
I	QG2082_V1	repeat_region	11279081	11279192	.	.	.	X=Cluster59_128XXXXDNA-CMC-Chapaev;ID=Cluster59_128XXXXDNA-CMC-Chapaev;intact=TRUE
I	QG2082_V1	CDS	11279202	11279660	.	+	0	ID=CBEC_405279;Parent=CBEC_405267
I	QG2082_V1	exon	11279202	11279660	.	+	.	ID=CBEC_405270;Parent=CBEC_405267
I	QG2082_V1	intron	11279661	11280162	.	+	0	Parent=CBEC_405267;ID=CBEC_405267_intron
I	QG2082_V1	repeat_region	11279718	11280015	.	.	.	X=Cluster434_498XXXXDNA-TcMar-Tc1;ID=Cluster434_498XXXXDNA-TcMar-Tc1;intact=TRUE
I	QG2082_V1	CDS	11280163	11280341	.	+	0	ID=CBEC_405280;Parent=CBEC_405267
I	QG2082_V1	exon	11280163	11280341	.	+	.	ID=CBEC_405271;Parent=CBEC_405267
I	QG2082_V1	intron	11280342	11280693	.	+	1	Parent=CBEC_405267;ID=CBEC_405267_intron
I	QG2082_V1	CDS	11280694	11280849	.	+	1	ID=CBEC_405281;Parent=CBEC_405267
I	QG2082_V1	exon	11280694	11280849	.	+	.	ID=CBEC_405272;Parent=CBEC_405267
I	QG2082_V1	intron	11280850	11281554	.	+	1	Parent=CBEC_405267;ID=CBEC_405267_intron
I	QG2082_V1	CDS	11281555	11281596	.	+	1	ID=CBEC_405282;Parent=CBEC_405267
I	QG2082_V1	exon	11281555	11281596	.	+	.	ID=CBEC_405273;Parent=CBEC_405267
I	QG2082_V1	intron	11281597	11282317	.	+	1	Parent=CBEC_405267;ID=CBEC_405267_intron
I	QG2082_V1	CDS	11282318	11282497	.	+	1	ID=CBEC_405283;Parent=CBEC_405267
I	QG2082_V1	exon	11282318	11282497	.	+	.	ID=CBEC_405274;Parent=CBEC_405267
I	QG2082_V1	intron	11282498	11282637	.	+	1	Parent=CBEC_405267;ID=CBEC_405267_intron
I	QG2082_V1	repeat_region	11282527	11282613	.	.	.	X=Cluster1021_85XXXXDNA-TcMar-Tc1;ID=Cluster1021_85XXXXDNA-TcMar-Tc1;intact=TRUE
I	QG2082_V1	CDS	11282638	11282719	.	+	1	ID=CBEC_405284;Parent=CBEC_405267
I	QG2082_V1	exon	11282638	11282719	.	+	.	ID=CBEC_405275;Parent=CBEC_405267
I	QG2082_V1	intron	11282720	11282769	.	+	0	Parent=CBEC_405267;ID=CBEC_405267_intron
I	QG2082_V1	CDS	11282770	11282880	.	+	0	ID=CBEC_405285;Parent=CBEC_405267
I	QG2082_V1	exon	11282770	11282880	.	+	.	ID=CBEC_405276;Parent=CBEC_405267
I	QG2082_V1	repeat_region	11283600	11283709	.	.	.	X=Cluster1026_98XXXXDNA-CMC-Chapaev;ID=Cluster1026_98XXXXDNA-CMC-Chapaev;intact=TRUE
I	QG2082_V1	CDS	11284306	11284692	.	-	0	ID=CBEC_405304;Parent=CBEC_405297
I	QG2082_V1	exon	11284306	11284692	.	-	.	ID=CBEC_405298;Parent=CBEC_405297
I	QG2082_V1	gene	11284306	11288112	.	-	.	ID=CBEC_405296;Name=EVM prediction I.2654;celegans_gene_ids=WBGene00021387;celegans_gene_names=Y37F4.6
I	QG2082_V1	mRNA	11284306	11288112	.	-	.	ID=CBEC_405297;Parent=CBEC_405296;Name=EVM prediction I.2654;InterPro=IPR013087
I	QG2082_V1	intron	11284693	11284818	.	-	0	Parent=CBEC_405297;ID=CBEC_405297_intron
I	QG2082_V1	repeat_region	11284717	11284801	.	.	.	X=GAAGCCTAn_1XXXXSimple_repeat;ID=GAAGCCTAn_1XXXXSimple_repeat;intact=TRUE
I	QG2082_V1	CDS	11284819	11285010	.	-	0	ID=CBEC_405305;Parent=CBEC_405297
I	QG2082_V1	exon	11284819	11285010	.	-	.	ID=CBEC_405299;Parent=CBEC_405297
I	QG2082_V1	intron	11285011	11285785	.	-	0	Parent=CBEC_405297;ID=CBEC_405297_intron
I	QG2082_V1	repeat_region	11285162	11285666	.	.	.	X=Cluster1328_97XXXXDNA-TcMar-Tc1;ID=Cluster1328_97XXXXDNA-TcMar-Tc1;intact=TRUE
I	QG2082_V1	repeat_region	11285698	11285777	.	.	.	X=Cluster797_24XXXXUnknown;ID=Cluster797_24XXXXUnknown;intact=TRUE
I	QG2082_V1	CDS	11285786	11286256	.	-	0	ID=CBEC_405306;Parent=CBEC_405297
I	QG2082_V1	exon	11285786	11286256	.	-	.	ID=CBEC_405300;Parent=CBEC_405297
I	QG2082_V1	intron	11286257	11286842	.	-	0	Parent=CBEC_405297;ID=CBEC_405297_intron
I	QG2082_V1	repeat_region	11286449	11286527	.	.	.	X=Cluster63_10XXXXDNA-TcMar-Tc1;ID=Cluster63_10XXXXDNA-TcMar-Tc1;intact=TRUE
I	QG2082_V1	CDS	11286843	11286995	.	-	0	ID=CBEC_405307;Parent=CBEC_405297
I	QG2082_V1	exon	11286843	11286995	.	-	.	ID=CBEC_405301;Parent=CBEC_405297
I	QG2082_V1	intron	11286996	11287277	.	-	0	Parent=CBEC_405297;ID=CBEC_405297_intron
I	QG2082_V1	CDS	11287278	11287481	.	-	0	ID=CBEC_405308;Parent=CBEC_405297
I	QG2082_V1	exon	11287278	11287481	.	-	.	ID=CBEC_405302;Parent=CBEC_405297
I	QG2082_V1	intron	11287482	11288031	.	-	0	Parent=CBEC_405297;ID=CBEC_405297_intron
I	QG2082_V1	CDS	11288032	11288112	.	-	0	ID=CBEC_405309;Parent=CBEC_405297
I	QG2082_V1	exon	11288032	11288112	.	-	.	ID=CBEC_405303;Parent=CBEC_405297
I	QG2082_V1	repeat_region	11288328	11288397	.	.	.	X=GA-rich_342XXXXGA-rich;ID=GA-rich_342XXXXGA-rich;intact=TRUE
I	QG2082_V1	repeat_region	11288452	11289201	.	.	.	X=GCCTGGAAn_1XXXXSimple_repeat;ID=GCCTGGAAn_1XXXXSimple_repeat;intact=TRUE
I	QG2082_V1	CDS	11289361	11289652	.	+	0	ID=CBEC_405324;Parent=CBEC_405321
I	QG2082_V1	exon	11289361	11289652	.	+	.	ID=CBEC_405322;Parent=CBEC_405321
I	QG2082_V1	gene	11289361	11290353	.	+	.	ID=CBEC_405320;Name=EVM prediction I.2655
I	QG2082_V1	mRNA	11289361	11290353	.	+	.	ID=CBEC_405321;Parent=CBEC_405320;Name=EVM prediction I.2655
I	QG2082_V1	repeat_region	11289367	11289414	.	.	.	X=CTTCTTn_6XXXXSimple_repeat;ID=CTTCTTn_6XXXXSimple_repeat;intact=TRUE
I	QG2082_V1	intron	11289653	11290267	.	+	2	Parent=CBEC_405321;ID=CBEC_405321_intron
I	QG2082_V1	CDS	11290268	11290353	.	+	2	ID=CBEC_405325;Parent=CBEC_405321
I	QG2082_V1	exon	11290268	11290353	.	+	.	ID=CBEC_405323;Parent=CBEC_405321
I	QG2082_V1	CDS	11290517	11290573	.	-	0	ID=CBEC_405343;Parent=CBEC_405337
I	QG2082_V1	exon	11290517	11290573	.	-	.	ID=CBEC_405338;Parent=CBEC_405337
I	QG2082_V1	gene	11290517	11291568	.	-	.	ID=CBEC_405336;Name=EVM prediction I.2656;celegans_gene_ids=WBGene00044289;celegans_gene_names=Y37F4.8
I	QG2082_V1	mRNA	11290517	11291568	.	-	.	ID=CBEC_405337;Parent=CBEC_405336;Name=EVM prediction I.2656;InterPro=IPR002601
I	QG2082_V1	intron	11290574	11290624	.	-	0	Parent=CBEC_405337;ID=CBEC_405337_intron
I	QG2082_V1	CDS	11290625	11290705	.	-	0	ID=CBEC_405344;Parent=CBEC_405337
I	QG2082_V1	exon	11290625	11290705	.	-	.	ID=CBEC_405339;Parent=CBEC_405337
I	QG2082_V1	intron	11290706	11291181	.	-	0	Parent=CBEC_405337;ID=CBEC_405337_intron
I	QG2082_V1	repeat_region	11290751	11291179	.	.	.	X=CAGAATCCTCn_2XXXXSimple_repeat;ID=CAGAATCCTCn_2XXXXSimple_repeat;intact=TRUE
I	QG2082_V1	CDS	11291182	11291235	.	-	0	ID=CBEC_405345;Parent=CBEC_405337
I	QG2082_V1	exon	11291182	11291235	.	-	.	ID=CBEC_405340;Parent=CBEC_405337
I	QG2082_V1	intron	11291236	11291280	.	-	2	Parent=CBEC_405337;ID=CBEC_405337_intron
I	QG2082_V1	CDS	11291281	11291375	.	-	2	ID=CBEC_405346;Parent=CBEC_405337
I	QG2082_V1	exon	11291281	11291375	.	-	.	ID=CBEC_405341;Parent=CBEC_405337
I	QG2082_V1	intron	11291376	11291543	.	-	0	Parent=CBEC_405337;ID=CBEC_405337_intron
I	QG2082_V1	CDS	11291544	11291568	.	-	0	ID=CBEC_405347;Parent=CBEC_405337
I	QG2082_V1	exon	11291544	11291568	.	-	.	ID=CBEC_405342;Parent=CBEC_405337
I	QG2082_V1	repeat_region	11291891	11292152	.	.	.	X=CAGGCTTCn_1XXXXSimple_repeat;ID=CAGGCTTCn_1XXXXSimple_repeat;intact=TRUE
I	QG2082_V1	CDS	11292297	11292991	.	-	2	ID=CBEC_405368;Parent=CBEC_405359
I	QG2082_V1	exon	11292297	11292991	.	-	.	ID=CBEC_405360;Parent=CBEC_405359
I	QG2082_V1	gene	11292297	11298067	.	-	.	ID=CBEC_405358;Name=EVM prediction I.2657;celegans_gene_ids=WBGene00019216;celegans_gene_names=H20J04.1
I	QG2082_V1	mRNA	11292297	11298067	.	-	.	ID=CBEC_405359;Parent=CBEC_405358;Name=EVM prediction I.2657;InterPro=IPR003125
I	QG2082_V1	intron	11292992	11293032	.	-	1	Parent=CBEC_405359;ID=CBEC_405359_intron
I	QG2082_V1	CDS	11293033	11293193	.	-	1	ID=CBEC_405369;Parent=CBEC_405359
I	QG2082_V1	exon	11293033	11293193	.	-	.	ID=CBEC_405361;Parent=CBEC_405359
I	QG2082_V1	intron	11293194	11293240	.	-	2	Parent=CBEC_405359;ID=CBEC_405359_intron
I	QG2082_V1	CDS	11293241	11293346	.	-	2	ID=CBEC_405370;Parent=CBEC_405359
I	QG2082_V1	exon	11293241	11293346	.	-	.	ID=CBEC_405362;Parent=CBEC_405359
I	QG2082_V1	intron	11293347	11293386	.	-	2	Parent=CBEC_405359;ID=CBEC_405359_intron
I	QG2082_V1	CDS	11293387	11293698	.	-	2	ID=CBEC_405371;Parent=CBEC_405359
I	QG2082_V1	exon	11293387	11293698	.	-	.	ID=CBEC_405363;Parent=CBEC_405359
I	QG2082_V1	intron	11293699	11294427	.	-	1	Parent=CBEC_405359;ID=CBEC_405359_intron
I	QG2082_V1	repeat_region	11293735	11293756	.	.	.	X=Cluster797_25XXXXUnknown;ID=Cluster797_25XXXXUnknown;intact=TRUE
I	QG2082_V1	repeat_region	11293757	11293994	.	.	.	X=Cluster761_18XXXXSatellite;ID=Cluster761_18XXXXSatellite;intact=TRUE
I	QG2082_V1	repeat_region	11293995	11294017	.	.	.	X=Cluster797_26XXXXUnknown;ID=Cluster797_26XXXXUnknown;intact=TRUE
I	QG2082_V1	repeat_region	11294018	11294064	.	.	.	X=ATTGGTCTAGn_1XXXXSimple_repeat;ID=ATTGGTCTAGn_1XXXXSimple_repeat;intact=TRUE
I	QG2082_V1	repeat_region	11294065	11294419	.	.	.	X=Cluster797_27XXXXUnknown;ID=Cluster797_27XXXXUnknown;intact=TRUE
I	QG2082_V1	CDS	11294428	11295008	.	-	1	ID=CBEC_405372;Parent=CBEC_405359
I	QG2082_V1	exon	11294428	11295008	.	-	.	ID=CBEC_405364;Parent=CBEC_405359
I	QG2082_V1	intron	11295009	11295686	.	-	2	Parent=CBEC_405359;ID=CBEC_405359_intron
I	QG2082_V1	repeat_region	11295031	11295678	.	.	.	X=Cluster797_28XXXXUnknown;ID=Cluster797_28XXXXUnknown;intact=TRUE
I	QG2082_V1	CDS	11295687	11297886	.	-	2	ID=CBEC_405373;Parent=CBEC_405359
I	QG2082_V1	exon	11295687	11297886	.	-	.	ID=CBEC_405365;Parent=CBEC_405359
I	QG2082_V1	intron	11297887	11297928	.	-	2	Parent=CBEC_405359;ID=CBEC_405359_intron
I	QG2082_V1	CDS	11297929	11298009	.	-	2	ID=CBEC_405374;Parent=CBEC_405359
I	QG2082_V1	exon	11297929	11298009	.	-	.	ID=CBEC_405366;Parent=CBEC_405359
I	QG2082_V1	intron	11298010	11298060	.	-	0	Parent=CBEC_405359;ID=CBEC_405359_intron
I	QG2082_V1	CDS	11298061	11298067	.	-	0	ID=CBEC_405375;Parent=CBEC_405359
I	QG2082_V1	exon	11298061	11298067	.	-	.	ID=CBEC_405367;Parent=CBEC_405359
I	QG2082_V1	repeat_region	11298483	11298744	.	.	.	X=TGGAGGATTCn_1XXXXSimple_repeat;ID=TGGAGGATTCn_1XXXXSimple_repeat;intact=TRUE
I	QG2082_V1	repeat_region	11298834	11298934	.	.	.	X=TGAAGGATTCn_1XXXXSimple_repeat;ID=TGAAGGATTCn_1XXXXSimple_repeat;intact=TRUE
I	QG2082_V1	CDS	11298945	11299094	.	+	0	ID=CBEC_405390;Parent=CBEC_405387
I	QG2082_V1	exon	11298945	11299094	.	+	.	ID=CBEC_405388;Parent=CBEC_405387
I	QG2082_V1	gene	11298945	11299407	.	+	.	ID=CBEC_405386;Name=EVM prediction I.2658
I	QG2082_V1	mRNA	11298945	11299407	.	+	.	ID=CBEC_405387;Parent=CBEC_405386;Name=EVM prediction I.2658
I	QG2082_V1	intron	11299095	11299137	.	+	0	Parent=CBEC_405387;ID=CBEC_405387_intron
I	QG2082_V1	CDS	11299138	11299407	.	+	0	ID=CBEC_405391;Parent=CBEC_405387
I	QG2082_V1	exon	11299138	11299407	.	+	.	ID=CBEC_405389;Parent=CBEC_405387
I	QG2082_V1	repeat_region	11299458	11299533	.	.	.	X=GGATTCTGGAn_2XXXXSimple_repeat;ID=GGATTCTGGAn_2XXXXSimple_repeat;intact=TRUE
I	QG2082_V1	CDS	11299568	11299795	.	-	0	ID=CBEC_405408;Parent=CBEC_405403
I	QG2082_V1	exon	11299568	11299795	.	-	.	ID=CBEC_405404;Parent=CBEC_405403
I	QG2082_V1	gene	11299568	11301718	.	-	.	ID=CBEC_405402;Name=EVM prediction I.2659
I	QG2082_V1	mRNA	11299568	11301718	.	-	.	ID=CBEC_405403;Parent=CBEC_405402;Name=EVM prediction I.2659;InterPro=IPR002900
I	QG2082_V1	repeat_region	11299795	11299916	.	.	.	X=Cluster916_13XXXXUnknown;ID=Cluster916_13XXXXUnknown;intact=TRUE
I	QG2082_V1	intron	11299796	11300391	.	-	0	Parent=CBEC_405403;ID=CBEC_405403_intron
I	QG2082_V1	repeat_region	11299917	11299934	.	.	.	X=Cluster916_14XXXXUnknown;ID=Cluster916_14XXXXUnknown;intact=TRUE
I	QG2082_V1	repeat_region	11299935	11300092	.	.	.	X=Cluster916_14XXXXUnknown;ID=Cluster916_14XXXXUnknown;intact=TRUE
I	QG2082_V1	repeat_region	11300093	11300125	.	.	.	X=Cluster1376_130XXXXUnknown;ID=Cluster1376_130XXXXUnknown;intact=TRUE
I	QG2082_V1	repeat_region	11300144	11300146	.	.	.	X=Cluster1066_128XXXXDNA-TcMar-Tc1;ID=Cluster1066_128XXXXDNA-TcMar-Tc1;intact=TRUE
I	QG2082_V1	repeat_region	11300147	11300159	.	.	.	X=Cluster910_122XXXXUnknown;ID=Cluster910_122XXXXUnknown;intact=TRUE
I	QG2082_V1	repeat_region	11300160	11300244	.	.	.	X=Cluster1066_129XXXXDNA-TcMar-Tc1;ID=Cluster1066_129XXXXDNA-TcMar-Tc1;intact=TRUE
I	QG2082_V1	repeat_region	11300245	11300260	.	.	.	X=Cluster1066_129XXXXDNA-TcMar-Tc1;ID=Cluster1066_129XXXXDNA-TcMar-Tc1;intact=TRUE
I	QG2082_V1	repeat_region	11300279	11300311	.	.	.	X=Cluster1376_131XXXXUnknown;ID=Cluster1376_131XXXXUnknown;intact=TRUE
I	QG2082_V1	repeat_region	11300312	11300312	.	.	.	X=Cluster916_15XXXXUnknown;ID=Cluster916_15XXXXUnknown;intact=TRUE
I	QG2082_V1	repeat_region	11300313	11300385	.	.	.	X=Cluster916_15XXXXUnknown;ID=Cluster916_15XXXXUnknown;intact=TRUE
I	QG2082_V1	CDS	11300392	11300859	.	-	0	ID=CBEC_405409;Parent=CBEC_405403
I	QG2082_V1	exon	11300392	11300859	.	-	.	ID=CBEC_405405;Parent=CBEC_405403
I	QG2082_V1	intron	11300860	11300906	.	-	1	Parent=CBEC_405403;ID=CBEC_405403_intron
I	QG2082_V1	CDS	11300907	11301039	.	-	1	ID=CBEC_405410;Parent=CBEC_405403
I	QG2082_V1	exon	11300907	11301039	.	-	.	ID=CBEC_405406;Parent=CBEC_405403
I	QG2082_V1	intron	11301040	11301635	.	-	0	Parent=CBEC_405403;ID=CBEC_405403_intron
I	QG2082_V1	repeat_region	11301060	11301518	.	.	.	X=Cluster1328_98XXXXDNA-TcMar-Tc1;ID=Cluster1328_98XXXXDNA-TcMar-Tc1;intact=TRUE
I	QG2082_V1	repeat_region	11301545	11301550	.	.	.	X=Cluster797_29XXXXUnknown;ID=Cluster797_29XXXXUnknown;intact=TRUE
I	QG2082_V1	repeat_region	11301551	11301594	.	.	.	X=Cluster761_19XXXXSatellite;ID=Cluster761_19XXXXSatellite;intact=TRUE
I	QG2082_V1	repeat_region	11301595	11301624	.	.	.	X=Cluster761_19XXXXSatellite;ID=Cluster761_19XXXXSatellite;intact=TRUE
I	QG2082_V1	CDS	11301636	11301718	.	-	0	ID=CBEC_405411;Parent=CBEC_405403
I	QG2082_V1	exon	11301636	11301718	.	-	.	ID=CBEC_405407;Parent=CBEC_405403
I	QG2082_V1	repeat_region	11302012	11302060	.	.	.	X=Cluster797_30XXXXUnknown;ID=Cluster797_30XXXXUnknown;intact=TRUE
I	QG2082_V1	repeat_region	11302061	11302577	.	.	.	X=Cluster761_20XXXXSatellite;ID=Cluster761_20XXXXSatellite;intact=TRUE
I	QG2082_V1	repeat_region	11302583	11302701	.	.	.	X=A-rich_475XXXXA-rich;ID=A-rich_475XXXXA-rich;intact=TRUE
I	QG2082_V1	CDS	11302753	11303814	.	-	0	ID=CBEC_405426;Parent=CBEC_405423
I	QG2082_V1	exon	11302753	11303814	.	-	.	ID=CBEC_405424;Parent=CBEC_405423
I	QG2082_V1	gene	11302753	11304801	.	-	.	ID=CBEC_405422;Name=EVM prediction I.2660;celegans_gene_ids=WBGene00021383;celegans_gene_names=Y37F4.2
I	QG2082_V1	mRNA	11302753	11304801	.	-	.	ID=CBEC_405423;Parent=CBEC_405422;Name=EVM prediction I.2660
I	QG2082_V1	repeat_region	11302983	11303109	.	.	.	X=Cluster237_105XXXXUnknown;ID=Cluster237_105XXXXUnknown;intact=TRUE
I	QG2082_V1	intron	11303815	11304639	.	-	0	Parent=CBEC_405423;ID=CBEC_405423_intron
I	QG2082_V1	repeat_region	11303826	11304630	.	.	.	X=Cluster1195_16XXXXUnknown;ID=Cluster1195_16XXXXUnknown;intact=TRUE
I	QG2082_V1	CDS	11304640	11304801	.	-	0	ID=CBEC_405427;Parent=CBEC_405423
I	QG2082_V1	exon	11304640	11304801	.	-	.	ID=CBEC_405425;Parent=CBEC_405423
I	QG2082_V1	repeat_region	11305071	11305991	.	.	.	X=Cluster562_2XXXXLTR-Gypsy;ID=Cluster562_2XXXXLTR-Gypsy;intact=TRUE
I	QG2082_V1	repeat_region	11306407	11307375	.	.	.	X=Cluster562_3XXXXLTR-Gypsy;ID=Cluster562_3XXXXLTR-Gypsy;intact=TRUE
I	QG2082_V1	repeat_region	11307764	11308688	.	.	.	X=Cluster562_4XXXXLTR-Gypsy;ID=Cluster562_4XXXXLTR-Gypsy;intact=TRUE
I	QG2082_V1	repeat_region	11309085	11310017	.	.	.	X=Cluster562_5XXXXLTR-Gypsy;ID=Cluster562_5XXXXLTR-Gypsy;intact=TRUE
I	QG2082_V1	repeat_region	11310445	11311382	.	.	.	X=Cluster562_6XXXXLTR-Gypsy;ID=Cluster562_6XXXXLTR-Gypsy;intact=TRUE
I	QG2082_V1	repeat_region	11311710	11312634	.	.	.	X=Cluster562_7XXXXLTR-Gypsy;ID=Cluster562_7XXXXLTR-Gypsy;intact=TRUE
I	QG2082_V1	repeat_region	11312985	11313954	.	.	.	X=Cluster562_8XXXXLTR-Gypsy;ID=Cluster562_8XXXXLTR-Gypsy;intact=TRUE
I	QG2082_V1	repeat_region	11313981	11314000	.	.	.	X=Cluster487_97XXXXDNA-TcMar-Tc1;ID=Cluster487_97XXXXDNA-TcMar-Tc1;intact=TRUE
I	QG2082_V1	repeat_region	11314001	11314100	.	.	.	X=Cluster910_123XXXXUnknown;ID=Cluster910_123XXXXUnknown;intact=TRUE
I	QG2082_V1	repeat_region	11314143	11314143	.	.	.	X=Cluster487_98XXXXDNA-TcMar-Tc1;ID=Cluster487_98XXXXDNA-TcMar-Tc1;intact=TRUE
I	QG2082_V1	repeat_region	11314144	11314236	.	.	.	X=Cluster982_2XXXXDNA-TcMar-Tc1;ID=Cluster982_2XXXXDNA-TcMar-Tc1;intact=TRUE
I	QG2082_V1	repeat_region	11314237	11314248	.	.	.	X=Cluster982_2XXXXDNA-TcMar-Tc1;ID=Cluster982_2XXXXDNA-TcMar-Tc1;intact=TRUE
I	QG2082_V1	CDS	11314283	11314373	.	-	1	ID=CBEC_405443;Parent=CBEC_405439
I	QG2082_V1	exon	11314283	11314373	.	-	.	ID=CBEC_405440;Parent=CBEC_405439
I	QG2082_V1	gene	11314283	11314834	.	-	.	ID=CBEC_405438;Name=EVM prediction I.2661
I	QG2082_V1	mRNA	11314283	11314834	.	-	.	ID=CBEC_405439;Parent=CBEC_405438;Name=EVM prediction I.2661
I	QG2082_V1	intron	11314374	11314416	.	-	0	Parent=CBEC_405439;ID=CBEC_405439_intron
I	QG2082_V1	CDS	11314417	11314517	.	-	0	ID=CBEC_405444;Parent=CBEC_405439
I	QG2082_V1	exon	11314417	11314517	.	-	.	ID=CBEC_405441;Parent=CBEC_405439
I	QG2082_V1	intron	11314518	11314570	.	-	0	Parent=CBEC_405439;ID=CBEC_405439_intron
I	QG2082_V1	CDS	11314571	11314834	.	-	0	ID=CBEC_405445;Parent=CBEC_405439
I	QG2082_V1	exon	11314571	11314834	.	-	.	ID=CBEC_405442;Parent=CBEC_405439
I	QG2082_V1	repeat_region	11314797	11314830	.	.	.	X=GA-rich_343XXXXGA-rich;ID=GA-rich_343XXXXGA-rich;intact=TRUE
I	QG2082_V1	repeat_region	11314954	11314974	.	.	.	X=Cluster487_99XXXXDNA-TcMar-Tc1;ID=Cluster487_99XXXXDNA-TcMar-Tc1;intact=TRUE
I	QG2082_V1	repeat_region	11314975	11315073	.	.	.	X=Cluster1218_314XXXXUnknown;ID=Cluster1218_314XXXXUnknown;intact=TRUE
I	QG2082_V1	repeat_region	11315074	11315090	.	.	.	X=Cluster1218_314XXXXUnknown;ID=Cluster1218_314XXXXUnknown;intact=TRUE
I	QG2082_V1	repeat_region	11315142	11315235	.	.	.	X=Cluster487_100XXXXDNA-TcMar-Tc1;ID=Cluster487_100XXXXDNA-TcMar-Tc1;intact=TRUE
I	QG2082_V1	repeat_region	11315274	11316240	.	.	.	X=Cluster562_9XXXXLTR-Gypsy;ID=Cluster562_9XXXXLTR-Gypsy;intact=TRUE
I	QG2082_V1	repeat_region	11316416	11316596	.	.	.	X=Cluster714_7XXXXDNA-TcMar-Tc1;ID=Cluster714_7XXXXDNA-TcMar-Tc1;intact=TRUE
I	QG2082_V1	repeat_region	11316607	11316627	.	.	.	X=Cluster910_124XXXXUnknown;ID=Cluster910_124XXXXUnknown;intact=TRUE
I	QG2082_V1	repeat_region	11316628	11316700	.	.	.	X=Cluster487_101XXXXDNA-TcMar-Tc1;ID=Cluster487_101XXXXDNA-TcMar-Tc1;intact=TRUE
I	QG2082_V1	repeat_region	11316701	11316726	.	.	.	X=Cluster487_101XXXXDNA-TcMar-Tc1;ID=Cluster487_101XXXXDNA-TcMar-Tc1;intact=TRUE
I	QG2082_V1	repeat_region	11316765	11317732	.	.	.	X=Cluster562_10XXXXLTR-Gypsy;ID=Cluster562_10XXXXLTR-Gypsy;intact=TRUE
I	QG2082_V1	repeat_region	11317975	11318036	.	.	.	X=Cluster1186_6XXXXDNA-TcMar-Tc1;ID=Cluster1186_6XXXXDNA-TcMar-Tc1;intact=TRUE
I	QG2082_V1	repeat_region	11318047	11318067	.	.	.	X=Cluster910_125XXXXUnknown;ID=Cluster910_125XXXXUnknown;intact=TRUE
I	QG2082_V1	repeat_region	11318068	11318137	.	.	.	X=Cluster487_102XXXXDNA-TcMar-Tc1;ID=Cluster487_102XXXXDNA-TcMar-Tc1;intact=TRUE
I	QG2082_V1	repeat_region	11318138	11318166	.	.	.	X=Cluster487_102XXXXDNA-TcMar-Tc1;ID=Cluster487_102XXXXDNA-TcMar-Tc1;intact=TRUE
I	QG2082_V1	repeat_region	11318205	11319171	.	.	.	X=Cluster562_11XXXXLTR-Gypsy;ID=Cluster562_11XXXXLTR-Gypsy;intact=TRUE
I	QG2082_V1	repeat_region	11319447	11320380	.	.	.	X=Cluster562_12XXXXLTR-Gypsy;ID=Cluster562_12XXXXLTR-Gypsy;intact=TRUE
I	QG2082_V1	repeat_region	11320722	11321672	.	.	.	X=Cluster562_13XXXXLTR-Gypsy;ID=Cluster562_13XXXXLTR-Gypsy;intact=TRUE
I	QG2082_V1	repeat_region	11322104	11323026	.	.	.	X=Cluster562_14XXXXLTR-Gypsy;ID=Cluster562_14XXXXLTR-Gypsy;intact=TRUE
I	QG2082_V1	repeat_region	11323229	11323403	.	.	.	X=Cluster714_8XXXXDNA-TcMar-Tc1;ID=Cluster714_8XXXXDNA-TcMar-Tc1;intact=TRUE
I	QG2082_V1	repeat_region	11323623	11323635	.	.	.	X=Cluster1381_1XXXXDNA-TcMar-Tc1;ID=Cluster1381_1XXXXDNA-TcMar-Tc1;intact=TRUE
I	QG2082_V1	repeat_region	11323636	11323794	.	.	.	X=Cluster1217_5XXXXDNA-TcMar-Tc1;ID=Cluster1217_5XXXXDNA-TcMar-Tc1;intact=TRUE
I	QG2082_V1	repeat_region	11323795	11323872	.	.	.	X=Cluster1381_2XXXXDNA-TcMar-Tc1;ID=Cluster1381_2XXXXDNA-TcMar-Tc1;intact=TRUE
I	QG2082_V1	repeat_region	11324488	11324724	.	.	.	X=Cluster285_1XXXXUnknown;ID=Cluster285_1XXXXUnknown;intact=TRUE
I	QG2082_V1	repeat_region	11324739	11325715	.	.	.	X=Cluster562_15XXXXLTR-Gypsy;ID=Cluster562_15XXXXLTR-Gypsy;intact=TRUE
I	QG2082_V1	repeat_region	11325961	11326896	.	.	.	X=Cluster562_16XXXXLTR-Gypsy;ID=Cluster562_16XXXXLTR-Gypsy;intact=TRUE
I	QG2082_V1	repeat_region	11327292	11328247	.	.	.	X=Cluster562_17XXXXLTR-Gypsy;ID=Cluster562_17XXXXLTR-Gypsy;intact=TRUE
I	QG2082_V1	repeat_region	11328469	11329408	.	.	.	X=Cluster562_18XXXXLTR-Gypsy;ID=Cluster562_18XXXXLTR-Gypsy;intact=TRUE
I	QG2082_V1	CDS	11329571	11329732	.	-	0	ID=CBEC_405461;Parent=CBEC_405457
I	QG2082_V1	exon	11329571	11329732	.	-	.	ID=CBEC_405458;Parent=CBEC_405457
I	QG2082_V1	gene	11329571	11330065	.	-	.	ID=CBEC_405456;Name=EVM prediction I.2662
I	QG2082_V1	mRNA	11329571	11330065	.	-	.	ID=CBEC_405457;Parent=CBEC_405456;Name=EVM prediction I.2662
I	QG2082_V1	intron	11329733	11329788	.	-	1	Parent=CBEC_405457;ID=CBEC_405457_intron
I	QG2082_V1	CDS	11329789	11329885	.	-	1	ID=CBEC_405462;Parent=CBEC_405457
I	QG2082_V1	exon	11329789	11329885	.	-	.	ID=CBEC_405459;Parent=CBEC_405457
I	QG2082_V1	intron	11329886	11329925	.	-	0	Parent=CBEC_405457;ID=CBEC_405457_intron
I	QG2082_V1	CDS	11329926	11330065	.	-	0	ID=CBEC_405463;Parent=CBEC_405457
I	QG2082_V1	exon	11329926	11330065	.	-	.	ID=CBEC_405460;Parent=CBEC_405457
I	QG2082_V1	repeat_region	11330189	11330218	.	.	.	X=Cluster487_103XXXXDNA-TcMar-Tc1;ID=Cluster487_103XXXXDNA-TcMar-Tc1;intact=TRUE
I	QG2082_V1	repeat_region	11330219	11330308	.	.	.	X=Cluster1066_130XXXXDNA-TcMar-Tc1;ID=Cluster1066_130XXXXDNA-TcMar-Tc1;intact=TRUE
I	QG2082_V1	repeat_region	11330309	11330314	.	.	.	X=Cluster361_2XXXXDNA-TcMar-Tc4;ID=Cluster361_2XXXXDNA-TcMar-Tc4;intact=TRUE
I	QG2082_V1	repeat_region	11330315	11330350	.	.	.	X=Cluster361_2XXXXDNA-TcMar-Tc4;ID=Cluster361_2XXXXDNA-TcMar-Tc4;intact=TRUE
I	QG2082_V1	repeat_region	11330351	11330370	.	.	.	X=Cluster487_104XXXXDNA-TcMar-Tc1;ID=Cluster487_104XXXXDNA-TcMar-Tc1;intact=TRUE
I	QG2082_V1	repeat_region	11330371	11330449	.	.	.	X=Cluster910_126XXXXUnknown;ID=Cluster910_126XXXXUnknown;intact=TRUE
I	QG2082_V1	repeat_region	11330450	11330470	.	.	.	X=Cluster910_126XXXXUnknown;ID=Cluster910_126XXXXUnknown;intact=TRUE
I	QG2082_V1	CDS	11330585	11330736	.	+	0	ID=CBEC_405479;Parent=CBEC_405475
I	QG2082_V1	exon	11330585	11330736	.	+	.	ID=CBEC_405476;Parent=CBEC_405475
I	QG2082_V1	gene	11330585	11331086	.	+	.	ID=CBEC_405474;Name=EVM prediction I.2663
I	QG2082_V1	mRNA	11330585	11331086	.	+	.	ID=CBEC_405475;Parent=CBEC_405474;Name=EVM prediction I.2663;InterPro=IPR008588
I	QG2082_V1	intron	11330737	11330784	.	+	1	Parent=CBEC_405475;ID=CBEC_405475_intron
I	QG2082_V1	CDS	11330785	11330881	.	+	1	ID=CBEC_405480;Parent=CBEC_405475
I	QG2082_V1	exon	11330785	11330881	.	+	.	ID=CBEC_405477;Parent=CBEC_405475
I	QG2082_V1	intron	11330882	11330924	.	+	0	Parent=CBEC_405475;ID=CBEC_405475_intron
I	QG2082_V1	CDS	11330925	11331086	.	+	0	ID=CBEC_405481;Parent=CBEC_405475
I	QG2082_V1	exon	11330925	11331086	.	+	.	ID=CBEC_405478;Parent=CBEC_405475
I	QG2082_V1	repeat_region	11331111	11331130	.	.	.	X=Cluster487_105XXXXDNA-TcMar-Tc1;ID=Cluster487_105XXXXDNA-TcMar-Tc1;intact=TRUE
I	QG2082_V1	repeat_region	11331131	11331204	.	.	.	X=Cluster910_127XXXXUnknown;ID=Cluster910_127XXXXUnknown;intact=TRUE
I	QG2082_V1	repeat_region	11331205	11331230	.	.	.	X=Cluster910_127XXXXUnknown;ID=Cluster910_127XXXXUnknown;intact=TRUE
I	QG2082_V1	repeat_region	11331264	11331356	.	.	.	X=Cluster487_106XXXXDNA-TcMar-Tc1;ID=Cluster487_106XXXXDNA-TcMar-Tc1;intact=TRUE
I	QG2082_V1	CDS	11331405	11331495	.	-	1	ID=CBEC_405497;Parent=CBEC_405493
I	QG2082_V1	exon	11331405	11331495	.	-	.	ID=CBEC_405494;Parent=CBEC_405493
I	QG2082_V1	gene	11331405	11331785	.	-	.	ID=CBEC_405492;Name=EVM prediction I.2664
I	QG2082_V1	mRNA	11331405	11331785	.	-	.	ID=CBEC_405493;Parent=CBEC_405492;Name=EVM prediction I.2664
I	QG2082_V1	intron	11331496	11331537	.	-	0	Parent=CBEC_405493;ID=CBEC_405493_intron
I	QG2082_V1	CDS	11331538	11331620	.	-	0	ID=CBEC_405498;Parent=CBEC_405493
I	QG2082_V1	exon	11331538	11331620	.	-	.	ID=CBEC_405495;Parent=CBEC_405493
I	QG2082_V1	intron	11331621	11331668	.	-	0	Parent=CBEC_405493;ID=CBEC_405493_intron
I	QG2082_V1	CDS	11331669	11331785	.	-	0	ID=CBEC_405499;Parent=CBEC_405493
I	QG2082_V1	exon	11331669	11331785	.	-	.	ID=CBEC_405496;Parent=CBEC_405493
I	QG2082_V1	repeat_region	11331825	11331893	.	.	.	X=GA-rich_344XXXXGA-rich;ID=GA-rich_344XXXXGA-rich;intact=TRUE
I	QG2082_V1	repeat_region	11332022	11332139	.	.	.	X=Cluster487_107XXXXDNA-TcMar-Tc1;ID=Cluster487_107XXXXDNA-TcMar-Tc1;intact=TRUE
I	QG2082_V1	repeat_region	11332393	11332413	.	.	.	X=Cluster910_128XXXXUnknown;ID=Cluster910_128XXXXUnknown;intact=TRUE
I	QG2082_V1	repeat_region	11332414	11332492	.	.	.	X=Cluster487_108XXXXDNA-TcMar-Tc1;ID=Cluster487_108XXXXDNA-TcMar-Tc1;intact=TRUE
I	QG2082_V1	repeat_region	11332493	11332512	.	.	.	X=Cluster487_108XXXXDNA-TcMar-Tc1;ID=Cluster487_108XXXXDNA-TcMar-Tc1;intact=TRUE
I	QG2082_V1	repeat_region	11332685	11332847	.	.	.	X=Cluster562_19XXXXLTR-Gypsy;ID=Cluster562_19XXXXLTR-Gypsy;intact=TRUE
I	QG2082_V1	CDS	11332890	11333459	.	+	0	ID=CBEC_405514;Parent=CBEC_405511
I	QG2082_V1	exon	11332890	11333459	.	+	.	ID=CBEC_405512;Parent=CBEC_405511
I	QG2082_V1	gene	11332890	11333961	.	+	.	ID=CBEC_405510;Name=EVM prediction I.2665
I	QG2082_V1	mRNA	11332890	11333961	.	+	.	ID=CBEC_405511;Parent=CBEC_405510;Name=EVM prediction I.2665;InterPro=IPR002900
I	QG2082_V1	intron	11333460	11333715	.	+	0	Parent=CBEC_405511;ID=CBEC_405511_intron
I	QG2082_V1	repeat_region	11333493	11333616	.	.	.	X=Cluster1066_131XXXXDNA-TcMar-Tc1;ID=Cluster1066_131XXXXDNA-TcMar-Tc1;intact=TRUE
I	QG2082_V1	repeat_region	11333625	11333664	.	.	.	X=Cluster434_499XXXXDNA-TcMar-Tc1;ID=Cluster434_499XXXXDNA-TcMar-Tc1;intact=TRUE
I	QG2082_V1	CDS	11333716	11333961	.	+	0	ID=CBEC_405515;Parent=CBEC_405511
I	QG2082_V1	exon	11333716	11333961	.	+	.	ID=CBEC_405513;Parent=CBEC_405511
I	QG2082_V1	repeat_region	11334021	11334044	.	.	.	X=Cluster910_129XXXXUnknown;ID=Cluster910_129XXXXUnknown;intact=TRUE
I	QG2082_V1	repeat_region	11334045	11334084	.	.	.	X=Cluster487_109XXXXDNA-TcMar-Tc1;ID=Cluster487_109XXXXDNA-TcMar-Tc1;intact=TRUE
I	QG2082_V1	repeat_region	11334085	11334118	.	.	.	X=Cluster331_47XXXXUnknown;ID=Cluster331_47XXXXUnknown;intact=TRUE
I	QG2082_V1	repeat_region	11334119	11334132	.	.	.	X=Cluster331_47XXXXUnknown;ID=Cluster331_47XXXXUnknown;intact=TRUE
I	QG2082_V1	repeat_region	11334133	11334136	.	.	.	X=Cluster331_47XXXXUnknown;ID=Cluster331_47XXXXUnknown;intact=TRUE
I	QG2082_V1	repeat_region	11334168	11334286	.	.	.	X=Cluster487_110XXXXDNA-TcMar-Tc1;ID=Cluster487_110XXXXDNA-TcMar-Tc1;intact=TRUE
I	QG2082_V1	repeat_region	11334328	11334447	.	.	.	X=Cluster487_111XXXXDNA-TcMar-Tc1;ID=Cluster487_111XXXXDNA-TcMar-Tc1;intact=TRUE
I	QG2082_V1	CDS	11334656	11334949	.	-	0	ID=CBEC_405533;Parent=CBEC_405527
I	QG2082_V1	exon	11334656	11334949	.	-	.	ID=CBEC_405528;Parent=CBEC_405527
I	QG2082_V1	gene	11334656	11337170	.	-	.	ID=CBEC_405526;Name=EVM prediction I.2666
I	QG2082_V1	mRNA	11334656	11337170	.	-	.	ID=CBEC_405527;Parent=CBEC_405526;Name=EVM prediction I.2666;InterPro=IPR046360,IPR008967,IPR036960,IPR001699;Gene_Ontology=GO:0003700,GO:0045893,GO:0006355,GO:0005634,GO:0000978
I	QG2082_V1	intron	11334950	11334998	.	-	0	Parent=CBEC_405527;ID=CBEC_405527_intron
I	QG2082_V1	CDS	11334999	11335121	.	-	0	ID=CBEC_405534;Parent=CBEC_405527
I	QG2082_V1	exon	11334999	11335121	.	-	.	ID=CBEC_405529;Parent=CBEC_405527
I	QG2082_V1	intron	11335122	11335448	.	-	1	Parent=CBEC_405527;ID=CBEC_405527_intron
I	QG2082_V1	repeat_region	11335132	11335436	.	.	.	X=Cluster434_500XXXXDNA-TcMar-Tc1;ID=Cluster434_500XXXXDNA-TcMar-Tc1;intact=TRUE
I	QG2082_V1	CDS	11335449	11335623	.	-	1	ID=CBEC_405535;Parent=CBEC_405527
I	QG2082_V1	exon	11335449	11335623	.	-	.	ID=CBEC_405530;Parent=CBEC_405527
I	QG2082_V1	intron	11335624	11335928	.	-	0	Parent=CBEC_405527;ID=CBEC_405527_intron
I	QG2082_V1	repeat_region	11335644	11335672	.	.	.	X=Cluster910_130XXXXUnknown;ID=Cluster910_130XXXXUnknown;intact=TRUE
I	QG2082_V1	repeat_region	11335673	11335751	.	.	.	X=Cluster487_112XXXXDNA-TcMar-Tc1;ID=Cluster487_112XXXXDNA-TcMar-Tc1;intact=TRUE
I	QG2082_V1	repeat_region	11335752	11335771	.	.	.	X=Cluster487_112XXXXDNA-TcMar-Tc1;ID=Cluster487_112XXXXDNA-TcMar-Tc1;intact=TRUE
I	QG2082_V1	repeat_region	11335804	11335923	.	.	.	X=Cluster487_113XXXXDNA-TcMar-Tc1;ID=Cluster487_113XXXXDNA-TcMar-Tc1;intact=TRUE
I	QG2082_V1	repeat_region	11335924	11335959	.	.	.	X=Cluster1218_315XXXXUnknown;ID=Cluster1218_315XXXXUnknown;intact=TRUE
I	QG2082_V1	CDS	11335929	11336344	.	-	0	ID=CBEC_405536;Parent=CBEC_405527
I	QG2082_V1	exon	11335929	11336344	.	-	.	ID=CBEC_405531;Parent=CBEC_405527
I	QG2082_V1	intron	11336345	11336996	.	-	0	Parent=CBEC_405527;ID=CBEC_405527_intron
I	QG2082_V1	repeat_region	11336355	11336420	.	.	.	X=Cluster434_501XXXXDNA-TcMar-Tc1;ID=Cluster434_501XXXXDNA-TcMar-Tc1;intact=TRUE
I	QG2082_V1	repeat_region	11336421	11336598	.	.	.	X=Cluster402_215XXXXDNA-TcMar-Tc1;ID=Cluster402_215XXXXDNA-TcMar-Tc1;intact=TRUE
I	QG2082_V1	repeat_region	11336599	11336905	.	.	.	X=Cluster402_215XXXXDNA-TcMar-Tc1;ID=Cluster402_215XXXXDNA-TcMar-Tc1;intact=TRUE
I	QG2082_V1	repeat_region	11336906	11336940	.	.	.	X=Cluster402_216XXXXDNA-TcMar-Tc1;ID=Cluster402_216XXXXDNA-TcMar-Tc1;intact=TRUE
I	QG2082_V1	repeat_region	11336941	11336966	.	.	.	X=Cluster402_216XXXXDNA-TcMar-Tc1;ID=Cluster402_216XXXXDNA-TcMar-Tc1;intact=TRUE
I	QG2082_V1	CDS	11336997	11337170	.	-	0	ID=CBEC_405537;Parent=CBEC_405527
I	QG2082_V1	exon	11336997	11337170	.	-	.	ID=CBEC_405532;Parent=CBEC_405527
I	QG2082_V1	repeat_region	11337235	11337246	.	.	.	X=Cluster402_217XXXXDNA-TcMar-Tc1;ID=Cluster402_217XXXXDNA-TcMar-Tc1;intact=TRUE
I	QG2082_V1	repeat_region	11337247	11337328	.	.	.	X=Cluster54_163XXXXDNA-CMC-Chapaev;ID=Cluster54_163XXXXDNA-CMC-Chapaev;intact=TRUE
I	QG2082_V1	repeat_region	11337329	11337351	.	.	.	X=Cluster54_163XXXXDNA-CMC-Chapaev;ID=Cluster54_163XXXXDNA-CMC-Chapaev;intact=TRUE
I	QG2082_V1	CDS	11338664	11339002	.	+	0	ID=CBEC_405552;Parent=CBEC_405549
I	QG2082_V1	exon	11338664	11339002	.	+	.	ID=CBEC_405550;Parent=CBEC_405549
I	QG2082_V1	gene	11338664	11339593	.	+	.	ID=CBEC_405548;Name=EVM prediction I.2667
I	QG2082_V1	mRNA	11338664	11339593	.	+	.	ID=CBEC_405549;Parent=CBEC_405548;Name=EVM prediction I.2667;InterPro=IPR009000
I	QG2082_V1	intron	11339003	11339272	.	+	0	Parent=CBEC_405549;ID=CBEC_405549_intron
I	QG2082_V1	repeat_region	11339036	11339160	.	.	.	X=Cluster402_218XXXXDNA-TcMar-Tc1;ID=Cluster402_218XXXXDNA-TcMar-Tc1;intact=TRUE
I	QG2082_V1	CDS	11339273	11339593	.	+	0	ID=CBEC_405553;Parent=CBEC_405549
I	QG2082_V1	exon	11339273	11339593	.	+	.	ID=CBEC_405551;Parent=CBEC_405549
I	QG2082_V1	repeat_region	11339787	11339859	.	.	.	X=Cluster434_502XXXXDNA-TcMar-Tc1;ID=Cluster434_502XXXXDNA-TcMar-Tc1;intact=TRUE
I	QG2082_V1	CDS	11340337	11340573	.	-	0	ID=CBEC_405569;Parent=CBEC_405565
I	QG2082_V1	exon	11340337	11340573	.	-	.	ID=CBEC_405566;Parent=CBEC_405565
I	QG2082_V1	gene	11340337	11341583	.	-	.	ID=CBEC_405564;Name=EVM prediction I.2668
I	QG2082_V1	mRNA	11340337	11341583	.	-	.	ID=CBEC_405565;Parent=CBEC_405564;Name=EVM prediction I.2668
I	QG2082_V1	intron	11340574	11340841	.	-	1	Parent=CBEC_405565;ID=CBEC_405565_intron
I	QG2082_V1	repeat_region	11340605	11340633	.	.	.	X=Cluster1376_132XXXXUnknown;ID=Cluster1376_132XXXXUnknown;intact=TRUE
I	QG2082_V1	repeat_region	11340634	11340638	.	.	.	X=Cluster22_18XXXXDNA-TcMar-Tc4;ID=Cluster22_18XXXXDNA-TcMar-Tc4;intact=TRUE
I	QG2082_V1	repeat_region	11340639	11340656	.	.	.	X=Cluster22_18XXXXDNA-TcMar-Tc4;ID=Cluster22_18XXXXDNA-TcMar-Tc4;intact=TRUE
I	QG2082_V1	repeat_region	11340657	11340671	.	.	.	X=Cluster1066_132XXXXDNA-TcMar-Tc1;ID=Cluster1066_132XXXXDNA-TcMar-Tc1;intact=TRUE
I	QG2082_V1	repeat_region	11340672	11340676	.	.	.	X=Cluster1066_133XXXXDNA-TcMar-Tc1;ID=Cluster1066_133XXXXDNA-TcMar-Tc1;intact=TRUE
I	QG2082_V1	repeat_region	11340677	11340757	.	.	.	X=Cluster22_19XXXXDNA-TcMar-Tc4;ID=Cluster22_19XXXXDNA-TcMar-Tc4;intact=TRUE
I	QG2082_V1	repeat_region	11340758	11340770	.	.	.	X=Cluster910_131XXXXUnknown;ID=Cluster910_131XXXXUnknown;intact=TRUE
I	QG2082_V1	repeat_region	11340771	11340773	.	.	.	X=Cluster22_19XXXXDNA-TcMar-Tc4;ID=Cluster22_19XXXXDNA-TcMar-Tc4;intact=TRUE
I	QG2082_V1	repeat_region	11340774	11340791	.	.	.	X=Cluster22_19XXXXDNA-TcMar-Tc4;ID=Cluster22_19XXXXDNA-TcMar-Tc4;intact=TRUE
I	QG2082_V1	repeat_region	11340792	11340796	.	.	.	X=Cluster1376_133XXXXUnknown;ID=Cluster1376_133XXXXUnknown;intact=TRUE
I	QG2082_V1	repeat_region	11340797	11340825	.	.	.	X=Cluster1376_133XXXXUnknown;ID=Cluster1376_133XXXXUnknown;intact=TRUE
I	QG2082_V1	CDS	11340842	11341448	.	-	1	ID=CBEC_405570;Parent=CBEC_405565
I	QG2082_V1	exon	11340842	11341448	.	-	.	ID=CBEC_405567;Parent=CBEC_405565
I	QG2082_V1	intron	11341449	11341491	.	-	0	Parent=CBEC_405565;ID=CBEC_405565_intron
I	QG2082_V1	CDS	11341492	11341583	.	-	0	ID=CBEC_405571;Parent=CBEC_405565
I	QG2082_V1	exon	11341492	11341583	.	-	.	ID=CBEC_405568;Parent=CBEC_405565
I	QG2082_V1	repeat_region	11341510	11341525	.	.	.	X=Cluster328_2XXXXUnknown;ID=Cluster328_2XXXXUnknown;intact=TRUE
I	QG2082_V1	repeat_region	11341526	11341576	.	.	.	X=Cluster562_20XXXXLTR-Gypsy;ID=Cluster562_20XXXXLTR-Gypsy;intact=TRUE
I	QG2082_V1	repeat_region	11341577	11341599	.	.	.	X=Cluster562_20XXXXLTR-Gypsy;ID=Cluster562_20XXXXLTR-Gypsy;intact=TRUE
I	QG2082_V1	repeat_region	11341753	11341816	.	.	.	X=Cluster434_503XXXXDNA-TcMar-Tc1;ID=Cluster434_503XXXXDNA-TcMar-Tc1;intact=TRUE
I	QG2082_V1	repeat_region	11341817	11341994	.	.	.	X=Cluster402_219XXXXDNA-TcMar-Tc1;ID=Cluster402_219XXXXDNA-TcMar-Tc1;intact=TRUE
I	QG2082_V1	repeat_region	11341995	11342015	.	.	.	X=Cluster402_219XXXXDNA-TcMar-Tc1;ID=Cluster402_219XXXXDNA-TcMar-Tc1;intact=TRUE
I	QG2082_V1	CDS	11342216	11342311	.	+	0	ID=CBEC_405586;Parent=CBEC_405583
I	QG2082_V1	exon	11342216	11342311	.	+	.	ID=CBEC_405584;Parent=CBEC_405583
I	QG2082_V1	gene	11342216	11342833	.	+	.	ID=CBEC_405582;Name=EVM prediction I.2669
I	QG2082_V1	mRNA	11342216	11342833	.	+	.	ID=CBEC_405583;Parent=CBEC_405582;Name=EVM prediction I.2669
I	QG2082_V1	intron	11342312	11342353	.	+	0	Parent=CBEC_405583;ID=CBEC_405583_intron
I	QG2082_V1	CDS	11342354	11342833	.	+	0	ID=CBEC_405587;Parent=CBEC_405583
I	QG2082_V1	exon	11342354	11342833	.	+	.	ID=CBEC_405585;Parent=CBEC_405583
I	QG2082_V1	repeat_region	11343260	11343265	.	.	.	X=Cluster1226_12XXXXDNA-TcMar-Tc1;ID=Cluster1226_12XXXXDNA-TcMar-Tc1;intact=TRUE
I	QG2082_V1	repeat_region	11343266	11343347	.	.	.	X=Cluster1379_10XXXXDNA-TcMar-Tc1;ID=Cluster1379_10XXXXDNA-TcMar-Tc1;intact=TRUE
I	QG2082_V1	repeat_region	11343348	11343410	.	.	.	X=Cluster1379_10XXXXDNA-TcMar-Tc1;ID=Cluster1379_10XXXXDNA-TcMar-Tc1;intact=TRUE
I	QG2082_V1	repeat_region	11343457	11343573	.	.	.	X=Cluster328_3XXXXUnknown;ID=Cluster328_3XXXXUnknown;intact=TRUE
I	QG2082_V1	CDS	11343710	11344475	.	-	1	ID=CBEC_405602;Parent=CBEC_405599
I	QG2082_V1	exon	11343710	11344475	.	-	.	ID=CBEC_405600;Parent=CBEC_405599
I	QG2082_V1	gene	11343710	11344576	.	-	.	ID=CBEC_405598;Name=EVM prediction I.2670
I	QG2082_V1	mRNA	11343710	11344576	.	-	.	ID=CBEC_405599;Parent=CBEC_405598;Name=EVM prediction I.2670;InterPro=IPR040161,IPR002900
I	QG2082_V1	intron	11344476	11344520	.	-	0	Parent=CBEC_405599;ID=CBEC_405599_intron
I	QG2082_V1	repeat_region	11344515	11344629	.	.	.	X=Cluster328_4XXXXUnknown;ID=Cluster328_4XXXXUnknown;intact=TRUE
I	QG2082_V1	CDS	11344521	11344576	.	-	0	ID=CBEC_405603;Parent=CBEC_405599
I	QG2082_V1	exon	11344521	11344576	.	-	.	ID=CBEC_405601;Parent=CBEC_405599
I	QG2082_V1	repeat_region	11344688	11344791	.	.	.	X=Cluster328_5XXXXUnknown;ID=Cluster328_5XXXXUnknown;intact=TRUE
I	QG2082_V1	CDS	11344730	11344785	.	+	0	ID=CBEC_405618;Parent=CBEC_405615
I	QG2082_V1	exon	11344730	11344785	.	+	.	ID=CBEC_405616;Parent=CBEC_405615
I	QG2082_V1	gene	11344730	11345582	.	+	.	ID=CBEC_405614;Name=EVM prediction I.2671
I	QG2082_V1	mRNA	11344730	11345582	.	+	.	ID=CBEC_405615;Parent=CBEC_405614;Name=EVM prediction I.2671;InterPro=IPR040161,IPR002900
I	QG2082_V1	intron	11344786	11344828	.	+	1	Parent=CBEC_405615;ID=CBEC_405615_intron
I	QG2082_V1	CDS	11344829	11345582	.	+	1	ID=CBEC_405619;Parent=CBEC_405615
I	QG2082_V1	exon	11344829	11345582	.	+	.	ID=CBEC_405617;Parent=CBEC_405615
I	QG2082_V1	CDS	11345732	11345814	.	+	0	ID=CBEC_405636;Parent=CBEC_405631
I	QG2082_V1	exon	11345732	11345814	.	+	.	ID=CBEC_405632;Parent=CBEC_405631
I	QG2082_V1	gene	11345732	11348082	.	+	.	ID=CBEC_405630;Name=EVM prediction I.2672
I	QG2082_V1	mRNA	11345732	11348082	.	+	.	ID=CBEC_405631;Parent=CBEC_405630;Name=EVM prediction I.2672;InterPro=IPR002900,IPR040161
I	QG2082_V1	repeat_region	11345735	11345819	.	.	.	X=Cluster328_6XXXXUnknown;ID=Cluster328_6XXXXUnknown;intact=TRUE
I	QG2082_V1	intron	11345815	11345860	.	+	1	Parent=CBEC_405631;ID=CBEC_405631_intron
I	QG2082_V1	CDS	11345861	11346615	.	+	1	ID=CBEC_405637;Parent=CBEC_405631
I	QG2082_V1	exon	11345861	11346615	.	+	.	ID=CBEC_405633;Parent=CBEC_405631
I	QG2082_V1	intron	11346616	11347086	.	+	2	Parent=CBEC_405631;ID=CBEC_405631_intron
I	QG2082_V1	repeat_region	11347039	11347149	.	.	.	X=Cluster328_7XXXXUnknown;ID=Cluster328_7XXXXUnknown;intact=TRUE
I	QG2082_V1	CDS	11347087	11347144	.	+	2	ID=CBEC_405638;Parent=CBEC_405631
I	QG2082_V1	exon	11347087	11347144	.	+	.	ID=CBEC_405634;Parent=CBEC_405631
I	QG2082_V1	intron	11347145	11347193	.	+	1	Parent=CBEC_405631;ID=CBEC_405631_intron
I	QG2082_V1	CDS	11347194	11348082	.	+	1	ID=CBEC_405639;Parent=CBEC_405631
I	QG2082_V1	exon	11347194	11348082	.	+	.	ID=CBEC_405635;Parent=CBEC_405631
I	QG2082_V1	CDS	11348715	11349137	.	-	0	ID=CBEC_405653;Parent=CBEC_405651
I	QG2082_V1	exon	11348715	11349137	.	-	.	ID=CBEC_405652;Parent=CBEC_405651
I	QG2082_V1	gene	11348715	11349137	.	-	.	ID=CBEC_405650;Name=EVM prediction I.2673;celegans_gene_ids=WBGene00017182,WBGene00022438,WBGene00022446;celegans_gene_names=F02E11.4,Y110A2AL.1,Y110A2AL.10
I	QG2082_V1	mRNA	11348715	11349137	.	-	.	ID=CBEC_405651;Parent=CBEC_405650;Name=EVM prediction I.2673;InterPro=IPR036063,IPR002625
I	QG2082_V1	repeat_region	11349331	11349372	.	.	.	X=Cluster1218_316XXXXUnknown;ID=Cluster1218_316XXXXUnknown;intact=TRUE
I	QG2082_V1	repeat_region	11349373	11349698	.	.	.	X=Cluster1218_317XXXXUnknown;ID=Cluster1218_317XXXXUnknown;intact=TRUE
I	QG2082_V1	repeat_region	11349699	11350100	.	.	.	X=Cluster1218_317XXXXUnknown;ID=Cluster1218_317XXXXUnknown;intact=TRUE
I	QG2082_V1	repeat_region	11350101	11350173	.	.	.	X=Cluster41_43XXXXDNA-TcMar-Tc1;ID=Cluster41_43XXXXDNA-TcMar-Tc1;intact=TRUE
I	QG2082_V1	repeat_region	11350174	11350188	.	.	.	X=Cluster41_43XXXXDNA-TcMar-Tc1;ID=Cluster41_43XXXXDNA-TcMar-Tc1;intact=TRUE
I	QG2082_V1	CDS	11350253	11351033	.	-	1	ID=CBEC_405668;Parent=CBEC_405665
I	QG2082_V1	exon	11350253	11351033	.	-	.	ID=CBEC_405666;Parent=CBEC_405665
I	QG2082_V1	gene	11350253	11351172	.	-	.	ID=CBEC_405664;Name=EVM prediction I.2674
I	QG2082_V1	mRNA	11350253	11351172	.	-	.	ID=CBEC_405665;Parent=CBEC_405664;Name=EVM prediction I.2674;InterPro=IPR040161,IPR002900
I	QG2082_V1	intron	11351034	11351086	.	-	0	Parent=CBEC_405665;ID=CBEC_405665_intron
I	QG2082_V1	repeat_region	11351035	11351081	.	.	.	X=TGATAAGn_5XXXXSimple_repeat;ID=TGATAAGn_5XXXXSimple_repeat;intact=TRUE
I	QG2082_V1	CDS	11351087	11351172	.	-	0	ID=CBEC_405669;Parent=CBEC_405665
I	QG2082_V1	exon	11351087	11351172	.	-	.	ID=CBEC_405667;Parent=CBEC_405665
I	QG2082_V1	CDS	11351270	11351355	.	+	0	ID=CBEC_405685;Parent=CBEC_405681
I	QG2082_V1	exon	11351270	11351355	.	+	.	ID=CBEC_405682;Parent=CBEC_405681
I	QG2082_V1	gene	11351270	11352373	.	+	.	ID=CBEC_405680;Name=EVM prediction I.2675
I	QG2082_V1	mRNA	11351270	11352373	.	+	.	ID=CBEC_405681;Parent=CBEC_405680;Name=EVM prediction I.2675;InterPro=IPR002900
I	QG2082_V1	intron	11351356	11351400	.	+	1	Parent=CBEC_405681;ID=CBEC_405681_intron
I	QG2082_V1	CDS	11351401	11352265	.	+	1	ID=CBEC_405686;Parent=CBEC_405681
I	QG2082_V1	exon	11351401	11352265	.	+	.	ID=CBEC_405683;Parent=CBEC_405681
I	QG2082_V1	intron	11352266	11352310	.	+	0	Parent=CBEC_405681;ID=CBEC_405681_intron
I	QG2082_V1	CDS	11352311	11352373	.	+	0	ID=CBEC_405687;Parent=CBEC_405681
I	QG2082_V1	exon	11352311	11352373	.	+	.	ID=CBEC_405684;Parent=CBEC_405681
I	QG2082_V1	repeat_region	11352478	11352545	.	.	.	X=Cluster1218_318XXXXUnknown;ID=Cluster1218_318XXXXUnknown;intact=TRUE
I	QG2082_V1	repeat_region	11352546	11352602	.	.	.	X=Cluster1218_319XXXXUnknown;ID=Cluster1218_319XXXXUnknown;intact=TRUE
I	QG2082_V1	repeat_region	11352603	11352613	.	.	.	X=Cluster1218_319XXXXUnknown;ID=Cluster1218_319XXXXUnknown;intact=TRUE
I	QG2082_V1	repeat_region	11352834	11353109	.	.	.	X=Cluster1218_320XXXXUnknown;ID=Cluster1218_320XXXXUnknown;intact=TRUE
I	QG2082_V1	CDS	11353458	11353534	.	+	0	ID=CBEC_405703;Parent=CBEC_405699
I	QG2082_V1	exon	11353458	11353534	.	+	.	ID=CBEC_405700;Parent=CBEC_405699
I	QG2082_V1	gene	11353458	11354502	.	+	.	ID=CBEC_405698;Name=EVM prediction I.2676
I	QG2082_V1	mRNA	11353458	11354502	.	+	.	ID=CBEC_405699;Parent=CBEC_405698;Name=EVM prediction I.2676;InterPro=IPR002900
I	QG2082_V1	intron	11353535	11353586	.	+	1	Parent=CBEC_405699;ID=CBEC_405699_intron
I	QG2082_V1	CDS	11353587	11354274	.	+	1	ID=CBEC_405704;Parent=CBEC_405699
I	QG2082_V1	exon	11353587	11354274	.	+	.	ID=CBEC_405701;Parent=CBEC_405699
I	QG2082_V1	intron	11354275	11354322	.	+	0	Parent=CBEC_405699;ID=CBEC_405699_intron
I	QG2082_V1	CDS	11354323	11354502	.	+	0	ID=CBEC_405705;Parent=CBEC_405699
I	QG2082_V1	exon	11354323	11354502	.	+	.	ID=CBEC_405702;Parent=CBEC_405699
I	QG2082_V1	repeat_region	11354545	11354759	.	.	.	X=Cluster1218_321XXXXUnknown;ID=Cluster1218_321XXXXUnknown;intact=TRUE
I	QG2082_V1	repeat_region	11354760	11354781	.	.	.	X=Cluster41_44XXXXDNA-TcMar-Tc1;ID=Cluster41_44XXXXDNA-TcMar-Tc1;intact=TRUE
I	QG2082_V1	repeat_region	11354782	11354935	.	.	.	X=Cluster1218_322XXXXUnknown;ID=Cluster1218_322XXXXUnknown;intact=TRUE
I	QG2082_V1	repeat_region	11354936	11354964	.	.	.	X=Cluster1218_322XXXXUnknown;ID=Cluster1218_322XXXXUnknown;intact=TRUE
I	QG2082_V1	repeat_region	11354965	11355198	.	.	.	X=Cluster1218_322XXXXUnknown;ID=Cluster1218_322XXXXUnknown;intact=TRUE
I	QG2082_V1	CDS	11355317	11355526	.	-	0	ID=CBEC_405722;Parent=CBEC_405717
I	QG2082_V1	exon	11355317	11355526	.	-	.	ID=CBEC_405718;Parent=CBEC_405717
I	QG2082_V1	gene	11355317	11356365	.	-	.	ID=CBEC_405716;Name=EVM prediction I.2677
I	QG2082_V1	mRNA	11355317	11356365	.	-	.	ID=CBEC_405717;Parent=CBEC_405716;Name=EVM prediction I.2677;InterPro=IPR002900
I	QG2082_V1	intron	11355527	11355569	.	-	1	Parent=CBEC_405717;ID=CBEC_405717_intron
I	QG2082_V1	CDS	11355570	11355864	.	-	1	ID=CBEC_405723;Parent=CBEC_405717
I	QG2082_V1	exon	11355570	11355864	.	-	.	ID=CBEC_405719;Parent=CBEC_405717
I	QG2082_V1	intron	11355865	11355918	.	-	1	Parent=CBEC_405717;ID=CBEC_405717_intron
I	QG2082_V1	CDS	11355919	11356236	.	-	1	ID=CBEC_405724;Parent=CBEC_405717
I	QG2082_V1	exon	11355919	11356236	.	-	.	ID=CBEC_405720;Parent=CBEC_405717
I	QG2082_V1	intron	11356237	11356282	.	-	0	Parent=CBEC_405717;ID=CBEC_405717_intron
I	QG2082_V1	CDS	11356283	11356365	.	-	0	ID=CBEC_405725;Parent=CBEC_405717
I	QG2082_V1	exon	11356283	11356365	.	-	.	ID=CBEC_405721;Parent=CBEC_405717
I	QG2082_V1	CDS	11356505	11356587	.	+	0	ID=CBEC_405740;Parent=CBEC_405737
I	QG2082_V1	exon	11356505	11356587	.	+	.	ID=CBEC_405738;Parent=CBEC_405737
I	QG2082_V1	gene	11356505	11357652	.	+	.	ID=CBEC_405736;Name=EVM prediction I.2678
I	QG2082_V1	mRNA	11356505	11357652	.	+	.	ID=CBEC_405737;Parent=CBEC_405736;Name=EVM prediction I.2678;InterPro=IPR002900,IPR040161
I	QG2082_V1	repeat_region	11356508	11356593	.	.	.	X=Cluster328_8XXXXUnknown;ID=Cluster328_8XXXXUnknown;intact=TRUE
I	QG2082_V1	intron	11356588	11356631	.	+	1	Parent=CBEC_405737;ID=CBEC_405737_intron
I	QG2082_V1	CDS	11356632	11357652	.	+	1	ID=CBEC_405741;Parent=CBEC_405737
I	QG2082_V1	exon	11356632	11357652	.	+	.	ID=CBEC_405739;Parent=CBEC_405737
I	QG2082_V1	repeat_region	11357762	11357837	.	.	.	X=Cluster1409_1XXXXUnknown;ID=Cluster1409_1XXXXUnknown;intact=TRUE
I	QG2082_V1	repeat_region	11357901	11358009	.	.	.	X=Cluster1409_2XXXXUnknown;ID=Cluster1409_2XXXXUnknown;intact=TRUE
I	QG2082_V1	repeat_region	11358073	11358181	.	.	.	X=Cluster1409_3XXXXUnknown;ID=Cluster1409_3XXXXUnknown;intact=TRUE
I	QG2082_V1	repeat_region	11358245	11358353	.	.	.	X=Cluster1409_4XXXXUnknown;ID=Cluster1409_4XXXXUnknown;intact=TRUE
I	QG2082_V1	repeat_region	11358417	11358525	.	.	.	X=Cluster1409_5XXXXUnknown;ID=Cluster1409_5XXXXUnknown;intact=TRUE
I	QG2082_V1	repeat_region	11358589	11358697	.	.	.	X=Cluster1409_6XXXXUnknown;ID=Cluster1409_6XXXXUnknown;intact=TRUE
I	QG2082_V1	repeat_region	11358761	11358869	.	.	.	X=Cluster1409_7XXXXUnknown;ID=Cluster1409_7XXXXUnknown;intact=TRUE
I	QG2082_V1	repeat_region	11358933	11359041	.	.	.	X=Cluster1409_8XXXXUnknown;ID=Cluster1409_8XXXXUnknown;intact=TRUE
I	QG2082_V1	repeat_region	11359105	11359213	.	.	.	X=Cluster1409_9XXXXUnknown;ID=Cluster1409_9XXXXUnknown;intact=TRUE
I	QG2082_V1	repeat_region	11359277	11359385	.	.	.	X=Cluster1409_10XXXXUnknown;ID=Cluster1409_10XXXXUnknown;intact=TRUE
I	QG2082_V1	repeat_region	11359449	11359557	.	.	.	X=Cluster1409_11XXXXUnknown;ID=Cluster1409_11XXXXUnknown;intact=TRUE
I	QG2082_V1	repeat_region	11359621	11359729	.	.	.	X=Cluster1409_12XXXXUnknown;ID=Cluster1409_12XXXXUnknown;intact=TRUE
I	QG2082_V1	repeat_region	11359793	11359901	.	.	.	X=Cluster1409_13XXXXUnknown;ID=Cluster1409_13XXXXUnknown;intact=TRUE
I	QG2082_V1	repeat_region	11359917	11360485	.	.	.	X=Cluster77_67XXXXDNA-TcMar-Tc1;ID=Cluster77_67XXXXDNA-TcMar-Tc1;intact=TRUE
I	QG2082_V1	repeat_region	11360648	11360866	.	.	.	X=Cluster1329_8XXXXDNA-TcMar-Tc1;ID=Cluster1329_8XXXXDNA-TcMar-Tc1;intact=TRUE
I	QG2082_V1	repeat_region	11360867	11360871	.	.	.	X=Cluster861_21XXXXDNA-TcMar-Tc1;ID=Cluster861_21XXXXDNA-TcMar-Tc1;intact=TRUE
I	QG2082_V1	repeat_region	11360872	11361156	.	.	.	X=Cluster861_21XXXXDNA-TcMar-Tc1;ID=Cluster861_21XXXXDNA-TcMar-Tc1;intact=TRUE
I	QG2082_V1	repeat_region	11361221	11361846	.	.	.	X=Cluster77_68XXXXDNA-TcMar-Tc1;ID=Cluster77_68XXXXDNA-TcMar-Tc1;intact=TRUE
I	QG2082_V1	repeat_region	11361892	11362000	.	.	.	X=Cluster1409_14XXXXUnknown;ID=Cluster1409_14XXXXUnknown;intact=TRUE
I	QG2082_V1	repeat_region	11362064	11362172	.	.	.	X=Cluster1409_15XXXXUnknown;ID=Cluster1409_15XXXXUnknown;intact=TRUE
I	QG2082_V1	repeat_region	11362236	11362344	.	.	.	X=Cluster1409_16XXXXUnknown;ID=Cluster1409_16XXXXUnknown;intact=TRUE
I	QG2082_V1	repeat_region	11362408	11362516	.	.	.	X=Cluster1409_17XXXXUnknown;ID=Cluster1409_17XXXXUnknown;intact=TRUE
I	QG2082_V1	repeat_region	11362580	11362688	.	.	.	X=Cluster1409_18XXXXUnknown;ID=Cluster1409_18XXXXUnknown;intact=TRUE
I	QG2082_V1	repeat_region	11362752	11362860	.	.	.	X=Cluster1409_19XXXXUnknown;ID=Cluster1409_19XXXXUnknown;intact=TRUE
I	QG2082_V1	repeat_region	11362924	11363032	.	.	.	X=Cluster1409_20XXXXUnknown;ID=Cluster1409_20XXXXUnknown;intact=TRUE
I	QG2082_V1	repeat_region	11363096	11363202	.	.	.	X=Cluster1409_21XXXXUnknown;ID=Cluster1409_21XXXXUnknown;intact=TRUE
I	QG2082_V1	repeat_region	11363268	11363376	.	.	.	X=Cluster1409_22XXXXUnknown;ID=Cluster1409_22XXXXUnknown;intact=TRUE
I	QG2082_V1	repeat_region	11363440	11363546	.	.	.	X=Cluster1409_23XXXXUnknown;ID=Cluster1409_23XXXXUnknown;intact=TRUE
I	QG2082_V1	repeat_region	11363612	11363720	.	.	.	X=Cluster1409_24XXXXUnknown;ID=Cluster1409_24XXXXUnknown;intact=TRUE
I	QG2082_V1	repeat_region	11363784	11363890	.	.	.	X=Cluster1409_25XXXXUnknown;ID=Cluster1409_25XXXXUnknown;intact=TRUE
I	QG2082_V1	repeat_region	11363956	11364064	.	.	.	X=Cluster1409_26XXXXUnknown;ID=Cluster1409_26XXXXUnknown;intact=TRUE
I	QG2082_V1	repeat_region	11364128	11364236	.	.	.	X=Cluster1409_27XXXXUnknown;ID=Cluster1409_27XXXXUnknown;intact=TRUE
I	QG2082_V1	repeat_region	11364300	11364408	.	.	.	X=Cluster1409_28XXXXUnknown;ID=Cluster1409_28XXXXUnknown;intact=TRUE
I	QG2082_V1	repeat_region	11364472	11364580	.	.	.	X=Cluster1409_29XXXXUnknown;ID=Cluster1409_29XXXXUnknown;intact=TRUE
I	QG2082_V1	repeat_region	11364644	11364752	.	.	.	X=Cluster1409_30XXXXUnknown;ID=Cluster1409_30XXXXUnknown;intact=TRUE
I	QG2082_V1	repeat_region	11364816	11364924	.	.	.	X=Cluster1409_31XXXXUnknown;ID=Cluster1409_31XXXXUnknown;intact=TRUE
I	QG2082_V1	repeat_region	11364988	11365096	.	.	.	X=Cluster1409_32XXXXUnknown;ID=Cluster1409_32XXXXUnknown;intact=TRUE
I	QG2082_V1	repeat_region	11365160	11365268	.	.	.	X=Cluster1409_33XXXXUnknown;ID=Cluster1409_33XXXXUnknown;intact=TRUE
I	QG2082_V1	repeat_region	11365332	11365440	.	.	.	X=Cluster1409_34XXXXUnknown;ID=Cluster1409_34XXXXUnknown;intact=TRUE
I	QG2082_V1	repeat_region	11365504	11365612	.	.	.	X=Cluster1409_35XXXXUnknown;ID=Cluster1409_35XXXXUnknown;intact=TRUE
I	QG2082_V1	repeat_region	11365676	11365784	.	.	.	X=Cluster1409_36XXXXUnknown;ID=Cluster1409_36XXXXUnknown;intact=TRUE
I	QG2082_V1	repeat_region	11365848	11365956	.	.	.	X=Cluster1409_37XXXXUnknown;ID=Cluster1409_37XXXXUnknown;intact=TRUE
I	QG2082_V1	repeat_region	11366020	11366126	.	.	.	X=Cluster1409_38XXXXUnknown;ID=Cluster1409_38XXXXUnknown;intact=TRUE
I	QG2082_V1	repeat_region	11366192	11366298	.	.	.	X=Cluster1409_39XXXXUnknown;ID=Cluster1409_39XXXXUnknown;intact=TRUE
I	QG2082_V1	repeat_region	11366364	11366472	.	.	.	X=Cluster1409_40XXXXUnknown;ID=Cluster1409_40XXXXUnknown;intact=TRUE
I	QG2082_V1	repeat_region	11366536	11366644	.	.	.	X=Cluster1409_41XXXXUnknown;ID=Cluster1409_41XXXXUnknown;intact=TRUE
I	QG2082_V1	repeat_region	11366708	11366816	.	.	.	X=Cluster1409_42XXXXUnknown;ID=Cluster1409_42XXXXUnknown;intact=TRUE
I	QG2082_V1	repeat_region	11366880	11366988	.	.	.	X=Cluster1409_43XXXXUnknown;ID=Cluster1409_43XXXXUnknown;intact=TRUE
I	QG2082_V1	repeat_region	11367052	11367160	.	.	.	X=Cluster1409_44XXXXUnknown;ID=Cluster1409_44XXXXUnknown;intact=TRUE
I	QG2082_V1	repeat_region	11367224	11367332	.	.	.	X=Cluster1409_45XXXXUnknown;ID=Cluster1409_45XXXXUnknown;intact=TRUE
I	QG2082_V1	repeat_region	11367396	11367504	.	.	.	X=Cluster1409_46XXXXUnknown;ID=Cluster1409_46XXXXUnknown;intact=TRUE
I	QG2082_V1	repeat_region	11367568	11367676	.	.	.	X=Cluster1409_47XXXXUnknown;ID=Cluster1409_47XXXXUnknown;intact=TRUE
I	QG2082_V1	repeat_region	11367740	11367848	.	.	.	X=Cluster1409_48XXXXUnknown;ID=Cluster1409_48XXXXUnknown;intact=TRUE
I	QG2082_V1	repeat_region	11367912	11368020	.	.	.	X=Cluster1409_49XXXXUnknown;ID=Cluster1409_49XXXXUnknown;intact=TRUE
I	QG2082_V1	repeat_region	11368084	11368192	.	.	.	X=Cluster1409_50XXXXUnknown;ID=Cluster1409_50XXXXUnknown;intact=TRUE
I	QG2082_V1	repeat_region	11368256	11368364	.	.	.	X=Cluster1409_51XXXXUnknown;ID=Cluster1409_51XXXXUnknown;intact=TRUE
I	QG2082_V1	repeat_region	11368428	11368536	.	.	.	X=Cluster1409_52XXXXUnknown;ID=Cluster1409_52XXXXUnknown;intact=TRUE
I	QG2082_V1	repeat_region	11368600	11368708	.	.	.	X=Cluster1409_53XXXXUnknown;ID=Cluster1409_53XXXXUnknown;intact=TRUE
I	QG2082_V1	repeat_region	11368772	11368880	.	.	.	X=Cluster1409_54XXXXUnknown;ID=Cluster1409_54XXXXUnknown;intact=TRUE
I	QG2082_V1	repeat_region	11368944	11369052	.	.	.	X=Cluster1409_55XXXXUnknown;ID=Cluster1409_55XXXXUnknown;intact=TRUE
I	QG2082_V1	repeat_region	11369116	11369224	.	.	.	X=Cluster1409_56XXXXUnknown;ID=Cluster1409_56XXXXUnknown;intact=TRUE
I	QG2082_V1	repeat_region	11369288	11369396	.	.	.	X=Cluster1409_57XXXXUnknown;ID=Cluster1409_57XXXXUnknown;intact=TRUE
I	QG2082_V1	repeat_region	11369460	11369568	.	.	.	X=Cluster1409_58XXXXUnknown;ID=Cluster1409_58XXXXUnknown;intact=TRUE
I	QG2082_V1	repeat_region	11369632	11369740	.	.	.	X=Cluster1409_59XXXXUnknown;ID=Cluster1409_59XXXXUnknown;intact=TRUE
I	QG2082_V1	repeat_region	11369804	11369912	.	.	.	X=Cluster1409_60XXXXUnknown;ID=Cluster1409_60XXXXUnknown;intact=TRUE
I	QG2082_V1	repeat_region	11369976	11370084	.	.	.	X=Cluster1409_61XXXXUnknown;ID=Cluster1409_61XXXXUnknown;intact=TRUE
I	QG2082_V1	repeat_region	11370148	11370256	.	.	.	X=Cluster1409_62XXXXUnknown;ID=Cluster1409_62XXXXUnknown;intact=TRUE
I	QG2082_V1	repeat_region	11370320	11370428	.	.	.	X=Cluster1409_63XXXXUnknown;ID=Cluster1409_63XXXXUnknown;intact=TRUE
I	QG2082_V1	repeat_region	11370492	11370600	.	.	.	X=Cluster1409_64XXXXUnknown;ID=Cluster1409_64XXXXUnknown;intact=TRUE
I	QG2082_V1	repeat_region	11370664	11370772	.	.	.	X=Cluster1409_65XXXXUnknown;ID=Cluster1409_65XXXXUnknown;intact=TRUE
I	QG2082_V1	repeat_region	11370836	11370944	.	.	.	X=Cluster1409_66XXXXUnknown;ID=Cluster1409_66XXXXUnknown;intact=TRUE
I	QG2082_V1	repeat_region	11371008	11371116	.	.	.	X=Cluster1409_67XXXXUnknown;ID=Cluster1409_67XXXXUnknown;intact=TRUE
I	QG2082_V1	repeat_region	11371180	11371288	.	.	.	X=Cluster1409_68XXXXUnknown;ID=Cluster1409_68XXXXUnknown;intact=TRUE
I	QG2082_V1	repeat_region	11371352	11371460	.	.	.	X=Cluster1409_69XXXXUnknown;ID=Cluster1409_69XXXXUnknown;intact=TRUE
I	QG2082_V1	repeat_region	11371524	11371632	.	.	.	X=Cluster1409_70XXXXUnknown;ID=Cluster1409_70XXXXUnknown;intact=TRUE
I	QG2082_V1	repeat_region	11371696	11371804	.	.	.	X=Cluster1409_71XXXXUnknown;ID=Cluster1409_71XXXXUnknown;intact=TRUE
I	QG2082_V1	repeat_region	11371868	11371976	.	.	.	X=Cluster1409_72XXXXUnknown;ID=Cluster1409_72XXXXUnknown;intact=TRUE
I	QG2082_V1	repeat_region	11372040	11372148	.	.	.	X=Cluster1409_73XXXXUnknown;ID=Cluster1409_73XXXXUnknown;intact=TRUE
I	QG2082_V1	repeat_region	11372212	11372320	.	.	.	X=Cluster1409_74XXXXUnknown;ID=Cluster1409_74XXXXUnknown;intact=TRUE
I	QG2082_V1	repeat_region	11372384	11372492	.	.	.	X=Cluster1409_75XXXXUnknown;ID=Cluster1409_75XXXXUnknown;intact=TRUE
I	QG2082_V1	repeat_region	11372556	11372664	.	.	.	X=Cluster1409_76XXXXUnknown;ID=Cluster1409_76XXXXUnknown;intact=TRUE
I	QG2082_V1	repeat_region	11372728	11372836	.	.	.	X=Cluster1409_77XXXXUnknown;ID=Cluster1409_77XXXXUnknown;intact=TRUE
I	QG2082_V1	repeat_region	11372900	11373008	.	.	.	X=Cluster1409_78XXXXUnknown;ID=Cluster1409_78XXXXUnknown;intact=TRUE
I	QG2082_V1	repeat_region	11373072	11373180	.	.	.	X=Cluster1409_79XXXXUnknown;ID=Cluster1409_79XXXXUnknown;intact=TRUE
I	QG2082_V1	repeat_region	11373244	11373352	.	.	.	X=Cluster1409_80XXXXUnknown;ID=Cluster1409_80XXXXUnknown;intact=TRUE
I	QG2082_V1	repeat_region	11373416	11373524	.	.	.	X=Cluster1409_81XXXXUnknown;ID=Cluster1409_81XXXXUnknown;intact=TRUE
I	QG2082_V1	repeat_region	11373588	11373696	.	.	.	X=Cluster1409_82XXXXUnknown;ID=Cluster1409_82XXXXUnknown;intact=TRUE
I	QG2082_V1	repeat_region	11373760	11373868	.	.	.	X=Cluster1409_83XXXXUnknown;ID=Cluster1409_83XXXXUnknown;intact=TRUE
I	QG2082_V1	repeat_region	11373932	11374040	.	.	.	X=Cluster1409_84XXXXUnknown;ID=Cluster1409_84XXXXUnknown;intact=TRUE
I	QG2082_V1	repeat_region	11374104	11374212	.	.	.	X=Cluster1409_85XXXXUnknown;ID=Cluster1409_85XXXXUnknown;intact=TRUE
I	QG2082_V1	repeat_region	11374276	11374384	.	.	.	X=Cluster1409_86XXXXUnknown;ID=Cluster1409_86XXXXUnknown;intact=TRUE
I	QG2082_V1	repeat_region	11374448	11374556	.	.	.	X=Cluster1409_87XXXXUnknown;ID=Cluster1409_87XXXXUnknown;intact=TRUE
I	QG2082_V1	repeat_region	11374620	11374728	.	.	.	X=Cluster1409_88XXXXUnknown;ID=Cluster1409_88XXXXUnknown;intact=TRUE
I	QG2082_V1	repeat_region	11374792	11374900	.	.	.	X=Cluster1409_89XXXXUnknown;ID=Cluster1409_89XXXXUnknown;intact=TRUE
I	QG2082_V1	repeat_region	11374964	11375072	.	.	.	X=Cluster1409_90XXXXUnknown;ID=Cluster1409_90XXXXUnknown;intact=TRUE
I	QG2082_V1	repeat_region	11375136	11375244	.	.	.	X=Cluster1409_91XXXXUnknown;ID=Cluster1409_91XXXXUnknown;intact=TRUE
I	QG2082_V1	repeat_region	11375308	11375416	.	.	.	X=Cluster1409_92XXXXUnknown;ID=Cluster1409_92XXXXUnknown;intact=TRUE
I	QG2082_V1	repeat_region	11375480	11375588	.	.	.	X=Cluster1409_93XXXXUnknown;ID=Cluster1409_93XXXXUnknown;intact=TRUE
I	QG2082_V1	repeat_region	11375652	11375734	.	.	.	X=Cluster1409_94XXXXUnknown;ID=Cluster1409_94XXXXUnknown;intact=TRUE
I	QG2082_V1	exon	11375751	11376679	.	-	.	ID=CBEC_405754;Parent=CBEC_405753
I	QG2082_V1	gene	11375751	11376916	.	-	.	ID=CBEC_405752;Name=EVM prediction I.2679
I	QG2082_V1	mRNA	11375751	11376916	.	-	.	ID=CBEC_405753;Parent=CBEC_405752;Name=EVM prediction I.2679;InterPro=IPR002900,IPR040161
I	QG2082_V1	three_prime_UTR	11375751	11375784	.	-	.	ID=CBEC_405759;Parent=CBEC_405753
I	QG2082_V1	CDS	11375785	11376679	.	-	1	ID=CBEC_405756;Parent=CBEC_405753
I	QG2082_V1	intron	11376680	11376732	.	-	0	Parent=CBEC_405753;ID=CBEC_405753_intron
I	QG2082_V1	repeat_region	11376726	11376809	.	.	.	X=Cluster328_9XXXXUnknown;ID=Cluster328_9XXXXUnknown;intact=TRUE
I	QG2082_V1	CDS	11376733	11376812	.	-	0	ID=CBEC_405757;Parent=CBEC_405753
I	QG2082_V1	exon	11376733	11376916	.	-	.	ID=CBEC_405755;Parent=CBEC_405753
I	QG2082_V1	five_prime_UTR	11376813	11376916	.	-	.	ID=CBEC_405758;Parent=CBEC_405753
I	QG2082_V1	CDS	11377165	11377247	.	+	0	ID=CBEC_405776;Parent=CBEC_405771
I	QG2082_V1	exon	11377165	11377247	.	+	.	ID=CBEC_405772;Parent=CBEC_405771
I	QG2082_V1	gene	11377165	11381341	.	+	.	ID=CBEC_405770;Name=EVM prediction I.2680
I	QG2082_V1	mRNA	11377165	11381341	.	+	.	ID=CBEC_405771;Parent=CBEC_405770;Name=EVM prediction I.2680;InterPro=IPR040161,IPR002900
I	QG2082_V1	intron	11377248	11377303	.	+	1	Parent=CBEC_405771;ID=CBEC_405771_intron
I	QG2082_V1	CDS	11377304	11378313	.	+	1	ID=CBEC_405777;Parent=CBEC_405771
I	QG2082_V1	exon	11377304	11378313	.	+	.	ID=CBEC_405773;Parent=CBEC_405771
I	QG2082_V1	intron	11378314	11380363	.	+	2	Parent=CBEC_405771;ID=CBEC_405771_intron
I	QG2082_V1	repeat_region	11378375	11378477	.	.	.	X=Cluster1265_36XXXXUnknown;ID=Cluster1265_36XXXXUnknown;intact=TRUE
I	QG2082_V1	repeat_region	11378542	11379224	.	.	.	X=Cluster1178_8XXXXUnknown;ID=Cluster1178_8XXXXUnknown;intact=TRUE
I	QG2082_V1	repeat_region	11379236	11379787	.	.	.	X=Cluster595_8XXXXDNA-TcMar-Tc1;ID=Cluster595_8XXXXDNA-TcMar-Tc1;intact=TRUE
I	QG2082_V1	repeat_region	11380298	11380427	.	.	.	X=Cluster328_10XXXXUnknown;ID=Cluster328_10XXXXUnknown;intact=TRUE
I	QG2082_V1	CDS	11380364	11380421	.	+	2	ID=CBEC_405778;Parent=CBEC_405771
I	QG2082_V1	exon	11380364	11380421	.	+	.	ID=CBEC_405774;Parent=CBEC_405771
I	QG2082_V1	intron	11380422	11380470	.	+	1	Parent=CBEC_405771;ID=CBEC_405771_intron
I	QG2082_V1	CDS	11380471	11381341	.	+	1	ID=CBEC_405779;Parent=CBEC_405771
I	QG2082_V1	exon	11380471	11381341	.	+	.	ID=CBEC_405775;Parent=CBEC_405771
I	QG2082_V1	CDS	11381604	11381706	.	-	1	ID=CBEC_405795;Parent=CBEC_405791
I	QG2082_V1	exon	11381604	11381706	.	-	.	ID=CBEC_405792;Parent=CBEC_405791
I	QG2082_V1	gene	11381604	11382809	.	-	.	ID=CBEC_405790;Name=EVM prediction I.2681
I	QG2082_V1	mRNA	11381604	11382809	.	-	.	ID=CBEC_405791;Parent=CBEC_405790;Name=EVM prediction I.2681;InterPro=IPR040161,IPR002900
I	QG2082_V1	intron	11381707	11382017	.	-	1	Parent=CBEC_405791;ID=CBEC_405791_intron
I	QG2082_V1	CDS	11382018	11382680	.	-	1	ID=CBEC_405796;Parent=CBEC_405791
I	QG2082_V1	exon	11382018	11382680	.	-	.	ID=CBEC_405793;Parent=CBEC_405791
I	QG2082_V1	intron	11382681	11382726	.	-	0	Parent=CBEC_405791;ID=CBEC_405791_intron
I	QG2082_V1	repeat_region	11382720	11382836	.	.	.	X=Cluster328_11XXXXUnknown;ID=Cluster328_11XXXXUnknown;intact=TRUE
I	QG2082_V1	CDS	11382727	11382809	.	-	0	ID=CBEC_405797;Parent=CBEC_405791
I	QG2082_V1	exon	11382727	11382809	.	-	.	ID=CBEC_405794;Parent=CBEC_405791
I	QG2082_V1	exon	11383089	11383239	.	+	.	ID=CBEC_405810;Parent=CBEC_405809
I	QG2082_V1	five_prime_UTR	11383089	11383156	.	+	.	ID=CBEC_405814;Parent=CBEC_405809
I	QG2082_V1	gene	11383089	11384413	.	+	.	ID=CBEC_405808;Name=EVM prediction I.2682
I	QG2082_V1	mRNA	11383089	11384413	.	+	.	ID=CBEC_405809;Parent=CBEC_405808;Name=EVM prediction I.2682
I	QG2082_V1	CDS	11383157	11383239	.	+	0	ID=CBEC_405812;Parent=CBEC_405809
I	QG2082_V1	intron	11383240	11383281	.	+	1	Parent=CBEC_405809;ID=CBEC_405809_intron
I	QG2082_V1	CDS	11383282	11384338	.	+	1	ID=CBEC_405813;Parent=CBEC_405809
I	QG2082_V1	exon	11383282	11384413	.	+	.	ID=CBEC_405811;Parent=CBEC_405809
I	QG2082_V1	three_prime_UTR	11384339	11384413	.	+	.	ID=CBEC_405815;Parent=CBEC_405809
I	QG2082_V1	exon	11384742	11384879	.	+	.	ID=CBEC_405828;Parent=CBEC_405827
I	QG2082_V1	five_prime_UTR	11384742	11384769	.	+	.	ID=CBEC_405832;Parent=CBEC_405827
I	QG2082_V1	gene	11384742	11386067	.	+	.	ID=CBEC_405826;Name=EVM prediction I.2683
I	QG2082_V1	mRNA	11384742	11386067	.	+	.	ID=CBEC_405827;Parent=CBEC_405826;Name=EVM prediction I.2683;InterPro=IPR002900
I	QG2082_V1	CDS	11384770	11384879	.	+	0	ID=CBEC_405830;Parent=CBEC_405827
I	QG2082_V1	repeat_region	11384775	11384886	.	.	.	X=Cluster328_12XXXXUnknown;ID=Cluster328_12XXXXUnknown;intact=TRUE
I	QG2082_V1	intron	11384880	11384926	.	+	1	Parent=CBEC_405827;ID=CBEC_405827_intron
I	QG2082_V1	CDS	11384927	11386001	.	+	1	ID=CBEC_405831;Parent=CBEC_405827
I	QG2082_V1	exon	11384927	11386067	.	+	.	ID=CBEC_405829;Parent=CBEC_405827
I	QG2082_V1	repeat_region	11385741	11385796	.	.	.	X=GAAGATn_3XXXXSimple_repeat;ID=GAAGATn_3XXXXSimple_repeat;intact=TRUE
I	QG2082_V1	repeat_region	11385797	11385805	.	.	.	X=GATn_10XXXXSimple_repeat;ID=GATn_10XXXXSimple_repeat;intact=TRUE
I	QG2082_V1	three_prime_UTR	11386002	11386067	.	+	.	ID=CBEC_405833;Parent=CBEC_405827
I	QG2082_V1	repeat_region	11386069	11386136	.	.	.	X=Cluster584_28XXXXDNA-TcMar-Tc1;ID=Cluster584_28XXXXDNA-TcMar-Tc1;intact=TRUE
I	QG2082_V1	repeat_region	11386137	11386149	.	.	.	X=Cluster493_42XXXXUnknown;ID=Cluster493_42XXXXUnknown;intact=TRUE
I	QG2082_V1	repeat_region	11386150	11386195	.	.	.	X=Cluster1465_125XXXXDNA-TcMar-Tc1;ID=Cluster1465_125XXXXDNA-TcMar-Tc1;intact=TRUE
I	QG2082_V1	repeat_region	11386196	11386207	.	.	.	X=Cluster1465_125XXXXDNA-TcMar-Tc1;ID=Cluster1465_125XXXXDNA-TcMar-Tc1;intact=TRUE
I	QG2082_V1	repeat_region	11386309	11386401	.	.	.	X=Cluster328_13XXXXUnknown;ID=Cluster328_13XXXXUnknown;intact=TRUE
I	QG2082_V1	CDS	11386537	11386929	.	-	0	ID=CBEC_405847;Parent=CBEC_405845
I	QG2082_V1	exon	11386537	11386929	.	-	.	ID=CBEC_405846;Parent=CBEC_405845
I	QG2082_V1	gene	11386537	11386929	.	-	.	ID=CBEC_405844;Name=EVM prediction I.2684
I	QG2082_V1	mRNA	11386537	11386929	.	-	.	ID=CBEC_405845;Parent=CBEC_405844;Name=EVM prediction I.2684
I	QG2082_V1	repeat_region	11386956	11387030	.	.	.	X=Cluster328_14XXXXUnknown;ID=Cluster328_14XXXXUnknown;intact=TRUE
I	QG2082_V1	exon	11387312	11387593	.	+	.	ID=CBEC_405860;Parent=CBEC_405859
I	QG2082_V1	five_prime_UTR	11387312	11387483	.	+	.	ID=CBEC_405864;Parent=CBEC_405859
I	QG2082_V1	gene	11387312	11388795	.	+	.	ID=CBEC_405858;Name=EVM prediction I.2685
I	QG2082_V1	mRNA	11387312	11388795	.	+	.	ID=CBEC_405859;Parent=CBEC_405858;Name=EVM prediction I.2685;InterPro=IPR002900
I	QG2082_V1	CDS	11387484	11387593	.	+	0	ID=CBEC_405862;Parent=CBEC_405859
I	QG2082_V1	repeat_region	11387489	11387600	.	.	.	X=Cluster328_15XXXXUnknown;ID=Cluster328_15XXXXUnknown;intact=TRUE
I	QG2082_V1	intron	11387594	11387640	.	+	1	Parent=CBEC_405859;ID=CBEC_405859_intron
I	QG2082_V1	CDS	11387641	11388718	.	+	1	ID=CBEC_405863;Parent=CBEC_405859
I	QG2082_V1	exon	11387641	11388795	.	+	.	ID=CBEC_405861;Parent=CBEC_405859
I	QG2082_V1	repeat_region	11388464	11388498	.	.	.	X=GA-rich_345XXXXGA-rich;ID=GA-rich_345XXXXGA-rich;intact=TRUE
I	QG2082_V1	three_prime_UTR	11388719	11388795	.	+	.	ID=CBEC_405865;Parent=CBEC_405859
I	QG2082_V1	repeat_region	11388791	11388934	.	.	.	X=Cluster584_29XXXXDNA-TcMar-Tc1;ID=Cluster584_29XXXXDNA-TcMar-Tc1;intact=TRUE
I	QG2082_V1	repeat_region	11389229	11389350	.	.	.	X=Cluster328_16XXXXUnknown;ID=Cluster328_16XXXXUnknown;intact=TRUE
I	QG2082_V1	CDS	11389278	11389333	.	+	0	ID=CBEC_405882;Parent=CBEC_405877
I	QG2082_V1	exon	11389278	11389333	.	+	.	ID=CBEC_405878;Parent=CBEC_405877
I	QG2082_V1	gene	11389278	11391208	.	+	.	ID=CBEC_405876;Name=EVM prediction I.2686
I	QG2082_V1	mRNA	11389278	11391208	.	+	.	ID=CBEC_405877;Parent=CBEC_405876;Name=EVM prediction I.2686;InterPro=IPR002900,IPR040161
I	QG2082_V1	intron	11389334	11389374	.	+	1	Parent=CBEC_405877;ID=CBEC_405877_intron
I	QG2082_V1	CDS	11389375	11390378	.	+	1	ID=CBEC_405883;Parent=CBEC_405877
I	QG2082_V1	exon	11389375	11390378	.	+	.	ID=CBEC_405879;Parent=CBEC_405877
I	QG2082_V1	intron	11390379	11390662	.	+	2	Parent=CBEC_405877;ID=CBEC_405877_intron
I	QG2082_V1	repeat_region	11390490	11390518	.	.	.	X=TCTGAAn_3XXXXSimple_repeat;ID=TCTGAAn_3XXXXSimple_repeat;intact=TRUE
I	QG2082_V1	CDS	11390663	11390750	.	+	2	ID=CBEC_405884;Parent=CBEC_405877
I	QG2082_V1	exon	11390663	11390750	.	+	.	ID=CBEC_405880;Parent=CBEC_405877
I	QG2082_V1	repeat_region	11390671	11390756	.	.	.	X=Cluster328_17XXXXUnknown;ID=Cluster328_17XXXXUnknown;intact=TRUE
I	QG2082_V1	intron	11390751	11390796	.	+	1	Parent=CBEC_405877;ID=CBEC_405877_intron
I	QG2082_V1	CDS	11390797	11391208	.	+	1	ID=CBEC_405885;Parent=CBEC_405877
I	QG2082_V1	exon	11390797	11391208	.	+	.	ID=CBEC_405881;Parent=CBEC_405877
I	QG2082_V1	repeat_region	11391605	11391696	.	.	.	X=Cluster328_18XXXXUnknown;ID=Cluster328_18XXXXUnknown;intact=TRUE
I	QG2082_V1	CDS	11391638	11391738	.	+	0	ID=CBEC_405900;Parent=CBEC_405897
I	QG2082_V1	exon	11391638	11391738	.	+	.	ID=CBEC_405898;Parent=CBEC_405897
I	QG2082_V1	gene	11391638	11392898	.	+	.	ID=CBEC_405896;Name=EVM prediction I.2687
I	QG2082_V1	mRNA	11391638	11392898	.	+	.	ID=CBEC_405897;Parent=CBEC_405896;Name=EVM prediction I.2687;InterPro=IPR002900,IPR040161
I	QG2082_V1	intron	11391739	11391781	.	+	1	Parent=CBEC_405897;ID=CBEC_405897_intron
I	QG2082_V1	CDS	11391782	11392898	.	+	1	ID=CBEC_405901;Parent=CBEC_405897
I	QG2082_V1	exon	11391782	11392898	.	+	.	ID=CBEC_405899;Parent=CBEC_405897
I	QG2082_V1	repeat_region	11392659	11392695	.	.	.	X=GAAn_37XXXXSimple_repeat;ID=GAAn_37XXXXSimple_repeat;intact=TRUE
I	QG2082_V1	repeat_region	11392975	11393004	.	.	.	X=Cluster1376_134XXXXUnknown;ID=Cluster1376_134XXXXUnknown;intact=TRUE
I	QG2082_V1	repeat_region	11393005	11393008	.	.	.	X=Cluster1066_134XXXXDNA-TcMar-Tc1;ID=Cluster1066_134XXXXDNA-TcMar-Tc1;intact=TRUE
I	QG2082_V1	repeat_region	11393009	11393029	.	.	.	X=Cluster1066_134XXXXDNA-TcMar-Tc1;ID=Cluster1066_134XXXXDNA-TcMar-Tc1;intact=TRUE
I	QG2082_V1	repeat_region	11393030	11393141	.	.	.	X=Cluster910_132XXXXUnknown;ID=Cluster910_132XXXXUnknown;intact=TRUE
I	QG2082_V1	repeat_region	11393142	11393148	.	.	.	X=Cluster910_132XXXXUnknown;ID=Cluster910_132XXXXUnknown;intact=TRUE
I	QG2082_V1	repeat_region	11393160	11393193	.	.	.	X=Cluster1376_135XXXXUnknown;ID=Cluster1376_135XXXXUnknown;intact=TRUE
I	QG2082_V1	repeat_region	11393675	11393798	.	.	.	X=Cluster328_19XXXXUnknown;ID=Cluster328_19XXXXUnknown;intact=TRUE
I	QG2082_V1	CDS	11393705	11393787	.	+	0	ID=CBEC_405916;Parent=CBEC_405913
I	QG2082_V1	exon	11393705	11393787	.	+	.	ID=CBEC_405914;Parent=CBEC_405913
I	QG2082_V1	gene	11393705	11394736	.	+	.	ID=CBEC_405912;Name=EVM prediction I.2688
I	QG2082_V1	mRNA	11393705	11394736	.	+	.	ID=CBEC_405913;Parent=CBEC_405912;Name=EVM prediction I.2688;InterPro=IPR002900
I	QG2082_V1	intron	11393788	11393832	.	+	1	Parent=CBEC_405913;ID=CBEC_405913_intron
I	QG2082_V1	CDS	11393833	11394736	.	+	1	ID=CBEC_405917;Parent=CBEC_405913
I	QG2082_V1	exon	11393833	11394736	.	+	.	ID=CBEC_405915;Parent=CBEC_405913
I	QG2082_V1	repeat_region	11394676	11394691	.	.	.	X=Cluster871_16XXXXUnknown;ID=Cluster871_16XXXXUnknown;intact=TRUE
I	QG2082_V1	repeat_region	11394692	11394828	.	.	.	X=Cluster262_41XXXXUnknown;ID=Cluster262_41XXXXUnknown;intact=TRUE
I	QG2082_V1	repeat_region	11394829	11394845	.	.	.	X=Cluster262_41XXXXUnknown;ID=Cluster262_41XXXXUnknown;intact=TRUE
I	QG2082_V1	CDS	11395051	11395567	.	-	1	ID=CBEC_405937;Parent=CBEC_405929
I	QG2082_V1	exon	11395051	11395567	.	-	.	ID=CBEC_405930;Parent=CBEC_405929
I	QG2082_V1	gene	11395051	11401560	.	-	.	ID=CBEC_405928;Name=EVM prediction I.2689
I	QG2082_V1	mRNA	11395051	11401560	.	-	.	ID=CBEC_405929;Parent=CBEC_405928;Name=EVM prediction I.2689;InterPro=IPR002900
I	QG2082_V1	intron	11395568	11399095	.	-	0	Parent=CBEC_405929;ID=CBEC_405929_intron
I	QG2082_V1	repeat_region	11395587	11399069	.	.	.	X=GCCTGGAAn_2XXXXSimple_repeat;ID=GCCTGGAAn_2XXXXSimple_repeat;intact=TRUE
I	QG2082_V1	CDS	11399096	11399151	.	-	0	ID=CBEC_405938;Parent=CBEC_405929
I	QG2082_V1	exon	11399096	11399151	.	-	.	ID=CBEC_405931;Parent=CBEC_405929
I	QG2082_V1	intron	11399152	11399259	.	-	1	Parent=CBEC_405929;ID=CBEC_405929_intron
I	QG2082_V1	CDS	11399260	11399632	.	-	1	ID=CBEC_405939;Parent=CBEC_405929
I	QG2082_V1	exon	11399260	11399632	.	-	.	ID=CBEC_405932;Parent=CBEC_405929
I	QG2082_V1	intron	11399633	11399683	.	-	1	Parent=CBEC_405929;ID=CBEC_405929_intron
I	QG2082_V1	CDS	11399684	11399914	.	-	1	ID=CBEC_405940;Parent=CBEC_405929
I	QG2082_V1	exon	11399684	11399914	.	-	.	ID=CBEC_405933;Parent=CBEC_405929
I	QG2082_V1	intron	11399915	11400043	.	-	2	Parent=CBEC_405929;ID=CBEC_405929_intron
I	QG2082_V1	repeat_region	11399926	11400023	.	.	.	X=GGATTCTGGAn_3XXXXSimple_repeat;ID=GGATTCTGGAn_3XXXXSimple_repeat;intact=TRUE
I	QG2082_V1	CDS	11400044	11400140	.	-	2	ID=CBEC_405941;Parent=CBEC_405929
I	QG2082_V1	exon	11400044	11400140	.	-	.	ID=CBEC_405934;Parent=CBEC_405929
I	QG2082_V1	intron	11400141	11400862	.	-	0	Parent=CBEC_405929;ID=CBEC_405929_intron
I	QG2082_V1	repeat_region	11400393	11400430	.	.	.	X=Cluster1017_38XXXXDNA-CMC-Chapaev;ID=Cluster1017_38XXXXDNA-CMC-Chapaev;intact=TRUE
I	QG2082_V1	repeat_region	11400431	11400732	.	.	.	X=Cluster293_9XXXXDNA-TcMar-Tc1;ID=Cluster293_9XXXXDNA-TcMar-Tc1;intact=TRUE
I	QG2082_V1	CDS	11400863	11401082	.	-	0	ID=CBEC_405942;Parent=CBEC_405929
I	QG2082_V1	exon	11400863	11401082	.	-	.	ID=CBEC_405935;Parent=CBEC_405929
I	QG2082_V1	intron	11401083	11401128	.	-	0	Parent=CBEC_405929;ID=CBEC_405929_intron
I	QG2082_V1	CDS	11401129	11401560	.	-	0	ID=CBEC_405943;Parent=CBEC_405929
I	QG2082_V1	exon	11401129	11401560	.	-	.	ID=CBEC_405936;Parent=CBEC_405929
I	QG2082_V1	repeat_region	11402088	11402161	.	.	.	X=Cluster562_21XXXXLTR-Gypsy;ID=Cluster562_21XXXXLTR-Gypsy;intact=TRUE
I	QG2082_V1	repeat_region	11402162	11402172	.	.	.	X=Cluster328_20XXXXUnknown;ID=Cluster328_20XXXXUnknown;intact=TRUE
I	QG2082_V1	repeat_region	11402520	11402633	.	.	.	X=Cluster1017_39XXXXDNA-CMC-Chapaev;ID=Cluster1017_39XXXXDNA-CMC-Chapaev;intact=TRUE
I	QG2082_V1	CDS	11402652	11402879	.	-	0	ID=CBEC_405959;Parent=CBEC_405955
I	QG2082_V1	exon	11402652	11402879	.	-	.	ID=CBEC_405956;Parent=CBEC_405955
I	QG2082_V1	gene	11402652	11403942	.	-	.	ID=CBEC_405954;Name=EVM prediction I.2690
I	QG2082_V1	mRNA	11402652	11403942	.	-	.	ID=CBEC_405955;Parent=CBEC_405954;Name=EVM prediction I.2690;InterPro=IPR040161,IPR002900
I	QG2082_V1	intron	11402880	11402925	.	-	1	Parent=CBEC_405955;ID=CBEC_405955_intron
I	QG2082_V1	CDS	11402926	11403631	.	-	1	ID=CBEC_405960;Parent=CBEC_405955
I	QG2082_V1	exon	11402926	11403631	.	-	.	ID=CBEC_405957;Parent=CBEC_405955
I	QG2082_V1	intron	11403632	11403850	.	-	0	Parent=CBEC_405955;ID=CBEC_405955_intron
I	QG2082_V1	CDS	11403851	11403942	.	-	0	ID=CBEC_405961;Parent=CBEC_405955
I	QG2082_V1	exon	11403851	11403942	.	-	.	ID=CBEC_405958;Parent=CBEC_405955
I	QG2082_V1	repeat_region	11403880	11403969	.	.	.	X=Cluster328_21XXXXUnknown;ID=Cluster328_21XXXXUnknown;intact=TRUE
I	QG2082_V1	repeat_region	11404261	11404422	.	.	.	X=Cluster1328_99XXXXDNA-TcMar-Tc1;ID=Cluster1328_99XXXXDNA-TcMar-Tc1;intact=TRUE
I	QG2082_V1	CDS	11404422	11404652	.	-	0	ID=CBEC_405977;Parent=CBEC_405973
I	QG2082_V1	exon	11404422	11404652	.	-	.	ID=CBEC_405974;Parent=CBEC_405973
I	QG2082_V1	gene	11404422	11405536	.	-	.	ID=CBEC_405972;Name=EVM prediction I.2691
I	QG2082_V1	mRNA	11404422	11405536	.	-	.	ID=CBEC_405973;Parent=CBEC_405972;Name=EVM prediction I.2691;InterPro=IPR002900,IPR040161
I	QG2082_V1	intron	11404653	11404698	.	-	1	Parent=CBEC_405973;ID=CBEC_405973_intron
I	QG2082_V1	CDS	11404699	11405401	.	-	1	ID=CBEC_405978;Parent=CBEC_405973
I	QG2082_V1	exon	11404699	11405401	.	-	.	ID=CBEC_405975;Parent=CBEC_405973
I	QG2082_V1	intron	11405402	11405444	.	-	0	Parent=CBEC_405973;ID=CBEC_405973_intron
I	QG2082_V1	repeat_region	11405439	11405563	.	.	.	X=Cluster328_22XXXXUnknown;ID=Cluster328_22XXXXUnknown;intact=TRUE
I	QG2082_V1	CDS	11405445	11405536	.	-	0	ID=CBEC_405979;Parent=CBEC_405973
I	QG2082_V1	exon	11405445	11405536	.	-	.	ID=CBEC_405976;Parent=CBEC_405973
I	QG2082_V1	repeat_region	11405762	11405810	.	.	.	X=Cluster562_22XXXXLTR-Gypsy;ID=Cluster562_22XXXXLTR-Gypsy;intact=TRUE
I	QG2082_V1	repeat_region	11405940	11406096	.	.	.	X=Cluster1328_100XXXXDNA-TcMar-Tc1;ID=Cluster1328_100XXXXDNA-TcMar-Tc1;intact=TRUE
I	QG2082_V1	CDS	11406094	11406336	.	-	0	ID=CBEC_405995;Parent=CBEC_405991
I	QG2082_V1	exon	11406094	11406336	.	-	.	ID=CBEC_405992;Parent=CBEC_405991
I	QG2082_V1	gene	11406094	11407223	.	-	.	ID=CBEC_405990;Name=EVM prediction I.2692
I	QG2082_V1	mRNA	11406094	11407223	.	-	.	ID=CBEC_405991;Parent=CBEC_405990;Name=EVM prediction I.2692;InterPro=IPR002900,IPR040161
I	QG2082_V1	intron	11406337	11406382	.	-	1	Parent=CBEC_405991;ID=CBEC_405991_intron
I	QG2082_V1	CDS	11406383	11407088	.	-	1	ID=CBEC_405996;Parent=CBEC_405991
I	QG2082_V1	exon	11406383	11407088	.	-	.	ID=CBEC_405993;Parent=CBEC_405991
I	QG2082_V1	intron	11407089	11407131	.	-	0	Parent=CBEC_405991;ID=CBEC_405991_intron
I	QG2082_V1	CDS	11407132	11407223	.	-	0	ID=CBEC_405997;Parent=CBEC_405991
I	QG2082_V1	exon	11407132	11407223	.	-	.	ID=CBEC_405994;Parent=CBEC_405991
I	QG2082_V1	repeat_region	11407161	11407250	.	.	.	X=Cluster328_23XXXXUnknown;ID=Cluster328_23XXXXUnknown;intact=TRUE
I	QG2082_V1	repeat_region	11407533	11407633	.	.	.	X=Cluster1405_9XXXXDNA-TcMar-Tc1;ID=Cluster1405_9XXXXDNA-TcMar-Tc1;intact=TRUE
I	QG2082_V1	repeat_region	11407634	11407671	.	.	.	X=Cluster1017_40XXXXDNA-CMC-Chapaev;ID=Cluster1017_40XXXXDNA-CMC-Chapaev;intact=TRUE
I	QG2082_V1	CDS	11407714	11407950	.	-	0	ID=CBEC_406013;Parent=CBEC_406009
I	QG2082_V1	exon	11407714	11407950	.	-	.	ID=CBEC_406010;Parent=CBEC_406009
I	QG2082_V1	gene	11407714	11408834	.	-	.	ID=CBEC_406008;Name=EVM prediction I.2693
I	QG2082_V1	mRNA	11407714	11408834	.	-	.	ID=CBEC_406009;Parent=CBEC_406008;Name=EVM prediction I.2693;InterPro=IPR040161,IPR001810,IPR002900;Gene_Ontology=GO:0005515
I	QG2082_V1	intron	11407951	11407996	.	-	1	Parent=CBEC_406009;ID=CBEC_406009_intron
I	QG2082_V1	CDS	11407997	11408699	.	-	1	ID=CBEC_406014;Parent=CBEC_406009
I	QG2082_V1	exon	11407997	11408699	.	-	.	ID=CBEC_406011;Parent=CBEC_406009
I	QG2082_V1	intron	11408700	11408742	.	-	0	Parent=CBEC_406009;ID=CBEC_406009_intron
I	QG2082_V1	CDS	11408743	11408834	.	-	0	ID=CBEC_406015;Parent=CBEC_406009
I	QG2082_V1	exon	11408743	11408834	.	-	.	ID=CBEC_406012;Parent=CBEC_406009
I	QG2082_V1	repeat_region	11408772	11408861	.	.	.	X=Cluster328_24XXXXUnknown;ID=Cluster328_24XXXXUnknown;intact=TRUE
I	QG2082_V1	repeat_region	11409121	11409297	.	.	.	X=Cluster478_40XXXXUnknown;ID=Cluster478_40XXXXUnknown;intact=TRUE
I	QG2082_V1	repeat_region	11409484	11409643	.	.	.	X=Cluster293_10XXXXDNA-TcMar-Tc1;ID=Cluster293_10XXXXDNA-TcMar-Tc1;intact=TRUE
I	QG2082_V1	CDS	11409669	11409926	.	-	0	ID=CBEC_406030;Parent=CBEC_406027
I	QG2082_V1	exon	11409669	11409926	.	-	.	ID=CBEC_406028;Parent=CBEC_406027
I	QG2082_V1	gene	11409669	11410287	.	-	.	ID=CBEC_406026;Name=EVM prediction I.2694
I	QG2082_V1	mRNA	11409669	11410287	.	-	.	ID=CBEC_406027;Parent=CBEC_406026;Name=EVM prediction I.2694;InterPro=IPR002900
I	QG2082_V1	intron	11409927	11409972	.	-	0	Parent=CBEC_406027;ID=CBEC_406027_intron
I	QG2082_V1	CDS	11409973	11410287	.	-	0	ID=CBEC_406031;Parent=CBEC_406027
I	QG2082_V1	exon	11409973	11410287	.	-	.	ID=CBEC_406029;Parent=CBEC_406027
I	QG2082_V1	repeat_region	11410746	11410803	.	.	.	X=Cluster562_23XXXXLTR-Gypsy;ID=Cluster562_23XXXXLTR-Gypsy;intact=TRUE
I	QG2082_V1	CDS	11411220	11411468	.	-	0	ID=CBEC_406047;Parent=CBEC_406043
I	QG2082_V1	exon	11411220	11411468	.	-	.	ID=CBEC_406044;Parent=CBEC_406043
I	QG2082_V1	gene	11411220	11412359	.	-	.	ID=CBEC_406042;Name=EVM prediction I.2695
I	QG2082_V1	mRNA	11411220	11412359	.	-	.	ID=CBEC_406043;Parent=CBEC_406042;Name=EVM prediction I.2695;InterPro=IPR002900
I	QG2082_V1	intron	11411469	11411514	.	-	1	Parent=CBEC_406043;ID=CBEC_406043_intron
I	QG2082_V1	CDS	11411515	11412226	.	-	1	ID=CBEC_406048;Parent=CBEC_406043
I	QG2082_V1	exon	11411515	11412226	.	-	.	ID=CBEC_406045;Parent=CBEC_406043
I	QG2082_V1	intron	11412227	11412270	.	-	0	Parent=CBEC_406043;ID=CBEC_406043_intron
I	QG2082_V1	repeat_region	11412265	11412386	.	.	.	X=Cluster328_25XXXXUnknown;ID=Cluster328_25XXXXUnknown;intact=TRUE
I	QG2082_V1	CDS	11412271	11412359	.	-	0	ID=CBEC_406049;Parent=CBEC_406043
I	QG2082_V1	exon	11412271	11412359	.	-	.	ID=CBEC_406046;Parent=CBEC_406043
I	QG2082_V1	CDS	11412663	11412914	.	-	0	ID=CBEC_406065;Parent=CBEC_406061
I	QG2082_V1	exon	11412663	11412914	.	-	.	ID=CBEC_406062;Parent=CBEC_406061
I	QG2082_V1	gene	11412663	11413798	.	-	.	ID=CBEC_406060;Name=EVM prediction I.2696
I	QG2082_V1	mRNA	11412663	11413798	.	-	.	ID=CBEC_406061;Parent=CBEC_406060;Name=EVM prediction I.2696;InterPro=IPR002900,IPR040161,IPR001810;Gene_Ontology=GO:0005515
I	QG2082_V1	intron	11412915	11412960	.	-	1	Parent=CBEC_406061;ID=CBEC_406061_intron
I	QG2082_V1	CDS	11412961	11413663	.	-	1	ID=CBEC_406066;Parent=CBEC_406061
I	QG2082_V1	exon	11412961	11413663	.	-	.	ID=CBEC_406063;Parent=CBEC_406061
I	QG2082_V1	intron	11413664	11413706	.	-	0	Parent=CBEC_406061;ID=CBEC_406061_intron
I	QG2082_V1	CDS	11413707	11413798	.	-	0	ID=CBEC_406067;Parent=CBEC_406061
I	QG2082_V1	exon	11413707	11413798	.	-	.	ID=CBEC_406064;Parent=CBEC_406061
I	QG2082_V1	repeat_region	11413736	11413827	.	.	.	X=Cluster328_26XXXXUnknown;ID=Cluster328_26XXXXUnknown;intact=TRUE
I	QG2082_V1	repeat_region	11414114	11414227	.	.	.	X=Cluster852_8XXXXLINE-R2-NeSL;ID=Cluster852_8XXXXLINE-R2-NeSL;intact=TRUE
I	QG2082_V1	repeat_region	11414287	11414372	.	.	.	X=Cluster1017_41XXXXDNA-CMC-Chapaev;ID=Cluster1017_41XXXXDNA-CMC-Chapaev;intact=TRUE
I	QG2082_V1	CDS	11414394	11414645	.	-	0	ID=CBEC_406083;Parent=CBEC_406079
I	QG2082_V1	exon	11414394	11414645	.	-	.	ID=CBEC_406080;Parent=CBEC_406079
I	QG2082_V1	gene	11414394	11415529	.	-	.	ID=CBEC_406078;Name=EVM prediction I.2697
I	QG2082_V1	mRNA	11414394	11415529	.	-	.	ID=CBEC_406079;Parent=CBEC_406078;Name=EVM prediction I.2697;InterPro=IPR040161,IPR002900
I	QG2082_V1	intron	11414646	11414691	.	-	1	Parent=CBEC_406079;ID=CBEC_406079_intron
I	QG2082_V1	CDS	11414692	11415394	.	-	1	ID=CBEC_406084;Parent=CBEC_406079
I	QG2082_V1	exon	11414692	11415394	.	-	.	ID=CBEC_406081;Parent=CBEC_406079
I	QG2082_V1	intron	11415395	11415437	.	-	0	Parent=CBEC_406079;ID=CBEC_406079_intron
I	QG2082_V1	repeat_region	11415432	11415556	.	.	.	X=Cluster328_27XXXXUnknown;ID=Cluster328_27XXXXUnknown;intact=TRUE
I	QG2082_V1	CDS	11415438	11415529	.	-	0	ID=CBEC_406085;Parent=CBEC_406079
I	QG2082_V1	exon	11415438	11415529	.	-	.	ID=CBEC_406082;Parent=CBEC_406079
I	QG2082_V1	CDS	11415943	11416203	.	-	0	ID=CBEC_406101;Parent=CBEC_406097
I	QG2082_V1	exon	11415943	11416203	.	-	.	ID=CBEC_406098;Parent=CBEC_406097
I	QG2082_V1	gene	11415943	11417087	.	-	.	ID=CBEC_406096;Name=EVM prediction I.2698
I	QG2082_V1	mRNA	11415943	11417087	.	-	.	ID=CBEC_406097;Parent=CBEC_406096;Name=EVM prediction I.2698;InterPro=IPR002900
I	QG2082_V1	intron	11416204	11416249	.	-	1	Parent=CBEC_406097;ID=CBEC_406097_intron
I	QG2082_V1	CDS	11416250	11416952	.	-	1	ID=CBEC_406102;Parent=CBEC_406097
I	QG2082_V1	exon	11416250	11416952	.	-	.	ID=CBEC_406099;Parent=CBEC_406097
I	QG2082_V1	intron	11416953	11416995	.	-	0	Parent=CBEC_406097;ID=CBEC_406097_intron
I	QG2082_V1	CDS	11416996	11417087	.	-	0	ID=CBEC_406103;Parent=CBEC_406097
I	QG2082_V1	exon	11416996	11417087	.	-	.	ID=CBEC_406100;Parent=CBEC_406097
I	QG2082_V1	repeat_region	11417011	11417114	.	.	.	X=Cluster328_28XXXXUnknown;ID=Cluster328_28XXXXUnknown;intact=TRUE
I	QG2082_V1	repeat_region	11417268	11417424	.	.	.	X=Cluster146_23XXXXUnknown;ID=Cluster146_23XXXXUnknown;intact=TRUE
I	QG2082_V1	repeat_region	11417575	11417716	.	.	.	X=Cluster1017_42XXXXDNA-CMC-Chapaev;ID=Cluster1017_42XXXXDNA-CMC-Chapaev;intact=TRUE
I	QG2082_V1	CDS	11417754	11417969	.	-	0	ID=CBEC_406118;Parent=CBEC_406115
I	QG2082_V1	exon	11417754	11417969	.	-	.	ID=CBEC_406116;Parent=CBEC_406115
I	QG2082_V1	gene	11417754	11418285	.	-	.	ID=CBEC_406114;Name=EVM prediction I.2699
I	QG2082_V1	mRNA	11417754	11418285	.	-	.	ID=CBEC_406115;Parent=CBEC_406114;Name=EVM prediction I.2699;InterPro=IPR002900
I	QG2082_V1	intron	11417970	11418015	.	-	0	Parent=CBEC_406115;ID=CBEC_406115_intron
I	QG2082_V1	CDS	11418016	11418285	.	-	0	ID=CBEC_406119;Parent=CBEC_406115
I	QG2082_V1	exon	11418016	11418285	.	-	.	ID=CBEC_406117;Parent=CBEC_406115
I	QG2082_V1	repeat_region	11418752	11418877	.	.	.	X=Cluster328_29XXXXUnknown;ID=Cluster328_29XXXXUnknown;intact=TRUE
I	QG2082_V1	CDS	11419480	11420262	.	-	0	ID=CBEC_406134;Parent=CBEC_406131
I	QG2082_V1	exon	11419480	11420262	.	-	.	ID=CBEC_406132;Parent=CBEC_406131
I	QG2082_V1	gene	11419480	11420641	.	-	.	ID=CBEC_406130;Name=EVM prediction I.2700
I	QG2082_V1	mRNA	11419480	11420641	.	-	.	ID=CBEC_406131;Parent=CBEC_406130;Name=EVM prediction I.2700
I	QG2082_V1	intron	11420263	11420572	.	-	0	Parent=CBEC_406131;ID=CBEC_406131_intron
I	QG2082_V1	CDS	11420573	11420641	.	-	0	ID=CBEC_406135;Parent=CBEC_406131
I	QG2082_V1	exon	11420573	11420641	.	-	.	ID=CBEC_406133;Parent=CBEC_406131
I	QG2082_V1	CDS	11421694	11422191	.	+	0	ID=CBEC_406149;Parent=CBEC_406147
I	QG2082_V1	exon	11421694	11422191	.	+	.	ID=CBEC_406148;Parent=CBEC_406147
I	QG2082_V1	gene	11421694	11422191	.	+	.	ID=CBEC_406146;Name=EVM prediction I.2701
I	QG2082_V1	mRNA	11421694	11422191	.	+	.	ID=CBEC_406147;Parent=CBEC_406146;Name=EVM prediction I.2701
I	QG2082_V1	repeat_region	11422209	11422232	.	.	.	X=Cluster487_114XXXXDNA-TcMar-Tc1;ID=Cluster487_114XXXXDNA-TcMar-Tc1;intact=TRUE
I	QG2082_V1	repeat_region	11422233	11422328	.	.	.	X=Cluster910_133XXXXUnknown;ID=Cluster910_133XXXXUnknown;intact=TRUE
I	QG2082_V1	repeat_region	11422376	11422382	.	.	.	X=Cluster455_60XXXXDNA-TcMar-Tc1;ID=Cluster455_60XXXXDNA-TcMar-Tc1;intact=TRUE
I	QG2082_V1	repeat_region	11422383	11422404	.	.	.	X=Cluster487_115XXXXDNA-TcMar-Tc1;ID=Cluster487_115XXXXDNA-TcMar-Tc1;intact=TRUE
I	QG2082_V1	repeat_region	11422405	11422481	.	.	.	X=Cluster487_115XXXXDNA-TcMar-Tc1;ID=Cluster487_115XXXXDNA-TcMar-Tc1;intact=TRUE
I	QG2082_V1	CDS	11423345	11423443	.	+	0	ID=CBEC_406176;Parent=CBEC_406161
I	QG2082_V1	exon	11423345	11423443	.	+	.	ID=CBEC_406162;Parent=CBEC_406161
I	QG2082_V1	gene	11423345	11426602	.	+	.	ID=CBEC_406160;Name=EVM prediction I.2702
I	QG2082_V1	mRNA	11423345	11426602	.	+	.	ID=CBEC_406161;Parent=CBEC_406160;Name=EVM prediction I.2702
I	QG2082_V1	intron	11423444	11423484	.	+	0	Parent=CBEC_406161;ID=CBEC_406161_intron
I	QG2082_V1	CDS	11423485	11423581	.	+	0	ID=CBEC_406177;Parent=CBEC_406161
I	QG2082_V1	exon	11423485	11423581	.	+	.	ID=CBEC_406163;Parent=CBEC_406161
I	QG2082_V1	repeat_region	11423569	11423612	.	.	.	X=ATCGAAGn_1XXXXSimple_repeat;ID=ATCGAAGn_1XXXXSimple_repeat;intact=TRUE
I	QG2082_V1	intron	11423582	11423714	.	+	2	Parent=CBEC_406161;ID=CBEC_406161_intron
I	QG2082_V1	CDS	11423715	11423753	.	+	2	ID=CBEC_406178;Parent=CBEC_406161
I	QG2082_V1	exon	11423715	11423753	.	+	.	ID=CBEC_406164;Parent=CBEC_406161
I	QG2082_V1	intron	11423754	11423796	.	+	2	Parent=CBEC_406161;ID=CBEC_406161_intron
I	QG2082_V1	CDS	11423797	11423979	.	+	2	ID=CBEC_406179;Parent=CBEC_406161
I	QG2082_V1	exon	11423797	11423979	.	+	.	ID=CBEC_406165;Parent=CBEC_406161
I	QG2082_V1	intron	11423980	11424023	.	+	2	Parent=CBEC_406161;ID=CBEC_406161_intron
I	QG2082_V1	CDS	11424024	11424121	.	+	2	ID=CBEC_406180;Parent=CBEC_406161
I	QG2082_V1	exon	11424024	11424121	.	+	.	ID=CBEC_406166;Parent=CBEC_406161
I	QG2082_V1	intron	11424122	11424439	.	+	0	Parent=CBEC_406161;ID=CBEC_406161_intron
I	QG2082_V1	CDS	11424440	11424522	.	+	0	ID=CBEC_406181;Parent=CBEC_406161
I	QG2082_V1	exon	11424440	11424522	.	+	.	ID=CBEC_406167;Parent=CBEC_406161
I	QG2082_V1	intron	11424523	11424564	.	+	1	Parent=CBEC_406161;ID=CBEC_406161_intron
I	QG2082_V1	CDS	11424565	11424656	.	+	1	ID=CBEC_406182;Parent=CBEC_406161
I	QG2082_V1	exon	11424565	11424656	.	+	.	ID=CBEC_406168;Parent=CBEC_406161
I	QG2082_V1	intron	11424657	11424704	.	+	2	Parent=CBEC_406161;ID=CBEC_406161_intron
I	QG2082_V1	CDS	11424705	11424753	.	+	2	ID=CBEC_406183;Parent=CBEC_406161
I	QG2082_V1	exon	11424705	11424753	.	+	.	ID=CBEC_406169;Parent=CBEC_406161
I	QG2082_V1	intron	11424754	11424794	.	+	1	Parent=CBEC_406161;ID=CBEC_406161_intron
I	QG2082_V1	CDS	11424795	11424852	.	+	1	ID=CBEC_406184;Parent=CBEC_406161
I	QG2082_V1	exon	11424795	11424852	.	+	.	ID=CBEC_406170;Parent=CBEC_406161
I	QG2082_V1	intron	11424853	11425479	.	+	0	Parent=CBEC_406161;ID=CBEC_406161_intron
I	QG2082_V1	repeat_region	11425046	11425075	.	.	.	X=ACACGCn_1XXXXSimple_repeat;ID=ACACGCn_1XXXXSimple_repeat;intact=TRUE
I	QG2082_V1	CDS	11425480	11425587	.	+	0	ID=CBEC_406185;Parent=CBEC_406161
I	QG2082_V1	exon	11425480	11425587	.	+	.	ID=CBEC_406171;Parent=CBEC_406161
I	QG2082_V1	intron	11425588	11425638	.	+	0	Parent=CBEC_406161;ID=CBEC_406161_intron
I	QG2082_V1	CDS	11425639	11425752	.	+	0	ID=CBEC_406186;Parent=CBEC_406161
I	QG2082_V1	exon	11425639	11425752	.	+	.	ID=CBEC_406172;Parent=CBEC_406161
I	QG2082_V1	intron	11425753	11426334	.	+	0	Parent=CBEC_406161;ID=CBEC_406161_intron
I	QG2082_V1	repeat_region	11425823	11425955	.	.	.	X=Cluster1063_158XXXXDNA-TcMar-Tc1;ID=Cluster1063_158XXXXDNA-TcMar-Tc1;intact=TRUE
I	QG2082_V1	repeat_region	11425979	11425984	.	.	.	X=Cluster129_101XXXXDNA-TcMar-Tc1;ID=Cluster129_101XXXXDNA-TcMar-Tc1;intact=TRUE
I	QG2082_V1	repeat_region	11425985	11426014	.	.	.	X=Cluster1063_159XXXXDNA-TcMar-Tc1;ID=Cluster1063_159XXXXDNA-TcMar-Tc1;intact=TRUE
I	QG2082_V1	repeat_region	11426015	11426206	.	.	.	X=Cluster1063_159XXXXDNA-TcMar-Tc1;ID=Cluster1063_159XXXXDNA-TcMar-Tc1;intact=TRUE
I	QG2082_V1	CDS	11426335	11426436	.	+	0	ID=CBEC_406187;Parent=CBEC_406161
I	QG2082_V1	exon	11426335	11426436	.	+	.	ID=CBEC_406173;Parent=CBEC_406161
I	QG2082_V1	intron	11426437	11426487	.	+	0	Parent=CBEC_406161;ID=CBEC_406161_intron
I	QG2082_V1	CDS	11426488	11426541	.	+	0	ID=CBEC_406188;Parent=CBEC_406161
I	QG2082_V1	exon	11426488	11426541	.	+	.	ID=CBEC_406174;Parent=CBEC_406161
I	QG2082_V1	intron	11426542	11426587	.	+	0	Parent=CBEC_406161;ID=CBEC_406161_intron
I	QG2082_V1	CDS	11426588	11426602	.	+	0	ID=CBEC_406189;Parent=CBEC_406161
I	QG2082_V1	exon	11426588	11426602	.	+	.	ID=CBEC_406175;Parent=CBEC_406161
I	QG2082_V1	repeat_region	11426859	11426947	.	.	.	X=Cluster1008_7XXXXDNA-TcMar-Tc1;ID=Cluster1008_7XXXXDNA-TcMar-Tc1;intact=TRUE
I	QG2082_V1	repeat_region	11427309	11427526	.	.	.	X=Cluster612_1XXXXDNA-CMC-Chapaev;ID=Cluster612_1XXXXDNA-CMC-Chapaev;intact=TRUE
I	QG2082_V1	repeat_region	11427943	11428221	.	.	.	X=Cluster612_2XXXXDNA-CMC-Chapaev;ID=Cluster612_2XXXXDNA-CMC-Chapaev;intact=TRUE
I	QG2082_V1	CDS	11428841	11428857	.	+	0	ID=CBEC_406204;Parent=CBEC_406201
I	QG2082_V1	exon	11428841	11428857	.	+	.	ID=CBEC_406202;Parent=CBEC_406201
I	QG2082_V1	gene	11428841	11429349	.	+	.	ID=CBEC_406200;Name=EVM prediction I.2703
I	QG2082_V1	mRNA	11428841	11429349	.	+	.	ID=CBEC_406201;Parent=CBEC_406200;Name=EVM prediction I.2703;InterPro=IPR012885
I	QG2082_V1	intron	11428858	11428901	.	+	1	Parent=CBEC_406201;ID=CBEC_406201_intron
I	QG2082_V1	CDS	11428902	11429349	.	+	1	ID=CBEC_406205;Parent=CBEC_406201
I	QG2082_V1	exon	11428902	11429349	.	+	.	ID=CBEC_406203;Parent=CBEC_406201
I	QG2082_V1	repeat_region	11429403	11429411	.	.	.	X=Cluster398_29XXXXUnknown;ID=Cluster398_29XXXXUnknown;intact=TRUE
I	QG2082_V1	repeat_region	11429412	11429439	.	.	.	X=Cluster910_134XXXXUnknown;ID=Cluster910_134XXXXUnknown;intact=TRUE
I	QG2082_V1	repeat_region	11429440	11429539	.	.	.	X=Cluster910_134XXXXUnknown;ID=Cluster910_134XXXXUnknown;intact=TRUE
I	QG2082_V1	repeat_region	11429540	11429542	.	.	.	X=Cluster455_61XXXXDNA-TcMar-Tc1;ID=Cluster455_61XXXXDNA-TcMar-Tc1;intact=TRUE
I	QG2082_V1	repeat_region	11429543	11429600	.	.	.	X=Cluster455_61XXXXDNA-TcMar-Tc1;ID=Cluster455_61XXXXDNA-TcMar-Tc1;intact=TRUE
I	QG2082_V1	repeat_region	11429826	11430177	.	.	.	X=Cluster105_10XXXXUnknown;ID=Cluster105_10XXXXUnknown;intact=TRUE
I	QG2082_V1	repeat_region	11430180	11430281	.	.	.	X=Cluster1247_11XXXXUnknown;ID=Cluster1247_11XXXXUnknown;intact=TRUE
I	QG2082_V1	repeat_region	11430282	11430429	.	.	.	X=Cluster1275_36XXXXLTR-Gypsy;ID=Cluster1275_36XXXXLTR-Gypsy;intact=TRUE
I	QG2082_V1	repeat_region	11430430	11430474	.	.	.	X=Cluster1275_36XXXXLTR-Gypsy;ID=Cluster1275_36XXXXLTR-Gypsy;intact=TRUE
I	QG2082_V1	repeat_region	11430508	11430868	.	.	.	X=Cluster105_11XXXXUnknown;ID=Cluster105_11XXXXUnknown;intact=TRUE
I	QG2082_V1	repeat_region	11430869	11430881	.	.	.	X=Cluster1275_37XXXXLTR-Gypsy;ID=Cluster1275_37XXXXLTR-Gypsy;intact=TRUE
I	QG2082_V1	repeat_region	11430882	11430923	.	.	.	X=Cluster1275_37XXXXLTR-Gypsy;ID=Cluster1275_37XXXXLTR-Gypsy;intact=TRUE
I	QG2082_V1	repeat_region	11430924	11430927	.	.	.	X=Cluster1128_26XXXXDNA-TcMar-Tc1;ID=Cluster1128_26XXXXDNA-TcMar-Tc1;intact=TRUE
I	QG2082_V1	repeat_region	11430928	11430964	.	.	.	X=Cluster1128_26XXXXDNA-TcMar-Tc1;ID=Cluster1128_26XXXXDNA-TcMar-Tc1;intact=TRUE
I	QG2082_V1	repeat_region	11430965	11430983	.	.	.	X=Cluster1370_27XXXXDNA-TcMar-Tc1;ID=Cluster1370_27XXXXDNA-TcMar-Tc1;intact=TRUE
I	QG2082_V1	repeat_region	11430984	11431130	.	.	.	X=Cluster319_16XXXXDNA-CMC-Chapaev;ID=Cluster319_16XXXXDNA-CMC-Chapaev;intact=TRUE
I	QG2082_V1	repeat_region	11431131	11431164	.	.	.	X=Cluster1128_27XXXXDNA-TcMar-Tc1;ID=Cluster1128_27XXXXDNA-TcMar-Tc1;intact=TRUE
I	QG2082_V1	repeat_region	11431165	11431210	.	.	.	X=Cluster1370_28XXXXDNA-TcMar-Tc1;ID=Cluster1370_28XXXXDNA-TcMar-Tc1;intact=TRUE
I	QG2082_V1	repeat_region	11431211	11431218	.	.	.	X=Cluster1128_27XXXXDNA-TcMar-Tc1;ID=Cluster1128_27XXXXDNA-TcMar-Tc1;intact=TRUE
I	QG2082_V1	repeat_region	11431219	11431224	.	.	.	X=Cluster1275_38XXXXLTR-Gypsy;ID=Cluster1275_38XXXXLTR-Gypsy;intact=TRUE
I	QG2082_V1	repeat_region	11431225	11431230	.	.	.	X=Cluster1275_38XXXXLTR-Gypsy;ID=Cluster1275_38XXXXLTR-Gypsy;intact=TRUE
I	QG2082_V1	repeat_region	11431241	11431299	.	.	.	X=Cluster1247_12XXXXUnknown;ID=Cluster1247_12XXXXUnknown;intact=TRUE
I	QG2082_V1	repeat_region	11431300	11431307	.	.	.	X=Cluster1260_6XXXXUnknown;ID=Cluster1260_6XXXXUnknown;intact=TRUE
I	QG2082_V1	repeat_region	11431308	11431365	.	.	.	X=Cluster1260_6XXXXUnknown;ID=Cluster1260_6XXXXUnknown;intact=TRUE
I	QG2082_V1	repeat_region	11431366	11431384	.	.	.	X=Cluster339_5XXXXUnknown;ID=Cluster339_5XXXXUnknown;intact=TRUE
I	QG2082_V1	repeat_region	11431385	11431399	.	.	.	X=Cluster339_5XXXXUnknown;ID=Cluster339_5XXXXUnknown;intact=TRUE
I	QG2082_V1	repeat_region	11431400	11431469	.	.	.	X=Cluster916_16XXXXUnknown;ID=Cluster916_16XXXXUnknown;intact=TRUE
I	QG2082_V1	repeat_region	11431470	11431550	.	.	.	X=Cluster916_16XXXXUnknown;ID=Cluster916_16XXXXUnknown;intact=TRUE
I	QG2082_V1	repeat_region	11431601	11431943	.	.	.	X=Cluster1485_8XXXXDNA-TcMar-Tc1;ID=Cluster1485_8XXXXDNA-TcMar-Tc1;intact=TRUE
I	QG2082_V1	repeat_region	11431951	11431988	.	.	.	X=Cluster1275_39XXXXLTR-Gypsy;ID=Cluster1275_39XXXXLTR-Gypsy;intact=TRUE
I	QG2082_V1	repeat_region	11431989	11432138	.	.	.	X=Cluster1388_2XXXXUnknown;ID=Cluster1388_2XXXXUnknown;intact=TRUE
I	QG2082_V1	repeat_region	11432139	11432143	.	.	.	X=Cluster1388_2XXXXUnknown;ID=Cluster1388_2XXXXUnknown;intact=TRUE
I	QG2082_V1	repeat_region	11432144	11432258	.	.	.	X=Cluster1376_136XXXXUnknown;ID=Cluster1376_136XXXXUnknown;intact=TRUE
I	QG2082_V1	repeat_region	11432259	11432273	.	.	.	X=Cluster1275_40XXXXLTR-Gypsy;ID=Cluster1275_40XXXXLTR-Gypsy;intact=TRUE
I	QG2082_V1	repeat_region	11432274	11432626	.	.	.	X=Cluster1275_40XXXXLTR-Gypsy;ID=Cluster1275_40XXXXLTR-Gypsy;intact=TRUE
I	QG2082_V1	repeat_region	11432690	11432894	.	.	.	X=Cluster1247_13XXXXUnknown;ID=Cluster1247_13XXXXUnknown;intact=TRUE
I	QG2082_V1	repeat_region	11432895	11432928	.	.	.	X=Cluster1260_7XXXXUnknown;ID=Cluster1260_7XXXXUnknown;intact=TRUE
I	QG2082_V1	repeat_region	11432929	11432936	.	.	.	X=Cluster1260_7XXXXUnknown;ID=Cluster1260_7XXXXUnknown;intact=TRUE
I	QG2082_V1	repeat_region	11433352	11433437	.	.	.	X=Cluster105_12XXXXUnknown;ID=Cluster105_12XXXXUnknown;intact=TRUE
I	QG2082_V1	repeat_region	11433438	11433453	.	.	.	X=Cluster158_3XXXXUnknown;ID=Cluster158_3XXXXUnknown;intact=TRUE
I	QG2082_V1	repeat_region	11433454	11433505	.	.	.	X=Cluster158_3XXXXUnknown;ID=Cluster158_3XXXXUnknown;intact=TRUE
I	QG2082_V1	repeat_region	11433506	11433524	.	.	.	X=Cluster1247_14XXXXUnknown;ID=Cluster1247_14XXXXUnknown;intact=TRUE
I	QG2082_V1	repeat_region	11433525	11433628	.	.	.	X=Cluster1247_14XXXXUnknown;ID=Cluster1247_14XXXXUnknown;intact=TRUE
I	QG2082_V1	repeat_region	11433634	11433660	.	.	.	X=Cluster863_12XXXXDNA-TcMar-Tc1;ID=Cluster863_12XXXXDNA-TcMar-Tc1;intact=TRUE
I	QG2082_V1	repeat_region	11433661	11433662	.	.	.	X=Cluster863_13XXXXDNA-TcMar-Tc1;ID=Cluster863_13XXXXDNA-TcMar-Tc1;intact=TRUE
I	QG2082_V1	repeat_region	11433663	11433695	.	.	.	X=Cluster863_13XXXXDNA-TcMar-Tc1;ID=Cluster863_13XXXXDNA-TcMar-Tc1;intact=TRUE
I	QG2082_V1	repeat_region	11433697	11433748	.	.	.	X=Cluster1275_41XXXXLTR-Gypsy;ID=Cluster1275_41XXXXLTR-Gypsy;intact=TRUE
I	QG2082_V1	repeat_region	11433749	11433841	.	.	.	X=Cluster1260_8XXXXUnknown;ID=Cluster1260_8XXXXUnknown;intact=TRUE
I	QG2082_V1	repeat_region	11433842	11433845	.	.	.	X=Cluster1095_12XXXXUnknown;ID=Cluster1095_12XXXXUnknown;intact=TRUE
I	QG2082_V1	repeat_region	11433846	11433862	.	.	.	X=Cluster1275_42XXXXLTR-Gypsy;ID=Cluster1275_42XXXXLTR-Gypsy;intact=TRUE
I	QG2082_V1	repeat_region	11433863	11433966	.	.	.	X=Cluster1095_12XXXXUnknown;ID=Cluster1095_12XXXXUnknown;intact=TRUE
I	QG2082_V1	repeat_region	11433970	11434354	.	.	.	X=Cluster105_13XXXXUnknown;ID=Cluster105_13XXXXUnknown;intact=TRUE
I	QG2082_V1	repeat_region	11434358	11434380	.	.	.	X=Cluster1247_15XXXXUnknown;ID=Cluster1247_15XXXXUnknown;intact=TRUE
I	QG2082_V1	repeat_region	11434381	11434534	.	.	.	X=Cluster1275_43XXXXLTR-Gypsy;ID=Cluster1275_43XXXXLTR-Gypsy;intact=TRUE
I	QG2082_V1	repeat_region	11434535	11434596	.	.	.	X=Cluster1275_43XXXXLTR-Gypsy;ID=Cluster1275_43XXXXLTR-Gypsy;intact=TRUE
I	QG2082_V1	repeat_region	11434597	11434624	.	.	.	X=Cluster125_10XXXXUnknown;ID=Cluster125_10XXXXUnknown;intact=TRUE
I	QG2082_V1	repeat_region	11434625	11434656	.	.	.	X=Cluster125_10XXXXUnknown;ID=Cluster125_10XXXXUnknown;intact=TRUE
I	QG2082_V1	repeat_region	11434657	11434715	.	.	.	X=Cluster916_17XXXXUnknown;ID=Cluster916_17XXXXUnknown;intact=TRUE
I	QG2082_V1	repeat_region	11434716	11434792	.	.	.	X=Cluster916_17XXXXUnknown;ID=Cluster916_17XXXXUnknown;intact=TRUE
I	QG2082_V1	repeat_region	11434842	11435080	.	.	.	X=Cluster1485_9XXXXDNA-TcMar-Tc1;ID=Cluster1485_9XXXXDNA-TcMar-Tc1;intact=TRUE
I	QG2082_V1	repeat_region	11435081	11435083	.	.	.	X=Cluster1275_44XXXXLTR-Gypsy;ID=Cluster1275_44XXXXLTR-Gypsy;intact=TRUE
I	QG2082_V1	repeat_region	11435084	11435105	.	.	.	X=Cluster1275_44XXXXLTR-Gypsy;ID=Cluster1275_44XXXXLTR-Gypsy;intact=TRUE
I	QG2082_V1	repeat_region	11435106	11435261	.	.	.	X=Cluster1388_3XXXXUnknown;ID=Cluster1388_3XXXXUnknown;intact=TRUE
I	QG2082_V1	repeat_region	11435262	11435335	.	.	.	X=Cluster98_4XXXXUnknown;ID=Cluster98_4XXXXUnknown;intact=TRUE
I	QG2082_V1	repeat_region	11435336	11435376	.	.	.	X=Cluster1275_45XXXXLTR-Gypsy;ID=Cluster1275_45XXXXLTR-Gypsy;intact=TRUE
I	QG2082_V1	repeat_region	11435377	11435607	.	.	.	X=Cluster98_4XXXXUnknown;ID=Cluster98_4XXXXUnknown;intact=TRUE
I	QG2082_V1	CDS	11435758	11435770	.	+	0	ID=CBEC_406220;Parent=CBEC_406217
I	QG2082_V1	exon	11435758	11435770	.	+	.	ID=CBEC_406218;Parent=CBEC_406217
I	QG2082_V1	gene	11435758	11436741	.	+	.	ID=CBEC_406216;Name=EVM prediction I.2704
I	QG2082_V1	mRNA	11435758	11436741	.	+	.	ID=CBEC_406217;Parent=CBEC_406216;Name=EVM prediction I.2704
I	QG2082_V1	intron	11435771	11436490	.	+	2	Parent=CBEC_406217;ID=CBEC_406217_intron
I	QG2082_V1	CDS	11436491	11436741	.	+	2	ID=CBEC_406221;Parent=CBEC_406217
I	QG2082_V1	exon	11436491	11436741	.	+	.	ID=CBEC_406219;Parent=CBEC_406217
I	QG2082_V1	CDS	11437560	11437699	.	+	0	ID=CBEC_406236;Parent=CBEC_406233
I	QG2082_V1	exon	11437560	11437699	.	+	.	ID=CBEC_406234;Parent=CBEC_406233
I	QG2082_V1	gene	11437560	11438237	.	+	.	ID=CBEC_406232;Name=EVM prediction I.2705
I	QG2082_V1	mRNA	11437560	11438237	.	+	.	ID=CBEC_406233;Parent=CBEC_406232;Name=EVM prediction I.2705;InterPro=IPR012885
I	QG2082_V1	intron	11437700	11437741	.	+	1	Parent=CBEC_406233;ID=CBEC_406233_intron
I	QG2082_V1	CDS	11437742	11438237	.	+	1	ID=CBEC_406237;Parent=CBEC_406233
I	QG2082_V1	exon	11437742	11438237	.	+	.	ID=CBEC_406235;Parent=CBEC_406233
I	QG2082_V1	CDS	11438552	11438688	.	+	0	ID=CBEC_406255;Parent=CBEC_406249
I	QG2082_V1	exon	11438552	11438688	.	+	.	ID=CBEC_406250;Parent=CBEC_406249
I	QG2082_V1	gene	11438552	11439812	.	+	.	ID=CBEC_406248;Name=EVM prediction I.2706
I	QG2082_V1	mRNA	11438552	11439812	.	+	.	ID=CBEC_406249;Parent=CBEC_406248;Name=EVM prediction I.2706;InterPro=IPR001810,IPR012885;Gene_Ontology=GO:0005515
I	QG2082_V1	intron	11438689	11438731	.	+	1	Parent=CBEC_406249;ID=CBEC_406249_intron
I	QG2082_V1	CDS	11438732	11439130	.	+	1	ID=CBEC_406256;Parent=CBEC_406249
I	QG2082_V1	exon	11438732	11439130	.	+	.	ID=CBEC_406251;Parent=CBEC_406249
I	QG2082_V1	intron	11439131	11439175	.	+	1	Parent=CBEC_406249;ID=CBEC_406249_intron
I	QG2082_V1	CDS	11439176	11439289	.	+	1	ID=CBEC_406257;Parent=CBEC_406249
I	QG2082_V1	exon	11439176	11439289	.	+	.	ID=CBEC_406252;Parent=CBEC_406249
I	QG2082_V1	intron	11439290	11439331	.	+	1	Parent=CBEC_406249;ID=CBEC_406249_intron
I	QG2082_V1	CDS	11439332	11439664	.	+	1	ID=CBEC_406258;Parent=CBEC_406249
I	QG2082_V1	exon	11439332	11439664	.	+	.	ID=CBEC_406253;Parent=CBEC_406249
I	QG2082_V1	intron	11439665	11439715	.	+	1	Parent=CBEC_406249;ID=CBEC_406249_intron
I	QG2082_V1	CDS	11439716	11439812	.	+	1	ID=CBEC_406259;Parent=CBEC_406249
I	QG2082_V1	exon	11439716	11439812	.	+	.	ID=CBEC_406254;Parent=CBEC_406249
I	QG2082_V1	repeat_region	11439880	11439996	.	.	.	X=Cluster95_77XXXXUnknown;ID=Cluster95_77XXXXUnknown;intact=TRUE
I	QG2082_V1	CDS	11440100	11440199	.	-	1	ID=CBEC_406275;Parent=CBEC_406271
I	QG2082_V1	exon	11440100	11440199	.	-	.	ID=CBEC_406272;Parent=CBEC_406271
I	QG2082_V1	gene	11440100	11440878	.	-	.	ID=CBEC_406270;Name=EVM prediction I.2707
I	QG2082_V1	mRNA	11440100	11440878	.	-	.	ID=CBEC_406271;Parent=CBEC_406270;Name=EVM prediction I.2707;InterPro=IPR001810;Gene_Ontology=GO:0005515
I	QG2082_V1	intron	11440200	11440242	.	-	1	Parent=CBEC_406271;ID=CBEC_406271_intron
I	QG2082_V1	CDS	11440243	11440662	.	-	1	ID=CBEC_406276;Parent=CBEC_406271
I	QG2082_V1	exon	11440243	11440662	.	-	.	ID=CBEC_406273;Parent=CBEC_406271
I	QG2082_V1	intron	11440663	11440705	.	-	0	Parent=CBEC_406271;ID=CBEC_406271_intron
I	QG2082_V1	CDS	11440706	11440878	.	-	0	ID=CBEC_406277;Parent=CBEC_406271
I	QG2082_V1	exon	11440706	11440878	.	-	.	ID=CBEC_406274;Parent=CBEC_406271
I	QG2082_V1	CDS	11441452	11441612	.	+	0	ID=CBEC_406292;Parent=CBEC_406289
I	QG2082_V1	exon	11441452	11441612	.	+	.	ID=CBEC_406290;Parent=CBEC_406289
I	QG2082_V1	gene	11441452	11441736	.	+	.	ID=CBEC_406288;Name=EVM prediction I.2708
I	QG2082_V1	mRNA	11441452	11441736	.	+	.	ID=CBEC_406289;Parent=CBEC_406288;Name=EVM prediction I.2708
I	QG2082_V1	intron	11441613	11441657	.	+	1	Parent=CBEC_406289;ID=CBEC_406289_intron
I	QG2082_V1	CDS	11441658	11441736	.	+	1	ID=CBEC_406293;Parent=CBEC_406289
I	QG2082_V1	exon	11441658	11441736	.	+	.	ID=CBEC_406291;Parent=CBEC_406289
I	QG2082_V1	CDS	11441840	11442040	.	-	0	ID=CBEC_406309;Parent=CBEC_406305
I	QG2082_V1	exon	11441840	11442040	.	-	.	ID=CBEC_406306;Parent=CBEC_406305
I	QG2082_V1	gene	11441840	11443818	.	-	.	ID=CBEC_406304;Name=EVM prediction I.2709
I	QG2082_V1	mRNA	11441840	11443818	.	-	.	ID=CBEC_406305;Parent=CBEC_406304;Name=EVM prediction I.2709
I	QG2082_V1	intron	11442041	11442670	.	-	1	Parent=CBEC_406305;ID=CBEC_406305_intron
I	QG2082_V1	repeat_region	11442367	11442481	.	.	.	X=Cluster95_78XXXXUnknown;ID=Cluster95_78XXXXUnknown;intact=TRUE
I	QG2082_V1	CDS	11442671	11443562	.	-	1	ID=CBEC_406310;Parent=CBEC_406305
I	QG2082_V1	exon	11442671	11443562	.	-	.	ID=CBEC_406307;Parent=CBEC_406305
I	QG2082_V1	intron	11443563	11443612	.	-	0	Parent=CBEC_406305;ID=CBEC_406305_intron
I	QG2082_V1	CDS	11443613	11443818	.	-	0	ID=CBEC_406311;Parent=CBEC_406305
I	QG2082_V1	exon	11443613	11443818	.	-	.	ID=CBEC_406308;Parent=CBEC_406305
I	QG2082_V1	CDS	11443913	11444602	.	-	0	ID=CBEC_406325;Parent=CBEC_406323
I	QG2082_V1	exon	11443913	11444602	.	-	.	ID=CBEC_406324;Parent=CBEC_406323
I	QG2082_V1	gene	11443913	11444602	.	-	.	ID=CBEC_406322;Name=EVM prediction I.2710
I	QG2082_V1	mRNA	11443913	11444602	.	-	.	ID=CBEC_406323;Parent=CBEC_406322;Name=EVM prediction I.2710;InterPro=IPR012885
I	QG2082_V1	CDS	11445382	11445570	.	+	0	ID=CBEC_406352;Parent=CBEC_406337
I	QG2082_V1	exon	11445382	11445570	.	+	.	ID=CBEC_406338;Parent=CBEC_406337
I	QG2082_V1	gene	11445382	11454226	.	+	.	ID=CBEC_406336;Name=EVM prediction I.2711
I	QG2082_V1	mRNA	11445382	11454226	.	+	.	ID=CBEC_406337;Parent=CBEC_406336;Name=EVM prediction I.2711;InterPro=IPR029070,IPR036779,IPR001223,IPR012885,IPR018392,IPR001810,IPR011583,IPR010264,IPR017853;Gene_Ontology=GO:0005975,GO:0005515,GO:0008061
I	QG2082_V1	intron	11445571	11445616	.	+	0	Parent=CBEC_406337;ID=CBEC_406337_intron
I	QG2082_V1	CDS	11445617	11446608	.	+	0	ID=CBEC_406353;Parent=CBEC_406337
I	QG2082_V1	exon	11445617	11446608	.	+	.	ID=CBEC_406339;Parent=CBEC_406337
I	QG2082_V1	intron	11446609	11446651	.	+	1	Parent=CBEC_406337;ID=CBEC_406337_intron
I	QG2082_V1	CDS	11446652	11447714	.	+	1	ID=CBEC_406354;Parent=CBEC_406337
I	QG2082_V1	exon	11446652	11447714	.	+	.	ID=CBEC_406340;Parent=CBEC_406337
I	QG2082_V1	repeat_region	11446754	11446785	.	.	.	X=TGAn_8XXXXSimple_repeat;ID=TGAn_8XXXXSimple_repeat;intact=TRUE
I	QG2082_V1	intron	11447715	11447754	.	+	0	Parent=CBEC_406337;ID=CBEC_406337_intron
I	QG2082_V1	CDS	11447755	11447881	.	+	0	ID=CBEC_406355;Parent=CBEC_406337
I	QG2082_V1	exon	11447755	11447881	.	+	.	ID=CBEC_406341;Parent=CBEC_406337
I	QG2082_V1	intron	11447882	11447922	.	+	2	Parent=CBEC_406337;ID=CBEC_406337_intron
I	QG2082_V1	CDS	11447923	11448077	.	+	2	ID=CBEC_406356;Parent=CBEC_406337
I	QG2082_V1	exon	11447923	11448077	.	+	.	ID=CBEC_406342;Parent=CBEC_406337
I	QG2082_V1	intron	11448078	11448142	.	+	0	Parent=CBEC_406337;ID=CBEC_406337_intron
I	QG2082_V1	CDS	11448143	11448319	.	+	0	ID=CBEC_406357;Parent=CBEC_406337
I	QG2082_V1	exon	11448143	11448319	.	+	.	ID=CBEC_406343;Parent=CBEC_406337
I	QG2082_V1	intron	11448320	11448362	.	+	0	Parent=CBEC_406337;ID=CBEC_406337_intron
I	QG2082_V1	CDS	11448363	11448492	.	+	0	ID=CBEC_406358;Parent=CBEC_406337
I	QG2082_V1	exon	11448363	11448492	.	+	.	ID=CBEC_406344;Parent=CBEC_406337
I	QG2082_V1	intron	11448493	11448753	.	+	2	Parent=CBEC_406337;ID=CBEC_406337_intron
I	QG2082_V1	repeat_region	11448519	11448553	.	.	.	X=Cluster1376_137XXXXUnknown;ID=Cluster1376_137XXXXUnknown;intact=TRUE
I	QG2082_V1	repeat_region	11448571	11448586	.	.	.	X=Cluster1066_135XXXXDNA-TcMar-Tc1;ID=Cluster1066_135XXXXDNA-TcMar-Tc1;intact=TRUE
I	QG2082_V1	repeat_region	11448587	11448590	.	.	.	X=Cluster1066_136XXXXDNA-TcMar-Tc1;ID=Cluster1066_136XXXXDNA-TcMar-Tc1;intact=TRUE
I	QG2082_V1	repeat_region	11448591	11448673	.	.	.	X=Cluster22_20XXXXDNA-TcMar-Tc4;ID=Cluster22_20XXXXDNA-TcMar-Tc4;intact=TRUE
I	QG2082_V1	repeat_region	11448674	11448687	.	.	.	X=Cluster22_20XXXXDNA-TcMar-Tc4;ID=Cluster22_20XXXXDNA-TcMar-Tc4;intact=TRUE
I	QG2082_V1	repeat_region	11448688	11448705	.	.	.	X=Cluster22_20XXXXDNA-TcMar-Tc4;ID=Cluster22_20XXXXDNA-TcMar-Tc4;intact=TRUE
I	QG2082_V1	repeat_region	11448706	11448710	.	.	.	X=Cluster1376_138XXXXUnknown;ID=Cluster1376_138XXXXUnknown;intact=TRUE
I	QG2082_V1	repeat_region	11448711	11448739	.	.	.	X=Cluster1376_138XXXXUnknown;ID=Cluster1376_138XXXXUnknown;intact=TRUE
I	QG2082_V1	CDS	11448754	11449084	.	+	2	ID=CBEC_406359;Parent=CBEC_406337
I	QG2082_V1	exon	11448754	11449084	.	+	.	ID=CBEC_406345;Parent=CBEC_406337
I	QG2082_V1	intron	11449085	11449127	.	+	1	Parent=CBEC_406337;ID=CBEC_406337_intron
I	QG2082_V1	CDS	11449128	11449868	.	+	1	ID=CBEC_406360;Parent=CBEC_406337
I	QG2082_V1	exon	11449128	11449868	.	+	.	ID=CBEC_406346;Parent=CBEC_406337
I	QG2082_V1	intron	11449869	11450088	.	+	1	Parent=CBEC_406337;ID=CBEC_406337_intron
I	QG2082_V1	CDS	11450089	11450199	.	+	1	ID=CBEC_406361;Parent=CBEC_406337
I	QG2082_V1	exon	11450089	11450199	.	+	.	ID=CBEC_406347;Parent=CBEC_406337
I	QG2082_V1	intron	11450200	11450245	.	+	1	Parent=CBEC_406337;ID=CBEC_406337_intron
I	QG2082_V1	CDS	11450246	11451126	.	+	1	ID=CBEC_406362;Parent=CBEC_406337
I	QG2082_V1	exon	11450246	11451126	.	+	.	ID=CBEC_406348;Parent=CBEC_406337
I	QG2082_V1	intron	11451127	11451657	.	+	2	Parent=CBEC_406337;ID=CBEC_406337_intron
I	QG2082_V1	repeat_region	11451204	11451328	.	.	.	X=Cluster1218_323XXXXUnknown;ID=Cluster1218_323XXXXUnknown;intact=TRUE
I	QG2082_V1	CDS	11451658	11451673	.	+	2	ID=CBEC_406363;Parent=CBEC_406337
I	QG2082_V1	exon	11451658	11451673	.	+	.	ID=CBEC_406349;Parent=CBEC_406337
I	QG2082_V1	intron	11451674	11451716	.	+	1	Parent=CBEC_406337;ID=CBEC_406337_intron
I	QG2082_V1	CDS	11451717	11452631	.	+	1	ID=CBEC_406364;Parent=CBEC_406337
I	QG2082_V1	exon	11451717	11452631	.	+	.	ID=CBEC_406350;Parent=CBEC_406337
I	QG2082_V1	intron	11452632	11453388	.	+	1	Parent=CBEC_406337;ID=CBEC_406337_intron
I	QG2082_V1	CDS	11453389	11454226	.	+	1	ID=CBEC_406365;Parent=CBEC_406337
I	QG2082_V1	exon	11453389	11454226	.	+	.	ID=CBEC_406351;Parent=CBEC_406337
I	QG2082_V1	CDS	11454564	11455539	.	-	1	ID=CBEC_406380;Parent=CBEC_406377
I	QG2082_V1	exon	11454564	11455539	.	-	.	ID=CBEC_406378;Parent=CBEC_406377
I	QG2082_V1	gene	11454564	11455686	.	-	.	ID=CBEC_406376;Name=EVM prediction I.2712
I	QG2082_V1	mRNA	11454564	11455686	.	-	.	ID=CBEC_406377;Parent=CBEC_406376;Name=EVM prediction I.2712;InterPro=IPR012885
I	QG2082_V1	intron	11455540	11455585	.	-	0	Parent=CBEC_406377;ID=CBEC_406377_intron
I	QG2082_V1	CDS	11455586	11455686	.	-	0	ID=CBEC_406381;Parent=CBEC_406377
I	QG2082_V1	exon	11455586	11455686	.	-	.	ID=CBEC_406379;Parent=CBEC_406377
I	QG2082_V1	CDS	11455852	11456833	.	-	1	ID=CBEC_406398;Parent=CBEC_406393
I	QG2082_V1	exon	11455852	11456833	.	-	.	ID=CBEC_406394;Parent=CBEC_406393
I	QG2082_V1	gene	11455852	11458237	.	-	.	ID=CBEC_406392;Name=EVM prediction I.2713
I	QG2082_V1	mRNA	11455852	11458237	.	-	.	ID=CBEC_406393;Parent=CBEC_406392;Name=EVM prediction I.2713;InterPro=IPR012885
I	QG2082_V1	intron	11456834	11456880	.	-	0	Parent=CBEC_406393;ID=CBEC_406393_intron
I	QG2082_V1	CDS	11456881	11456993	.	-	0	ID=CBEC_406399;Parent=CBEC_406393
I	QG2082_V1	exon	11456881	11456993	.	-	.	ID=CBEC_406395;Parent=CBEC_406393
I	QG2082_V1	intron	11456994	11457229	.	-	1	Parent=CBEC_406393;ID=CBEC_406393_intron
I	QG2082_V1	CDS	11457230	11458139	.	-	1	ID=CBEC_406400;Parent=CBEC_406393
I	QG2082_V1	exon	11457230	11458139	.	-	.	ID=CBEC_406396;Parent=CBEC_406393
I	QG2082_V1	intron	11458140	11458181	.	-	0	Parent=CBEC_406393;ID=CBEC_406393_intron
I	QG2082_V1	CDS	11458182	11458237	.	-	0	ID=CBEC_406401;Parent=CBEC_406393
I	QG2082_V1	exon	11458182	11458237	.	-	.	ID=CBEC_406397;Parent=CBEC_406393
I	QG2082_V1	CDS	11458616	11458674	.	-	2	ID=CBEC_406417;Parent=CBEC_406413
I	QG2082_V1	exon	11458616	11458674	.	-	.	ID=CBEC_406414;Parent=CBEC_406413
I	QG2082_V1	gene	11458616	11459601	.	-	.	ID=CBEC_406412;Name=EVM prediction I.2714
I	QG2082_V1	mRNA	11458616	11459601	.	-	.	ID=CBEC_406413;Parent=CBEC_406412;Name=EVM prediction I.2714
I	QG2082_V1	intron	11458675	11458720	.	-	1	Parent=CBEC_406413;ID=CBEC_406413_intron
I	QG2082_V1	CDS	11458721	11459412	.	-	1	ID=CBEC_406418;Parent=CBEC_406413
I	QG2082_V1	exon	11458721	11459412	.	-	.	ID=CBEC_406415;Parent=CBEC_406413
I	QG2082_V1	intron	11459413	11459461	.	-	0	Parent=CBEC_406413;ID=CBEC_406413_intron
I	QG2082_V1	CDS	11459462	11459601	.	-	0	ID=CBEC_406419;Parent=CBEC_406413
I	QG2082_V1	exon	11459462	11459601	.	-	.	ID=CBEC_406416;Parent=CBEC_406413
I	QG2082_V1	CDS	11459766	11460711	.	-	1	ID=CBEC_406434;Parent=CBEC_406431
I	QG2082_V1	exon	11459766	11460711	.	-	.	ID=CBEC_406432;Parent=CBEC_406431
I	QG2082_V1	gene	11459766	11460964	.	-	.	ID=CBEC_406430;Name=EVM prediction I.2715
I	QG2082_V1	mRNA	11459766	11460964	.	-	.	ID=CBEC_406431;Parent=CBEC_406430;Name=EVM prediction I.2715;InterPro=IPR012885
I	QG2082_V1	intron	11460712	11460755	.	-	0	Parent=CBEC_406431;ID=CBEC_406431_intron
I	QG2082_V1	CDS	11460756	11460964	.	-	0	ID=CBEC_406435;Parent=CBEC_406431
I	QG2082_V1	exon	11460756	11460964	.	-	.	ID=CBEC_406433;Parent=CBEC_406431
I	QG2082_V1	CDS	11461175	11461462	.	+	0	ID=CBEC_406449;Parent=CBEC_406447
I	QG2082_V1	exon	11461175	11461462	.	+	.	ID=CBEC_406448;Parent=CBEC_406447
I	QG2082_V1	gene	11461175	11461462	.	+	.	ID=CBEC_406446;Name=EVM prediction I.2716
I	QG2082_V1	mRNA	11461175	11461462	.	+	.	ID=CBEC_406447;Parent=CBEC_406446;Name=EVM prediction I.2716;InterPro=IPR012885
I	QG2082_V1	CDS	11461693	11461775	.	+	0	ID=CBEC_406467;Parent=CBEC_406461
I	QG2082_V1	exon	11461693	11461775	.	+	.	ID=CBEC_406462;Parent=CBEC_406461
I	QG2082_V1	gene	11461693	11465626	.	+	.	ID=CBEC_406460;Name=EVM prediction I.2717
I	QG2082_V1	mRNA	11461693	11465626	.	+	.	ID=CBEC_406461;Parent=CBEC_406460;Name=EVM prediction I.2717;InterPro=IPR008569
I	QG2082_V1	intron	11461776	11461827	.	+	1	Parent=CBEC_406461;ID=CBEC_406461_intron
I	QG2082_V1	CDS	11461828	11462584	.	+	1	ID=CBEC_406468;Parent=CBEC_406461
I	QG2082_V1	exon	11461828	11462584	.	+	.	ID=CBEC_406463;Parent=CBEC_406461
I	QG2082_V1	intron	11462585	11463783	.	+	0	Parent=CBEC_406461;ID=CBEC_406461_intron
I	QG2082_V1	repeat_region	11462887	11462971	.	.	.	X=Cluster808_6XXXXUnknown;ID=Cluster808_6XXXXUnknown;intact=TRUE
I	QG2082_V1	repeat_region	11463384	11463780	.	.	.	X=Cluster851_171XXXXDNA-CMC-Chapaev;ID=Cluster851_171XXXXDNA-CMC-Chapaev;intact=TRUE
I	QG2082_V1	CDS	11463784	11464440	.	+	0	ID=CBEC_406469;Parent=CBEC_406461
I	QG2082_V1	exon	11463784	11464440	.	+	.	ID=CBEC_406464;Parent=CBEC_406461
I	QG2082_V1	intron	11464441	11465063	.	+	0	Parent=CBEC_406461;ID=CBEC_406461_intron
I	QG2082_V1	repeat_region	11464444	11464985	.	.	.	X=Cluster59_129XXXXDNA-CMC-Chapaev;ID=Cluster59_129XXXXDNA-CMC-Chapaev;intact=TRUE
I	QG2082_V1	repeat_region	11464986	11464999	.	.	.	X=Cluster262_42XXXXUnknown;ID=Cluster262_42XXXXUnknown;intact=TRUE
I	QG2082_V1	repeat_region	11465000	11465036	.	.	.	X=Cluster262_42XXXXUnknown;ID=Cluster262_42XXXXUnknown;intact=TRUE
I	QG2082_V1	CDS	11465064	11465402	.	+	0	ID=CBEC_406470;Parent=CBEC_406461
I	QG2082_V1	exon	11465064	11465402	.	+	.	ID=CBEC_406465;Parent=CBEC_406461
I	QG2082_V1	intron	11465403	11465455	.	+	0	Parent=CBEC_406461;ID=CBEC_406461_intron
I	QG2082_V1	CDS	11465456	11465626	.	+	0	ID=CBEC_406471;Parent=CBEC_406461
I	QG2082_V1	exon	11465456	11465626	.	+	.	ID=CBEC_406466;Parent=CBEC_406461
I	QG2082_V1	CDS	11465890	11465958	.	+	0	ID=CBEC_406488;Parent=CBEC_406483
I	QG2082_V1	exon	11465890	11465958	.	+	.	ID=CBEC_406484;Parent=CBEC_406483
I	QG2082_V1	gene	11465890	11466947	.	+	.	ID=CBEC_406482;Name=EVM prediction I.2718;celegans_gene_ids=WBGene00007457,WBGene00020973,WBGene00021382,WBGene00185100;celegans_gene_names=C08F11.10,T12A7.9,W03B1.3,Y37F4.1
I	QG2082_V1	mRNA	11465890	11466947	.	+	.	ID=CBEC_406483;Parent=CBEC_406482;Name=EVM prediction I.2718;InterPro=IPR027267
I	QG2082_V1	intron	11465959	11466002	.	+	0	Parent=CBEC_406483;ID=CBEC_406483_intron
I	QG2082_V1	CDS	11466003	11466281	.	+	0	ID=CBEC_406489;Parent=CBEC_406483
I	QG2082_V1	exon	11466003	11466281	.	+	.	ID=CBEC_406485;Parent=CBEC_406483
I	QG2082_V1	intron	11466282	11466471	.	+	0	Parent=CBEC_406483;ID=CBEC_406483_intron
I	QG2082_V1	repeat_region	11466312	11466447	.	.	.	X=TTCTGGAGGCn_1XXXXSimple_repeat;ID=TTCTGGAGGCn_1XXXXSimple_repeat;intact=TRUE
I	QG2082_V1	CDS	11466472	11466797	.	+	0	ID=CBEC_406490;Parent=CBEC_406483
I	QG2082_V1	exon	11466472	11466797	.	+	.	ID=CBEC_406486;Parent=CBEC_406483
I	QG2082_V1	intron	11466798	11466838	.	+	1	Parent=CBEC_406483;ID=CBEC_406483_intron
I	QG2082_V1	CDS	11466839	11466947	.	+	1	ID=CBEC_406491;Parent=CBEC_406483
I	QG2082_V1	exon	11466839	11466947	.	+	.	ID=CBEC_406487;Parent=CBEC_406483
I	QG2082_V1	repeat_region	11467014	11467039	.	.	.	X=Cluster1191_18XXXXUnknown;ID=Cluster1191_18XXXXUnknown;intact=TRUE
I	QG2082_V1	repeat_region	11467040	11467420	.	.	.	X=A-rich_476XXXXA-rich;ID=A-rich_476XXXXA-rich;intact=TRUE
I	QG2082_V1	repeat_region	11467421	11467495	.	.	.	X=Cluster1191_19XXXXUnknown;ID=Cluster1191_19XXXXUnknown;intact=TRUE
I	QG2082_V1	CDS	11467819	11467911	.	+	0	ID=CBEC_406506;Parent=CBEC_406503
I	QG2082_V1	exon	11467819	11467911	.	+	.	ID=CBEC_406504;Parent=CBEC_406503
I	QG2082_V1	gene	11467819	11469590	.	+	.	ID=CBEC_406502;Name=EVM prediction I.2719
I	QG2082_V1	mRNA	11467819	11469590	.	+	.	ID=CBEC_406503;Parent=CBEC_406502;Name=EVM prediction I.2719
I	QG2082_V1	intron	11467912	11468606	.	+	0	Parent=CBEC_406503;ID=CBEC_406503_intron
I	QG2082_V1	repeat_region	11467949	11468061	.	.	.	X=Cluster797_31XXXXUnknown;ID=Cluster797_31XXXXUnknown;intact=TRUE
I	QG2082_V1	repeat_region	11468306	11468568	.	.	.	X=Cluster761_21XXXXSatellite;ID=Cluster761_21XXXXSatellite;intact=TRUE
I	QG2082_V1	CDS	11468607	11469590	.	+	0	ID=CBEC_406507;Parent=CBEC_406503
I	QG2082_V1	exon	11468607	11469590	.	+	.	ID=CBEC_406505;Parent=CBEC_406503
I	QG2082_V1	CDS	11470357	11470878	.	-	0	ID=CBEC_406522;Parent=CBEC_406519
I	QG2082_V1	exon	11470357	11470878	.	-	.	ID=CBEC_406520;Parent=CBEC_406519
I	QG2082_V1	gene	11470357	11471002	.	-	.	ID=CBEC_406518;Name=EVM prediction I.2720
I	QG2082_V1	mRNA	11470357	11471002	.	-	.	ID=CBEC_406519;Parent=CBEC_406518;Name=EVM prediction I.2720
I	QG2082_V1	intron	11470879	11470930	.	-	0	Parent=CBEC_406519;ID=CBEC_406519_intron
I	QG2082_V1	CDS	11470931	11471002	.	-	0	ID=CBEC_406523;Parent=CBEC_406519
I	QG2082_V1	exon	11470931	11471002	.	-	.	ID=CBEC_406521;Parent=CBEC_406519
I	QG2082_V1	repeat_region	11471219	11471231	.	.	.	X=Cluster761_22XXXXSatellite;ID=Cluster761_22XXXXSatellite;intact=TRUE
I	QG2082_V1	repeat_region	11471232	11471407	.	.	.	X=Cluster797_32XXXXUnknown;ID=Cluster797_32XXXXUnknown;intact=TRUE
I	QG2082_V1	repeat_region	11471408	11471432	.	.	.	X=Cluster797_32XXXXUnknown;ID=Cluster797_32XXXXUnknown;intact=TRUE
I	QG2082_V1	repeat_region	11471433	11471594	.	.	.	X=Cluster761_23XXXXSatellite;ID=Cluster761_23XXXXSatellite;intact=TRUE
I	QG2082_V1	repeat_region	11471595	11471606	.	.	.	X=Cluster761_23XXXXSatellite;ID=Cluster761_23XXXXSatellite;intact=TRUE
I	QG2082_V1	repeat_region	11472219	11472289	.	.	.	X=AGTGATAn_1XXXXSimple_repeat;ID=AGTGATAn_1XXXXSimple_repeat;intact=TRUE
I	QG2082_V1	CDS	11472795	11472833	.	+	0	ID=CBEC_406538;Parent=CBEC_406535
I	QG2082_V1	exon	11472795	11472833	.	+	.	ID=CBEC_406536;Parent=CBEC_406535
I	QG2082_V1	gene	11472795	11473993	.	+	.	ID=CBEC_406534;Name=EVM prediction I.2721
I	QG2082_V1	mRNA	11472795	11473993	.	+	.	ID=CBEC_406535;Parent=CBEC_406534;Name=EVM prediction I.2721
I	QG2082_V1	intron	11472834	11473450	.	+	0	Parent=CBEC_406535;ID=CBEC_406535_intron
I	QG2082_V1	repeat_region	11472836	11473443	.	.	.	X=Cluster1328_101XXXXDNA-TcMar-Tc1;ID=Cluster1328_101XXXXDNA-TcMar-Tc1;intact=TRUE
I	QG2082_V1	CDS	11473451	11473993	.	+	0	ID=CBEC_406539;Parent=CBEC_406535
I	QG2082_V1	exon	11473451	11473993	.	+	.	ID=CBEC_406537;Parent=CBEC_406535
I	QG2082_V1	repeat_region	11474026	11474109	.	.	.	X=Cluster808_7XXXXUnknown;ID=Cluster808_7XXXXUnknown;intact=TRUE
I	QG2082_V1	CDS	11474206	11474376	.	-	0	ID=CBEC_406554;Parent=CBEC_406551
I	QG2082_V1	exon	11474206	11474376	.	-	.	ID=CBEC_406552;Parent=CBEC_406551
I	QG2082_V1	gene	11474206	11474534	.	-	.	ID=CBEC_406550;Name=EVM prediction I.2722
I	QG2082_V1	mRNA	11474206	11474534	.	-	.	ID=CBEC_406551;Parent=CBEC_406550;Name=EVM prediction I.2722
I	QG2082_V1	intron	11474377	11474423	.	-	0	Parent=CBEC_406551;ID=CBEC_406551_intron
I	QG2082_V1	CDS	11474424	11474534	.	-	0	ID=CBEC_406555;Parent=CBEC_406551
I	QG2082_V1	exon	11474424	11474534	.	-	.	ID=CBEC_406553;Parent=CBEC_406551
I	QG2082_V1	repeat_region	11474708	11475208	.	.	.	X=GAAGCCTGn_2XXXXSimple_repeat;ID=GAAGCCTGn_2XXXXSimple_repeat;intact=TRUE
I	QG2082_V1	repeat_region	11475465	11475504	.	.	.	X=AGTGATAn_2XXXXSimple_repeat;ID=AGTGATAn_2XXXXSimple_repeat;intact=TRUE
I	QG2082_V1	CDS	11476779	11476877	.	+	0	ID=CBEC_406570;Parent=CBEC_406567
I	QG2082_V1	exon	11476779	11476877	.	+	.	ID=CBEC_406568;Parent=CBEC_406567
I	QG2082_V1	gene	11476779	11477090	.	+	.	ID=CBEC_406566;Name=EVM prediction I.2723
I	QG2082_V1	mRNA	11476779	11477090	.	+	.	ID=CBEC_406567;Parent=CBEC_406566;Name=EVM prediction I.2723
I	QG2082_V1	intron	11476878	11476925	.	+	0	Parent=CBEC_406567;ID=CBEC_406567_intron
I	QG2082_V1	CDS	11476926	11477090	.	+	0	ID=CBEC_406571;Parent=CBEC_406567
I	QG2082_V1	exon	11476926	11477090	.	+	.	ID=CBEC_406569;Parent=CBEC_406567
I	QG2082_V1	repeat_region	11477905	11478383	.	.	.	X=AGGCTTCCn_1XXXXSimple_repeat;ID=AGGCTTCCn_1XXXXSimple_repeat;intact=TRUE
I	QG2082_V1	repeat_region	11478679	11478887	.	.	.	X=TTCCAGGCn_2XXXXSimple_repeat;ID=TTCCAGGCn_2XXXXSimple_repeat;intact=TRUE
I	QG2082_V1	CDS	11479027	11479140	.	+	0	ID=CBEC_406586;Parent=CBEC_406583
I	QG2082_V1	exon	11479027	11479140	.	+	.	ID=CBEC_406584;Parent=CBEC_406583
I	QG2082_V1	gene	11479027	11479349	.	+	.	ID=CBEC_406582;Name=EVM prediction I.2724
I	QG2082_V1	mRNA	11479027	11479349	.	+	.	ID=CBEC_406583;Parent=CBEC_406582;Name=EVM prediction I.2724
I	QG2082_V1	intron	11479141	11479187	.	+	0	Parent=CBEC_406583;ID=CBEC_406583_intron
I	QG2082_V1	CDS	11479188	11479349	.	+	0	ID=CBEC_406587;Parent=CBEC_406583
I	QG2082_V1	exon	11479188	11479349	.	+	.	ID=CBEC_406585;Parent=CBEC_406583
I	QG2082_V1	repeat_region	11479427	11479561	.	.	.	X=GGCTTCCAn_2XXXXSimple_repeat;ID=GGCTTCCAn_2XXXXSimple_repeat;intact=TRUE
I	QG2082_V1	repeat_region	11480093	11480400	.	.	.	X=Cluster1218_324XXXXUnknown;ID=Cluster1218_324XXXXUnknown;intact=TRUE
I	QG2082_V1	repeat_region	11480401	11480462	.	.	.	X=Cluster41_45XXXXDNA-TcMar-Tc1;ID=Cluster41_45XXXXDNA-TcMar-Tc1;intact=TRUE
I	QG2082_V1	repeat_region	11480463	11480483	.	.	.	X=Cluster41_45XXXXDNA-TcMar-Tc1;ID=Cluster41_45XXXXDNA-TcMar-Tc1;intact=TRUE
I	QG2082_V1	CDS	11481169	11481248	.	+	0	ID=CBEC_406604;Parent=CBEC_406599
I	QG2082_V1	exon	11481169	11481248	.	+	.	ID=CBEC_406600;Parent=CBEC_406599
I	QG2082_V1	gene	11481169	11483591	.	+	.	ID=CBEC_406598;Name=EVM prediction I.2725
I	QG2082_V1	mRNA	11481169	11483591	.	+	.	ID=CBEC_406599;Parent=CBEC_406598;Name=EVM prediction I.2725;InterPro=IPR002900
I	QG2082_V1	intron	11481249	11481303	.	+	1	Parent=CBEC_406599;ID=CBEC_406599_intron
I	QG2082_V1	CDS	11481304	11481994	.	+	1	ID=CBEC_406605;Parent=CBEC_406599
I	QG2082_V1	exon	11481304	11481994	.	+	.	ID=CBEC_406601;Parent=CBEC_406599
I	QG2082_V1	intron	11481995	11482049	.	+	0	Parent=CBEC_406599;ID=CBEC_406599_intron
I	QG2082_V1	repeat_region	11482014	11482036	.	.	.	X=TTTAn_6XXXXSimple_repeat;ID=TTTAn_6XXXXSimple_repeat;intact=TRUE
I	QG2082_V1	CDS	11482050	11482208	.	+	0	ID=CBEC_406606;Parent=CBEC_406599
I	QG2082_V1	exon	11482050	11482208	.	+	.	ID=CBEC_406602;Parent=CBEC_406599
I	QG2082_V1	intron	11482209	11483030	.	+	0	Parent=CBEC_406599;ID=CBEC_406599_intron
I	QG2082_V1	repeat_region	11482333	11482664	.	.	.	X=Cluster1218_325XXXXUnknown;ID=Cluster1218_325XXXXUnknown;intact=TRUE
I	QG2082_V1	CDS	11483031	11483591	.	+	0	ID=CBEC_406607;Parent=CBEC_406599
I	QG2082_V1	exon	11483031	11483591	.	+	.	ID=CBEC_406603;Parent=CBEC_406599
I	QG2082_V1	repeat_region	11483743	11484082	.	.	.	X=Cluster1218_326XXXXUnknown;ID=Cluster1218_326XXXXUnknown;intact=TRUE
I	QG2082_V1	repeat_region	11484484	11484545	.	.	.	X=TCCn_16XXXXSimple_repeat;ID=TCCn_16XXXXSimple_repeat;intact=TRUE
I	QG2082_V1	CDS	11484879	11485109	.	-	0	ID=CBEC_406622;Parent=CBEC_406619
I	QG2082_V1	exon	11484879	11485109	.	-	.	ID=CBEC_406620;Parent=CBEC_406619
I	QG2082_V1	gene	11484879	11485891	.	-	.	ID=CBEC_406618;Name=EVM prediction I.2726
I	QG2082_V1	mRNA	11484879	11485891	.	-	.	ID=CBEC_406619;Parent=CBEC_406618;Name=EVM prediction I.2726
I	QG2082_V1	intron	11485110	11485741	.	-	0	Parent=CBEC_406619;ID=CBEC_406619_intron
I	QG2082_V1	repeat_region	11485138	11485190	.	.	.	X=Cluster810_7XXXXUnknown;ID=Cluster810_7XXXXUnknown;intact=TRUE
I	QG2082_V1	repeat_region	11485191	11485191	.	.	.	X=Cluster802_2XXXXUnknown;ID=Cluster802_2XXXXUnknown;intact=TRUE
I	QG2082_V1	repeat_region	11485192	11485245	.	.	.	X=Cluster802_2XXXXUnknown;ID=Cluster802_2XXXXUnknown;intact=TRUE
I	QG2082_V1	repeat_region	11485246	11485276	.	.	.	X=Cluster105_14XXXXUnknown;ID=Cluster105_14XXXXUnknown;intact=TRUE
I	QG2082_V1	repeat_region	11485277	11485313	.	.	.	X=Cluster1275_46XXXXLTR-Gypsy;ID=Cluster1275_46XXXXLTR-Gypsy;intact=TRUE
I	QG2082_V1	repeat_region	11485314	11485657	.	.	.	X=Cluster105_14XXXXUnknown;ID=Cluster105_14XXXXUnknown;intact=TRUE
I	QG2082_V1	repeat_region	11485660	11485724	.	.	.	X=Cluster287_9XXXXUnknown;ID=Cluster287_9XXXXUnknown;intact=TRUE
I	QG2082_V1	CDS	11485742	11485891	.	-	0	ID=CBEC_406623;Parent=CBEC_406619
I	QG2082_V1	exon	11485742	11485891	.	-	.	ID=CBEC_406621;Parent=CBEC_406619
I	QG2082_V1	repeat_region	11486047	11486058	.	.	.	X=Cluster910_135XXXXUnknown;ID=Cluster910_135XXXXUnknown;intact=TRUE
I	QG2082_V1	repeat_region	11486059	11486158	.	.	.	X=Cluster1218_327XXXXUnknown;ID=Cluster1218_327XXXXUnknown;intact=TRUE
I	QG2082_V1	repeat_region	11486159	11486336	.	.	.	X=Cluster1218_327XXXXUnknown;ID=Cluster1218_327XXXXUnknown;intact=TRUE
I	QG2082_V1	CDS	11486674	11486904	.	-	0	ID=CBEC_406638;Parent=CBEC_406635
I	QG2082_V1	exon	11486674	11486904	.	-	.	ID=CBEC_406636;Parent=CBEC_406635
I	QG2082_V1	gene	11486674	11487069	.	-	.	ID=CBEC_406634;Name=EVM prediction I.2727
I	QG2082_V1	mRNA	11486674	11487069	.	-	.	ID=CBEC_406635;Parent=CBEC_406634;Name=EVM prediction I.2727
I	QG2082_V1	intron	11486905	11486949	.	-	0	Parent=CBEC_406635;ID=CBEC_406635_intron
I	QG2082_V1	CDS	11486950	11487069	.	-	0	ID=CBEC_406639;Parent=CBEC_406635
I	QG2082_V1	exon	11486950	11487069	.	-	.	ID=CBEC_406637;Parent=CBEC_406635
I	QG2082_V1	repeat_region	11487258	11487538	.	.	.	X=Cluster1218_328XXXXUnknown;ID=Cluster1218_328XXXXUnknown;intact=TRUE
I	QG2082_V1	CDS	11488052	11488276	.	-	0	ID=CBEC_406654;Parent=CBEC_406651
I	QG2082_V1	exon	11488052	11488276	.	-	.	ID=CBEC_406652;Parent=CBEC_406651
I	QG2082_V1	gene	11488052	11488444	.	-	.	ID=CBEC_406650;Name=EVM prediction I.2728
I	QG2082_V1	mRNA	11488052	11488444	.	-	.	ID=CBEC_406651;Parent=CBEC_406650;Name=EVM prediction I.2728
I	QG2082_V1	intron	11488277	11488321	.	-	0	Parent=CBEC_406651;ID=CBEC_406651_intron
I	QG2082_V1	CDS	11488322	11488444	.	-	0	ID=CBEC_406655;Parent=CBEC_406651
I	QG2082_V1	exon	11488322	11488444	.	-	.	ID=CBEC_406653;Parent=CBEC_406651
I	QG2082_V1	repeat_region	11488632	11488756	.	.	.	X=Cluster1218_329XXXXUnknown;ID=Cluster1218_329XXXXUnknown;intact=TRUE
I	QG2082_V1	CDS	11489662	11490273	.	-	0	ID=CBEC_406675;Parent=CBEC_406667
I	QG2082_V1	exon	11489662	11490273	.	-	.	ID=CBEC_406668;Parent=CBEC_406667
I	QG2082_V1	gene	11489662	11492766	.	-	.	ID=CBEC_406666;Name=EVM prediction I.2729
I	QG2082_V1	mRNA	11489662	11492766	.	-	.	ID=CBEC_406667;Parent=CBEC_406666;Name=EVM prediction I.2729
I	QG2082_V1	intron	11490274	11490316	.	-	0	Parent=CBEC_406667;ID=CBEC_406667_intron
I	QG2082_V1	CDS	11490317	11490388	.	-	0	ID=CBEC_406676;Parent=CBEC_406667
I	QG2082_V1	exon	11490317	11490388	.	-	.	ID=CBEC_406669;Parent=CBEC_406667
I	QG2082_V1	intron	11490389	11490430	.	-	2	Parent=CBEC_406667;ID=CBEC_406667_intron
I	QG2082_V1	CDS	11490431	11490453	.	-	2	ID=CBEC_406677;Parent=CBEC_406667
I	QG2082_V1	exon	11490431	11490453	.	-	.	ID=CBEC_406670;Parent=CBEC_406667
I	QG2082_V1	intron	11490454	11491031	.	-	0	Parent=CBEC_406667;ID=CBEC_406667_intron
I	QG2082_V1	repeat_region	11490721	11490848	.	.	.	X=Cluster1218_330XXXXUnknown;ID=Cluster1218_330XXXXUnknown;intact=TRUE
I	QG2082_V1	CDS	11491032	11491644	.	-	0	ID=CBEC_406678;Parent=CBEC_406667
I	QG2082_V1	exon	11491032	11491644	.	-	.	ID=CBEC_406671;Parent=CBEC_406667
I	QG2082_V1	intron	11491645	11492435	.	-	0	Parent=CBEC_406667;ID=CBEC_406667_intron
I	QG2082_V1	repeat_region	11492087	11492204	.	.	.	X=Cluster1218_331XXXXUnknown;ID=Cluster1218_331XXXXUnknown;intact=TRUE
I	QG2082_V1	CDS	11492436	11492549	.	-	0	ID=CBEC_406679;Parent=CBEC_406667
I	QG2082_V1	exon	11492436	11492549	.	-	.	ID=CBEC_406672;Parent=CBEC_406667
I	QG2082_V1	intron	11492550	11492599	.	-	0	Parent=CBEC_406667;ID=CBEC_406667_intron
I	QG2082_V1	CDS	11492600	11492671	.	-	0	ID=CBEC_406680;Parent=CBEC_406667
I	QG2082_V1	exon	11492600	11492671	.	-	.	ID=CBEC_406673;Parent=CBEC_406667
I	QG2082_V1	intron	11492672	11492715	.	-	0	Parent=CBEC_406667;ID=CBEC_406667_intron
I	QG2082_V1	CDS	11492716	11492766	.	-	0	ID=CBEC_406681;Parent=CBEC_406667
I	QG2082_V1	exon	11492716	11492766	.	-	.	ID=CBEC_406674;Parent=CBEC_406667
I	QG2082_V1	CDS	11492899	11493660	.	-	0	ID=CBEC_406697;Parent=CBEC_406693
I	QG2082_V1	exon	11492899	11493660	.	-	.	ID=CBEC_406694;Parent=CBEC_406693
I	QG2082_V1	gene	11492899	11493917	.	-	.	ID=CBEC_406692;Name=EVM prediction I.2730
I	QG2082_V1	mRNA	11492899	11493917	.	-	.	ID=CBEC_406693;Parent=CBEC_406692;Name=EVM prediction I.2730
I	QG2082_V1	intron	11493661	11493713	.	-	0	Parent=CBEC_406693;ID=CBEC_406693_intron
I	QG2082_V1	repeat_region	11493673	11493708	.	.	.	X=AGTGATAn_3XXXXSimple_repeat;ID=AGTGATAn_3XXXXSimple_repeat;intact=TRUE
I	QG2082_V1	CDS	11493714	11493812	.	-	0	ID=CBEC_406698;Parent=CBEC_406693
I	QG2082_V1	exon	11493714	11493812	.	-	.	ID=CBEC_406695;Parent=CBEC_406693
I	QG2082_V1	intron	11493813	11493860	.	-	0	Parent=CBEC_406693;ID=CBEC_406693_intron
I	QG2082_V1	CDS	11493861	11493917	.	-	0	ID=CBEC_406699;Parent=CBEC_406693
I	QG2082_V1	exon	11493861	11493917	.	-	.	ID=CBEC_406696;Parent=CBEC_406693
I	QG2082_V1	repeat_region	11494286	11494306	.	.	.	X=Cn_12XXXXSimple_repeat;ID=Cn_12XXXXSimple_repeat;intact=TRUE
I	QG2082_V1	exon	11494559	11494655	.	+	.	ID=CBEC_406712;Parent=CBEC_406711
I	QG2082_V1	five_prime_UTR	11494559	11494598	.	+	.	ID=CBEC_406718;Parent=CBEC_406711
I	QG2082_V1	gene	11494559	11495660	.	+	.	ID=CBEC_406710;Name=EVM prediction I.2731
I	QG2082_V1	mRNA	11494559	11495660	.	+	.	ID=CBEC_406711;Parent=CBEC_406710;Name=EVM prediction I.2731
I	QG2082_V1	CDS	11494599	11494655	.	+	0	ID=CBEC_406715;Parent=CBEC_406711
I	QG2082_V1	intron	11494656	11494701	.	+	0	Parent=CBEC_406711;ID=CBEC_406711_intron
I	QG2082_V1	CDS	11494702	11494815	.	+	0	ID=CBEC_406716;Parent=CBEC_406711
I	QG2082_V1	exon	11494702	11494815	.	+	.	ID=CBEC_406713;Parent=CBEC_406711
I	QG2082_V1	intron	11494816	11494865	.	+	0	Parent=CBEC_406711;ID=CBEC_406711_intron
I	QG2082_V1	CDS	11494866	11495639	.	+	0	ID=CBEC_406717;Parent=CBEC_406711
I	QG2082_V1	exon	11494866	11495660	.	+	.	ID=CBEC_406714;Parent=CBEC_406711
I	QG2082_V1	three_prime_UTR	11495640	11495660	.	+	.	ID=CBEC_406719;Parent=CBEC_406711
I	QG2082_V1	repeat_region	11495785	11495821	.	.	.	X=TTCn_45XXXXSimple_repeat;ID=TTCn_45XXXXSimple_repeat;intact=TRUE
I	QG2082_V1	repeat_region	11496035	11496083	.	.	.	X=Cluster1344_21XXXXUnknown;ID=Cluster1344_21XXXXUnknown;intact=TRUE
I	QG2082_V1	repeat_region	11496258	11496340	.	.	.	X=Cluster332_22XXXXDNA-TcMar-Tc1;ID=Cluster332_22XXXXDNA-TcMar-Tc1;intact=TRUE
I	QG2082_V1	repeat_region	11496341	11496491	.	.	.	X=Cluster1218_332XXXXUnknown;ID=Cluster1218_332XXXXUnknown;intact=TRUE
I	QG2082_V1	repeat_region	11497066	11497166	.	.	.	X=Cluster1344_22XXXXUnknown;ID=Cluster1344_22XXXXUnknown;intact=TRUE
I	QG2082_V1	repeat_region	11497283	11497516	.	.	.	X=Cluster1218_333XXXXUnknown;ID=Cluster1218_333XXXXUnknown;intact=TRUE
I	QG2082_V1	CDS	11498142	11498198	.	+	0	ID=CBEC_406735;Parent=CBEC_406731
I	QG2082_V1	exon	11498142	11498198	.	+	.	ID=CBEC_406732;Parent=CBEC_406731
I	QG2082_V1	gene	11498142	11499179	.	+	.	ID=CBEC_406730;Name=EVM prediction I.2732
I	QG2082_V1	mRNA	11498142	11499179	.	+	.	ID=CBEC_406731;Parent=CBEC_406730;Name=EVM prediction I.2732
I	QG2082_V1	intron	11498199	11498250	.	+	0	Parent=CBEC_406731;ID=CBEC_406731_intron
I	QG2082_V1	CDS	11498251	11498364	.	+	0	ID=CBEC_406736;Parent=CBEC_406731
I	QG2082_V1	exon	11498251	11498364	.	+	.	ID=CBEC_406733;Parent=CBEC_406731
I	QG2082_V1	intron	11498365	11498414	.	+	0	Parent=CBEC_406731;ID=CBEC_406731_intron
I	QG2082_V1	CDS	11498415	11499179	.	+	0	ID=CBEC_406737;Parent=CBEC_406731
I	QG2082_V1	exon	11498415	11499179	.	+	.	ID=CBEC_406734;Parent=CBEC_406731
I	QG2082_V1	repeat_region	11499666	11499721	.	.	.	X=Cluster1344_23XXXXUnknown;ID=Cluster1344_23XXXXUnknown;intact=TRUE
I	QG2082_V1	repeat_region	11499805	11500081	.	.	.	X=Cluster1218_334XXXXUnknown;ID=Cluster1218_334XXXXUnknown;intact=TRUE
I	QG2082_V1	CDS	11500432	11500716	.	+	0	ID=CBEC_406751;Parent=CBEC_406749
I	QG2082_V1	exon	11500432	11500716	.	+	.	ID=CBEC_406750;Parent=CBEC_406749
I	QG2082_V1	gene	11500432	11500716	.	+	.	ID=CBEC_406748;Name=EVM prediction I.2733
I	QG2082_V1	mRNA	11500432	11500716	.	+	.	ID=CBEC_406749;Parent=CBEC_406748;Name=EVM prediction I.2733
I	QG2082_V1	repeat_region	11500872	11501023	.	.	.	X=Cluster1218_335XXXXUnknown;ID=Cluster1218_335XXXXUnknown;intact=TRUE
I	QG2082_V1	repeat_region	11501024	11501105	.	.	.	X=Cluster1343_19XXXXDNA-TcMar-Tc1;ID=Cluster1343_19XXXXDNA-TcMar-Tc1;intact=TRUE
I	QG2082_V1	repeat_region	11501106	11501116	.	.	.	X=Cluster1343_19XXXXDNA-TcMar-Tc1;ID=Cluster1343_19XXXXDNA-TcMar-Tc1;intact=TRUE
I	QG2082_V1	repeat_region	11501295	11501322	.	.	.	X=Cluster332_23XXXXDNA-TcMar-Tc1;ID=Cluster332_23XXXXDNA-TcMar-Tc1;intact=TRUE
I	QG2082_V1	repeat_region	11501323	11501375	.	.	.	X=Cluster331_48XXXXUnknown;ID=Cluster331_48XXXXUnknown;intact=TRUE
I	QG2082_V1	repeat_region	11501888	11501945	.	.	.	X=CCTGAAAGn_1XXXXSimple_repeat;ID=CCTGAAAGn_1XXXXSimple_repeat;intact=TRUE
I	QG2082_V1	CDS	11502068	11502304	.	-	0	ID=CBEC_406765;Parent=CBEC_406763
I	QG2082_V1	exon	11502068	11502304	.	-	.	ID=CBEC_406764;Parent=CBEC_406763
I	QG2082_V1	gene	11502068	11502304	.	-	.	ID=CBEC_406762;Name=EVM prediction I.2734
I	QG2082_V1	mRNA	11502068	11502304	.	-	.	ID=CBEC_406763;Parent=CBEC_406762;Name=EVM prediction I.2734
I	QG2082_V1	repeat_region	11502556	11503288	.	.	.	X=GCCTGGAAn_3XXXXSimple_repeat;ID=GCCTGGAAn_3XXXXSimple_repeat;intact=TRUE
I	QG2082_V1	CDS	11503411	11503479	.	+	0	ID=CBEC_406780;Parent=CBEC_406777
I	QG2082_V1	exon	11503411	11503479	.	+	.	ID=CBEC_406778;Parent=CBEC_406777
I	QG2082_V1	gene	11503411	11503673	.	+	.	ID=CBEC_406776;Name=EVM prediction I.2735
I	QG2082_V1	mRNA	11503411	11503673	.	+	.	ID=CBEC_406777;Parent=CBEC_406776;Name=EVM prediction I.2735
I	QG2082_V1	intron	11503480	11503523	.	+	0	Parent=CBEC_406777;ID=CBEC_406777_intron
I	QG2082_V1	CDS	11503524	11503673	.	+	0	ID=CBEC_406781;Parent=CBEC_406777
I	QG2082_V1	exon	11503524	11503673	.	+	.	ID=CBEC_406779;Parent=CBEC_406777
I	QG2082_V1	repeat_region	11504248	11504338	.	.	.	X=Cluster494_100XXXXDNA-TcMar-Tc1;ID=Cluster494_100XXXXDNA-TcMar-Tc1;intact=TRUE
I	QG2082_V1	repeat_region	11504388	11504412	.	.	.	X=Cluster1329_9XXXXDNA-TcMar-Tc1;ID=Cluster1329_9XXXXDNA-TcMar-Tc1;intact=TRUE
I	QG2082_V1	repeat_region	11504413	11504463	.	.	.	X=Cluster494_101XXXXDNA-TcMar-Tc1;ID=Cluster494_101XXXXDNA-TcMar-Tc1;intact=TRUE
I	QG2082_V1	repeat_region	11504464	11504503	.	.	.	X=Cluster494_101XXXXDNA-TcMar-Tc1;ID=Cluster494_101XXXXDNA-TcMar-Tc1;intact=TRUE
I	QG2082_V1	CDS	11504882	11504989	.	+	0	ID=CBEC_406798;Parent=CBEC_406793
I	QG2082_V1	exon	11504882	11504989	.	+	.	ID=CBEC_406794;Parent=CBEC_406793
I	QG2082_V1	gene	11504882	11507122	.	+	.	ID=CBEC_406792;Name=EVM prediction I.2736
I	QG2082_V1	mRNA	11504882	11507122	.	+	.	ID=CBEC_406793;Parent=CBEC_406792;Name=EVM prediction I.2736
I	QG2082_V1	intron	11504990	11505033	.	+	0	Parent=CBEC_406793;ID=CBEC_406793_intron
I	QG2082_V1	CDS	11505034	11505542	.	+	0	ID=CBEC_406799;Parent=CBEC_406793
I	QG2082_V1	exon	11505034	11505542	.	+	.	ID=CBEC_406795;Parent=CBEC_406793
I	QG2082_V1	intron	11505543	11506405	.	+	1	Parent=CBEC_406793;ID=CBEC_406793_intron
I	QG2082_V1	repeat_region	11505967	11505995	.	.	.	X=Cluster535_45XXXXDNA-TcMar-Tc1;ID=Cluster535_45XXXXDNA-TcMar-Tc1;intact=TRUE
I	QG2082_V1	repeat_region	11505996	11506057	.	.	.	X=Cluster1218_336XXXXUnknown;ID=Cluster1218_336XXXXUnknown;intact=TRUE
I	QG2082_V1	repeat_region	11506058	11506085	.	.	.	X=Cluster568_12XXXXDNA-TcMar-Tc1;ID=Cluster568_12XXXXDNA-TcMar-Tc1;intact=TRUE
I	QG2082_V1	repeat_region	11506086	11506396	.	.	.	X=Cluster1218_336XXXXUnknown;ID=Cluster1218_336XXXXUnknown;intact=TRUE
I	QG2082_V1	CDS	11506406	11506508	.	+	1	ID=CBEC_406800;Parent=CBEC_406793
I	QG2082_V1	exon	11506406	11506508	.	+	.	ID=CBEC_406796;Parent=CBEC_406793
I	QG2082_V1	intron	11506509	11506552	.	+	0	Parent=CBEC_406793;ID=CBEC_406793_intron
I	QG2082_V1	CDS	11506553	11507122	.	+	0	ID=CBEC_406801;Parent=CBEC_406793
I	QG2082_V1	exon	11506553	11507122	.	+	.	ID=CBEC_406797;Parent=CBEC_406793
I	QG2082_V1	repeat_region	11507834	11507922	.	.	.	X=Cluster237_106XXXXUnknown;ID=Cluster237_106XXXXUnknown;intact=TRUE
I	QG2082_V1	repeat_region	11508020	11508274	.	.	.	X=Cluster1218_337XXXXUnknown;ID=Cluster1218_337XXXXUnknown;intact=TRUE
I	QG2082_V1	repeat_region	11508507	11508637	.	.	.	X=Cluster1218_338XXXXUnknown;ID=Cluster1218_338XXXXUnknown;intact=TRUE
I	QG2082_V1	CDS	11508678	11508884	.	-	0	ID=CBEC_406817;Parent=CBEC_406813
I	QG2082_V1	exon	11508678	11508884	.	-	.	ID=CBEC_406814;Parent=CBEC_406813
I	QG2082_V1	gene	11508678	11510027	.	-	.	ID=CBEC_406812;Name=EVM prediction I.2737
I	QG2082_V1	mRNA	11508678	11510027	.	-	.	ID=CBEC_406813;Parent=CBEC_406812;Name=EVM prediction I.2737;InterPro=IPR002900,IPR040161
I	QG2082_V1	intron	11508885	11508933	.	-	1	Parent=CBEC_406813;ID=CBEC_406813_intron
I	QG2082_V1	CDS	11508934	11509627	.	-	1	ID=CBEC_406818;Parent=CBEC_406813
I	QG2082_V1	exon	11508934	11509627	.	-	.	ID=CBEC_406815;Parent=CBEC_406813
I	QG2082_V1	intron	11509628	11509971	.	-	0	Parent=CBEC_406813;ID=CBEC_406813_intron
I	QG2082_V1	repeat_region	11509965	11510051	.	.	.	X=Cluster328_30XXXXUnknown;ID=Cluster328_30XXXXUnknown;intact=TRUE
I	QG2082_V1	CDS	11509972	11510027	.	-	0	ID=CBEC_406819;Parent=CBEC_406813
I	QG2082_V1	exon	11509972	11510027	.	-	.	ID=CBEC_406816;Parent=CBEC_406813
I	QG2082_V1	repeat_region	11510186	11510222	.	.	.	X=G-rich_20XXXXG-rich;ID=G-rich_20XXXXG-rich;intact=TRUE
I	QG2082_V1	repeat_region	11510256	11510287	.	.	.	X=Cluster1191_20XXXXUnknown;ID=Cluster1191_20XXXXUnknown;intact=TRUE
I	QG2082_V1	repeat_region	11510288	11511015	.	.	.	X=CAGGCTTCn_2XXXXSimple_repeat;ID=CAGGCTTCn_2XXXXSimple_repeat;intact=TRUE
I	QG2082_V1	repeat_region	11511016	11511082	.	.	.	X=Cluster1191_21XXXXUnknown;ID=Cluster1191_21XXXXUnknown;intact=TRUE
I	QG2082_V1	repeat_region	11511083	11511144	.	.	.	X=Cluster1342_19XXXXUnknown;ID=Cluster1342_19XXXXUnknown;intact=TRUE
I	QG2082_V1	CDS	11511176	11511955	.	-	0	ID=CBEC_406834;Parent=CBEC_406831
I	QG2082_V1	exon	11511176	11511955	.	-	.	ID=CBEC_406832;Parent=CBEC_406831
I	QG2082_V1	gene	11511176	11512085	.	-	.	ID=CBEC_406830;Name=EVM prediction I.2738
I	QG2082_V1	mRNA	11511176	11512085	.	-	.	ID=CBEC_406831;Parent=CBEC_406830;Name=EVM prediction I.2738
I	QG2082_V1	intron	11511956	11512001	.	-	0	Parent=CBEC_406831;ID=CBEC_406831_intron
I	QG2082_V1	CDS	11512002	11512085	.	-	0	ID=CBEC_406835;Parent=CBEC_406831
I	QG2082_V1	exon	11512002	11512085	.	-	.	ID=CBEC_406833;Parent=CBEC_406831
I	QG2082_V1	repeat_region	11512263	11512269	.	.	.	X=CCCCCTn_1XXXXSimple_repeat;ID=CCCCCTn_1XXXXSimple_repeat;intact=TRUE
I	QG2082_V1	repeat_region	11512270	11512296	.	.	.	X=Cn_13XXXXSimple_repeat;ID=Cn_13XXXXSimple_repeat;intact=TRUE
I	QG2082_V1	repeat_region	11512515	11512581	.	.	.	X=Cluster237_107XXXXUnknown;ID=Cluster237_107XXXXUnknown;intact=TRUE
I	QG2082_V1	repeat_region	11512794	11512801	.	.	.	X=Cluster1344_24XXXXUnknown;ID=Cluster1344_24XXXXUnknown;intact=TRUE
I	QG2082_V1	repeat_region	11512802	11512863	.	.	.	X=Cluster262_43XXXXUnknown;ID=Cluster262_43XXXXUnknown;intact=TRUE
I	QG2082_V1	repeat_region	11512864	11512886	.	.	.	X=Cluster262_43XXXXUnknown;ID=Cluster262_43XXXXUnknown;intact=TRUE
I	QG2082_V1	CDS	11513325	11513594	.	-	0	ID=CBEC_406851;Parent=CBEC_406847
I	QG2082_V1	exon	11513325	11513594	.	-	.	ID=CBEC_406848;Parent=CBEC_406847
I	QG2082_V1	gene	11513325	11517705	.	-	.	ID=CBEC_406846;Name=EVM prediction I.2739
I	QG2082_V1	mRNA	11513325	11517705	.	-	.	ID=CBEC_406847;Parent=CBEC_406846;Name=EVM prediction I.2739
I	QG2082_V1	intron	11513595	11516879	.	-	1	Parent=CBEC_406847;ID=CBEC_406847_intron
I	QG2082_V1	repeat_region	11513862	11515640	.	.	.	X=Cluster532_41XXXXDNA-TcMar-Tc1;ID=Cluster532_41XXXXDNA-TcMar-Tc1;intact=TRUE
I	QG2082_V1	repeat_region	11515765	11515802	.	.	.	X=TCCACTn_1XXXXSimple_repeat;ID=TCCACTn_1XXXXSimple_repeat;intact=TRUE
I	QG2082_V1	repeat_region	11516578	11516865	.	.	.	X=Cluster293_11XXXXDNA-TcMar-Tc1;ID=Cluster293_11XXXXDNA-TcMar-Tc1;intact=TRUE
I	QG2082_V1	CDS	11516880	11517543	.	-	1	ID=CBEC_406852;Parent=CBEC_406847
I	QG2082_V1	exon	11516880	11517543	.	-	.	ID=CBEC_406849;Parent=CBEC_406847
I	QG2082_V1	intron	11517544	11517592	.	-	0	Parent=CBEC_406847;ID=CBEC_406847_intron
I	QG2082_V1	repeat_region	11517555	11517581	.	.	.	X=AATCn_18XXXXSimple_repeat;ID=AATCn_18XXXXSimple_repeat;intact=TRUE
I	QG2082_V1	CDS	11517593	11517705	.	-	0	ID=CBEC_406853;Parent=CBEC_406847
I	QG2082_V1	exon	11517593	11517705	.	-	.	ID=CBEC_406850;Parent=CBEC_406847
I	QG2082_V1	CDS	11517972	11518235	.	-	0	ID=CBEC_406872;Parent=CBEC_406865
I	QG2082_V1	exon	11517972	11518235	.	-	.	ID=CBEC_406866;Parent=CBEC_406865
I	QG2082_V1	gene	11517972	11520735	.	-	.	ID=CBEC_406864;Name=EVM prediction I.2740
I	QG2082_V1	mRNA	11517972	11520735	.	-	.	ID=CBEC_406865;Parent=CBEC_406864;Name=EVM prediction I.2740
I	QG2082_V1	intron	11518236	11518280	.	-	1	Parent=CBEC_406865;ID=CBEC_406865_intron
I	QG2082_V1	CDS	11518281	11518974	.	-	1	ID=CBEC_406873;Parent=CBEC_406865
I	QG2082_V1	exon	11518281	11518974	.	-	.	ID=CBEC_406867;Parent=CBEC_406865
I	QG2082_V1	intron	11518975	11519017	.	-	2	Parent=CBEC_406865;ID=CBEC_406865_intron
I	QG2082_V1	CDS	11519018	11519129	.	-	2	ID=CBEC_406874;Parent=CBEC_406865
I	QG2082_V1	exon	11519018	11519129	.	-	.	ID=CBEC_406868;Parent=CBEC_406865
I	QG2082_V1	intron	11519130	11519624	.	-	0	Parent=CBEC_406865;ID=CBEC_406865_intron
I	QG2082_V1	repeat_region	11519576	11519617	.	.	.	X=AATCAGn_2XXXXSimple_repeat;ID=AATCAGn_2XXXXSimple_repeat;intact=TRUE
I	QG2082_V1	CDS	11519625	11519844	.	-	0	ID=CBEC_406875;Parent=CBEC_406865
I	QG2082_V1	exon	11519625	11519844	.	-	.	ID=CBEC_406869;Parent=CBEC_406865
I	QG2082_V1	intron	11519845	11519888	.	-	1	Parent=CBEC_406865;ID=CBEC_406865_intron
I	QG2082_V1	CDS	11519889	11520582	.	-	1	ID=CBEC_406876;Parent=CBEC_406865
I	QG2082_V1	exon	11519889	11520582	.	-	.	ID=CBEC_406870;Parent=CBEC_406865
I	QG2082_V1	intron	11520583	11520625	.	-	0	Parent=CBEC_406865;ID=CBEC_406865_intron
I	QG2082_V1	CDS	11520626	11520735	.	-	0	ID=CBEC_406877;Parent=CBEC_406865
I	QG2082_V1	exon	11520626	11520735	.	-	.	ID=CBEC_406871;Parent=CBEC_406865
I	QG2082_V1	CDS	11521121	11521375	.	-	0	ID=CBEC_406901;Parent=CBEC_406889
I	QG2082_V1	exon	11521121	11521375	.	-	.	ID=CBEC_406890;Parent=CBEC_406889
I	QG2082_V1	gene	11521121	11527211	.	-	.	ID=CBEC_406888;Name=EVM prediction I.2741
I	QG2082_V1	mRNA	11521121	11527211	.	-	.	ID=CBEC_406889;Parent=CBEC_406888;Name=EVM prediction I.2741;InterPro=IPR001810,IPR040161;Gene_Ontology=GO:0005515
I	QG2082_V1	intron	11521376	11521419	.	-	1	Parent=CBEC_406889;ID=CBEC_406889_intron
I	QG2082_V1	CDS	11521420	11522122	.	-	1	ID=CBEC_406902;Parent=CBEC_406889
I	QG2082_V1	exon	11521420	11522122	.	-	.	ID=CBEC_406891;Parent=CBEC_406889
I	QG2082_V1	intron	11522123	11522584	.	-	0	Parent=CBEC_406889;ID=CBEC_406889_intron
I	QG2082_V1	repeat_region	11522149	11522237	.	.	.	X=Cluster328_31XXXXUnknown;ID=Cluster328_31XXXXUnknown;intact=TRUE
I	QG2082_V1	repeat_region	11522270	11522310	.	.	.	X=A-rich_477XXXXA-rich;ID=A-rich_477XXXXA-rich;intact=TRUE
I	QG2082_V1	CDS	11522585	11522730	.	-	0	ID=CBEC_406903;Parent=CBEC_406889
I	QG2082_V1	exon	11522585	11522730	.	-	.	ID=CBEC_406892;Parent=CBEC_406889
I	QG2082_V1	intron	11522731	11522779	.	-	1	Parent=CBEC_406889;ID=CBEC_406889_intron
I	QG2082_V1	CDS	11522780	11523473	.	-	1	ID=CBEC_406904;Parent=CBEC_406889
I	QG2082_V1	exon	11522780	11523473	.	-	.	ID=CBEC_406893;Parent=CBEC_406889
I	QG2082_V1	intron	11523474	11523530	.	-	2	Parent=CBEC_406889;ID=CBEC_406889_intron
I	QG2082_V1	CDS	11523531	11523642	.	-	2	ID=CBEC_406905;Parent=CBEC_406889
I	QG2082_V1	exon	11523531	11523642	.	-	.	ID=CBEC_406894;Parent=CBEC_406889
I	QG2082_V1	intron	11523643	11524336	.	-	0	Parent=CBEC_406889;ID=CBEC_406889_intron
I	QG2082_V1	CDS	11524337	11524514	.	-	0	ID=CBEC_406906;Parent=CBEC_406889
I	QG2082_V1	exon	11524337	11524514	.	-	.	ID=CBEC_406895;Parent=CBEC_406889
I	QG2082_V1	intron	11524515	11524561	.	-	1	Parent=CBEC_406889;ID=CBEC_406889_intron
I	QG2082_V1	CDS	11524562	11525291	.	-	1	ID=CBEC_406907;Parent=CBEC_406889
I	QG2082_V1	exon	11524562	11525291	.	-	.	ID=CBEC_406896;Parent=CBEC_406889
I	QG2082_V1	intron	11525292	11525334	.	-	2	Parent=CBEC_406889;ID=CBEC_406889_intron
I	QG2082_V1	CDS	11525335	11525446	.	-	2	ID=CBEC_406908;Parent=CBEC_406889
I	QG2082_V1	exon	11525335	11525446	.	-	.	ID=CBEC_406897;Parent=CBEC_406889
I	QG2082_V1	intron	11525447	11526083	.	-	0	Parent=CBEC_406889;ID=CBEC_406889_intron
I	QG2082_V1	repeat_region	11525731	11525867	.	.	.	X=Cluster1227_2XXXXUnknown;ID=Cluster1227_2XXXXUnknown;intact=TRUE
I	QG2082_V1	repeat_region	11525931	11526011	.	.	.	X=Cluster1374_2XXXXLTR-Gypsy;ID=Cluster1374_2XXXXLTR-Gypsy;intact=TRUE
I	QG2082_V1	CDS	11526084	11526321	.	-	0	ID=CBEC_406909;Parent=CBEC_406889
I	QG2082_V1	exon	11526084	11526321	.	-	.	ID=CBEC_406898;Parent=CBEC_406889
I	QG2082_V1	intron	11526322	11526366	.	-	1	Parent=CBEC_406889;ID=CBEC_406889_intron
I	QG2082_V1	CDS	11526367	11527066	.	-	1	ID=CBEC_406910;Parent=CBEC_406889
I	QG2082_V1	exon	11526367	11527066	.	-	.	ID=CBEC_406899;Parent=CBEC_406889
I	QG2082_V1	intron	11527067	11527113	.	-	0	Parent=CBEC_406889;ID=CBEC_406889_intron
I	QG2082_V1	CDS	11527114	11527211	.	-	0	ID=CBEC_406911;Parent=CBEC_406889
I	QG2082_V1	exon	11527114	11527211	.	-	.	ID=CBEC_406900;Parent=CBEC_406889
I	QG2082_V1	repeat_region	11527346	11527358	.	.	.	X=Cluster830_1XXXXLTR-Gypsy;ID=Cluster830_1XXXXLTR-Gypsy;intact=TRUE
I	QG2082_V1	repeat_region	11527359	11527405	.	.	.	X=Cluster901_2XXXXDNA-TcMar-Tc1;ID=Cluster901_2XXXXDNA-TcMar-Tc1;intact=TRUE
I	QG2082_V1	repeat_region	11527406	11527408	.	.	.	X=Cluster901_2XXXXDNA-TcMar-Tc1;ID=Cluster901_2XXXXDNA-TcMar-Tc1;intact=TRUE
I	QG2082_V1	repeat_region	11527702	11527826	.	.	.	X=Cluster1374_3XXXXLTR-Gypsy;ID=Cluster1374_3XXXXLTR-Gypsy;intact=TRUE
I	QG2082_V1	CDS	11528177	11528286	.	+	0	ID=CBEC_406927;Parent=CBEC_406923
I	QG2082_V1	exon	11528177	11528286	.	+	.	ID=CBEC_406924;Parent=CBEC_406923
I	QG2082_V1	gene	11528177	11529305	.	+	.	ID=CBEC_406922;Name=EVM prediction I.2742
I	QG2082_V1	mRNA	11528177	11529305	.	+	.	ID=CBEC_406923;Parent=CBEC_406922;Name=EVM prediction I.2742;InterPro=IPR002900
I	QG2082_V1	intron	11528287	11528337	.	+	1	Parent=CBEC_406923;ID=CBEC_406923_intron
I	QG2082_V1	CDS	11528338	11529037	.	+	1	ID=CBEC_406928;Parent=CBEC_406923
I	QG2082_V1	exon	11528338	11529037	.	+	.	ID=CBEC_406925;Parent=CBEC_406923
I	QG2082_V1	intron	11529038	11529080	.	+	0	Parent=CBEC_406923;ID=CBEC_406923_intron
I	QG2082_V1	CDS	11529081	11529305	.	+	0	ID=CBEC_406929;Parent=CBEC_406923
I	QG2082_V1	exon	11529081	11529305	.	+	.	ID=CBEC_406926;Parent=CBEC_406923
I	QG2082_V1	CDS	11529394	11529930	.	-	0	ID=CBEC_406943;Parent=CBEC_406941
I	QG2082_V1	exon	11529394	11529930	.	-	.	ID=CBEC_406942;Parent=CBEC_406941
I	QG2082_V1	gene	11529394	11529930	.	-	.	ID=CBEC_406940;Name=EVM prediction I.2743
I	QG2082_V1	mRNA	11529394	11529930	.	-	.	ID=CBEC_406941;Parent=CBEC_406940;Name=EVM prediction I.2743;InterPro=IPR002900
I	QG2082_V1	repeat_region	11530205	11530321	.	.	.	X=Cluster328_32XXXXUnknown;ID=Cluster328_32XXXXUnknown;intact=TRUE
I	QG2082_V1	repeat_region	11530799	11530922	.	.	.	X=Cluster328_33XXXXUnknown;ID=Cluster328_33XXXXUnknown;intact=TRUE
I	QG2082_V1	CDS	11530827	11530915	.	+	0	ID=CBEC_406958;Parent=CBEC_406955
I	QG2082_V1	exon	11530827	11530915	.	+	.	ID=CBEC_406956;Parent=CBEC_406955
I	QG2082_V1	gene	11530827	11531831	.	+	.	ID=CBEC_406954;Name=EVM prediction I.2744
I	QG2082_V1	mRNA	11530827	11531831	.	+	.	ID=CBEC_406955;Parent=CBEC_406954;Name=EVM prediction I.2744;InterPro=IPR040161,IPR002900
I	QG2082_V1	intron	11530916	11530963	.	+	1	Parent=CBEC_406955;ID=CBEC_406955_intron
I	QG2082_V1	CDS	11530964	11531831	.	+	1	ID=CBEC_406959;Parent=CBEC_406955
I	QG2082_V1	exon	11530964	11531831	.	+	.	ID=CBEC_406957;Parent=CBEC_406955
I	QG2082_V1	repeat_region	11531909	11532117	.	.	.	X=Cluster478_41XXXXUnknown;ID=Cluster478_41XXXXUnknown;intact=TRUE
I	QG2082_V1	repeat_region	11532118	11532137	.	.	.	X=Cluster1376_139XXXXUnknown;ID=Cluster1376_139XXXXUnknown;intact=TRUE
I	QG2082_V1	repeat_region	11532138	11532441	.	.	.	X=Cluster1376_139XXXXUnknown;ID=Cluster1376_139XXXXUnknown;intact=TRUE
I	QG2082_V1	repeat_region	11532461	11532493	.	.	.	X=Cluster714_9XXXXDNA-TcMar-Tc1;ID=Cluster714_9XXXXDNA-TcMar-Tc1;intact=TRUE
I	QG2082_V1	CDS	11532800	11533435	.	-	0	ID=CBEC_406973;Parent=CBEC_406971
I	QG2082_V1	exon	11532800	11533435	.	-	.	ID=CBEC_406972;Parent=CBEC_406971
I	QG2082_V1	gene	11532800	11533435	.	-	.	ID=CBEC_406970;Name=EVM prediction I.2745
I	QG2082_V1	mRNA	11532800	11533435	.	-	.	ID=CBEC_406971;Parent=CBEC_406970;Name=EVM prediction I.2745;InterPro=IPR002900
I	QG2082_V1	repeat_region	11533449	11533587	.	.	.	X=Cluster328_34XXXXUnknown;ID=Cluster328_34XXXXUnknown;intact=TRUE
I	QG2082_V1	repeat_region	11533748	11533870	.	.	.	X=Cluster328_35XXXXUnknown;ID=Cluster328_35XXXXUnknown;intact=TRUE
I	QG2082_V1	CDS	11533775	11533863	.	+	0	ID=CBEC_406988;Parent=CBEC_406985
I	QG2082_V1	exon	11533775	11533863	.	+	.	ID=CBEC_406986;Parent=CBEC_406985
I	QG2082_V1	gene	11533775	11534792	.	+	.	ID=CBEC_406984;Name=EVM prediction I.2746
I	QG2082_V1	mRNA	11533775	11534792	.	+	.	ID=CBEC_406985;Parent=CBEC_406984;Name=EVM prediction I.2746;InterPro=IPR040161,IPR002900
I	QG2082_V1	intron	11533864	11533909	.	+	1	Parent=CBEC_406985;ID=CBEC_406985_intron
I	QG2082_V1	CDS	11533910	11534792	.	+	1	ID=CBEC_406989;Parent=CBEC_406985
I	QG2082_V1	exon	11533910	11534792	.	+	.	ID=CBEC_406987;Parent=CBEC_406985
I	QG2082_V1	CDS	11535084	11535174	.	-	1	ID=CBEC_407006;Parent=CBEC_407001
I	QG2082_V1	exon	11535084	11535174	.	-	.	ID=CBEC_407002;Parent=CBEC_407001
I	QG2082_V1	gene	11535084	11537038	.	-	.	ID=CBEC_407000;Name=EVM prediction I.2747
I	QG2082_V1	mRNA	11535084	11537038	.	-	.	ID=CBEC_407001;Parent=CBEC_407000;Name=EVM prediction I.2747;InterPro=IPR040161,IPR002900
I	QG2082_V1	intron	11535175	11535224	.	-	1	Parent=CBEC_407001;ID=CBEC_407001_intron
I	QG2082_V1	CDS	11535225	11535728	.	-	1	ID=CBEC_407007;Parent=CBEC_407001
I	QG2082_V1	exon	11535225	11535728	.	-	.	ID=CBEC_407003;Parent=CBEC_407001
I	QG2082_V1	intron	11535729	11535772	.	-	0	Parent=CBEC_407001;ID=CBEC_407001_intron
I	QG2082_V1	repeat_region	11535741	11535877	.	.	.	X=Cluster328_36XXXXUnknown;ID=Cluster328_36XXXXUnknown;intact=TRUE
I	QG2082_V1	CDS	11535773	11535831	.	-	0	ID=CBEC_407008;Parent=CBEC_407001
I	QG2082_V1	exon	11535773	11535831	.	-	.	ID=CBEC_407004;Parent=CBEC_407001
I	QG2082_V1	intron	11535832	11536354	.	-	0	Parent=CBEC_407001;ID=CBEC_407001_intron
I	QG2082_V1	CDS	11536355	11537038	.	-	0	ID=CBEC_407009;Parent=CBEC_407001
I	QG2082_V1	exon	11536355	11537038	.	-	.	ID=CBEC_407005;Parent=CBEC_407001
I	QG2082_V1	repeat_region	11537052	11537172	.	.	.	X=Cluster328_37XXXXUnknown;ID=Cluster328_37XXXXUnknown;intact=TRUE
I	QG2082_V1	repeat_region	11537362	11537463	.	.	.	X=Cluster328_38XXXXUnknown;ID=Cluster328_38XXXXUnknown;intact=TRUE
I	QG2082_V1	CDS	11537433	11537449	.	+	0	ID=CBEC_407024;Parent=CBEC_407021
I	QG2082_V1	exon	11537433	11537449	.	+	.	ID=CBEC_407022;Parent=CBEC_407021
I	QG2082_V1	gene	11537433	11538327	.	+	.	ID=CBEC_407020;Name=EVM prediction I.2748
I	QG2082_V1	mRNA	11537433	11538327	.	+	.	ID=CBEC_407021;Parent=CBEC_407020;Name=EVM prediction I.2748;InterPro=IPR002900,IPR040161
I	QG2082_V1	intron	11537450	11537492	.	+	1	Parent=CBEC_407021;ID=CBEC_407021_intron
I	QG2082_V1	CDS	11537493	11538327	.	+	1	ID=CBEC_407025;Parent=CBEC_407021
I	QG2082_V1	exon	11537493	11538327	.	+	.	ID=CBEC_407023;Parent=CBEC_407021
I	QG2082_V1	repeat_region	11537724	11537771	.	.	.	X=Cluster354_1XXXXLINE-R2-NeSL;ID=Cluster354_1XXXXLINE-R2-NeSL;intact=TRUE
I	QG2082_V1	CDS	11538540	11539358	.	-	0	ID=CBEC_407039;Parent=CBEC_407037
I	QG2082_V1	exon	11538540	11539358	.	-	.	ID=CBEC_407038;Parent=CBEC_407037
I	QG2082_V1	gene	11538540	11539358	.	-	.	ID=CBEC_407036;Name=EVM prediction I.2749
I	QG2082_V1	mRNA	11538540	11539358	.	-	.	ID=CBEC_407037;Parent=CBEC_407036;Name=EVM prediction I.2749;InterPro=IPR002900,IPR040161
I	QG2082_V1	repeat_region	11539372	11539521	.	.	.	X=Cluster328_39XXXXUnknown;ID=Cluster328_39XXXXUnknown;intact=TRUE
I	QG2082_V1	CDS	11539847	11540699	.	-	1	ID=CBEC_407054;Parent=CBEC_407051
I	QG2082_V1	exon	11539847	11540699	.	-	.	ID=CBEC_407052;Parent=CBEC_407051
I	QG2082_V1	gene	11539847	11540799	.	-	.	ID=CBEC_407050;Name=EVM prediction I.2750
I	QG2082_V1	mRNA	11539847	11540799	.	-	.	ID=CBEC_407051;Parent=CBEC_407050;Name=EVM prediction I.2750;InterPro=IPR002900
I	QG2082_V1	intron	11540700	11540743	.	-	0	Parent=CBEC_407051;ID=CBEC_407051_intron
I	QG2082_V1	repeat_region	11540712	11540860	.	.	.	X=Cluster328_40XXXXUnknown;ID=Cluster328_40XXXXUnknown;intact=TRUE
I	QG2082_V1	CDS	11540744	11540799	.	-	0	ID=CBEC_407055;Parent=CBEC_407051
I	QG2082_V1	exon	11540744	11540799	.	-	.	ID=CBEC_407053;Parent=CBEC_407051
I	QG2082_V1	repeat_region	11540891	11540963	.	.	.	X=Cluster1387_47XXXXDNA-TcMar-Tc1;ID=Cluster1387_47XXXXDNA-TcMar-Tc1;intact=TRUE
I	QG2082_V1	repeat_region	11541021	11541054	.	.	.	X=Cluster1376_140XXXXUnknown;ID=Cluster1376_140XXXXUnknown;intact=TRUE
I	QG2082_V1	repeat_region	11541055	11541075	.	.	.	X=Cluster1066_137XXXXDNA-TcMar-Tc1;ID=Cluster1066_137XXXXDNA-TcMar-Tc1;intact=TRUE
I	QG2082_V1	repeat_region	11541076	11541088	.	.	.	X=Cluster910_136XXXXUnknown;ID=Cluster910_136XXXXUnknown;intact=TRUE
I	QG2082_V1	repeat_region	11541192	11541207	.	.	.	X=Cluster1066_138XXXXDNA-TcMar-Tc1;ID=Cluster1066_138XXXXDNA-TcMar-Tc1;intact=TRUE
I	QG2082_V1	repeat_region	11541208	11541213	.	.	.	X=Cluster1376_141XXXXUnknown;ID=Cluster1376_141XXXXUnknown;intact=TRUE
I	QG2082_V1	repeat_region	11541214	11541241	.	.	.	X=Cluster1376_141XXXXUnknown;ID=Cluster1376_141XXXXUnknown;intact=TRUE
I	QG2082_V1	CDS	11541275	11541483	.	-	2	ID=CBEC_407071;Parent=CBEC_407067
I	QG2082_V1	exon	11541275	11541483	.	-	.	ID=CBEC_407068;Parent=CBEC_407067
I	QG2082_V1	gene	11541275	11542239	.	-	.	ID=CBEC_407066;Name=EVM prediction I.2751
I	QG2082_V1	mRNA	11541275	11542239	.	-	.	ID=CBEC_407067;Parent=CBEC_407066;Name=EVM prediction I.2751
I	QG2082_V1	intron	11541484	11542014	.	-	1	Parent=CBEC_407067;ID=CBEC_407067_intron
I	QG2082_V1	CDS	11542015	11542139	.	-	1	ID=CBEC_407072;Parent=CBEC_407067
I	QG2082_V1	exon	11542015	11542139	.	-	.	ID=CBEC_407069;Parent=CBEC_407067
I	QG2082_V1	intron	11542140	11542183	.	-	0	Parent=CBEC_407067;ID=CBEC_407067_intron
I	QG2082_V1	repeat_region	11542152	11542301	.	.	.	X=Cluster328_41XXXXUnknown;ID=Cluster328_41XXXXUnknown;intact=TRUE
I	QG2082_V1	CDS	11542184	11542239	.	-	0	ID=CBEC_407073;Parent=CBEC_407067
I	QG2082_V1	exon	11542184	11542239	.	-	.	ID=CBEC_407070;Parent=CBEC_407067
I	QG2082_V1	CDS	11542566	11543417	.	-	0	ID=CBEC_407087;Parent=CBEC_407085
I	QG2082_V1	exon	11542566	11543417	.	-	.	ID=CBEC_407086;Parent=CBEC_407085
I	QG2082_V1	gene	11542566	11543417	.	-	.	ID=CBEC_407084;Name=EVM prediction I.2752
I	QG2082_V1	mRNA	11542566	11543417	.	-	.	ID=CBEC_407085;Parent=CBEC_407084;Name=EVM prediction I.2752;InterPro=IPR002900
I	QG2082_V1	repeat_region	11543431	11543541	.	.	.	X=Cluster328_42XXXXUnknown;ID=Cluster328_42XXXXUnknown;intact=TRUE
I	QG2082_V1	repeat_region	11543607	11543756	.	.	.	X=Cluster328_43XXXXUnknown;ID=Cluster328_43XXXXUnknown;intact=TRUE
I	QG2082_V1	repeat_region	11544035	11544671	.	.	.	X=Cluster1328_102XXXXDNA-TcMar-Tc1;ID=Cluster1328_102XXXXDNA-TcMar-Tc1;intact=TRUE
I	QG2082_V1	repeat_region	11544955	11545028	.	.	.	X=AGGCTTCTn_1XXXXSimple_repeat;ID=AGGCTTCTn_1XXXXSimple_repeat;intact=TRUE
I	QG2082_V1	CDS	11545107	11545634	.	+	0	ID=CBEC_407102;Parent=CBEC_407099
I	QG2082_V1	exon	11545107	11545634	.	+	.	ID=CBEC_407100;Parent=CBEC_407099
I	QG2082_V1	gene	11545107	11545892	.	+	.	ID=CBEC_407098;Name=EVM prediction I.2753
I	QG2082_V1	mRNA	11545107	11545892	.	+	.	ID=CBEC_407099;Parent=CBEC_407098;Name=EVM prediction I.2753
I	QG2082_V1	intron	11545635	11545676	.	+	0	Parent=CBEC_407099;ID=CBEC_407099_intron
I	QG2082_V1	CDS	11545677	11545892	.	+	0	ID=CBEC_407103;Parent=CBEC_407099
I	QG2082_V1	exon	11545677	11545892	.	+	.	ID=CBEC_407101;Parent=CBEC_407099
I	QG2082_V1	CDS	11546293	11547150	.	-	0	ID=CBEC_407120;Parent=CBEC_407115
I	QG2082_V1	exon	11546293	11547150	.	-	.	ID=CBEC_407116;Parent=CBEC_407115
I	QG2082_V1	gene	11546293	11548257	.	-	.	ID=CBEC_407114;Name=EVM prediction I.2754
I	QG2082_V1	mRNA	11546293	11548257	.	-	.	ID=CBEC_407115;Parent=CBEC_407114;Name=EVM prediction I.2754
I	QG2082_V1	intron	11547151	11548007	.	-	0	Parent=CBEC_407115;ID=CBEC_407115_intron
I	QG2082_V1	repeat_region	11547153	11547186	.	.	.	X=Cluster916_18XXXXUnknown;ID=Cluster916_18XXXXUnknown;intact=TRUE
I	QG2082_V1	repeat_region	11547187	11547360	.	.	.	X=Cluster339_6XXXXUnknown;ID=Cluster339_6XXXXUnknown;intact=TRUE
I	QG2082_V1	repeat_region	11547361	11547751	.	.	.	X=Cluster916_19XXXXUnknown;ID=Cluster916_19XXXXUnknown;intact=TRUE
I	QG2082_V1	repeat_region	11547756	11547983	.	.	.	X=Cluster205_1XXXXDNA-TcMar-Tc1;ID=Cluster205_1XXXXDNA-TcMar-Tc1;intact=TRUE
I	QG2082_V1	CDS	11548008	11548070	.	-	0	ID=CBEC_407121;Parent=CBEC_407115
I	QG2082_V1	exon	11548008	11548070	.	-	.	ID=CBEC_407117;Parent=CBEC_407115
I	QG2082_V1	intron	11548071	11548118	.	-	0	Parent=CBEC_407115;ID=CBEC_407115_intron
I	QG2082_V1	CDS	11548119	11548178	.	-	0	ID=CBEC_407122;Parent=CBEC_407115
I	QG2082_V1	exon	11548119	11548178	.	-	.	ID=CBEC_407118;Parent=CBEC_407115
I	QG2082_V1	intron	11548179	11548224	.	-	0	Parent=CBEC_407115;ID=CBEC_407115_intron
I	QG2082_V1	CDS	11548225	11548257	.	-	0	ID=CBEC_407123;Parent=CBEC_407115
I	QG2082_V1	exon	11548225	11548257	.	-	.	ID=CBEC_407119;Parent=CBEC_407115
I	QG2082_V1	CDS	11548375	11548422	.	-	0	ID=CBEC_407140;Parent=CBEC_407135
I	QG2082_V1	exon	11548375	11548422	.	-	.	ID=CBEC_407136;Parent=CBEC_407135
I	QG2082_V1	gene	11548375	11549599	.	-	.	ID=CBEC_407134;Name=EVM prediction I.2755
I	QG2082_V1	mRNA	11548375	11549599	.	-	.	ID=CBEC_407135;Parent=CBEC_407134;Name=EVM prediction I.2755
I	QG2082_V1	intron	11548423	11548508	.	-	0	Parent=CBEC_407135;ID=CBEC_407135_intron
I	QG2082_V1	CDS	11548509	11548571	.	-	0	ID=CBEC_407141;Parent=CBEC_407135
I	QG2082_V1	exon	11548509	11548571	.	-	.	ID=CBEC_407137;Parent=CBEC_407135
I	QG2082_V1	intron	11548572	11549458	.	-	0	Parent=CBEC_407135;ID=CBEC_407135_intron
I	QG2082_V1	repeat_region	11548761	11549385	.	.	.	X=AGGCTTCCn_2XXXXSimple_repeat;ID=AGGCTTCCn_2XXXXSimple_repeat;intact=TRUE
I	QG2082_V1	CDS	11549459	11549521	.	-	0	ID=CBEC_407142;Parent=CBEC_407135
I	QG2082_V1	exon	11549459	11549521	.	-	.	ID=CBEC_407138;Parent=CBEC_407135
I	QG2082_V1	intron	11549522	11549569	.	-	0	Parent=CBEC_407135;ID=CBEC_407135_intron
I	QG2082_V1	CDS	11549570	11549599	.	-	0	ID=CBEC_407143;Parent=CBEC_407135
I	QG2082_V1	exon	11549570	11549599	.	-	.	ID=CBEC_407139;Parent=CBEC_407135
I	QG2082_V1	repeat_region	11549648	11549681	.	.	.	X=GA-rich_346XXXXGA-rich;ID=GA-rich_346XXXXGA-rich;intact=TRUE
I	QG2082_V1	CDS	11550083	11550178	.	+	0	ID=CBEC_407161;Parent=CBEC_407155
I	QG2082_V1	exon	11550083	11550178	.	+	.	ID=CBEC_407156;Parent=CBEC_407155
I	QG2082_V1	gene	11550083	11551290	.	+	.	ID=CBEC_407154;Name=EVM prediction I.2756
I	QG2082_V1	mRNA	11550083	11551290	.	+	.	ID=CBEC_407155;Parent=CBEC_407154;Name=EVM prediction I.2756
I	QG2082_V1	intron	11550179	11550234	.	+	0	Parent=CBEC_407155;ID=CBEC_407155_intron
I	QG2082_V1	CDS	11550235	11550297	.	+	0	ID=CBEC_407162;Parent=CBEC_407155
I	QG2082_V1	exon	11550235	11550297	.	+	.	ID=CBEC_407157;Parent=CBEC_407155
I	QG2082_V1	intron	11550298	11550349	.	+	0	Parent=CBEC_407155;ID=CBEC_407155_intron
I	QG2082_V1	CDS	11550350	11551031	.	+	0	ID=CBEC_407163;Parent=CBEC_407155
I	QG2082_V1	exon	11550350	11551031	.	+	.	ID=CBEC_407158;Parent=CBEC_407155
I	QG2082_V1	intron	11551032	11551137	.	+	2	Parent=CBEC_407155;ID=CBEC_407155_intron
I	QG2082_V1	CDS	11551138	11551189	.	+	2	ID=CBEC_407164;Parent=CBEC_407155
I	QG2082_V1	exon	11551138	11551189	.	+	.	ID=CBEC_407159;Parent=CBEC_407155
I	QG2082_V1	intron	11551190	11551247	.	+	1	Parent=CBEC_407155;ID=CBEC_407155_intron
I	QG2082_V1	CDS	11551248	11551290	.	+	1	ID=CBEC_407165;Parent=CBEC_407155
I	QG2082_V1	exon	11551248	11551290	.	+	.	ID=CBEC_407160;Parent=CBEC_407155
I	QG2082_V1	repeat_region	11551740	11551779	.	.	.	X=TCn_59XXXXSimple_repeat;ID=TCn_59XXXXSimple_repeat;intact=TRUE
I	QG2082_V1	CDS	11551816	11551911	.	+	0	ID=CBEC_407183;Parent=CBEC_407177
I	QG2082_V1	exon	11551816	11551911	.	+	.	ID=CBEC_407178;Parent=CBEC_407177
I	QG2082_V1	gene	11551816	11552973	.	+	.	ID=CBEC_407176;Name=EVM prediction I.2757
I	QG2082_V1	mRNA	11551816	11552973	.	+	.	ID=CBEC_407177;Parent=CBEC_407176;Name=EVM prediction I.2757
I	QG2082_V1	intron	11551912	11551956	.	+	0	Parent=CBEC_407177;ID=CBEC_407177_intron
I	QG2082_V1	CDS	11551957	11552019	.	+	0	ID=CBEC_407184;Parent=CBEC_407177
I	QG2082_V1	exon	11551957	11552019	.	+	.	ID=CBEC_407179;Parent=CBEC_407177
I	QG2082_V1	intron	11552020	11552061	.	+	0	Parent=CBEC_407177;ID=CBEC_407177_intron
I	QG2082_V1	CDS	11552062	11552722	.	+	0	ID=CBEC_407185;Parent=CBEC_407177
I	QG2082_V1	exon	11552062	11552722	.	+	.	ID=CBEC_407180;Parent=CBEC_407177
I	QG2082_V1	intron	11552723	11552828	.	+	2	Parent=CBEC_407177;ID=CBEC_407177_intron
I	QG2082_V1	CDS	11552829	11552880	.	+	2	ID=CBEC_407186;Parent=CBEC_407177
I	QG2082_V1	exon	11552829	11552880	.	+	.	ID=CBEC_407181;Parent=CBEC_407177
I	QG2082_V1	intron	11552881	11552933	.	+	1	Parent=CBEC_407177;ID=CBEC_407177_intron
I	QG2082_V1	exon	11552911	11553084	.	-	.	ID=CBEC_407200;Parent=CBEC_407199
I	QG2082_V1	gene	11552911	11554191	.	-	.	ID=CBEC_407198;Name=EVM prediction I.2758
I	QG2082_V1	mRNA	11552911	11554191	.	-	.	ID=CBEC_407199;Parent=CBEC_407198;Name=EVM prediction I.2758
I	QG2082_V1	three_prime_UTR	11552911	11553084	.	-	.	ID=CBEC_407208;Parent=CBEC_407199
I	QG2082_V1	CDS	11552934	11552973	.	+	1	ID=CBEC_407187;Parent=CBEC_407177
I	QG2082_V1	exon	11552934	11552973	.	+	.	ID=CBEC_407182;Parent=CBEC_407177
I	QG2082_V1	exon	11553134	11553860	.	-	.	ID=CBEC_407201;Parent=CBEC_407199
I	QG2082_V1	three_prime_UTR	11553134	11553140	.	-	.	ID=CBEC_407209;Parent=CBEC_407199
I	QG2082_V1	CDS	11553141	11553860	.	-	0	ID=CBEC_407204;Parent=CBEC_407199
I	QG2082_V1	intron	11553861	11553910	.	-	0	Parent=CBEC_407199;ID=CBEC_407199_intron
I	QG2082_V1	CDS	11553911	11553994	.	-	0	ID=CBEC_407205;Parent=CBEC_407199
I	QG2082_V1	exon	11553911	11553994	.	-	.	ID=CBEC_407202;Parent=CBEC_407199
I	QG2082_V1	intron	11553995	11554042	.	-	0	Parent=CBEC_407199;ID=CBEC_407199_intron
I	QG2082_V1	CDS	11554043	11554183	.	-	0	ID=CBEC_407206;Parent=CBEC_407199
I	QG2082_V1	exon	11554043	11554191	.	-	.	ID=CBEC_407203;Parent=CBEC_407199
I	QG2082_V1	five_prime_UTR	11554184	11554191	.	-	.	ID=CBEC_407207;Parent=CBEC_407199
I	QG2082_V1	repeat_region	11554437	11554520	.	.	.	X=Cluster797_33XXXXUnknown;ID=Cluster797_33XXXXUnknown;intact=TRUE
I	QG2082_V1	repeat_region	11554769	11554807	.	.	.	X=TGATAATn_3XXXXSimple_repeat;ID=TGATAATn_3XXXXSimple_repeat;intact=TRUE
I	QG2082_V1	CDS	11554803	11554846	.	-	2	ID=CBEC_407232;Parent=CBEC_407221
I	QG2082_V1	exon	11554803	11554846	.	-	.	ID=CBEC_407222;Parent=CBEC_407221
I	QG2082_V1	gene	11554803	11557521	.	-	.	ID=CBEC_407220;Name=EVM prediction I.2759
I	QG2082_V1	mRNA	11554803	11557521	.	-	.	ID=CBEC_407221;Parent=CBEC_407220;Name=EVM prediction I.2759
I	QG2082_V1	intron	11554847	11554895	.	-	0	Parent=CBEC_407221;ID=CBEC_407221_intron
I	QG2082_V1	CDS	11554896	11554902	.	-	0	ID=CBEC_407233;Parent=CBEC_407221
I	QG2082_V1	exon	11554896	11554902	.	-	.	ID=CBEC_407223;Parent=CBEC_407221
I	QG2082_V1	intron	11554903	11554977	.	-	0	Parent=CBEC_407221;ID=CBEC_407221_intron
I	QG2082_V1	CDS	11554978	11555622	.	-	0	ID=CBEC_407234;Parent=CBEC_407221
I	QG2082_V1	exon	11554978	11555622	.	-	.	ID=CBEC_407224;Parent=CBEC_407221
I	QG2082_V1	intron	11555623	11555672	.	-	0	Parent=CBEC_407221;ID=CBEC_407221_intron
I	QG2082_V1	CDS	11555673	11555756	.	-	0	ID=CBEC_407235;Parent=CBEC_407221
I	QG2082_V1	exon	11555673	11555756	.	-	.	ID=CBEC_407225;Parent=CBEC_407221
I	QG2082_V1	intron	11555757	11555801	.	-	2	Parent=CBEC_407221;ID=CBEC_407221_intron
I	QG2082_V1	CDS	11555802	11555881	.	-	2	ID=CBEC_407236;Parent=CBEC_407221
I	QG2082_V1	exon	11555802	11555881	.	-	.	ID=CBEC_407226;Parent=CBEC_407221
I	QG2082_V1	intron	11555882	11556357	.	-	2	Parent=CBEC_407221;ID=CBEC_407221_intron
I	QG2082_V1	repeat_region	11555956	11555999	.	.	.	X=GA-rich_347XXXXGA-rich;ID=GA-rich_347XXXXGA-rich;intact=TRUE
I	QG2082_V1	CDS	11556358	11556399	.	-	2	ID=CBEC_407237;Parent=CBEC_407221
I	QG2082_V1	exon	11556358	11556399	.	-	.	ID=CBEC_407227;Parent=CBEC_407221
I	QG2082_V1	intron	11556400	11556543	.	-	0	Parent=CBEC_407221;ID=CBEC_407221_intron
I	QG2082_V1	CDS	11556544	11556550	.	-	0	ID=CBEC_407238;Parent=CBEC_407221
I	QG2082_V1	exon	11556544	11556550	.	-	.	ID=CBEC_407228;Parent=CBEC_407221
I	QG2082_V1	intron	11556551	11556625	.	-	0	Parent=CBEC_407221;ID=CBEC_407221_intron
I	QG2082_V1	CDS	11556626	11557270	.	-	0	ID=CBEC_407239;Parent=CBEC_407221
I	QG2082_V1	exon	11556626	11557270	.	-	.	ID=CBEC_407229;Parent=CBEC_407221
I	QG2082_V1	intron	11557271	11557320	.	-	0	Parent=CBEC_407221;ID=CBEC_407221_intron
I	QG2082_V1	CDS	11557321	11557404	.	-	0	ID=CBEC_407240;Parent=CBEC_407221
I	QG2082_V1	exon	11557321	11557404	.	-	.	ID=CBEC_407230;Parent=CBEC_407221
I	QG2082_V1	intron	11557405	11557452	.	-	0	Parent=CBEC_407221;ID=CBEC_407221_intron
I	QG2082_V1	CDS	11557453	11557521	.	-	0	ID=CBEC_407241;Parent=CBEC_407221
I	QG2082_V1	exon	11557453	11557521	.	-	.	ID=CBEC_407231;Parent=CBEC_407221
I	QG2082_V1	repeat_region	11557845	11557845	.	.	.	X=Cluster761_24XXXXSatellite;ID=Cluster761_24XXXXSatellite;intact=TRUE
I	QG2082_V1	repeat_region	11557846	11558185	.	.	.	X=Cluster797_34XXXXUnknown;ID=Cluster797_34XXXXUnknown;intact=TRUE
I	QG2082_V1	repeat_region	11558186	11558186	.	.	.	X=Cluster797_34XXXXUnknown;ID=Cluster797_34XXXXUnknown;intact=TRUE
I	QG2082_V1	repeat_region	11558187	11558188	.	.	.	X=Cluster1344_25XXXXUnknown;ID=Cluster1344_25XXXXUnknown;intact=TRUE
I	QG2082_V1	repeat_region	11558189	11558224	.	.	.	X=Cluster1344_25XXXXUnknown;ID=Cluster1344_25XXXXUnknown;intact=TRUE
I	QG2082_V1	CDS	11558273	11558344	.	-	0	ID=CBEC_407258;Parent=CBEC_407253
I	QG2082_V1	exon	11558273	11558344	.	-	.	ID=CBEC_407254;Parent=CBEC_407253
I	QG2082_V1	gene	11558273	11558857	.	-	.	ID=CBEC_407252;Name=EVM prediction I.2760
I	QG2082_V1	mRNA	11558273	11558857	.	-	.	ID=CBEC_407253;Parent=CBEC_407252;Name=EVM prediction I.2760
I	QG2082_V1	intron	11558345	11558393	.	-	0	Parent=CBEC_407253;ID=CBEC_407253_intron
I	QG2082_V1	CDS	11558394	11558633	.	-	0	ID=CBEC_407259;Parent=CBEC_407253
I	QG2082_V1	exon	11558394	11558633	.	-	.	ID=CBEC_407255;Parent=CBEC_407253
I	QG2082_V1	intron	11558634	11558674	.	-	0	Parent=CBEC_407253;ID=CBEC_407253_intron
I	QG2082_V1	CDS	11558675	11558791	.	-	0	ID=CBEC_407260;Parent=CBEC_407253
I	QG2082_V1	exon	11558675	11558791	.	-	.	ID=CBEC_407256;Parent=CBEC_407253
I	QG2082_V1	intron	11558792	11558836	.	-	0	Parent=CBEC_407253;ID=CBEC_407253_intron
I	QG2082_V1	CDS	11558837	11558857	.	-	0	ID=CBEC_407261;Parent=CBEC_407253
I	QG2082_V1	exon	11558837	11558857	.	-	.	ID=CBEC_407257;Parent=CBEC_407253
I	QG2082_V1	repeat_region	11558978	11558980	.	.	.	X=Cluster761_25XXXXSatellite;ID=Cluster761_25XXXXSatellite;intact=TRUE
I	QG2082_V1	repeat_region	11558981	11559423	.	.	.	X=Cluster797_35XXXXUnknown;ID=Cluster797_35XXXXUnknown;intact=TRUE
I	QG2082_V1	repeat_region	11559424	11559426	.	.	.	X=Cluster797_35XXXXUnknown;ID=Cluster797_35XXXXUnknown;intact=TRUE
I	QG2082_V1	CDS	11559623	11559670	.	-	0	ID=CBEC_407278;Parent=CBEC_407273
I	QG2082_V1	exon	11559623	11559670	.	-	.	ID=CBEC_407274;Parent=CBEC_407273
I	QG2082_V1	gene	11559623	11560245	.	-	.	ID=CBEC_407272;Name=EVM prediction I.2761
I	QG2082_V1	mRNA	11559623	11560245	.	-	.	ID=CBEC_407273;Parent=CBEC_407272;Name=EVM prediction I.2761
I	QG2082_V1	intron	11559671	11559717	.	-	0	Parent=CBEC_407273;ID=CBEC_407273_intron
I	QG2082_V1	CDS	11559718	11560008	.	-	0	ID=CBEC_407279;Parent=CBEC_407273
I	QG2082_V1	exon	11559718	11560008	.	-	.	ID=CBEC_407275;Parent=CBEC_407273
I	QG2082_V1	intron	11560009	11560049	.	-	0	Parent=CBEC_407273;ID=CBEC_407273_intron
I	QG2082_V1	CDS	11560050	11560142	.	-	0	ID=CBEC_407280;Parent=CBEC_407273
I	QG2082_V1	exon	11560050	11560142	.	-	.	ID=CBEC_407276;Parent=CBEC_407273
I	QG2082_V1	intron	11560143	11560185	.	-	0	Parent=CBEC_407273;ID=CBEC_407273_intron
I	QG2082_V1	CDS	11560186	11560245	.	-	0	ID=CBEC_407281;Parent=CBEC_407273
I	QG2082_V1	exon	11560186	11560245	.	-	.	ID=CBEC_407277;Parent=CBEC_407273
I	QG2082_V1	CDS	11560401	11560436	.	+	0	ID=CBEC_407298;Parent=CBEC_407293
I	QG2082_V1	exon	11560401	11560436	.	+	.	ID=CBEC_407294;Parent=CBEC_407293
I	QG2082_V1	gene	11560401	11561394	.	+	.	ID=CBEC_407292;Name=EVM prediction I.2762
I	QG2082_V1	mRNA	11560401	11561394	.	+	.	ID=CBEC_407293;Parent=CBEC_407292;Name=EVM prediction I.2762
I	QG2082_V1	intron	11560437	11560699	.	+	0	Parent=CBEC_407293;ID=CBEC_407293_intron
I	QG2082_V1	repeat_region	11560457	11560490	.	.	.	X=Cluster1376_142XXXXUnknown;ID=Cluster1376_142XXXXUnknown;intact=TRUE
I	QG2082_V1	repeat_region	11560492	11560508	.	.	.	X=Cluster22_21XXXXDNA-TcMar-Tc4;ID=Cluster22_21XXXXDNA-TcMar-Tc4;intact=TRUE
I	QG2082_V1	repeat_region	11560509	11560522	.	.	.	X=Cluster1066_139XXXXDNA-TcMar-Tc1;ID=Cluster1066_139XXXXDNA-TcMar-Tc1;intact=TRUE
I	QG2082_V1	repeat_region	11560523	11560609	.	.	.	X=Cluster1066_140XXXXDNA-TcMar-Tc1;ID=Cluster1066_140XXXXDNA-TcMar-Tc1;intact=TRUE
I	QG2082_V1	repeat_region	11560610	11560625	.	.	.	X=Cluster1066_140XXXXDNA-TcMar-Tc1;ID=Cluster1066_140XXXXDNA-TcMar-Tc1;intact=TRUE
I	QG2082_V1	repeat_region	11560644	11560677	.	.	.	X=Cluster1376_143XXXXUnknown;ID=Cluster1376_143XXXXUnknown;intact=TRUE
I	QG2082_V1	CDS	11560700	11561050	.	+	0	ID=CBEC_407299;Parent=CBEC_407293
I	QG2082_V1	exon	11560700	11561050	.	+	.	ID=CBEC_407295;Parent=CBEC_407293
I	QG2082_V1	intron	11561051	11561096	.	+	0	Parent=CBEC_407293;ID=CBEC_407293_intron
I	QG2082_V1	CDS	11561097	11561174	.	+	0	ID=CBEC_407300;Parent=CBEC_407293
I	QG2082_V1	exon	11561097	11561174	.	+	.	ID=CBEC_407296;Parent=CBEC_407293
I	QG2082_V1	intron	11561175	11561379	.	+	0	Parent=CBEC_407293;ID=CBEC_407293_intron
I	QG2082_V1	CDS	11561380	11561394	.	+	0	ID=CBEC_407301;Parent=CBEC_407293
I	QG2082_V1	exon	11561380	11561394	.	+	.	ID=CBEC_407297;Parent=CBEC_407293
I	QG2082_V1	repeat_region	11561452	11561516	.	.	.	X=Cluster797_36XXXXUnknown;ID=Cluster797_36XXXXUnknown;intact=TRUE
I	QG2082_V1	CDS	11561870	11562001	.	-	0	ID=CBEC_407316;Parent=CBEC_407313
I	QG2082_V1	exon	11561870	11562001	.	-	.	ID=CBEC_407314;Parent=CBEC_407313
I	QG2082_V1	gene	11561870	11562190	.	-	.	ID=CBEC_407312;Name=EVM prediction I.2763
I	QG2082_V1	mRNA	11561870	11562190	.	-	.	ID=CBEC_407313;Parent=CBEC_407312;Name=EVM prediction I.2763
I	QG2082_V1	intron	11562002	11562052	.	-	0	Parent=CBEC_407313;ID=CBEC_407313_intron
I	QG2082_V1	CDS	11562053	11562190	.	-	0	ID=CBEC_407317;Parent=CBEC_407313
I	QG2082_V1	exon	11562053	11562190	.	-	.	ID=CBEC_407315;Parent=CBEC_407313
I	QG2082_V1	CDS	11562271	11562314	.	-	2	ID=CBEC_407333;Parent=CBEC_407329
I	QG2082_V1	exon	11562271	11562314	.	-	.	ID=CBEC_407330;Parent=CBEC_407329
I	QG2082_V1	gene	11562271	11563030	.	-	.	ID=CBEC_407328;Name=EVM prediction I.2764
I	QG2082_V1	mRNA	11562271	11563030	.	-	.	ID=CBEC_407329;Parent=CBEC_407328;Name=EVM prediction I.2764
I	QG2082_V1	intron	11562315	11562358	.	-	0	Parent=CBEC_407329;ID=CBEC_407329_intron
I	QG2082_V1	CDS	11562359	11562908	.	-	0	ID=CBEC_407334;Parent=CBEC_407329
I	QG2082_V1	exon	11562359	11562908	.	-	.	ID=CBEC_407331;Parent=CBEC_407329
I	QG2082_V1	intron	11562909	11562958	.	-	0	Parent=CBEC_407329;ID=CBEC_407329_intron
I	QG2082_V1	CDS	11562959	11563030	.	-	0	ID=CBEC_407335;Parent=CBEC_407329
I	QG2082_V1	exon	11562959	11563030	.	-	.	ID=CBEC_407332;Parent=CBEC_407329
I	QG2082_V1	repeat_region	11563177	11563638	.	.	.	X=TCCAGGCTn_1XXXXSimple_repeat;ID=TCCAGGCTn_1XXXXSimple_repeat;intact=TRUE
I	QG2082_V1	repeat_region	11563641	11563712	.	.	.	X=GGGCTTTTCn_1XXXXSimple_repeat;ID=GGGCTTTTCn_1XXXXSimple_repeat;intact=TRUE
I	QG2082_V1	CDS	11563899	11563994	.	+	0	ID=CBEC_407350;Parent=CBEC_407347
I	QG2082_V1	exon	11563899	11563994	.	+	.	ID=CBEC_407348;Parent=CBEC_407347
I	QG2082_V1	gene	11563899	11564838	.	+	.	ID=CBEC_407346;Name=EVM prediction I.2765
I	QG2082_V1	mRNA	11563899	11564838	.	+	.	ID=CBEC_407347;Parent=CBEC_407346;Name=EVM prediction I.2765
I	QG2082_V1	intron	11563995	11564040	.	+	0	Parent=CBEC_407347;ID=CBEC_407347_intron
I	QG2082_V1	CDS	11564041	11564838	.	+	0	ID=CBEC_407351;Parent=CBEC_407347
I	QG2082_V1	exon	11564041	11564838	.	+	.	ID=CBEC_407349;Parent=CBEC_407347
I	QG2082_V1	repeat_region	11564874	11564948	.	.	.	X=Cluster398_30XXXXUnknown;ID=Cluster398_30XXXXUnknown;intact=TRUE
I	QG2082_V1	repeat_region	11565041	11565065	.	.	.	X=Tn_110XXXXSimple_repeat;ID=Tn_110XXXXSimple_repeat;intact=TRUE
I	QG2082_V1	CDS	11565976	11566011	.	+	0	ID=CBEC_407367;Parent=CBEC_407363
I	QG2082_V1	exon	11565976	11566011	.	+	.	ID=CBEC_407364;Parent=CBEC_407363
I	QG2082_V1	gene	11565976	11566713	.	+	.	ID=CBEC_407362;Name=EVM prediction I.2766
I	QG2082_V1	mRNA	11565976	11566713	.	+	.	ID=CBEC_407363;Parent=CBEC_407362;Name=EVM prediction I.2766
I	QG2082_V1	intron	11566012	11566058	.	+	0	Parent=CBEC_407363;ID=CBEC_407363_intron
I	QG2082_V1	CDS	11566059	11566638	.	+	0	ID=CBEC_407368;Parent=CBEC_407363
I	QG2082_V1	exon	11566059	11566638	.	+	.	ID=CBEC_407365;Parent=CBEC_407363
I	QG2082_V1	intron	11566639	11566687	.	+	2	Parent=CBEC_407363;ID=CBEC_407363_intron
I	QG2082_V1	repeat_region	11566646	11566699	.	.	.	X=Cluster732_45XXXXUnknown;ID=Cluster732_45XXXXUnknown;intact=TRUE
I	QG2082_V1	CDS	11566688	11566713	.	+	2	ID=CBEC_407369;Parent=CBEC_407363
I	QG2082_V1	exon	11566688	11566713	.	+	.	ID=CBEC_407366;Parent=CBEC_407363
I	QG2082_V1	CDS	11566996	11567097	.	+	0	ID=CBEC_407385;Parent=CBEC_407381
I	QG2082_V1	exon	11566996	11567097	.	+	.	ID=CBEC_407382;Parent=CBEC_407381
I	QG2082_V1	gene	11566996	11567796	.	+	.	ID=CBEC_407380;Name=EVM prediction I.2767
I	QG2082_V1	mRNA	11566996	11567796	.	+	.	ID=CBEC_407381;Parent=CBEC_407380;Name=EVM prediction I.2767
I	QG2082_V1	intron	11567098	11567143	.	+	0	Parent=CBEC_407381;ID=CBEC_407381_intron
I	QG2082_V1	CDS	11567144	11567720	.	+	0	ID=CBEC_407386;Parent=CBEC_407381
I	QG2082_V1	exon	11567144	11567720	.	+	.	ID=CBEC_407383;Parent=CBEC_407381
I	QG2082_V1	intron	11567721	11567770	.	+	2	Parent=CBEC_407381;ID=CBEC_407381_intron
I	QG2082_V1	CDS	11567771	11567796	.	+	2	ID=CBEC_407387;Parent=CBEC_407381
I	QG2082_V1	exon	11567771	11567796	.	+	.	ID=CBEC_407384;Parent=CBEC_407381
I	QG2082_V1	repeat_region	11567874	11567884	.	.	.	X=Cluster398_31XXXXUnknown;ID=Cluster398_31XXXXUnknown;intact=TRUE
I	QG2082_V1	repeat_region	11567885	11567910	.	.	.	X=Cluster732_46XXXXUnknown;ID=Cluster732_46XXXXUnknown;intact=TRUE
I	QG2082_V1	repeat_region	11567911	11567919	.	.	.	X=Cluster732_46XXXXUnknown;ID=Cluster732_46XXXXUnknown;intact=TRUE
I	QG2082_V1	CDS	11568098	11568278	.	+	0	ID=CBEC_407404;Parent=CBEC_407399
I	QG2082_V1	exon	11568098	11568278	.	+	.	ID=CBEC_407400;Parent=CBEC_407399
I	QG2082_V1	gene	11568098	11569505	.	+	.	ID=CBEC_407398;Name=EVM prediction I.2768
I	QG2082_V1	mRNA	11568098	11569505	.	+	.	ID=CBEC_407399;Parent=CBEC_407398;Name=EVM prediction I.2768;InterPro=IPR019422
I	QG2082_V1	intron	11568279	11568706	.	+	2	Parent=CBEC_407399;ID=CBEC_407399_intron
I	QG2082_V1	repeat_region	11568504	11568504	.	.	.	X=Cluster494_102XXXXDNA-TcMar-Tc1;ID=Cluster494_102XXXXDNA-TcMar-Tc1;intact=TRUE
I	QG2082_V1	repeat_region	11568505	11568594	.	.	.	X=Cluster910_137XXXXUnknown;ID=Cluster910_137XXXXUnknown;intact=TRUE
I	QG2082_V1	repeat_region	11568595	11568610	.	.	.	X=Cluster910_137XXXXUnknown;ID=Cluster910_137XXXXUnknown;intact=TRUE
I	QG2082_V1	CDS	11568707	11568897	.	+	2	ID=CBEC_407405;Parent=CBEC_407399
I	QG2082_V1	exon	11568707	11568897	.	+	.	ID=CBEC_407401;Parent=CBEC_407399
I	QG2082_V1	intron	11568898	11568953	.	+	0	Parent=CBEC_407399;ID=CBEC_407399_intron
I	QG2082_V1	CDS	11568954	11569260	.	+	0	ID=CBEC_407406;Parent=CBEC_407399
I	QG2082_V1	exon	11568954	11569260	.	+	.	ID=CBEC_407402;Parent=CBEC_407399
I	QG2082_V1	intron	11569261	11569302	.	+	2	Parent=CBEC_407399;ID=CBEC_407399_intron
I	QG2082_V1	CDS	11569303	11569505	.	+	2	ID=CBEC_407407;Parent=CBEC_407399
I	QG2082_V1	exon	11569303	11569505	.	+	.	ID=CBEC_407403;Parent=CBEC_407399
I	QG2082_V1	repeat_region	11569608	11569640	.	.	.	X=Cluster732_47XXXXUnknown;ID=Cluster732_47XXXXUnknown;intact=TRUE
I	QG2082_V1	CDS	11569760	11569940	.	+	0	ID=CBEC_407427;Parent=CBEC_407419
I	QG2082_V1	exon	11569760	11569940	.	+	.	ID=CBEC_407420;Parent=CBEC_407419
I	QG2082_V1	gene	11569760	11572537	.	+	.	ID=CBEC_407418;Name=EVM prediction I.2769
I	QG2082_V1	mRNA	11569760	11572537	.	+	.	ID=CBEC_407419;Parent=CBEC_407418;Name=EVM prediction I.2769;InterPro=IPR019422
I	QG2082_V1	intron	11569941	11570328	.	+	2	Parent=CBEC_407419;ID=CBEC_407419_intron
I	QG2082_V1	repeat_region	11570124	11570270	.	.	.	X=Cluster1328_103XXXXDNA-TcMar-Tc1;ID=Cluster1328_103XXXXDNA-TcMar-Tc1;intact=TRUE
I	QG2082_V1	CDS	11570329	11570519	.	+	2	ID=CBEC_407428;Parent=CBEC_407419
I	QG2082_V1	exon	11570329	11570519	.	+	.	ID=CBEC_407421;Parent=CBEC_407419
I	QG2082_V1	intron	11570520	11570562	.	+	0	Parent=CBEC_407419;ID=CBEC_407419_intron
I	QG2082_V1	CDS	11570563	11570700	.	+	0	ID=CBEC_407429;Parent=CBEC_407419
I	QG2082_V1	exon	11570563	11570700	.	+	.	ID=CBEC_407422;Parent=CBEC_407419
I	QG2082_V1	intron	11570701	11571316	.	+	0	Parent=CBEC_407419;ID=CBEC_407419_intron
I	QG2082_V1	CDS	11571317	11571695	.	+	0	ID=CBEC_407430;Parent=CBEC_407419
I	QG2082_V1	exon	11571317	11571695	.	+	.	ID=CBEC_407423;Parent=CBEC_407419
I	QG2082_V1	intron	11571696	11571747	.	+	2	Parent=CBEC_407419;ID=CBEC_407419_intron
I	QG2082_V1	CDS	11571748	11571938	.	+	2	ID=CBEC_407431;Parent=CBEC_407419
I	QG2082_V1	exon	11571748	11571938	.	+	.	ID=CBEC_407424;Parent=CBEC_407419
I	QG2082_V1	intron	11571939	11571986	.	+	0	Parent=CBEC_407419;ID=CBEC_407419_intron
I	QG2082_V1	CDS	11571987	11572293	.	+	0	ID=CBEC_407432;Parent=CBEC_407419
I	QG2082_V1	exon	11571987	11572293	.	+	.	ID=CBEC_407425;Parent=CBEC_407419
I	QG2082_V1	intron	11572294	11572334	.	+	2	Parent=CBEC_407419;ID=CBEC_407419_intron
I	QG2082_V1	CDS	11572335	11572537	.	+	2	ID=CBEC_407433;Parent=CBEC_407419
I	QG2082_V1	exon	11572335	11572537	.	+	.	ID=CBEC_407426;Parent=CBEC_407419
I	QG2082_V1	repeat_region	11572794	11572866	.	.	.	X=Cluster398_32XXXXUnknown;ID=Cluster398_32XXXXUnknown;intact=TRUE
I	QG2082_V1	repeat_region	11572867	11572895	.	.	.	X=Cluster732_48XXXXUnknown;ID=Cluster732_48XXXXUnknown;intact=TRUE
I	QG2082_V1	repeat_region	11572896	11572899	.	.	.	X=Cluster732_48XXXXUnknown;ID=Cluster732_48XXXXUnknown;intact=TRUE
I	QG2082_V1	repeat_region	11572906	11573054	.	.	.	X=AAGCCTGGn_4XXXXSimple_repeat;ID=AAGCCTGGn_4XXXXSimple_repeat;intact=TRUE
I	QG2082_V1	repeat_region	11573716	11573744	.	.	.	X=Tn_111XXXXSimple_repeat;ID=Tn_111XXXXSimple_repeat;intact=TRUE
I	QG2082_V1	repeat_region	11573745	11573802	.	.	.	X=ATTTTTGn_4XXXXSimple_repeat;ID=ATTTTTGn_4XXXXSimple_repeat;intact=TRUE
I	QG2082_V1	repeat_region	11573894	11573935	.	.	.	X=Cluster1026_99XXXXDNA-CMC-Chapaev;ID=Cluster1026_99XXXXDNA-CMC-Chapaev;intact=TRUE
I	QG2082_V1	repeat_region	11573936	11574055	.	.	.	X=Cluster1026_100XXXXDNA-CMC-Chapaev;ID=Cluster1026_100XXXXDNA-CMC-Chapaev;intact=TRUE
I	QG2082_V1	repeat_region	11574056	11574145	.	.	.	X=Cluster1026_100XXXXDNA-CMC-Chapaev;ID=Cluster1026_100XXXXDNA-CMC-Chapaev;intact=TRUE
I	QG2082_V1	CDS	11574689	11574757	.	+	0	ID=CBEC_407450;Parent=CBEC_407445
I	QG2082_V1	exon	11574689	11574757	.	+	.	ID=CBEC_407446;Parent=CBEC_407445
I	QG2082_V1	gene	11574689	11576495	.	+	.	ID=CBEC_407444;Name=EVM prediction I.2770
I	QG2082_V1	mRNA	11574689	11576495	.	+	.	ID=CBEC_407445;Parent=CBEC_407444;Name=EVM prediction I.2770
I	QG2082_V1	intron	11574758	11575117	.	+	0	Parent=CBEC_407445;ID=CBEC_407445_intron
I	QG2082_V1	CDS	11575118	11575314	.	+	0	ID=CBEC_407451;Parent=CBEC_407445
I	QG2082_V1	exon	11575118	11575314	.	+	.	ID=CBEC_407447;Parent=CBEC_407445
I	QG2082_V1	intron	11575315	11575782	.	+	1	Parent=CBEC_407445;ID=CBEC_407445_intron
I	QG2082_V1	CDS	11575783	11575867	.	+	1	ID=CBEC_407452;Parent=CBEC_407445
I	QG2082_V1	exon	11575783	11575867	.	+	.	ID=CBEC_407448;Parent=CBEC_407445
I	QG2082_V1	intron	11575868	11576156	.	+	0	Parent=CBEC_407445;ID=CBEC_407445_intron
I	QG2082_V1	repeat_region	11575876	11576105	.	.	.	X=CTTCAGAATCn_1XXXXSimple_repeat;ID=CTTCAGAATCn_1XXXXSimple_repeat;intact=TRUE
I	QG2082_V1	CDS	11576157	11576495	.	+	0	ID=CBEC_407453;Parent=CBEC_407445
I	QG2082_V1	exon	11576157	11576495	.	+	.	ID=CBEC_407449;Parent=CBEC_407445
I	QG2082_V1	repeat_region	11576620	11577107	.	.	.	X=Cluster1328_104XXXXDNA-TcMar-Tc1;ID=Cluster1328_104XXXXDNA-TcMar-Tc1;intact=TRUE
I	QG2082_V1	repeat_region	11577270	11577313	.	.	.	X=Cluster398_33XXXXUnknown;ID=Cluster398_33XXXXUnknown;intact=TRUE
I	QG2082_V1	CDS	11577308	11577510	.	-	2	ID=CBEC_407471;Parent=CBEC_407465
I	QG2082_V1	exon	11577308	11577510	.	-	.	ID=CBEC_407466;Parent=CBEC_407465
I	QG2082_V1	gene	11577308	11578463	.	-	.	ID=CBEC_407464;Name=EVM prediction I.2771
I	QG2082_V1	mRNA	11577308	11578463	.	-	.	ID=CBEC_407465;Parent=CBEC_407464;Name=EVM prediction I.2771;InterPro=IPR019422
I	QG2082_V1	intron	11577511	11577551	.	-	0	Parent=CBEC_407465;ID=CBEC_407465_intron
I	QG2082_V1	CDS	11577552	11577660	.	-	0	ID=CBEC_407472;Parent=CBEC_407465
I	QG2082_V1	exon	11577552	11577660	.	-	.	ID=CBEC_407467;Parent=CBEC_407465
I	QG2082_V1	intron	11577661	11577720	.	-	0	Parent=CBEC_407465;ID=CBEC_407465_intron
I	QG2082_V1	CDS	11577721	11577858	.	-	0	ID=CBEC_407473;Parent=CBEC_407465
I	QG2082_V1	exon	11577721	11577858	.	-	.	ID=CBEC_407468;Parent=CBEC_407465
I	QG2082_V1	intron	11577859	11577904	.	-	2	Parent=CBEC_407465;ID=CBEC_407465_intron
I	QG2082_V1	CDS	11577905	11578095	.	-	2	ID=CBEC_407474;Parent=CBEC_407465
I	QG2082_V1	exon	11577905	11578095	.	-	.	ID=CBEC_407469;Parent=CBEC_407465
I	QG2082_V1	intron	11578096	11578138	.	-	0	Parent=CBEC_407465;ID=CBEC_407465_intron
I	QG2082_V1	CDS	11578139	11578463	.	-	0	ID=CBEC_407475;Parent=CBEC_407465
I	QG2082_V1	exon	11578139	11578463	.	-	.	ID=CBEC_407470;Parent=CBEC_407465
I	QG2082_V1	repeat_region	11578659	11578732	.	.	.	X=Cluster732_49XXXXUnknown;ID=Cluster732_49XXXXUnknown;intact=TRUE
I	QG2082_V1	CDS	11578958	11579135	.	-	1	ID=CBEC_407491;Parent=CBEC_407487
I	QG2082_V1	exon	11578958	11579135	.	-	.	ID=CBEC_407488;Parent=CBEC_407487
I	QG2082_V1	gene	11578958	11580108	.	-	.	ID=CBEC_407486;Name=EVM prediction I.2772
I	QG2082_V1	mRNA	11578958	11580108	.	-	.	ID=CBEC_407487;Parent=CBEC_407486;Name=EVM prediction I.2772;InterPro=IPR001810;Gene_Ontology=GO:0005515
I	QG2082_V1	intron	11579136	11579181	.	-	1	Parent=CBEC_407487;ID=CBEC_407487_intron
I	QG2082_V1	CDS	11579182	11579976	.	-	1	ID=CBEC_407492;Parent=CBEC_407487
I	QG2082_V1	exon	11579182	11579976	.	-	.	ID=CBEC_407489;Parent=CBEC_407487
I	QG2082_V1	intron	11579977	11580022	.	-	0	Parent=CBEC_407487;ID=CBEC_407487_intron
I	QG2082_V1	CDS	11580023	11580108	.	-	0	ID=CBEC_407493;Parent=CBEC_407487
I	QG2082_V1	exon	11580023	11580108	.	-	.	ID=CBEC_407490;Parent=CBEC_407487
I	QG2082_V1	repeat_region	11580207	11580474	.	.	.	X=GGCTTCCAn_3XXXXSimple_repeat;ID=GGCTTCCAn_3XXXXSimple_repeat;intact=TRUE
I	QG2082_V1	repeat_region	11580655	11580693	.	.	.	X=TCTn_125XXXXSimple_repeat;ID=TCTn_125XXXXSimple_repeat;intact=TRUE
I	QG2082_V1	CDS	11580759	11580815	.	+	0	ID=CBEC_407511;Parent=CBEC_407505
I	QG2082_V1	exon	11580759	11580815	.	+	.	ID=CBEC_407506;Parent=CBEC_407505
I	QG2082_V1	gene	11580759	11583678	.	+	.	ID=CBEC_407504;Name=EVM prediction I.2773
I	QG2082_V1	mRNA	11580759	11583678	.	+	.	ID=CBEC_407505;Parent=CBEC_407504;Name=EVM prediction I.2773
I	QG2082_V1	intron	11580816	11581729	.	+	0	Parent=CBEC_407505;ID=CBEC_407505_intron
I	QG2082_V1	repeat_region	11580891	11580930	.	.	.	X=Cluster398_34XXXXUnknown;ID=Cluster398_34XXXXUnknown;intact=TRUE
I	QG2082_V1	repeat_region	11580976	11581007	.	.	.	X=Cluster398_35XXXXUnknown;ID=Cluster398_35XXXXUnknown;intact=TRUE
I	QG2082_V1	repeat_region	11581008	11581044	.	.	.	X=Cluster732_50XXXXUnknown;ID=Cluster732_50XXXXUnknown;intact=TRUE
I	QG2082_V1	repeat_region	11581045	11581051	.	.	.	X=Cluster732_50XXXXUnknown;ID=Cluster732_50XXXXUnknown;intact=TRUE
I	QG2082_V1	repeat_region	11581393	11581693	.	.	.	X=Cluster1328_105XXXXDNA-TcMar-Tc1;ID=Cluster1328_105XXXXDNA-TcMar-Tc1;intact=TRUE
I	QG2082_V1	CDS	11581730	11582208	.	+	0	ID=CBEC_407512;Parent=CBEC_407505
I	QG2082_V1	exon	11581730	11582208	.	+	.	ID=CBEC_407507;Parent=CBEC_407505
I	QG2082_V1	intron	11582209	11583060	.	+	1	Parent=CBEC_407505;ID=CBEC_407505_intron
I	QG2082_V1	repeat_region	11582277	11582881	.	.	.	X=Cluster889_3XXXXDNA-TcMar-Tc1;ID=Cluster889_3XXXXDNA-TcMar-Tc1;intact=TRUE
I	QG2082_V1	repeat_region	11582882	11582953	.	.	.	X=Cluster889_4XXXXDNA-TcMar-Tc1;ID=Cluster889_4XXXXDNA-TcMar-Tc1;intact=TRUE
I	QG2082_V1	repeat_region	11582954	11582994	.	.	.	X=Cluster89_1XXXXUnknown;ID=Cluster89_1XXXXUnknown;intact=TRUE
I	QG2082_V1	repeat_region	11582995	11583008	.	.	.	X=Cluster89_1XXXXUnknown;ID=Cluster89_1XXXXUnknown;intact=TRUE
I	QG2082_V1	repeat_region	11583009	11583053	.	.	.	X=Cluster89_1XXXXUnknown;ID=Cluster89_1XXXXUnknown;intact=TRUE
I	QG2082_V1	CDS	11583061	11583413	.	+	1	ID=CBEC_407513;Parent=CBEC_407505
I	QG2082_V1	exon	11583061	11583413	.	+	.	ID=CBEC_407508;Parent=CBEC_407505
I	QG2082_V1	intron	11583414	11583455	.	+	2	Parent=CBEC_407505;ID=CBEC_407505_intron
I	QG2082_V1	CDS	11583456	11583603	.	+	2	ID=CBEC_407514;Parent=CBEC_407505
I	QG2082_V1	exon	11583456	11583603	.	+	.	ID=CBEC_407509;Parent=CBEC_407505
I	QG2082_V1	intron	11583604	11583647	.	+	1	Parent=CBEC_407505;ID=CBEC_407505_intron
I	QG2082_V1	CDS	11583648	11583678	.	+	1	ID=CBEC_407515;Parent=CBEC_407505
I	QG2082_V1	exon	11583648	11583678	.	+	.	ID=CBEC_407510;Parent=CBEC_407505
I	QG2082_V1	repeat_region	11583679	11584274	.	.	.	X=Cluster851_172XXXXDNA-CMC-Chapaev;ID=Cluster851_172XXXXDNA-CMC-Chapaev;intact=TRUE
I	QG2082_V1	CDS	11584356	11585096	.	-	0	ID=CBEC_407530;Parent=CBEC_407527
I	QG2082_V1	exon	11584356	11585096	.	-	.	ID=CBEC_407528;Parent=CBEC_407527
I	QG2082_V1	gene	11584356	11585263	.	-	.	ID=CBEC_407526;Name=EVM prediction I.2774
I	QG2082_V1	mRNA	11584356	11585263	.	-	.	ID=CBEC_407527;Parent=CBEC_407526;Name=EVM prediction I.2774
I	QG2082_V1	intron	11585097	11585140	.	-	0	Parent=CBEC_407527;ID=CBEC_407527_intron
I	QG2082_V1	CDS	11585141	11585263	.	-	0	ID=CBEC_407531;Parent=CBEC_407527
I	QG2082_V1	exon	11585141	11585263	.	-	.	ID=CBEC_407529;Parent=CBEC_407527
I	QG2082_V1	repeat_region	11585809	11586634	.	.	.	X=Cluster279_1XXXXLINE-CR1;ID=Cluster279_1XXXXLINE-CR1;intact=TRUE
I	QG2082_V1	repeat_region	11586635	11586653	.	.	.	X=TAn_3XXXXSimple_repeat;ID=TAn_3XXXXSimple_repeat;intact=TRUE
I	QG2082_V1	CDS	11587044	11587530	.	-	1	ID=CBEC_407549;Parent=CBEC_407543
I	QG2082_V1	exon	11587044	11587530	.	-	.	ID=CBEC_407544;Parent=CBEC_407543
I	QG2082_V1	gene	11587044	11588486	.	-	.	ID=CBEC_407542;Name=EVM prediction I.2775
I	QG2082_V1	mRNA	11587044	11588486	.	-	.	ID=CBEC_407543;Parent=CBEC_407542;Name=EVM prediction I.2775;InterPro=IPR001810,IPR012885;Gene_Ontology=GO:0005515
I	QG2082_V1	intron	11587531	11587575	.	-	2	Parent=CBEC_407543;ID=CBEC_407543_intron
I	QG2082_V1	CDS	11587576	11587723	.	-	2	ID=CBEC_407550;Parent=CBEC_407543
I	QG2082_V1	exon	11587576	11587723	.	-	.	ID=CBEC_407545;Parent=CBEC_407543
I	QG2082_V1	intron	11587724	11587800	.	-	0	Parent=CBEC_407543;ID=CBEC_407543_intron
I	QG2082_V1	CDS	11587801	11588032	.	-	0	ID=CBEC_407551;Parent=CBEC_407543
I	QG2082_V1	exon	11587801	11588032	.	-	.	ID=CBEC_407546;Parent=CBEC_407543
I	QG2082_V1	intron	11588033	11588314	.	-	1	Parent=CBEC_407543;ID=CBEC_407543_intron
I	QG2082_V1	CDS	11588315	11588354	.	-	1	ID=CBEC_407552;Parent=CBEC_407543
I	QG2082_V1	exon	11588315	11588354	.	-	.	ID=CBEC_407547;Parent=CBEC_407543
I	QG2082_V1	intron	11588355	11588400	.	-	0	Parent=CBEC_407543;ID=CBEC_407543_intron
I	QG2082_V1	CDS	11588401	11588486	.	-	0	ID=CBEC_407553;Parent=CBEC_407543
I	QG2082_V1	exon	11588401	11588486	.	-	.	ID=CBEC_407548;Parent=CBEC_407543
I	QG2082_V1	repeat_region	11588585	11588804	.	.	.	X=GGCTTCCAn_4XXXXSimple_repeat;ID=GGCTTCCAn_4XXXXSimple_repeat;intact=TRUE
I	QG2082_V1	repeat_region	11588985	11589023	.	.	.	X=TCTn_126XXXXSimple_repeat;ID=TCTn_126XXXXSimple_repeat;intact=TRUE
I	QG2082_V1	CDS	11589089	11589145	.	+	0	ID=CBEC_407571;Parent=CBEC_407565
I	QG2082_V1	exon	11589089	11589145	.	+	.	ID=CBEC_407566;Parent=CBEC_407565
I	QG2082_V1	gene	11589089	11592008	.	+	.	ID=CBEC_407564;Name=EVM prediction I.2776
I	QG2082_V1	mRNA	11589089	11592008	.	+	.	ID=CBEC_407565;Parent=CBEC_407564;Name=EVM prediction I.2776
I	QG2082_V1	intron	11589146	11590059	.	+	0	Parent=CBEC_407565;ID=CBEC_407565_intron
I	QG2082_V1	repeat_region	11589221	11589260	.	.	.	X=Cluster398_36XXXXUnknown;ID=Cluster398_36XXXXUnknown;intact=TRUE
I	QG2082_V1	repeat_region	11589306	11589337	.	.	.	X=Cluster398_37XXXXUnknown;ID=Cluster398_37XXXXUnknown;intact=TRUE
I	QG2082_V1	repeat_region	11589338	11589374	.	.	.	X=Cluster732_51XXXXUnknown;ID=Cluster732_51XXXXUnknown;intact=TRUE
I	QG2082_V1	repeat_region	11589375	11589381	.	.	.	X=Cluster732_51XXXXUnknown;ID=Cluster732_51XXXXUnknown;intact=TRUE
I	QG2082_V1	repeat_region	11589723	11590023	.	.	.	X=Cluster1328_106XXXXDNA-TcMar-Tc1;ID=Cluster1328_106XXXXDNA-TcMar-Tc1;intact=TRUE
I	QG2082_V1	CDS	11590060	11590538	.	+	0	ID=CBEC_407572;Parent=CBEC_407565
I	QG2082_V1	exon	11590060	11590538	.	+	.	ID=CBEC_407567;Parent=CBEC_407565
I	QG2082_V1	intron	11590539	11591390	.	+	1	Parent=CBEC_407565;ID=CBEC_407565_intron
I	QG2082_V1	repeat_region	11590607	11591211	.	.	.	X=Cluster889_5XXXXDNA-TcMar-Tc1;ID=Cluster889_5XXXXDNA-TcMar-Tc1;intact=TRUE
I	QG2082_V1	repeat_region	11591212	11591283	.	.	.	X=Cluster889_6XXXXDNA-TcMar-Tc1;ID=Cluster889_6XXXXDNA-TcMar-Tc1;intact=TRUE
I	QG2082_V1	repeat_region	11591284	11591324	.	.	.	X=Cluster89_2XXXXUnknown;ID=Cluster89_2XXXXUnknown;intact=TRUE
I	QG2082_V1	repeat_region	11591325	11591338	.	.	.	X=Cluster89_2XXXXUnknown;ID=Cluster89_2XXXXUnknown;intact=TRUE
I	QG2082_V1	repeat_region	11591339	11591383	.	.	.	X=Cluster89_2XXXXUnknown;ID=Cluster89_2XXXXUnknown;intact=TRUE
I	QG2082_V1	CDS	11591391	11591743	.	+	1	ID=CBEC_407573;Parent=CBEC_407565
I	QG2082_V1	exon	11591391	11591743	.	+	.	ID=CBEC_407568;Parent=CBEC_407565
I	QG2082_V1	intron	11591744	11591785	.	+	2	Parent=CBEC_407565;ID=CBEC_407565_intron
I	QG2082_V1	CDS	11591786	11591933	.	+	2	ID=CBEC_407574;Parent=CBEC_407565
I	QG2082_V1	exon	11591786	11591933	.	+	.	ID=CBEC_407569;Parent=CBEC_407565
I	QG2082_V1	intron	11591934	11591977	.	+	1	Parent=CBEC_407565;ID=CBEC_407565_intron
I	QG2082_V1	CDS	11591978	11592008	.	+	1	ID=CBEC_407575;Parent=CBEC_407565
I	QG2082_V1	exon	11591978	11592008	.	+	.	ID=CBEC_407570;Parent=CBEC_407565
I	QG2082_V1	repeat_region	11592009	11592603	.	.	.	X=Cluster851_173XXXXDNA-CMC-Chapaev;ID=Cluster851_173XXXXDNA-CMC-Chapaev;intact=TRUE
I	QG2082_V1	CDS	11592685	11593425	.	-	0	ID=CBEC_407590;Parent=CBEC_407587
I	QG2082_V1	exon	11592685	11593425	.	-	.	ID=CBEC_407588;Parent=CBEC_407587
I	QG2082_V1	gene	11592685	11593592	.	-	.	ID=CBEC_407586;Name=EVM prediction I.2777
I	QG2082_V1	mRNA	11592685	11593592	.	-	.	ID=CBEC_407587;Parent=CBEC_407586;Name=EVM prediction I.2777
I	QG2082_V1	intron	11593426	11593469	.	-	0	Parent=CBEC_407587;ID=CBEC_407587_intron
I	QG2082_V1	CDS	11593470	11593592	.	-	0	ID=CBEC_407591;Parent=CBEC_407587
I	QG2082_V1	exon	11593470	11593592	.	-	.	ID=CBEC_407589;Parent=CBEC_407587
I	QG2082_V1	repeat_region	11594139	11594964	.	.	.	X=Cluster279_2XXXXLINE-CR1;ID=Cluster279_2XXXXLINE-CR1;intact=TRUE
I	QG2082_V1	repeat_region	11594965	11594983	.	.	.	X=TAn_4XXXXSimple_repeat;ID=TAn_4XXXXSimple_repeat;intact=TRUE
I	QG2082_V1	CDS	11595374	11595860	.	-	1	ID=CBEC_407607;Parent=CBEC_407603
I	QG2082_V1	exon	11595374	11595860	.	-	.	ID=CBEC_407604;Parent=CBEC_407603
I	QG2082_V1	gene	11595374	11596266	.	-	.	ID=CBEC_407602;Name=EVM prediction I.2778
I	QG2082_V1	mRNA	11595374	11596266	.	-	.	ID=CBEC_407603;Parent=CBEC_407602;Name=EVM prediction I.2778;InterPro=IPR012885
I	QG2082_V1	intron	11595861	11595905	.	-	2	Parent=CBEC_407603;ID=CBEC_407603_intron
I	QG2082_V1	CDS	11595906	11596053	.	-	2	ID=CBEC_407608;Parent=CBEC_407603
I	QG2082_V1	exon	11595906	11596053	.	-	.	ID=CBEC_407605;Parent=CBEC_407603
I	QG2082_V1	intron	11596054	11596130	.	-	0	Parent=CBEC_407603;ID=CBEC_407603_intron
I	QG2082_V1	CDS	11596131	11596266	.	-	0	ID=CBEC_407609;Parent=CBEC_407603
I	QG2082_V1	exon	11596131	11596266	.	-	.	ID=CBEC_407606;Parent=CBEC_407603
I	QG2082_V1	CDS	11618525	11618643	.	+	0	ID=CBEC_407635;Parent=CBEC_407621
I	QG2082_V1	exon	11618525	11618643	.	+	.	ID=CBEC_407622;Parent=CBEC_407621
I	QG2082_V1	gene	11618525	11621890	.	+	.	ID=CBEC_407620;Name=EVM prediction I.2779
I	QG2082_V1	mRNA	11618525	11621890	.	+	.	ID=CBEC_407621;Parent=CBEC_407620;Name=EVM prediction I.2779
I	QG2082_V1	intron	11618644	11618691	.	+	1	Parent=CBEC_407621;ID=CBEC_407621_intron
I	QG2082_V1	CDS	11618692	11618775	.	+	1	ID=CBEC_407636;Parent=CBEC_407621
I	QG2082_V1	exon	11618692	11618775	.	+	.	ID=CBEC_407623;Parent=CBEC_407621
I	QG2082_V1	intron	11618776	11618822	.	+	1	Parent=CBEC_407621;ID=CBEC_407621_intron
I	QG2082_V1	CDS	11618823	11618978	.	+	1	ID=CBEC_407637;Parent=CBEC_407621
I	QG2082_V1	exon	11618823	11618978	.	+	.	ID=CBEC_407624;Parent=CBEC_407621
I	QG2082_V1	intron	11618979	11619025	.	+	1	Parent=CBEC_407621;ID=CBEC_407621_intron
I	QG2082_V1	CDS	11619026	11619181	.	+	1	ID=CBEC_407638;Parent=CBEC_407621
I	QG2082_V1	exon	11619026	11619181	.	+	.	ID=CBEC_407625;Parent=CBEC_407621
I	QG2082_V1	intron	11619182	11619228	.	+	1	Parent=CBEC_407621;ID=CBEC_407621_intron
I	QG2082_V1	CDS	11619229	11619384	.	+	1	ID=CBEC_407639;Parent=CBEC_407621
I	QG2082_V1	exon	11619229	11619384	.	+	.	ID=CBEC_407626;Parent=CBEC_407621
I	QG2082_V1	intron	11619385	11619431	.	+	1	Parent=CBEC_407621;ID=CBEC_407621_intron
I	QG2082_V1	CDS	11619432	11619587	.	+	1	ID=CBEC_407640;Parent=CBEC_407621
I	QG2082_V1	exon	11619432	11619587	.	+	.	ID=CBEC_407627;Parent=CBEC_407621
I	QG2082_V1	intron	11619588	11619634	.	+	1	Parent=CBEC_407621;ID=CBEC_407621_intron
I	QG2082_V1	CDS	11619635	11619799	.	+	1	ID=CBEC_407641;Parent=CBEC_407621
I	QG2082_V1	exon	11619635	11619799	.	+	.	ID=CBEC_407628;Parent=CBEC_407621
I	QG2082_V1	intron	11619800	11619847	.	+	1	Parent=CBEC_407621;ID=CBEC_407621_intron
I	QG2082_V1	CDS	11619848	11620279	.	+	1	ID=CBEC_407642;Parent=CBEC_407621
I	QG2082_V1	exon	11619848	11620279	.	+	.	ID=CBEC_407629;Parent=CBEC_407621
I	QG2082_V1	intron	11620280	11620323	.	+	1	Parent=CBEC_407621;ID=CBEC_407621_intron
I	QG2082_V1	CDS	11620324	11620626	.	+	1	ID=CBEC_407643;Parent=CBEC_407621
I	QG2082_V1	exon	11620324	11620626	.	+	.	ID=CBEC_407630;Parent=CBEC_407621
I	QG2082_V1	intron	11620627	11620673	.	+	1	Parent=CBEC_407621;ID=CBEC_407621_intron
I	QG2082_V1	CDS	11620674	11621210	.	+	1	ID=CBEC_407644;Parent=CBEC_407621
I	QG2082_V1	exon	11620674	11621210	.	+	.	ID=CBEC_407631;Parent=CBEC_407621
I	QG2082_V1	intron	11621211	11621255	.	+	1	Parent=CBEC_407621;ID=CBEC_407621_intron
I	QG2082_V1	CDS	11621256	11621525	.	+	1	ID=CBEC_407645;Parent=CBEC_407621
I	QG2082_V1	exon	11621256	11621525	.	+	.	ID=CBEC_407632;Parent=CBEC_407621
I	QG2082_V1	intron	11621526	11621567	.	+	1	Parent=CBEC_407621;ID=CBEC_407621_intron
I	QG2082_V1	CDS	11621568	11621688	.	+	1	ID=CBEC_407646;Parent=CBEC_407621
I	QG2082_V1	exon	11621568	11621688	.	+	.	ID=CBEC_407633;Parent=CBEC_407621
I	QG2082_V1	intron	11621689	11621734	.	+	0	Parent=CBEC_407621;ID=CBEC_407621_intron
I	QG2082_V1	CDS	11621735	11621890	.	+	0	ID=CBEC_407647;Parent=CBEC_407621
I	QG2082_V1	exon	11621735	11621890	.	+	.	ID=CBEC_407634;Parent=CBEC_407621
I	QG2082_V1	CDS	11622642	11623131	.	-	1	ID=CBEC_407663;Parent=CBEC_407659
I	QG2082_V1	exon	11622642	11623131	.	-	.	ID=CBEC_407660;Parent=CBEC_407659
I	QG2082_V1	gene	11622642	11623788	.	-	.	ID=CBEC_407658;Name=EVM prediction I.2780
I	QG2082_V1	mRNA	11622642	11623788	.	-	.	ID=CBEC_407659;Parent=CBEC_407658;Name=EVM prediction I.2780;InterPro=IPR012885
I	QG2082_V1	intron	11623132	11623180	.	-	1	Parent=CBEC_407659;ID=CBEC_407659_intron
I	QG2082_V1	CDS	11623181	11623375	.	-	1	ID=CBEC_407664;Parent=CBEC_407659
I	QG2082_V1	exon	11623181	11623375	.	-	.	ID=CBEC_407661;Parent=CBEC_407659
I	QG2082_V1	intron	11623376	11623606	.	-	0	Parent=CBEC_407659;ID=CBEC_407659_intron
I	QG2082_V1	CDS	11623607	11623788	.	-	0	ID=CBEC_407665;Parent=CBEC_407659
I	QG2082_V1	exon	11623607	11623788	.	-	.	ID=CBEC_407662;Parent=CBEC_407659
I	QG2082_V1	repeat_region	11623855	11624042	.	.	.	X=Cluster434_504XXXXDNA-TcMar-Tc1;ID=Cluster434_504XXXXDNA-TcMar-Tc1;intact=TRUE
I	QG2082_V1	repeat_region	11624043	11624045	.	.	.	X=Cluster434_505XXXXDNA-TcMar-Tc1;ID=Cluster434_505XXXXDNA-TcMar-Tc1;intact=TRUE
I	QG2082_V1	repeat_region	11624046	11624348	.	.	.	X=Cluster434_505XXXXDNA-TcMar-Tc1;ID=Cluster434_505XXXXDNA-TcMar-Tc1;intact=TRUE
I	QG2082_V1	repeat_region	11624552	11624565	.	.	.	X=Cluster881_17XXXXDNA-TcMar-Tc1;ID=Cluster881_17XXXXDNA-TcMar-Tc1;intact=TRUE
I	QG2082_V1	repeat_region	11624566	11624638	.	.	.	X=Cluster910_138XXXXUnknown;ID=Cluster910_138XXXXUnknown;intact=TRUE
I	QG2082_V1	repeat_region	11624639	11624696	.	.	.	X=Cluster910_138XXXXUnknown;ID=Cluster910_138XXXXUnknown;intact=TRUE
I	QG2082_V1	CDS	11624734	11624915	.	+	0	ID=CBEC_407681;Parent=CBEC_407677
I	QG2082_V1	exon	11624734	11624915	.	+	.	ID=CBEC_407678;Parent=CBEC_407677
I	QG2082_V1	gene	11624734	11626148	.	+	.	ID=CBEC_407676;Name=EVM prediction I.2781
I	QG2082_V1	mRNA	11624734	11626148	.	+	.	ID=CBEC_407677;Parent=CBEC_407676;Name=EVM prediction I.2781;InterPro=IPR001810,IPR012885;Gene_Ontology=GO:0005515
I	QG2082_V1	intron	11624916	11624956	.	+	1	Parent=CBEC_407677;ID=CBEC_407677_intron
I	QG2082_V1	CDS	11624957	11625391	.	+	1	ID=CBEC_407682;Parent=CBEC_407677
I	QG2082_V1	exon	11624957	11625391	.	+	.	ID=CBEC_407679;Parent=CBEC_407677
I	QG2082_V1	intron	11625392	11625691	.	+	1	Parent=CBEC_407677;ID=CBEC_407677_intron
I	QG2082_V1	repeat_region	11625401	11625651	.	.	.	X=Cluster434_506XXXXDNA-TcMar-Tc1;ID=Cluster434_506XXXXDNA-TcMar-Tc1;intact=TRUE
I	QG2082_V1	CDS	11625692	11626148	.	+	1	ID=CBEC_407683;Parent=CBEC_407677
I	QG2082_V1	exon	11625692	11626148	.	+	.	ID=CBEC_407680;Parent=CBEC_407677
I	QG2082_V1	repeat_region	11626181	11626260	.	.	.	X=Cluster455_62XXXXDNA-TcMar-Tc1;ID=Cluster455_62XXXXDNA-TcMar-Tc1;intact=TRUE
I	QG2082_V1	repeat_region	11626261	11626263	.	.	.	X=Cluster910_139XXXXUnknown;ID=Cluster910_139XXXXUnknown;intact=TRUE
I	QG2082_V1	repeat_region	11626264	11626371	.	.	.	X=Cluster910_139XXXXUnknown;ID=Cluster910_139XXXXUnknown;intact=TRUE
I	QG2082_V1	repeat_region	11626372	11626391	.	.	.	X=Cluster732_52XXXXUnknown;ID=Cluster732_52XXXXUnknown;intact=TRUE
I	QG2082_V1	repeat_region	11626392	11626404	.	.	.	X=Cluster732_52XXXXUnknown;ID=Cluster732_52XXXXUnknown;intact=TRUE
I	QG2082_V1	repeat_region	11626405	11626428	.	.	.	X=Cluster398_38XXXXUnknown;ID=Cluster398_38XXXXUnknown;intact=TRUE
I	QG2082_V1	CDS	11626460	11626907	.	-	1	ID=CBEC_407698;Parent=CBEC_407695
I	QG2082_V1	exon	11626460	11626907	.	-	.	ID=CBEC_407696;Parent=CBEC_407695
I	QG2082_V1	gene	11626460	11626968	.	-	.	ID=CBEC_407694;Name=EVM prediction I.2782
I	QG2082_V1	mRNA	11626460	11626968	.	-	.	ID=CBEC_407695;Parent=CBEC_407694;Name=EVM prediction I.2782;InterPro=IPR012885
I	QG2082_V1	intron	11626908	11626951	.	-	0	Parent=CBEC_407695;ID=CBEC_407695_intron
I	QG2082_V1	CDS	11626952	11626968	.	-	0	ID=CBEC_407699;Parent=CBEC_407695
I	QG2082_V1	exon	11626952	11626968	.	-	.	ID=CBEC_407697;Parent=CBEC_407695
I	QG2082_V1	repeat_region	11627235	11627303	.	.	.	X=Cluster1111_121XXXXUnknown;ID=Cluster1111_121XXXXUnknown;intact=TRUE
I	QG2082_V1	repeat_region	11627453	11627851	.	.	.	X=Cluster1063_160XXXXDNA-TcMar-Tc1;ID=Cluster1063_160XXXXDNA-TcMar-Tc1;intact=TRUE
I	QG2082_V1	repeat_region	11628489	11628683	.	.	.	X=Cluster612_3XXXXDNA-CMC-Chapaev;ID=Cluster612_3XXXXDNA-CMC-Chapaev;intact=TRUE
I	QG2082_V1	repeat_region	11629029	11629072	.	.	.	X=TTTTGGAn_1XXXXSimple_repeat;ID=TTTTGGAn_1XXXXSimple_repeat;intact=TRUE
I	QG2082_V1	repeat_region	11629286	11629516	.	.	.	X=Cluster612_4XXXXDNA-CMC-Chapaev;ID=Cluster612_4XXXXDNA-CMC-Chapaev;intact=TRUE
I	QG2082_V1	repeat_region	11629908	11630171	.	.	.	X=Cluster612_5XXXXDNA-CMC-Chapaev;ID=Cluster612_5XXXXDNA-CMC-Chapaev;intact=TRUE
I	QG2082_V1	CDS	11630644	11630760	.	-	0	ID=CBEC_407714;Parent=CBEC_407711
I	QG2082_V1	exon	11630644	11630760	.	-	.	ID=CBEC_407712;Parent=CBEC_407711
I	QG2082_V1	gene	11630644	11630949	.	-	.	ID=CBEC_407710;Name=EVM prediction I.2783
I	QG2082_V1	mRNA	11630644	11630949	.	-	.	ID=CBEC_407711;Parent=CBEC_407710;Name=EVM prediction I.2783
I	QG2082_V1	intron	11630761	11630805	.	-	0	Parent=CBEC_407711;ID=CBEC_407711_intron
I	QG2082_V1	CDS	11630806	11630949	.	-	0	ID=CBEC_407715;Parent=CBEC_407711
I	QG2082_V1	exon	11630806	11630949	.	-	.	ID=CBEC_407713;Parent=CBEC_407711
I	QG2082_V1	CDS	11631547	11631599	.	-	2	ID=CBEC_407732;Parent=CBEC_407727
I	QG2082_V1	exon	11631547	11631599	.	-	.	ID=CBEC_407728;Parent=CBEC_407727
I	QG2082_V1	gene	11631547	11633470	.	-	.	ID=CBEC_407726;Name=EVM prediction I.2784
I	QG2082_V1	mRNA	11631547	11633470	.	-	.	ID=CBEC_407727;Parent=CBEC_407726;Name=EVM prediction I.2784
I	QG2082_V1	intron	11631600	11631646	.	-	0	Parent=CBEC_407727;ID=CBEC_407727_intron
I	QG2082_V1	CDS	11631647	11631662	.	-	0	ID=CBEC_407733;Parent=CBEC_407727
I	QG2082_V1	exon	11631647	11631662	.	-	.	ID=CBEC_407729;Parent=CBEC_407727
I	QG2082_V1	intron	11631663	11631715	.	-	2	Parent=CBEC_407727;ID=CBEC_407727_intron
I	QG2082_V1	CDS	11631716	11631741	.	-	2	ID=CBEC_407734;Parent=CBEC_407727
I	QG2082_V1	exon	11631716	11631741	.	-	.	ID=CBEC_407730;Parent=CBEC_407727
I	QG2082_V1	intron	11631742	11633253	.	-	0	Parent=CBEC_407727;ID=CBEC_407727_intron
I	QG2082_V1	repeat_region	11631765	11631795	.	.	.	X=Cluster434_507XXXXDNA-TcMar-Tc1;ID=Cluster434_507XXXXDNA-TcMar-Tc1;intact=TRUE
I	QG2082_V1	repeat_region	11631796	11632237	.	.	.	X=Cluster1217_6XXXXDNA-TcMar-Tc1;ID=Cluster1217_6XXXXDNA-TcMar-Tc1;intact=TRUE
I	QG2082_V1	repeat_region	11632530	11632971	.	.	.	X=Cluster1217_7XXXXDNA-TcMar-Tc1;ID=Cluster1217_7XXXXDNA-TcMar-Tc1;intact=TRUE
I	QG2082_V1	repeat_region	11632972	11633238	.	.	.	X=Cluster434_508XXXXDNA-TcMar-Tc1;ID=Cluster434_508XXXXDNA-TcMar-Tc1;intact=TRUE
I	QG2082_V1	CDS	11633254	11633470	.	-	0	ID=CBEC_407735;Parent=CBEC_407727
I	QG2082_V1	exon	11633254	11633470	.	-	.	ID=CBEC_407731;Parent=CBEC_407727
I	QG2082_V1	CDS	11633718	11633758	.	+	0	ID=CBEC_407751;Parent=CBEC_407747
I	QG2082_V1	exon	11633718	11633758	.	+	.	ID=CBEC_407748;Parent=CBEC_407747
I	QG2082_V1	gene	11633718	11635171	.	+	.	ID=CBEC_407746;Name=EVM prediction I.2785
I	QG2082_V1	mRNA	11633718	11635171	.	+	.	ID=CBEC_407747;Parent=CBEC_407746;Name=EVM prediction I.2785
I	QG2082_V1	intron	11633759	11634639	.	+	1	Parent=CBEC_407747;ID=CBEC_407747_intron
I	QG2082_V1	repeat_region	11633949	11634159	.	.	.	X=Cluster1227_3XXXXUnknown;ID=Cluster1227_3XXXXUnknown;intact=TRUE
I	QG2082_V1	repeat_region	11634228	11634450	.	.	.	X=Cluster1349_16XXXXDNA-CMC-Chapaev;ID=Cluster1349_16XXXXDNA-CMC-Chapaev;intact=TRUE
I	QG2082_V1	CDS	11634640	11635026	.	+	1	ID=CBEC_407752;Parent=CBEC_407747
I	QG2082_V1	exon	11634640	11635026	.	+	.	ID=CBEC_407749;Parent=CBEC_407747
I	QG2082_V1	intron	11635027	11635068	.	+	1	Parent=CBEC_407747;ID=CBEC_407747_intron
I	QG2082_V1	CDS	11635069	11635171	.	+	1	ID=CBEC_407753;Parent=CBEC_407747
I	QG2082_V1	exon	11635069	11635171	.	+	.	ID=CBEC_407750;Parent=CBEC_407747
I	QG2082_V1	CDS	11635199	11635465	.	+	0	ID=CBEC_407767;Parent=CBEC_407765
I	QG2082_V1	exon	11635199	11635465	.	+	.	ID=CBEC_407766;Parent=CBEC_407765
I	QG2082_V1	gene	11635199	11635465	.	+	.	ID=CBEC_407764;Name=EVM prediction I.2786
I	QG2082_V1	mRNA	11635199	11635465	.	+	.	ID=CBEC_407765;Parent=CBEC_407764;Name=EVM prediction I.2786
I	QG2082_V1	CDS	11635787	11636069	.	+	0	ID=CBEC_407782;Parent=CBEC_407779
I	QG2082_V1	exon	11635787	11636069	.	+	.	ID=CBEC_407780;Parent=CBEC_407779
I	QG2082_V1	gene	11635787	11636641	.	+	.	ID=CBEC_407778;Name=EVM prediction I.2787
I	QG2082_V1	mRNA	11635787	11636641	.	+	.	ID=CBEC_407779;Parent=CBEC_407778;Name=EVM prediction I.2787
I	QG2082_V1	intron	11636070	11636492	.	+	2	Parent=CBEC_407779;ID=CBEC_407779_intron
I	QG2082_V1	CDS	11636493	11636641	.	+	2	ID=CBEC_407783;Parent=CBEC_407779
I	QG2082_V1	exon	11636493	11636641	.	+	.	ID=CBEC_407781;Parent=CBEC_407779
I	QG2082_V1	repeat_region	11636735	11636983	.	.	.	X=Cluster954_13XXXXDNA-TcMar-Tc1;ID=Cluster954_13XXXXDNA-TcMar-Tc1;intact=TRUE
I	QG2082_V1	repeat_region	11637521	11637549	.	.	.	X=Cluster535_46XXXXDNA-TcMar-Tc1;ID=Cluster535_46XXXXDNA-TcMar-Tc1;intact=TRUE
I	QG2082_V1	repeat_region	11638693	11638728	.	.	.	X=A-rich_478XXXXA-rich;ID=A-rich_478XXXXA-rich;intact=TRUE
I	QG2082_V1	repeat_region	11639117	11639150	.	.	.	X=A-rich_479XXXXA-rich;ID=A-rich_479XXXXA-rich;intact=TRUE
I	QG2082_V1	repeat_region	11639632	11642097	.	.	.	X=TGGAAGCCn_1XXXXSimple_repeat;ID=TGGAAGCCn_1XXXXSimple_repeat;intact=TRUE
I	QG2082_V1	CDS	11642373	11642380	.	+	0	ID=CBEC_407798;Parent=CBEC_407795
I	QG2082_V1	exon	11642373	11642380	.	+	.	ID=CBEC_407796;Parent=CBEC_407795
I	QG2082_V1	gene	11642373	11643666	.	+	.	ID=CBEC_407794;Name=EVM prediction I.2788
I	QG2082_V1	mRNA	11642373	11643666	.	+	.	ID=CBEC_407795;Parent=CBEC_407794;Name=EVM prediction I.2788;InterPro=IPR012885
I	QG2082_V1	intron	11642381	11642705	.	+	1	Parent=CBEC_407795;ID=CBEC_407795_intron
I	QG2082_V1	repeat_region	11642393	11642467	.	.	.	X=Cluster1026_101XXXXDNA-CMC-Chapaev;ID=Cluster1026_101XXXXDNA-CMC-Chapaev;intact=TRUE
I	QG2082_V1	repeat_region	11642468	11642621	.	.	.	X=Cluster59_130XXXXDNA-CMC-Chapaev;ID=Cluster59_130XXXXDNA-CMC-Chapaev;intact=TRUE
I	QG2082_V1	CDS	11642706	11643666	.	+	1	ID=CBEC_407799;Parent=CBEC_407795
I	QG2082_V1	exon	11642706	11643666	.	+	.	ID=CBEC_407797;Parent=CBEC_407795
I	QG2082_V1	repeat_region	11643658	11643711	.	.	.	X=ATTGATTn_2XXXXSimple_repeat;ID=ATTGATTn_2XXXXSimple_repeat;intact=TRUE
I	QG2082_V1	CDS	11643704	11643824	.	-	1	ID=CBEC_407824;Parent=CBEC_407811
I	QG2082_V1	exon	11643704	11643824	.	-	.	ID=CBEC_407812;Parent=CBEC_407811
I	QG2082_V1	gene	11643704	11651890	.	-	.	ID=CBEC_407810;Name=EVM prediction I.2789
I	QG2082_V1	mRNA	11643704	11651890	.	-	.	ID=CBEC_407811;Parent=CBEC_407810;Name=EVM prediction I.2789
I	QG2082_V1	intron	11643825	11644440	.	-	1	Parent=CBEC_407811;ID=CBEC_407811_intron
I	QG2082_V1	CDS	11644441	11645115	.	-	1	ID=CBEC_407825;Parent=CBEC_407811
I	QG2082_V1	exon	11644441	11645115	.	-	.	ID=CBEC_407813;Parent=CBEC_407811
I	QG2082_V1	intron	11645116	11645155	.	-	2	Parent=CBEC_407811;ID=CBEC_407811_intron
I	QG2082_V1	CDS	11645156	11645261	.	-	2	ID=CBEC_407826;Parent=CBEC_407811
I	QG2082_V1	exon	11645156	11645261	.	-	.	ID=CBEC_407814;Parent=CBEC_407811
I	QG2082_V1	intron	11645262	11647038	.	-	2	Parent=CBEC_407811;ID=CBEC_407811_intron
I	QG2082_V1	repeat_region	11646855	11647053	.	.	.	X=Cluster782_12XXXXUnknown;ID=Cluster782_12XXXXUnknown;intact=TRUE
I	QG2082_V1	CDS	11647039	11647320	.	-	2	ID=CBEC_407827;Parent=CBEC_407811
I	QG2082_V1	exon	11647039	11647320	.	-	.	ID=CBEC_407815;Parent=CBEC_407811
I	QG2082_V1	intron	11647321	11647603	.	-	2	Parent=CBEC_407811;ID=CBEC_407811_intron
I	QG2082_V1	repeat_region	11647415	11647624	.	.	.	X=Cluster782_13XXXXUnknown;ID=Cluster782_13XXXXUnknown;intact=TRUE
I	QG2082_V1	CDS	11647604	11647684	.	-	2	ID=CBEC_407828;Parent=CBEC_407811
I	QG2082_V1	exon	11647604	11647684	.	-	.	ID=CBEC_407816;Parent=CBEC_407811
I	QG2082_V1	intron	11647685	11647938	.	-	0	Parent=CBEC_407811;ID=CBEC_407811_intron
I	QG2082_V1	repeat_region	11647699	11647824	.	.	.	X=Cluster1403_14XXXXUnknown;ID=Cluster1403_14XXXXUnknown;intact=TRUE
I	QG2082_V1	CDS	11647939	11648083	.	-	0	ID=CBEC_407829;Parent=CBEC_407811
I	QG2082_V1	exon	11647939	11648083	.	-	.	ID=CBEC_407817;Parent=CBEC_407811
I	QG2082_V1	intron	11648084	11648840	.	-	0	Parent=CBEC_407811;ID=CBEC_407811_intron
I	QG2082_V1	repeat_region	11648122	11648326	.	.	.	X=Cluster782_14XXXXUnknown;ID=Cluster782_14XXXXUnknown;intact=TRUE
I	QG2082_V1	repeat_region	11648432	11648583	.	.	.	X=Cluster1403_15XXXXUnknown;ID=Cluster1403_15XXXXUnknown;intact=TRUE
I	QG2082_V1	CDS	11648841	11649314	.	-	0	ID=CBEC_407830;Parent=CBEC_407811
I	QG2082_V1	exon	11648841	11649314	.	-	.	ID=CBEC_407818;Parent=CBEC_407811
I	QG2082_V1	intron	11649315	11649363	.	-	1	Parent=CBEC_407811;ID=CBEC_407811_intron
I	QG2082_V1	CDS	11649364	11649925	.	-	1	ID=CBEC_407831;Parent=CBEC_407811
I	QG2082_V1	exon	11649364	11649925	.	-	.	ID=CBEC_407819;Parent=CBEC_407811
I	QG2082_V1	intron	11649926	11649971	.	-	1	Parent=CBEC_407811;ID=CBEC_407811_intron
I	QG2082_V1	CDS	11649972	11650259	.	-	1	ID=CBEC_407832;Parent=CBEC_407811
I	QG2082_V1	exon	11649972	11650259	.	-	.	ID=CBEC_407820;Parent=CBEC_407811
I	QG2082_V1	repeat_region	11650180	11650232	.	.	.	X=CATCCTn_3XXXXSimple_repeat;ID=CATCCTn_3XXXXSimple_repeat;intact=TRUE
I	QG2082_V1	intron	11650260	11650304	.	-	1	Parent=CBEC_407811;ID=CBEC_407811_intron
I	QG2082_V1	CDS	11650305	11650391	.	-	1	ID=CBEC_407833;Parent=CBEC_407811
I	QG2082_V1	exon	11650305	11650391	.	-	.	ID=CBEC_407821;Parent=CBEC_407811
I	QG2082_V1	intron	11650392	11650435	.	-	1	Parent=CBEC_407811;ID=CBEC_407811_intron
I	QG2082_V1	CDS	11650436	11650540	.	-	1	ID=CBEC_407834;Parent=CBEC_407811
I	QG2082_V1	exon	11650436	11650540	.	-	.	ID=CBEC_407822;Parent=CBEC_407811
I	QG2082_V1	intron	11650541	11651639	.	-	0	Parent=CBEC_407811;ID=CBEC_407811_intron
I	QG2082_V1	repeat_region	11650982	11651135	.	.	.	X=Cluster782_15XXXXUnknown;ID=Cluster782_15XXXXUnknown;intact=TRUE
I	QG2082_V1	CDS	11651640	11651890	.	-	0	ID=CBEC_407835;Parent=CBEC_407811
I	QG2082_V1	exon	11651640	11651890	.	-	.	ID=CBEC_407823;Parent=CBEC_407811
I	QG2082_V1	repeat_region	11652052	11652124	.	.	.	X=Cluster782_16XXXXUnknown;ID=Cluster782_16XXXXUnknown;intact=TRUE
I	QG2082_V1	repeat_region	11652264	11652420	.	.	.	X=Cluster1403_16XXXXUnknown;ID=Cluster1403_16XXXXUnknown;intact=TRUE
I	QG2082_V1	repeat_region	11652508	11652562	.	.	.	X=AATCn_19XXXXSimple_repeat;ID=AATCn_19XXXXSimple_repeat;intact=TRUE
I	QG2082_V1	CDS	11652535	11652615	.	-	0	ID=CBEC_407854;Parent=CBEC_407847
I	QG2082_V1	exon	11652535	11652615	.	-	.	ID=CBEC_407848;Parent=CBEC_407847
I	QG2082_V1	gene	11652535	11654160	.	-	.	ID=CBEC_407846;Name=EVM prediction I.2790
I	QG2082_V1	mRNA	11652535	11654160	.	-	.	ID=CBEC_407847;Parent=CBEC_407846;Name=EVM prediction I.2790
I	QG2082_V1	intron	11652616	11652665	.	-	2	Parent=CBEC_407847;ID=CBEC_407847_intron
I	QG2082_V1	CDS	11652666	11653081	.	-	2	ID=CBEC_407855;Parent=CBEC_407847
I	QG2082_V1	exon	11652666	11653081	.	-	.	ID=CBEC_407849;Parent=CBEC_407847
I	QG2082_V1	intron	11653082	11653232	.	-	1	Parent=CBEC_407847;ID=CBEC_407847_intron
I	QG2082_V1	CDS	11653233	11653609	.	-	1	ID=CBEC_407856;Parent=CBEC_407847
I	QG2082_V1	exon	11653233	11653609	.	-	.	ID=CBEC_407850;Parent=CBEC_407847
I	QG2082_V1	intron	11653610	11653655	.	-	1	Parent=CBEC_407847;ID=CBEC_407847_intron
I	QG2082_V1	CDS	11653656	11653943	.	-	1	ID=CBEC_407857;Parent=CBEC_407847
I	QG2082_V1	exon	11653656	11653943	.	-	.	ID=CBEC_407851;Parent=CBEC_407847
I	QG2082_V1	intron	11653944	11653990	.	-	1	Parent=CBEC_407847;ID=CBEC_407847_intron
I	QG2082_V1	CDS	11653991	11654077	.	-	1	ID=CBEC_407858;Parent=CBEC_407847
I	QG2082_V1	exon	11653991	11654077	.	-	.	ID=CBEC_407852;Parent=CBEC_407847
I	QG2082_V1	intron	11654078	11654119	.	-	0	Parent=CBEC_407847;ID=CBEC_407847_intron
I	QG2082_V1	CDS	11654120	11654160	.	-	0	ID=CBEC_407859;Parent=CBEC_407847
I	QG2082_V1	exon	11654120	11654160	.	-	.	ID=CBEC_407853;Parent=CBEC_407847
I	QG2082_V1	repeat_region	11654495	11654591	.	.	.	X=Cluster714_10XXXXDNA-TcMar-Tc1;ID=Cluster714_10XXXXDNA-TcMar-Tc1;intact=TRUE
I	QG2082_V1	repeat_region	11654875	11654971	.	.	.	X=Cluster714_11XXXXDNA-TcMar-Tc1;ID=Cluster714_11XXXXDNA-TcMar-Tc1;intact=TRUE
I	QG2082_V1	repeat_region	11655095	11655191	.	.	.	X=Cluster714_12XXXXDNA-TcMar-Tc1;ID=Cluster714_12XXXXDNA-TcMar-Tc1;intact=TRUE
I	QG2082_V1	CDS	11655422	11655513	.	+	0	ID=CBEC_407874;Parent=CBEC_407871
I	QG2082_V1	exon	11655422	11655513	.	+	.	ID=CBEC_407872;Parent=CBEC_407871
I	QG2082_V1	gene	11655422	11656307	.	+	.	ID=CBEC_407870;Name=EVM prediction I.2791
I	QG2082_V1	mRNA	11655422	11656307	.	+	.	ID=CBEC_407871;Parent=CBEC_407870;Name=EVM prediction I.2791
I	QG2082_V1	intron	11655514	11655559	.	+	1	Parent=CBEC_407871;ID=CBEC_407871_intron
I	QG2082_V1	CDS	11655560	11656307	.	+	1	ID=CBEC_407875;Parent=CBEC_407871
I	QG2082_V1	exon	11655560	11656307	.	+	.	ID=CBEC_407873;Parent=CBEC_407871
I	QG2082_V1	repeat_region	11656754	11656783	.	.	.	X=CCCTCCn_1XXXXSimple_repeat;ID=CCCTCCn_1XXXXSimple_repeat;intact=TRUE
I	QG2082_V1	repeat_region	11656826	11657033	.	.	.	X=Cluster564_25XXXXLTR-Gypsy;ID=Cluster564_25XXXXLTR-Gypsy;intact=TRUE
I	QG2082_V1	exon	11657885	11658851	.	-	.	ID=CBEC_407888;Parent=CBEC_407887
I	QG2082_V1	gene	11657885	11658995	.	-	.	ID=CBEC_407886;Name=EVM prediction I.2792
I	QG2082_V1	mRNA	11657885	11658995	.	-	.	ID=CBEC_407887;Parent=CBEC_407886;Name=EVM prediction I.2792;InterPro=IPR012885,IPR001810;Gene_Ontology=GO:0005515
I	QG2082_V1	three_prime_UTR	11657885	11657941	.	-	.	ID=CBEC_407893;Parent=CBEC_407887
I	QG2082_V1	CDS	11657942	11658851	.	-	1	ID=CBEC_407890;Parent=CBEC_407887
I	QG2082_V1	intron	11658852	11658891	.	-	0	Parent=CBEC_407887;ID=CBEC_407887_intron
I	QG2082_V1	CDS	11658892	11658962	.	-	0	ID=CBEC_407891;Parent=CBEC_407887
I	QG2082_V1	exon	11658892	11658995	.	-	.	ID=CBEC_407889;Parent=CBEC_407887
I	QG2082_V1	five_prime_UTR	11658963	11658995	.	-	.	ID=CBEC_407892;Parent=CBEC_407887
I	QG2082_V1	repeat_region	11659029	11659051	.	.	.	X=GAGGn_1XXXXSimple_repeat;ID=GAGGn_1XXXXSimple_repeat;intact=TRUE
I	QG2082_V1	CDS	11659331	11659435	.	-	0	ID=CBEC_407909;Parent=CBEC_407905
I	QG2082_V1	exon	11659331	11659435	.	-	.	ID=CBEC_407906;Parent=CBEC_407905
I	QG2082_V1	gene	11659331	11660613	.	-	.	ID=CBEC_407904;Name=EVM prediction I.2793
I	QG2082_V1	mRNA	11659331	11660613	.	-	.	ID=CBEC_407905;Parent=CBEC_407904;Name=EVM prediction I.2793;InterPro=IPR001810,IPR012885;Gene_Ontology=GO:0005515
I	QG2082_V1	intron	11659436	11659539	.	-	1	Parent=CBEC_407905;ID=CBEC_407905_intron
I	QG2082_V1	CDS	11659540	11660488	.	-	1	ID=CBEC_407910;Parent=CBEC_407905
I	QG2082_V1	exon	11659540	11660488	.	-	.	ID=CBEC_407907;Parent=CBEC_407905
I	QG2082_V1	intron	11660489	11660536	.	-	0	Parent=CBEC_407905;ID=CBEC_407905_intron
I	QG2082_V1	CDS	11660537	11660613	.	-	0	ID=CBEC_407911;Parent=CBEC_407905
I	QG2082_V1	exon	11660537	11660613	.	-	.	ID=CBEC_407908;Parent=CBEC_407905
I	QG2082_V1	repeat_region	11660789	11660860	.	.	.	X=Cluster338_23XXXXUnknown;ID=Cluster338_23XXXXUnknown;intact=TRUE
I	QG2082_V1	CDS	11660911	11661991	.	-	1	ID=CBEC_407926;Parent=CBEC_407923
I	QG2082_V1	exon	11660911	11661991	.	-	.	ID=CBEC_407924;Parent=CBEC_407923
I	QG2082_V1	gene	11660911	11662132	.	-	.	ID=CBEC_407922;Name=EVM prediction I.2794
I	QG2082_V1	mRNA	11660911	11662132	.	-	.	ID=CBEC_407923;Parent=CBEC_407922;Name=EVM prediction I.2794;InterPro=IPR001810;Gene_Ontology=GO:0005515
I	QG2082_V1	intron	11661992	11662055	.	-	0	Parent=CBEC_407923;ID=CBEC_407923_intron
I	QG2082_V1	CDS	11662056	11662132	.	-	0	ID=CBEC_407927;Parent=CBEC_407923
I	QG2082_V1	exon	11662056	11662132	.	-	.	ID=CBEC_407925;Parent=CBEC_407923
I	QG2082_V1	CDS	11662438	11663440	.	-	1	ID=CBEC_407942;Parent=CBEC_407939
I	QG2082_V1	exon	11662438	11663440	.	-	.	ID=CBEC_407940;Parent=CBEC_407939
I	QG2082_V1	gene	11662438	11663563	.	-	.	ID=CBEC_407938;Name=EVM prediction I.2795
I	QG2082_V1	mRNA	11662438	11663563	.	-	.	ID=CBEC_407939;Parent=CBEC_407938;Name=EVM prediction I.2795
I	QG2082_V1	intron	11663441	11663486	.	-	0	Parent=CBEC_407939;ID=CBEC_407939_intron
I	QG2082_V1	CDS	11663487	11663563	.	-	0	ID=CBEC_407943;Parent=CBEC_407939
I	QG2082_V1	exon	11663487	11663563	.	-	.	ID=CBEC_407941;Parent=CBEC_407939
I	QG2082_V1	repeat_region	11663809	11663873	.	.	.	X=Cluster115_20XXXXUnknown;ID=Cluster115_20XXXXUnknown;intact=TRUE
I	QG2082_V1	CDS	11664267	11664343	.	+	0	ID=CBEC_407958;Parent=CBEC_407955
I	QG2082_V1	exon	11664267	11664343	.	+	.	ID=CBEC_407956;Parent=CBEC_407955
I	QG2082_V1	gene	11664267	11665452	.	+	.	ID=CBEC_407954;Name=EVM prediction I.2796
I	QG2082_V1	mRNA	11664267	11665452	.	+	.	ID=CBEC_407955;Parent=CBEC_407954;Name=EVM prediction I.2796;InterPro=IPR001810,IPR012885;Gene_Ontology=GO:0005515
I	QG2082_V1	intron	11664344	11664407	.	+	1	Parent=CBEC_407955;ID=CBEC_407955_intron
I	QG2082_V1	CDS	11664408	11665452	.	+	1	ID=CBEC_407959;Parent=CBEC_407955
I	QG2082_V1	exon	11664408	11665452	.	+	.	ID=CBEC_407957;Parent=CBEC_407955
I	QG2082_V1	repeat_region	11665502	11665552	.	.	.	X=Cluster338_24XXXXUnknown;ID=Cluster338_24XXXXUnknown;intact=TRUE
I	QG2082_V1	CDS	11665986	11666062	.	+	0	ID=CBEC_407974;Parent=CBEC_407971
I	QG2082_V1	exon	11665986	11666062	.	+	.	ID=CBEC_407972;Parent=CBEC_407971
I	QG2082_V1	gene	11665986	11667135	.	+	.	ID=CBEC_407970;Name=EVM prediction I.2797
I	QG2082_V1	mRNA	11665986	11667135	.	+	.	ID=CBEC_407971;Parent=CBEC_407970;Name=EVM prediction I.2797
I	QG2082_V1	intron	11666063	11666108	.	+	1	Parent=CBEC_407971;ID=CBEC_407971_intron
I	QG2082_V1	CDS	11666109	11667135	.	+	1	ID=CBEC_407975;Parent=CBEC_407971
I	QG2082_V1	exon	11666109	11667135	.	+	.	ID=CBEC_407973;Parent=CBEC_407971
I	QG2082_V1	repeat_region	11667185	11667250	.	.	.	X=Cluster338_25XXXXUnknown;ID=Cluster338_25XXXXUnknown;intact=TRUE
I	QG2082_V1	CDS	11667698	11667774	.	+	0	ID=CBEC_407996;Parent=CBEC_407987
I	QG2082_V1	exon	11667698	11667774	.	+	.	ID=CBEC_407988;Parent=CBEC_407987
I	QG2082_V1	gene	11667698	11672864	.	+	.	ID=CBEC_407986;Name=EVM prediction I.2798
I	QG2082_V1	mRNA	11667698	11672864	.	+	.	ID=CBEC_407987;Parent=CBEC_407986;Name=EVM prediction I.2798;InterPro=IPR001810,IPR003406;Gene_Ontology=GO:0005515,GO:0016757,GO:0016020
I	QG2082_V1	intron	11667775	11667821	.	+	1	Parent=CBEC_407987;ID=CBEC_407987_intron
I	QG2082_V1	CDS	11667822	11668647	.	+	1	ID=CBEC_407997;Parent=CBEC_407987
I	QG2082_V1	exon	11667822	11668647	.	+	.	ID=CBEC_407989;Parent=CBEC_407987
I	QG2082_V1	intron	11668648	11669556	.	+	0	Parent=CBEC_407987;ID=CBEC_407987_intron
I	QG2082_V1	repeat_region	11668884	11668937	.	.	.	X=Cluster338_26XXXXUnknown;ID=Cluster338_26XXXXUnknown;intact=TRUE
I	QG2082_V1	repeat_region	11669307	11669340	.	.	.	X=TCCTCAn_1XXXXSimple_repeat;ID=TCCTCAn_1XXXXSimple_repeat;intact=TRUE
I	QG2082_V1	CDS	11669557	11669863	.	+	0	ID=CBEC_407998;Parent=CBEC_407987
I	QG2082_V1	exon	11669557	11669863	.	+	.	ID=CBEC_407990;Parent=CBEC_407987
I	QG2082_V1	intron	11669864	11670172	.	+	2	Parent=CBEC_407987;ID=CBEC_407987_intron
I	QG2082_V1	repeat_region	11669871	11670151	.	.	.	X=TTAGGACCCCn_1XXXXSimple_repeat;ID=TTAGGACCCCn_1XXXXSimple_repeat;intact=TRUE
I	QG2082_V1	CDS	11670173	11670279	.	+	2	ID=CBEC_407999;Parent=CBEC_407987
I	QG2082_V1	exon	11670173	11670279	.	+	.	ID=CBEC_407991;Parent=CBEC_407987
I	QG2082_V1	intron	11670280	11670328	.	+	0	Parent=CBEC_407987;ID=CBEC_407987_intron
I	QG2082_V1	repeat_region	11670288	11670385	.	.	.	X=Cluster262_44XXXXUnknown;ID=Cluster262_44XXXXUnknown;intact=TRUE
I	QG2082_V1	CDS	11670329	11670479	.	+	0	ID=CBEC_408000;Parent=CBEC_407987
I	QG2082_V1	exon	11670329	11670479	.	+	.	ID=CBEC_407992;Parent=CBEC_407987
I	QG2082_V1	intron	11670480	11671199	.	+	2	Parent=CBEC_407987;ID=CBEC_407987_intron
I	QG2082_V1	repeat_region	11670721	11671032	.	.	.	X=GGCTTCCAn_5XXXXSimple_repeat;ID=GGCTTCCAn_5XXXXSimple_repeat;intact=TRUE
I	QG2082_V1	repeat_region	11671067	11671179	.	.	.	X=Cluster1191_22XXXXUnknown;ID=Cluster1191_22XXXXUnknown;intact=TRUE
I	QG2082_V1	CDS	11671200	11671467	.	+	2	ID=CBEC_408001;Parent=CBEC_407987
I	QG2082_V1	exon	11671200	11671467	.	+	.	ID=CBEC_407993;Parent=CBEC_407987
I	QG2082_V1	intron	11671468	11672011	.	+	1	Parent=CBEC_407987;ID=CBEC_407987_intron
I	QG2082_V1	repeat_region	11671732	11671781	.	.	.	X=Cluster1191_23XXXXUnknown;ID=Cluster1191_23XXXXUnknown;intact=TRUE
I	QG2082_V1	CDS	11672012	11672276	.	+	1	ID=CBEC_408002;Parent=CBEC_407987
I	QG2082_V1	exon	11672012	11672276	.	+	.	ID=CBEC_407994;Parent=CBEC_407987
I	QG2082_V1	intron	11672277	11672768	.	+	0	Parent=CBEC_407987;ID=CBEC_407987_intron
I	QG2082_V1	CDS	11672769	11672864	.	+	0	ID=CBEC_408003;Parent=CBEC_407987
I	QG2082_V1	exon	11672769	11672864	.	+	.	ID=CBEC_407995;Parent=CBEC_407987
I	QG2082_V1	CDS	11673459	11673779	.	-	0	ID=CBEC_408022;Parent=CBEC_408015
I	QG2082_V1	exon	11673459	11673779	.	-	.	ID=CBEC_408016;Parent=CBEC_408015
I	QG2082_V1	gene	11673459	11676149	.	-	.	ID=CBEC_408014;Name=EVM prediction I.2799
I	QG2082_V1	mRNA	11673459	11676149	.	-	.	ID=CBEC_408015;Parent=CBEC_408014;Name=EVM prediction I.2799
I	QG2082_V1	repeat_region	11673692	11673737	.	.	.	X=G-rich_21XXXXG-rich;ID=G-rich_21XXXXG-rich;intact=TRUE
I	QG2082_V1	intron	11673780	11673827	.	-	1	Parent=CBEC_408015;ID=CBEC_408015_intron
I	QG2082_V1	CDS	11673828	11673963	.	-	1	ID=CBEC_408023;Parent=CBEC_408015
I	QG2082_V1	exon	11673828	11673963	.	-	.	ID=CBEC_408017;Parent=CBEC_408015
I	QG2082_V1	intron	11673964	11674271	.	-	0	Parent=CBEC_408015;ID=CBEC_408015_intron
I	QG2082_V1	CDS	11674272	11674468	.	-	0	ID=CBEC_408024;Parent=CBEC_408015
I	QG2082_V1	exon	11674272	11674468	.	-	.	ID=CBEC_408018;Parent=CBEC_408015
I	QG2082_V1	repeat_region	11674462	11674595	.	.	.	X=Cluster1405_10XXXXDNA-TcMar-Tc1;ID=Cluster1405_10XXXXDNA-TcMar-Tc1;intact=TRUE
I	QG2082_V1	intron	11674469	11675310	.	-	2	Parent=CBEC_408015;ID=CBEC_408015_intron
I	QG2082_V1	repeat_region	11674596	11675303	.	.	.	X=Cluster1328_107XXXXDNA-TcMar-Tc1;ID=Cluster1328_107XXXXDNA-TcMar-Tc1;intact=TRUE
I	QG2082_V1	CDS	11675311	11675429	.	-	2	ID=CBEC_408025;Parent=CBEC_408015
I	QG2082_V1	exon	11675311	11675429	.	-	.	ID=CBEC_408019;Parent=CBEC_408015
I	QG2082_V1	intron	11675430	11675784	.	-	0	Parent=CBEC_408015;ID=CBEC_408015_intron
I	QG2082_V1	CDS	11675785	11676031	.	-	0	ID=CBEC_408026;Parent=CBEC_408015
I	QG2082_V1	exon	11675785	11676031	.	-	.	ID=CBEC_408020;Parent=CBEC_408015
I	QG2082_V1	repeat_region	11675987	11676034	.	.	.	X=GGCCTGn_1XXXXSimple_repeat;ID=GGCCTGn_1XXXXSimple_repeat;intact=TRUE
I	QG2082_V1	intron	11676032	11676077	.	-	0	Parent=CBEC_408015;ID=CBEC_408015_intron
I	QG2082_V1	CDS	11676078	11676149	.	-	0	ID=CBEC_408027;Parent=CBEC_408015
I	QG2082_V1	exon	11676078	11676149	.	-	.	ID=CBEC_408021;Parent=CBEC_408015
I	QG2082_V1	CDS	11676307	11676705	.	-	0	ID=CBEC_408045;Parent=CBEC_408039
I	QG2082_V1	exon	11676307	11676705	.	-	.	ID=CBEC_408040;Parent=CBEC_408039
I	QG2082_V1	gene	11676307	11678029	.	-	.	ID=CBEC_408038;Name=EVM prediction I.2800
I	QG2082_V1	mRNA	11676307	11678029	.	-	.	ID=CBEC_408039;Parent=CBEC_408038;Name=EVM prediction I.2800
I	QG2082_V1	intron	11676706	11677236	.	-	0	Parent=CBEC_408039;ID=CBEC_408039_intron
I	QG2082_V1	repeat_region	11676717	11677229	.	.	.	X=Cluster1328_108XXXXDNA-TcMar-Tc1;ID=Cluster1328_108XXXXDNA-TcMar-Tc1;intact=TRUE
I	QG2082_V1	CDS	11677237	11677311	.	-	0	ID=CBEC_408046;Parent=CBEC_408039
I	QG2082_V1	exon	11677237	11677311	.	-	.	ID=CBEC_408041;Parent=CBEC_408039
I	QG2082_V1	intron	11677312	11677545	.	-	0	Parent=CBEC_408039;ID=CBEC_408039_intron
I	QG2082_V1	CDS	11677546	11677818	.	-	0	ID=CBEC_408047;Parent=CBEC_408039
I	QG2082_V1	exon	11677546	11677818	.	-	.	ID=CBEC_408042;Parent=CBEC_408039
I	QG2082_V1	repeat_region	11677810	11677855	.	.	.	X=G-rich_22XXXXG-rich;ID=G-rich_22XXXXG-rich;intact=TRUE
I	QG2082_V1	intron	11677819	11677860	.	-	0	Parent=CBEC_408039;ID=CBEC_408039_intron
I	QG2082_V1	CDS	11677861	11677938	.	-	0	ID=CBEC_408048;Parent=CBEC_408039
I	QG2082_V1	exon	11677861	11677938	.	-	.	ID=CBEC_408043;Parent=CBEC_408039
I	QG2082_V1	intron	11677939	11677984	.	-	0	Parent=CBEC_408039;ID=CBEC_408039_intron
I	QG2082_V1	CDS	11677985	11678029	.	-	0	ID=CBEC_408049;Parent=CBEC_408039
I	QG2082_V1	exon	11677985	11678029	.	-	.	ID=CBEC_408044;Parent=CBEC_408039
I	QG2082_V1	CDS	11678302	11678321	.	-	2	ID=CBEC_408066;Parent=CBEC_408061
I	QG2082_V1	exon	11678302	11678321	.	-	.	ID=CBEC_408062;Parent=CBEC_408061
I	QG2082_V1	gene	11678302	11680385	.	-	.	ID=CBEC_408060;Name=EVM prediction I.2801
I	QG2082_V1	mRNA	11678302	11680385	.	-	.	ID=CBEC_408061;Parent=CBEC_408060;Name=EVM prediction I.2801
I	QG2082_V1	intron	11678322	11678366	.	-	0	Parent=CBEC_408061;ID=CBEC_408061_intron
I	QG2082_V1	CDS	11678367	11678796	.	-	0	ID=CBEC_408067;Parent=CBEC_408061
I	QG2082_V1	exon	11678367	11678796	.	-	.	ID=CBEC_408063;Parent=CBEC_408061
I	QG2082_V1	repeat_region	11678644	11678692	.	.	.	X=G-rich_23XXXXG-rich;ID=G-rich_23XXXXG-rich;intact=TRUE
I	QG2082_V1	repeat_region	11678709	11678742	.	.	.	X=G-rich_24XXXXG-rich;ID=G-rich_24XXXXG-rich;intact=TRUE
I	QG2082_V1	intron	11678797	11679509	.	-	0	Parent=CBEC_408061;ID=CBEC_408061_intron
I	QG2082_V1	repeat_region	11679160	11679238	.	.	.	X=Cluster1218_339XXXXUnknown;ID=Cluster1218_339XXXXUnknown;intact=TRUE
I	QG2082_V1	repeat_region	11679239	11679435	.	.	.	X=Cluster1218_340XXXXUnknown;ID=Cluster1218_340XXXXUnknown;intact=TRUE
I	QG2082_V1	repeat_region	11679436	11679461	.	.	.	X=Cluster1218_340XXXXUnknown;ID=Cluster1218_340XXXXUnknown;intact=TRUE
I	QG2082_V1	CDS	11679510	11679851	.	-	0	ID=CBEC_408068;Parent=CBEC_408061
I	QG2082_V1	exon	11679510	11679851	.	-	.	ID=CBEC_408064;Parent=CBEC_408061
I	QG2082_V1	repeat_region	11679830	11680280	.	.	.	X=Cluster1218_341XXXXUnknown;ID=Cluster1218_341XXXXUnknown;intact=TRUE
I	QG2082_V1	intron	11679852	11680286	.	-	0	Parent=CBEC_408061;ID=CBEC_408061_intron
I	QG2082_V1	CDS	11680287	11680385	.	-	0	ID=CBEC_408069;Parent=CBEC_408061
I	QG2082_V1	exon	11680287	11680385	.	-	.	ID=CBEC_408065;Parent=CBEC_408061
I	QG2082_V1	repeat_region	11680482	11680565	.	.	.	X=CTn_49XXXXSimple_repeat;ID=CTn_49XXXXSimple_repeat;intact=TRUE
I	QG2082_V1	repeat_region	11680711	11680728	.	.	.	X=CTn_50XXXXSimple_repeat;ID=CTn_50XXXXSimple_repeat;intact=TRUE
I	QG2082_V1	repeat_region	11680907	11681047	.	.	.	X=Cluster1218_342XXXXUnknown;ID=Cluster1218_342XXXXUnknown;intact=TRUE
I	QG2082_V1	CDS	11681062	11681295	.	-	0	ID=CBEC_408085;Parent=CBEC_408081
I	QG2082_V1	exon	11681062	11681295	.	-	.	ID=CBEC_408082;Parent=CBEC_408081
I	QG2082_V1	gene	11681062	11682216	.	-	.	ID=CBEC_408080;Name=EVM prediction I.2802
I	QG2082_V1	mRNA	11681062	11682216	.	-	.	ID=CBEC_408081;Parent=CBEC_408080;Name=EVM prediction I.2802
I	QG2082_V1	intron	11681296	11681737	.	-	0	Parent=CBEC_408081;ID=CBEC_408081_intron
I	QG2082_V1	repeat_region	11681309	11681516	.	.	.	X=Cluster1218_343XXXXUnknown;ID=Cluster1218_343XXXXUnknown;intact=TRUE
I	QG2082_V1	repeat_region	11681517	11681736	.	.	.	X=Cluster1218_344XXXXUnknown;ID=Cluster1218_344XXXXUnknown;intact=TRUE
I	QG2082_V1	repeat_region	11681737	11681758	.	.	.	X=Cluster1218_344XXXXUnknown;ID=Cluster1218_344XXXXUnknown;intact=TRUE
I	QG2082_V1	CDS	11681738	11681890	.	-	0	ID=CBEC_408086;Parent=CBEC_408081
I	QG2082_V1	exon	11681738	11681890	.	-	.	ID=CBEC_408083;Parent=CBEC_408081
I	QG2082_V1	intron	11681891	11682114	.	-	0	Parent=CBEC_408081;ID=CBEC_408081_intron
I	QG2082_V1	repeat_region	11681904	11682098	.	.	.	X=Cluster1218_345XXXXUnknown;ID=Cluster1218_345XXXXUnknown;intact=TRUE
I	QG2082_V1	CDS	11682115	11682216	.	-	0	ID=CBEC_408087;Parent=CBEC_408081
I	QG2082_V1	exon	11682115	11682216	.	-	.	ID=CBEC_408084;Parent=CBEC_408081
I	QG2082_V1	CDS	11682648	11682653	.	-	0	ID=CBEC_408104;Parent=CBEC_408099
I	QG2082_V1	exon	11682648	11682653	.	-	.	ID=CBEC_408100;Parent=CBEC_408099
I	QG2082_V1	gene	11682648	11684961	.	-	.	ID=CBEC_408098;Name=EVM prediction I.2803
I	QG2082_V1	mRNA	11682648	11684961	.	-	.	ID=CBEC_408099;Parent=CBEC_408098;Name=EVM prediction I.2803;InterPro=IPR012885
I	QG2082_V1	intron	11682654	11683176	.	-	1	Parent=CBEC_408099;ID=CBEC_408099_intron
I	QG2082_V1	repeat_region	11682667	11683162	.	.	.	X=Cluster1218_346XXXXUnknown;ID=Cluster1218_346XXXXUnknown;intact=TRUE
I	QG2082_V1	CDS	11683177	11684161	.	-	1	ID=CBEC_408105;Parent=CBEC_408099
I	QG2082_V1	exon	11683177	11684161	.	-	.	ID=CBEC_408101;Parent=CBEC_408099
I	QG2082_V1	intron	11684162	11684285	.	-	0	Parent=CBEC_408099;ID=CBEC_408099_intron
I	QG2082_V1	repeat_region	11684225	11684277	.	.	.	X=AATCGATAn_1XXXXSimple_repeat;ID=AATCGATAn_1XXXXSimple_repeat;intact=TRUE
I	QG2082_V1	CDS	11684286	11684818	.	-	0	ID=CBEC_408106;Parent=CBEC_408099
I	QG2082_V1	exon	11684286	11684818	.	-	.	ID=CBEC_408102;Parent=CBEC_408099
I	QG2082_V1	repeat_region	11684360	11684522	.	.	.	X=GGCTTGn_1XXXXSimple_repeat;ID=GGCTTGn_1XXXXSimple_repeat;intact=TRUE
I	QG2082_V1	repeat_region	11684775	11684813	.	.	.	X=G-rich_25XXXXG-rich;ID=G-rich_25XXXXG-rich;intact=TRUE
I	QG2082_V1	intron	11684819	11684865	.	-	0	Parent=CBEC_408099;ID=CBEC_408099_intron
I	QG2082_V1	CDS	11684866	11684961	.	-	0	ID=CBEC_408107;Parent=CBEC_408099
I	QG2082_V1	exon	11684866	11684961	.	-	.	ID=CBEC_408103;Parent=CBEC_408099
I	QG2082_V1	repeat_region	11685254	11685914	.	.	.	X=Cluster205_2XXXXDNA-TcMar-Tc1;ID=Cluster205_2XXXXDNA-TcMar-Tc1;intact=TRUE
I	QG2082_V1	repeat_region	11686355	11688000	.	.	.	X=Cluster205_3XXXXDNA-TcMar-Tc1;ID=Cluster205_3XXXXDNA-TcMar-Tc1;intact=TRUE
I	QG2082_V1	repeat_region	11688151	11688189	.	.	.	X=Cluster1328_109XXXXDNA-TcMar-Tc1;ID=Cluster1328_109XXXXDNA-TcMar-Tc1;intact=TRUE
I	QG2082_V1	repeat_region	11688190	11688195	.	.	.	X=Cluster402_220XXXXDNA-TcMar-Tc1;ID=Cluster402_220XXXXDNA-TcMar-Tc1;intact=TRUE
I	QG2082_V1	repeat_region	11688196	11688328	.	.	.	X=Cluster402_220XXXXDNA-TcMar-Tc1;ID=Cluster402_220XXXXDNA-TcMar-Tc1;intact=TRUE
I	QG2082_V1	repeat_region	11688402	11689455	.	.	.	X=Cluster205_4XXXXDNA-TcMar-Tc1;ID=Cluster205_4XXXXDNA-TcMar-Tc1;intact=TRUE
I	QG2082_V1	repeat_region	11689458	11690102	.	.	.	X=Cluster532_42XXXXDNA-TcMar-Tc1;ID=Cluster532_42XXXXDNA-TcMar-Tc1;intact=TRUE
I	QG2082_V1	repeat_region	11690103	11691232	.	.	.	X=Cluster979_65XXXXDNA-TcMar-Tc1;ID=Cluster979_65XXXXDNA-TcMar-Tc1;intact=TRUE
I	QG2082_V1	repeat_region	11691233	11691263	.	.	.	X=Cluster979_65XXXXDNA-TcMar-Tc1;ID=Cluster979_65XXXXDNA-TcMar-Tc1;intact=TRUE
I	QG2082_V1	CDS	11691269	11691307	.	-	0	ID=CBEC_408124;Parent=CBEC_408119
I	QG2082_V1	exon	11691269	11691307	.	-	.	ID=CBEC_408120;Parent=CBEC_408119
I	QG2082_V1	gene	11691269	11692545	.	-	.	ID=CBEC_408118;Name=EVM prediction I.2804
I	QG2082_V1	mRNA	11691269	11692545	.	-	.	ID=CBEC_408119;Parent=CBEC_408118;Name=EVM prediction I.2804;InterPro=IPR012885
I	QG2082_V1	intron	11691308	11691354	.	-	1	Parent=CBEC_408119;ID=CBEC_408119_intron
I	QG2082_V1	CDS	11691355	11692270	.	-	1	ID=CBEC_408125;Parent=CBEC_408119
I	QG2082_V1	exon	11691355	11692270	.	-	.	ID=CBEC_408121;Parent=CBEC_408119
I	QG2082_V1	intron	11692271	11692312	.	-	0	Parent=CBEC_408119;ID=CBEC_408119_intron
I	QG2082_V1	CDS	11692313	11692407	.	-	0	ID=CBEC_408126;Parent=CBEC_408119
I	QG2082_V1	exon	11692313	11692407	.	-	.	ID=CBEC_408122;Parent=CBEC_408119
I	QG2082_V1	repeat_region	11692403	11692484	.	.	.	X=Cluster237_108XXXXUnknown;ID=Cluster237_108XXXXUnknown;intact=TRUE
I	QG2082_V1	intron	11692408	11692491	.	-	0	Parent=CBEC_408119;ID=CBEC_408119_intron
I	QG2082_V1	CDS	11692492	11692545	.	-	0	ID=CBEC_408127;Parent=CBEC_408119
I	QG2082_V1	exon	11692492	11692545	.	-	.	ID=CBEC_408123;Parent=CBEC_408119
I	QG2082_V1	CDS	11693409	11693663	.	-	0	ID=CBEC_408143;Parent=CBEC_408139
I	QG2082_V1	exon	11693409	11693663	.	-	.	ID=CBEC_408140;Parent=CBEC_408139
I	QG2082_V1	gene	11693409	11695077	.	-	.	ID=CBEC_408138;Name=EVM prediction I.2805
I	QG2082_V1	mRNA	11693409	11695077	.	-	.	ID=CBEC_408139;Parent=CBEC_408138;Name=EVM prediction I.2805
I	QG2082_V1	intron	11693664	11694001	.	-	1	Parent=CBEC_408139;ID=CBEC_408139_intron
I	QG2082_V1	CDS	11694002	11694299	.	-	1	ID=CBEC_408144;Parent=CBEC_408139
I	QG2082_V1	exon	11694002	11694299	.	-	.	ID=CBEC_408141;Parent=CBEC_408139
I	QG2082_V1	intron	11694300	11694811	.	-	0	Parent=CBEC_408139;ID=CBEC_408139_intron
I	QG2082_V1	repeat_region	11694347	11694693	.	.	.	X=Cluster1328_110XXXXDNA-TcMar-Tc1;ID=Cluster1328_110XXXXDNA-TcMar-Tc1;intact=TRUE
I	QG2082_V1	repeat_region	11694694	11694694	.	.	.	X=Cluster1063_161XXXXDNA-TcMar-Tc1;ID=Cluster1063_161XXXXDNA-TcMar-Tc1;intact=TRUE
I	QG2082_V1	repeat_region	11694695	11694837	.	.	.	X=Cluster1063_161XXXXDNA-TcMar-Tc1;ID=Cluster1063_161XXXXDNA-TcMar-Tc1;intact=TRUE
I	QG2082_V1	CDS	11694812	11695077	.	-	0	ID=CBEC_408145;Parent=CBEC_408139
I	QG2082_V1	exon	11694812	11695077	.	-	.	ID=CBEC_408142;Parent=CBEC_408139
I	QG2082_V1	CDS	11695369	11695580	.	+	0	ID=CBEC_408160;Parent=CBEC_408157
I	QG2082_V1	exon	11695369	11695580	.	+	.	ID=CBEC_408158;Parent=CBEC_408157
I	QG2082_V1	gene	11695369	11697238	.	+	.	ID=CBEC_408156;Name=EVM prediction I.2806
I	QG2082_V1	mRNA	11695369	11697238	.	+	.	ID=CBEC_408157;Parent=CBEC_408156;Name=EVM prediction I.2806;InterPro=IPR012885
I	QG2082_V1	intron	11695581	11696433	.	+	1	Parent=CBEC_408157;ID=CBEC_408157_intron
I	QG2082_V1	repeat_region	11695590	11695832	.	.	.	X=Cluster55_102XXXXDNA-TcMar-Tc1;ID=Cluster55_102XXXXDNA-TcMar-Tc1;intact=TRUE
I	QG2082_V1	repeat_region	11695936	11696301	.	.	.	X=Cluster437_17XXXXDNA-TcMar-Tc1;ID=Cluster437_17XXXXDNA-TcMar-Tc1;intact=TRUE
I	QG2082_V1	repeat_region	11696377	11696403	.	.	.	X=Cluster659_160XXXXUnknown;ID=Cluster659_160XXXXUnknown;intact=TRUE
I	QG2082_V1	CDS	11696434	11697238	.	+	1	ID=CBEC_408161;Parent=CBEC_408157
I	QG2082_V1	exon	11696434	11697238	.	+	.	ID=CBEC_408159;Parent=CBEC_408157
I	QG2082_V1	repeat_region	11697455	11698137	.	.	.	X=Cluster1328_111XXXXDNA-TcMar-Tc1;ID=Cluster1328_111XXXXDNA-TcMar-Tc1;intact=TRUE
I	QG2082_V1	repeat_region	11699291	11699761	.	.	.	X=Cluster1026_102XXXXDNA-CMC-Chapaev;ID=Cluster1026_102XXXXDNA-CMC-Chapaev;intact=TRUE
I	QG2082_V1	repeat_region	11700064	11700095	.	.	.	X=A-rich_480XXXXA-rich;ID=A-rich_480XXXXA-rich;intact=TRUE
I	QG2082_V1	repeat_region	11700269	11700318	.	.	.	X=Cluster999_16XXXXDNA-TcMar-Tc1;ID=Cluster999_16XXXXDNA-TcMar-Tc1;intact=TRUE
I	QG2082_V1	repeat_region	11700319	11701610	.	.	.	X=Cluster1161_12XXXXDNA-TcMar-Tc1;ID=Cluster1161_12XXXXDNA-TcMar-Tc1;intact=TRUE
I	QG2082_V1	repeat_region	11701710	11701745	.	.	.	X=Cluster584_30XXXXDNA-TcMar-Tc1;ID=Cluster584_30XXXXDNA-TcMar-Tc1;intact=TRUE
I	QG2082_V1	repeat_region	11702672	11702712	.	.	.	X=GATAACTn_1XXXXSimple_repeat;ID=GATAACTn_1XXXXSimple_repeat;intact=TRUE
I	QG2082_V1	repeat_region	11703045	11703138	.	.	.	X=Cluster674_1XXXXDNA-CMC-Mirage;ID=Cluster674_1XXXXDNA-CMC-Mirage;intact=TRUE
I	QG2082_V1	CDS	11703487	11704249	.	+	0	ID=CBEC_408180;Parent=CBEC_408173
I	QG2082_V1	exon	11703487	11704249	.	+	.	ID=CBEC_408174;Parent=CBEC_408173
I	QG2082_V1	gene	11703487	11706396	.	+	.	ID=CBEC_408172;Name=EVM prediction I.2807
I	QG2082_V1	mRNA	11703487	11706396	.	+	.	ID=CBEC_408173;Parent=CBEC_408172;Name=EVM prediction I.2807
I	QG2082_V1	intron	11704250	11705490	.	+	2	Parent=CBEC_408173;ID=CBEC_408173_intron
I	QG2082_V1	repeat_region	11704526	11704620	.	.	.	X=Cluster674_2XXXXDNA-CMC-Mirage;ID=Cluster674_2XXXXDNA-CMC-Mirage;intact=TRUE
I	QG2082_V1	repeat_region	11704769	11704863	.	.	.	X=Cluster674_3XXXXDNA-CMC-Mirage;ID=Cluster674_3XXXXDNA-CMC-Mirage;intact=TRUE
I	QG2082_V1	repeat_region	11705001	11705081	.	.	.	X=Cluster674_4XXXXDNA-CMC-Mirage;ID=Cluster674_4XXXXDNA-CMC-Mirage;intact=TRUE
I	QG2082_V1	repeat_region	11705250	11705385	.	.	.	X=Cluster434_509XXXXDNA-TcMar-Tc1;ID=Cluster434_509XXXXDNA-TcMar-Tc1;intact=TRUE
I	QG2082_V1	repeat_region	11705386	11705434	.	.	.	X=Cluster402_221XXXXDNA-TcMar-Tc1;ID=Cluster402_221XXXXDNA-TcMar-Tc1;intact=TRUE
I	QG2082_V1	CDS	11705491	11705688	.	+	2	ID=CBEC_408181;Parent=CBEC_408173
I	QG2082_V1	exon	11705491	11705688	.	+	.	ID=CBEC_408175;Parent=CBEC_408173
I	QG2082_V1	intron	11705689	11705730	.	+	2	Parent=CBEC_408173;ID=CBEC_408173_intron
I	QG2082_V1	CDS	11705731	11705796	.	+	2	ID=CBEC_408182;Parent=CBEC_408173
I	QG2082_V1	exon	11705731	11705796	.	+	.	ID=CBEC_408176;Parent=CBEC_408173
I	QG2082_V1	intron	11705797	11705934	.	+	2	Parent=CBEC_408173;ID=CBEC_408173_intron
I	QG2082_V1	CDS	11705935	11706054	.	+	2	ID=CBEC_408183;Parent=CBEC_408173
I	QG2082_V1	exon	11705935	11706054	.	+	.	ID=CBEC_408177;Parent=CBEC_408173
I	QG2082_V1	intron	11706055	11706098	.	+	2	Parent=CBEC_408173;ID=CBEC_408173_intron
I	QG2082_V1	CDS	11706099	11706197	.	+	2	ID=CBEC_408184;Parent=CBEC_408173
I	QG2082_V1	exon	11706099	11706197	.	+	.	ID=CBEC_408178;Parent=CBEC_408173
I	QG2082_V1	intron	11706198	11706244	.	+	2	Parent=CBEC_408173;ID=CBEC_408173_intron
I	QG2082_V1	CDS	11706245	11706396	.	+	2	ID=CBEC_408185;Parent=CBEC_408173
I	QG2082_V1	exon	11706245	11706396	.	+	.	ID=CBEC_408179;Parent=CBEC_408173
I	QG2082_V1	CDS	11708402	11709176	.	+	0	ID=CBEC_408201;Parent=CBEC_408197
I	QG2082_V1	exon	11708402	11709176	.	+	.	ID=CBEC_408198;Parent=CBEC_408197
I	QG2082_V1	gene	11708402	11710641	.	+	.	ID=CBEC_408196;Name=EVM prediction I.2808
I	QG2082_V1	mRNA	11708402	11710641	.	+	.	ID=CBEC_408197;Parent=CBEC_408196;Name=EVM prediction I.2808
I	QG2082_V1	intron	11709177	11709257	.	+	2	Parent=CBEC_408197;ID=CBEC_408197_intron
I	QG2082_V1	CDS	11709258	11709458	.	+	2	ID=CBEC_408202;Parent=CBEC_408197
I	QG2082_V1	exon	11709258	11709458	.	+	.	ID=CBEC_408199;Parent=CBEC_408197
I	QG2082_V1	intron	11709459	11709778	.	+	2	Parent=CBEC_408197;ID=CBEC_408197_intron
I	QG2082_V1	repeat_region	11709626	11709671	.	.	.	X=A-rich_481XXXXA-rich;ID=A-rich_481XXXXA-rich;intact=TRUE
I	QG2082_V1	repeat_region	11709672	11709693	.	.	.	X=An_54XXXXSimple_repeat;ID=An_54XXXXSimple_repeat;intact=TRUE
I	QG2082_V1	repeat_region	11709694	11709696	.	.	.	X=An_54XXXXSimple_repeat;ID=An_54XXXXSimple_repeat;intact=TRUE
I	QG2082_V1	CDS	11709779	11710641	.	+	2	ID=CBEC_408203;Parent=CBEC_408197
I	QG2082_V1	exon	11709779	11710641	.	+	.	ID=CBEC_408200;Parent=CBEC_408197
I	QG2082_V1	repeat_region	11711301	11711332	.	.	.	X=Tn_112XXXXSimple_repeat;ID=Tn_112XXXXSimple_repeat;intact=TRUE
I	QG2082_V1	CDS	11711472	11711596	.	-	2	ID=CBEC_408222;Parent=CBEC_408215
I	QG2082_V1	exon	11711472	11711596	.	-	.	ID=CBEC_408216;Parent=CBEC_408215
I	QG2082_V1	gene	11711472	11714310	.	-	.	ID=CBEC_408214;Name=EVM prediction I.2809;celegans_gene_ids=WBGene00021384;celegans_gene_names=Y37F4.3
I	QG2082_V1	mRNA	11711472	11714310	.	-	.	ID=CBEC_408215;Parent=CBEC_408214;Name=EVM prediction I.2809;InterPro=IPR039908;Gene_Ontology=GO:0006914
I	QG2082_V1	intron	11711597	11711644	.	-	2	Parent=CBEC_408215;ID=CBEC_408215_intron
I	QG2082_V1	CDS	11711645	11711737	.	-	2	ID=CBEC_408223;Parent=CBEC_408215
I	QG2082_V1	exon	11711645	11711737	.	-	.	ID=CBEC_408217;Parent=CBEC_408215
I	QG2082_V1	intron	11711738	11711779	.	-	2	Parent=CBEC_408215;ID=CBEC_408215_intron
I	QG2082_V1	CDS	11711780	11711929	.	-	2	ID=CBEC_408224;Parent=CBEC_408215
I	QG2082_V1	exon	11711780	11711929	.	-	.	ID=CBEC_408218;Parent=CBEC_408215
I	QG2082_V1	intron	11711930	11712644	.	-	0	Parent=CBEC_408215;ID=CBEC_408215_intron
I	QG2082_V1	repeat_region	11711954	11712340	.	.	.	X=Cluster1026_103XXXXDNA-CMC-Chapaev;ID=Cluster1026_103XXXXDNA-CMC-Chapaev;intact=TRUE
I	QG2082_V1	CDS	11712645	11713317	.	-	0	ID=CBEC_408225;Parent=CBEC_408215
I	QG2082_V1	exon	11712645	11713317	.	-	.	ID=CBEC_408219;Parent=CBEC_408215
I	QG2082_V1	intron	11713318	11714123	.	-	0	Parent=CBEC_408215;ID=CBEC_408215_intron
I	QG2082_V1	CDS	11714124	11714207	.	-	0	ID=CBEC_408226;Parent=CBEC_408215
I	QG2082_V1	exon	11714124	11714207	.	-	.	ID=CBEC_408220;Parent=CBEC_408215
I	QG2082_V1	intron	11714208	11714253	.	-	0	Parent=CBEC_408215;ID=CBEC_408215_intron
I	QG2082_V1	CDS	11714254	11714310	.	-	0	ID=CBEC_408227;Parent=CBEC_408215
I	QG2082_V1	exon	11714254	11714310	.	-	.	ID=CBEC_408221;Parent=CBEC_408215
I	QG2082_V1	exon	11714582	11715077	.	+	.	ID=CBEC_408240;Parent=CBEC_408239
I	QG2082_V1	five_prime_UTR	11714582	11714602	.	+	.	ID=CBEC_408246;Parent=CBEC_408239
I	QG2082_V1	gene	11714582	11715564	.	+	.	ID=CBEC_408238;Name=EVM prediction I.2810
I	QG2082_V1	mRNA	11714582	11715564	.	+	.	ID=CBEC_408239;Parent=CBEC_408238;Name=EVM prediction I.2810
I	QG2082_V1	CDS	11714603	11715077	.	+	0	ID=CBEC_408243;Parent=CBEC_408239
I	QG2082_V1	repeat_region	11714690	11715070	.	.	.	X=Cluster420_1XXXXDNA-CMC-Chapaev;ID=Cluster420_1XXXXDNA-CMC-Chapaev;intact=TRUE
I	QG2082_V1	intron	11715078	11715136	.	+	2	Parent=CBEC_408239;ID=CBEC_408239_intron
I	QG2082_V1	CDS	11715137	11715342	.	+	2	ID=CBEC_408244;Parent=CBEC_408239
I	QG2082_V1	exon	11715137	11715342	.	+	.	ID=CBEC_408241;Parent=CBEC_408239
I	QG2082_V1	intron	11715343	11715383	.	+	0	Parent=CBEC_408239;ID=CBEC_408239_intron
I	QG2082_V1	CDS	11715384	11715521	.	+	0	ID=CBEC_408245;Parent=CBEC_408239
I	QG2082_V1	exon	11715384	11715564	.	+	.	ID=CBEC_408242;Parent=CBEC_408239
I	QG2082_V1	three_prime_UTR	11715522	11715564	.	+	.	ID=CBEC_408247;Parent=CBEC_408239
I	QG2082_V1	repeat_region	11715878	11716243	.	.	.	X=Cluster434_510XXXXDNA-TcMar-Tc1;ID=Cluster434_510XXXXDNA-TcMar-Tc1;intact=TRUE
I	QG2082_V1	repeat_region	11716244	11716269	.	.	.	X=Cluster1323_113XXXXUnknown;ID=Cluster1323_113XXXXUnknown;intact=TRUE
I	QG2082_V1	CDS	11716441	11716638	.	-	0	ID=CBEC_408269;Parent=CBEC_408259
I	QG2082_V1	exon	11716441	11716638	.	-	.	ID=CBEC_408260;Parent=CBEC_408259
I	QG2082_V1	gene	11716441	11720049	.	-	.	ID=CBEC_408258;Name=EVM prediction I.2811
I	QG2082_V1	mRNA	11716441	11720049	.	-	.	ID=CBEC_408259;Parent=CBEC_408258;Name=EVM prediction I.2811;InterPro=IPR019428
I	QG2082_V1	intron	11716639	11716684	.	-	1	Parent=CBEC_408259;ID=CBEC_408259_intron
I	QG2082_V1	CDS	11716685	11716796	.	-	1	ID=CBEC_408270;Parent=CBEC_408259
I	QG2082_V1	exon	11716685	11716796	.	-	.	ID=CBEC_408261;Parent=CBEC_408259
I	QG2082_V1	intron	11716797	11717736	.	-	0	Parent=CBEC_408259;ID=CBEC_408259_intron
I	QG2082_V1	repeat_region	11716966	11717132	.	.	.	X=Cluster1365_5XXXXDNA-TcMar-Tc1;ID=Cluster1365_5XXXXDNA-TcMar-Tc1;intact=TRUE
I	QG2082_V1	repeat_region	11717133	11717138	.	.	.	X=Cluster95_79XXXXUnknown;ID=Cluster95_79XXXXUnknown;intact=TRUE
I	QG2082_V1	repeat_region	11717139	11717242	.	.	.	X=Cluster95_79XXXXUnknown;ID=Cluster95_79XXXXUnknown;intact=TRUE
I	QG2082_V1	CDS	11717737	11717918	.	-	0	ID=CBEC_408271;Parent=CBEC_408259
I	QG2082_V1	exon	11717737	11717918	.	-	.	ID=CBEC_408262;Parent=CBEC_408259
I	QG2082_V1	intron	11717919	11717963	.	-	0	Parent=CBEC_408259;ID=CBEC_408259_intron
I	QG2082_V1	CDS	11717964	11718092	.	-	0	ID=CBEC_408272;Parent=CBEC_408259
I	QG2082_V1	exon	11717964	11718092	.	-	.	ID=CBEC_408263;Parent=CBEC_408259
I	QG2082_V1	intron	11718093	11718134	.	-	0	Parent=CBEC_408259;ID=CBEC_408259_intron
I	QG2082_V1	CDS	11718135	11718209	.	-	0	ID=CBEC_408273;Parent=CBEC_408259
I	QG2082_V1	exon	11718135	11718209	.	-	.	ID=CBEC_408264;Parent=CBEC_408259
I	QG2082_V1	intron	11718210	11718845	.	-	1	Parent=CBEC_408259;ID=CBEC_408259_intron
I	QG2082_V1	repeat_region	11718241	11718344	.	.	.	X=Cluster910_140XXXXUnknown;ID=Cluster910_140XXXXUnknown;intact=TRUE
I	QG2082_V1	repeat_region	11718397	11718469	.	.	.	X=Cluster494_103XXXXDNA-TcMar-Tc1;ID=Cluster494_103XXXXDNA-TcMar-Tc1;intact=TRUE
I	QG2082_V1	repeat_region	11718470	11718497	.	.	.	X=Cluster910_141XXXXUnknown;ID=Cluster910_141XXXXUnknown;intact=TRUE
I	QG2082_V1	repeat_region	11718567	11718583	.	.	.	X=Cluster1218_347XXXXUnknown;ID=Cluster1218_347XXXXUnknown;intact=TRUE
I	QG2082_V1	repeat_region	11718584	11718686	.	.	.	X=Cluster910_142XXXXUnknown;ID=Cluster910_142XXXXUnknown;intact=TRUE
I	QG2082_V1	repeat_region	11718687	11718721	.	.	.	X=Cluster1218_348XXXXUnknown;ID=Cluster1218_348XXXXUnknown;intact=TRUE
I	QG2082_V1	repeat_region	11718722	11718736	.	.	.	X=Cluster494_104XXXXDNA-TcMar-Tc1;ID=Cluster494_104XXXXDNA-TcMar-Tc1;intact=TRUE
I	QG2082_V1	repeat_region	11718737	11718809	.	.	.	X=Cluster910_143XXXXUnknown;ID=Cluster910_143XXXXUnknown;intact=TRUE
I	QG2082_V1	repeat_region	11718810	11718825	.	.	.	X=Cluster1218_349XXXXUnknown;ID=Cluster1218_349XXXXUnknown;intact=TRUE
I	QG2082_V1	repeat_region	11718826	11718840	.	.	.	X=Cluster910_143XXXXUnknown;ID=Cluster910_143XXXXUnknown;intact=TRUE
I	QG2082_V1	CDS	11718846	11718912	.	-	1	ID=CBEC_408274;Parent=CBEC_408259
I	QG2082_V1	exon	11718846	11718912	.	-	.	ID=CBEC_408265;Parent=CBEC_408259
I	QG2082_V1	intron	11718913	11719002	.	-	1	Parent=CBEC_408259;ID=CBEC_408259_intron
I	QG2082_V1	CDS	11719003	11719137	.	-	1	ID=CBEC_408275;Parent=CBEC_408259
I	QG2082_V1	exon	11719003	11719137	.	-	.	ID=CBEC_408266;Parent=CBEC_408259
I	QG2082_V1	intron	11719138	11719656	.	-	0	Parent=CBEC_408259;ID=CBEC_408259_intron
I	QG2082_V1	repeat_region	11719164	11719183	.	.	.	X=Cluster332_24XXXXDNA-TcMar-Tc1;ID=Cluster332_24XXXXDNA-TcMar-Tc1;intact=TRUE
I	QG2082_V1	repeat_region	11719184	11719220	.	.	.	X=Cluster910_144XXXXUnknown;ID=Cluster910_144XXXXUnknown;intact=TRUE
I	QG2082_V1	repeat_region	11719221	11719283	.	.	.	X=Cluster910_144XXXXUnknown;ID=Cluster910_144XXXXUnknown;intact=TRUE
I	QG2082_V1	repeat_region	11719284	11719358	.	.	.	X=Cluster494_105XXXXDNA-TcMar-Tc1;ID=Cluster494_105XXXXDNA-TcMar-Tc1;intact=TRUE
I	QG2082_V1	repeat_region	11719359	11719388	.	.	.	X=Cluster910_145XXXXUnknown;ID=Cluster910_145XXXXUnknown;intact=TRUE
I	QG2082_V1	repeat_region	11719389	11719434	.	.	.	X=Cluster1218_350XXXXUnknown;ID=Cluster1218_350XXXXUnknown;intact=TRUE
I	QG2082_V1	repeat_region	11719438	11719511	.	.	.	X=Cluster494_106XXXXDNA-TcMar-Tc1;ID=Cluster494_106XXXXDNA-TcMar-Tc1;intact=TRUE
I	QG2082_V1	repeat_region	11719512	11719537	.	.	.	X=Cluster910_146XXXXUnknown;ID=Cluster910_146XXXXUnknown;intact=TRUE
I	QG2082_V1	repeat_region	11719575	11719580	.	.	.	X=Cluster910_147XXXXUnknown;ID=Cluster910_147XXXXUnknown;intact=TRUE
I	QG2082_V1	repeat_region	11719581	11719617	.	.	.	X=Cluster494_107XXXXDNA-TcMar-Tc1;ID=Cluster494_107XXXXDNA-TcMar-Tc1;intact=TRUE
I	QG2082_V1	repeat_region	11719618	11719644	.	.	.	X=Cluster494_107XXXXDNA-TcMar-Tc1;ID=Cluster494_107XXXXDNA-TcMar-Tc1;intact=TRUE
I	QG2082_V1	CDS	11719657	11719820	.	-	0	ID=CBEC_408276;Parent=CBEC_408259
I	QG2082_V1	exon	11719657	11719820	.	-	.	ID=CBEC_408267;Parent=CBEC_408259
I	QG2082_V1	intron	11719821	11719863	.	-	0	Parent=CBEC_408259;ID=CBEC_408259_intron
I	QG2082_V1	CDS	11719864	11720049	.	-	0	ID=CBEC_408277;Parent=CBEC_408259
I	QG2082_V1	exon	11719864	11720049	.	-	.	ID=CBEC_408268;Parent=CBEC_408259
I	QG2082_V1	exon	11721298	11721363	.	+	.	ID=CBEC_408290;Parent=CBEC_408289
I	QG2082_V1	five_prime_UTR	11721298	11721357	.	+	.	ID=CBEC_408300;Parent=CBEC_408289
I	QG2082_V1	gene	11721298	11724192	.	+	.	ID=CBEC_408288;Name=EVM prediction I.2812;celegans_gene_ids=WBGene00001487;celegans_gene_names=frk-1
I	QG2082_V1	mRNA	11721298	11724192	.	+	.	ID=CBEC_408289;Parent=CBEC_408288;Name=EVM prediction I.2812;InterPro=IPR020635,IPR008266,IPR035849,IPR000980,IPR001245,IPR036860,IPR011009,IPR017441,IPR000719;Gene_Ontology=GO:0004713,GO:0006468,GO:0004672,GO:0005524
I	QG2082_V1	CDS	11721358	11721363	.	+	0	ID=CBEC_408295;Parent=CBEC_408289
I	QG2082_V1	intron	11721364	11721434	.	+	0	Parent=CBEC_408289;ID=CBEC_408289_intron
I	QG2082_V1	CDS	11721435	11721519	.	+	0	ID=CBEC_408296;Parent=CBEC_408289
I	QG2082_V1	exon	11721435	11721519	.	+	.	ID=CBEC_408291;Parent=CBEC_408289
I	QG2082_V1	intron	11721520	11721965	.	+	2	Parent=CBEC_408289;ID=CBEC_408289_intron
I	QG2082_V1	CDS	11721966	11722209	.	+	2	ID=CBEC_408297;Parent=CBEC_408289
I	QG2082_V1	exon	11721966	11722209	.	+	.	ID=CBEC_408292;Parent=CBEC_408289
I	QG2082_V1	intron	11722210	11722629	.	+	1	Parent=CBEC_408289;ID=CBEC_408289_intron
I	QG2082_V1	CDS	11722630	11723122	.	+	1	ID=CBEC_408298;Parent=CBEC_408289
I	QG2082_V1	exon	11722630	11723122	.	+	.	ID=CBEC_408293;Parent=CBEC_408289
I	QG2082_V1	intron	11723123	11723767	.	+	0	Parent=CBEC_408289;ID=CBEC_408289_intron
I	QG2082_V1	repeat_region	11723145	11723219	.	.	.	X=Cluster494_108XXXXDNA-TcMar-Tc1;ID=Cluster494_108XXXXDNA-TcMar-Tc1;intact=TRUE
I	QG2082_V1	repeat_region	11723220	11723277	.	.	.	X=Cluster910_148XXXXUnknown;ID=Cluster910_148XXXXUnknown;intact=TRUE
I	QG2082_V1	repeat_region	11723278	11723297	.	.	.	X=Cluster494_109XXXXDNA-TcMar-Tc1;ID=Cluster494_109XXXXDNA-TcMar-Tc1;intact=TRUE
I	QG2082_V1	repeat_region	11723298	11723380	.	.	.	X=Cluster487_116XXXXDNA-TcMar-Tc1;ID=Cluster487_116XXXXDNA-TcMar-Tc1;intact=TRUE
I	QG2082_V1	repeat_region	11723381	11723398	.	.	.	X=Cluster487_116XXXXDNA-TcMar-Tc1;ID=Cluster487_116XXXXDNA-TcMar-Tc1;intact=TRUE
I	QG2082_V1	repeat_region	11723499	11723655	.	.	.	X=Cluster910_149XXXXUnknown;ID=Cluster910_149XXXXUnknown;intact=TRUE
I	QG2082_V1	repeat_region	11723656	11723742	.	.	.	X=Cluster487_117XXXXDNA-TcMar-Tc1;ID=Cluster487_117XXXXDNA-TcMar-Tc1;intact=TRUE
I	QG2082_V1	repeat_region	11723743	11723756	.	.	.	X=Cluster487_117XXXXDNA-TcMar-Tc1;ID=Cluster487_117XXXXDNA-TcMar-Tc1;intact=TRUE
I	QG2082_V1	CDS	11723768	11724148	.	+	0	ID=CBEC_408299;Parent=CBEC_408289
I	QG2082_V1	exon	11723768	11724192	.	+	.	ID=CBEC_408294;Parent=CBEC_408289
I	QG2082_V1	three_prime_UTR	11724149	11724192	.	+	.	ID=CBEC_408301;Parent=CBEC_408289
I	QG2082_V1	CDS	11724964	11725190	.	-	2	ID=CBEC_408317;Parent=CBEC_408313
I	QG2082_V1	exon	11724964	11725190	.	-	.	ID=CBEC_408314;Parent=CBEC_408313
I	QG2082_V1	gene	11724964	11725911	.	-	.	ID=CBEC_408312;Name=EVM prediction I.2813;celegans_gene_ids=WBGene00016463;celegans_gene_names=C35E7.11
I	QG2082_V1	mRNA	11724964	11725911	.	-	.	ID=CBEC_408313;Parent=CBEC_408312;Name=EVM prediction I.2813
I	QG2082_V1	repeat_region	11724967	11725017	.	.	.	X=CTCn_16XXXXSimple_repeat;ID=CTCn_16XXXXSimple_repeat;intact=TRUE
I	QG2082_V1	intron	11725191	11725691	.	-	2	Parent=CBEC_408313;ID=CBEC_408313_intron
I	QG2082_V1	repeat_region	11725206	11725224	.	.	.	X=Cluster910_150XXXXUnknown;ID=Cluster910_150XXXXUnknown;intact=TRUE
I	QG2082_V1	repeat_region	11725225	11725297	.	.	.	X=Cluster494_110XXXXDNA-TcMar-Tc1;ID=Cluster494_110XXXXDNA-TcMar-Tc1;intact=TRUE
I	QG2082_V1	repeat_region	11725298	11725308	.	.	.	X=Cluster910_151XXXXUnknown;ID=Cluster910_151XXXXUnknown;intact=TRUE
I	QG2082_V1	repeat_region	11725309	11725325	.	.	.	X=Cluster910_151XXXXUnknown;ID=Cluster910_151XXXXUnknown;intact=TRUE
I	QG2082_V1	repeat_region	11725402	11725419	.	.	.	X=Cluster1218_351XXXXUnknown;ID=Cluster1218_351XXXXUnknown;intact=TRUE
I	QG2082_V1	repeat_region	11725420	11725506	.	.	.	X=Cluster487_118XXXXDNA-TcMar-Tc1;ID=Cluster487_118XXXXDNA-TcMar-Tc1;intact=TRUE
I	QG2082_V1	repeat_region	11725507	11725521	.	.	.	X=Cluster487_118XXXXDNA-TcMar-Tc1;ID=Cluster487_118XXXXDNA-TcMar-Tc1;intact=TRUE
I	QG2082_V1	repeat_region	11725567	11725577	.	.	.	X=Cluster910_152XXXXUnknown;ID=Cluster910_152XXXXUnknown;intact=TRUE
I	QG2082_V1	repeat_region	11725578	11725659	.	.	.	X=Cluster910_153XXXXUnknown;ID=Cluster910_153XXXXUnknown;intact=TRUE
I	QG2082_V1	repeat_region	11725660	11725674	.	.	.	X=Cluster910_153XXXXUnknown;ID=Cluster910_153XXXXUnknown;intact=TRUE
I	QG2082_V1	CDS	11725692	11725796	.	-	2	ID=CBEC_408318;Parent=CBEC_408313
I	QG2082_V1	exon	11725692	11725796	.	-	.	ID=CBEC_408315;Parent=CBEC_408313
I	QG2082_V1	intron	11725797	11725841	.	-	0	Parent=CBEC_408313;ID=CBEC_408313_intron
I	QG2082_V1	CDS	11725842	11725911	.	-	0	ID=CBEC_408319;Parent=CBEC_408313
I	QG2082_V1	exon	11725842	11725911	.	-	.	ID=CBEC_408316;Parent=CBEC_408313
I	QG2082_V1	repeat_region	11725950	11726033	.	.	.	X=AATCn_20XXXXSimple_repeat;ID=AATCn_20XXXXSimple_repeat;intact=TRUE
I	QG2082_V1	repeat_region	11727059	11727086	.	.	.	X=Cluster332_25XXXXDNA-TcMar-Tc1;ID=Cluster332_25XXXXDNA-TcMar-Tc1;intact=TRUE
I	QG2082_V1	repeat_region	11727087	11727135	.	.	.	X=Cluster494_111XXXXDNA-TcMar-Tc1;ID=Cluster494_111XXXXDNA-TcMar-Tc1;intact=TRUE
I	QG2082_V1	repeat_region	11727136	11727157	.	.	.	X=Cluster910_154XXXXUnknown;ID=Cluster910_154XXXXUnknown;intact=TRUE
I	QG2082_V1	repeat_region	11727158	11727208	.	.	.	X=Cluster910_154XXXXUnknown;ID=Cluster910_154XXXXUnknown;intact=TRUE
I	QG2082_V1	repeat_region	11727209	11727311	.	.	.	X=Cluster332_26XXXXDNA-TcMar-Tc1;ID=Cluster332_26XXXXDNA-TcMar-Tc1;intact=TRUE
I	QG2082_V1	repeat_region	11727312	11727331	.	.	.	X=Cluster910_155XXXXUnknown;ID=Cluster910_155XXXXUnknown;intact=TRUE
I	QG2082_V1	repeat_region	11727400	11727417	.	.	.	X=Cluster455_63XXXXDNA-TcMar-Tc1;ID=Cluster455_63XXXXDNA-TcMar-Tc1;intact=TRUE
I	QG2082_V1	repeat_region	11727418	11727431	.	.	.	X=Cluster910_156XXXXUnknown;ID=Cluster910_156XXXXUnknown;intact=TRUE
I	QG2082_V1	repeat_region	11727432	11727455	.	.	.	X=Cluster494_112XXXXDNA-TcMar-Tc1;ID=Cluster494_112XXXXDNA-TcMar-Tc1;intact=TRUE
I	QG2082_V1	repeat_region	11727456	11727521	.	.	.	X=Cluster494_112XXXXDNA-TcMar-Tc1;ID=Cluster494_112XXXXDNA-TcMar-Tc1;intact=TRUE
I	QG2082_V1	repeat_region	11727556	11727656	.	.	.	X=Cluster487_119XXXXDNA-TcMar-Tc1;ID=Cluster487_119XXXXDNA-TcMar-Tc1;intact=TRUE
I	QG2082_V1	repeat_region	11728410	11728786	.	.	.	X=Cluster1195_17XXXXUnknown;ID=Cluster1195_17XXXXUnknown;intact=TRUE
I	QG2082_V1	repeat_region	11729084	11729394	.	.	.	X=Cluster797_37XXXXUnknown;ID=Cluster797_37XXXXUnknown;intact=TRUE
I	QG2082_V1	repeat_region	11729538	11729722	.	.	.	X=Cluster797_38XXXXUnknown;ID=Cluster797_38XXXXUnknown;intact=TRUE
I	QG2082_V1	repeat_region	11729738	11729847	.	.	.	X=Cluster797_39XXXXUnknown;ID=Cluster797_39XXXXUnknown;intact=TRUE
I	QG2082_V1	repeat_region	11731748	11731811	.	.	.	X=GA-rich_348XXXXGA-rich;ID=GA-rich_348XXXXGA-rich;intact=TRUE
I	QG2082_V1	repeat_region	11732006	11732082	.	.	.	X=GAGCCCATGn_1XXXXSimple_repeat;ID=GAGCCCATGn_1XXXXSimple_repeat;intact=TRUE
I	QG2082_V1	repeat_region	11732177	11732201	.	.	.	X=Cn_14XXXXSimple_repeat;ID=Cn_14XXXXSimple_repeat;intact=TRUE
I	QG2082_V1	repeat_region	11732587	11732629	.	.	.	X=ACn_9XXXXSimple_repeat;ID=ACn_9XXXXSimple_repeat;intact=TRUE
I	QG2082_V1	repeat_region	11733050	11733223	.	.	.	X=TGGAGCCCAn_1XXXXSimple_repeat;ID=TGGAGCCCAn_1XXXXSimple_repeat;intact=TRUE
I	QG2082_V1	repeat_region	11733251	11733296	.	.	.	X=GACCCACTn_1XXXXSimple_repeat;ID=GACCCACTn_1XXXXSimple_repeat;intact=TRUE
I	QG2082_V1	repeat_region	11733964	11734003	.	.	.	X=A-rich_482XXXXA-rich;ID=A-rich_482XXXXA-rich;intact=TRUE
I	QG2082_V1	repeat_region	11734313	11734427	.	.	.	X=Cluster851_174XXXXDNA-CMC-Chapaev;ID=Cluster851_174XXXXDNA-CMC-Chapaev;intact=TRUE
I	QG2082_V1	CDS	11734791	11736367	.	-	2	ID=CBEC_408335;Parent=CBEC_408331
I	QG2082_V1	exon	11734791	11736367	.	-	.	ID=CBEC_408332;Parent=CBEC_408331
I	QG2082_V1	gene	11734791	11739399	.	-	.	ID=CBEC_408330;Name=EVM prediction I.2814;celegans_gene_ids=WBGene00016455,WBGene00018355;celegans_gene_names=C35E7.3,ceh-86
I	QG2082_V1	mRNA	11734791	11739399	.	-	.	ID=CBEC_408331;Parent=CBEC_408330;Name=EVM prediction I.2814;InterPro=IPR039908;Gene_Ontology=GO:0006914
I	QG2082_V1	repeat_region	11736364	11736779	.	.	.	X=Cluster851_175XXXXDNA-CMC-Chapaev;ID=Cluster851_175XXXXDNA-CMC-Chapaev;intact=TRUE
I	QG2082_V1	intron	11736368	11737068	.	-	2	Parent=CBEC_408331;ID=CBEC_408331_intron
I	QG2082_V1	repeat_region	11736780	11736989	.	.	.	X=Cluster59_131XXXXDNA-CMC-Chapaev;ID=Cluster59_131XXXXDNA-CMC-Chapaev;intact=TRUE
I	QG2082_V1	repeat_region	11736990	11737015	.	.	.	X=Cluster851_176XXXXDNA-CMC-Chapaev;ID=Cluster851_176XXXXDNA-CMC-Chapaev;intact=TRUE
I	QG2082_V1	CDS	11737069	11737575	.	-	2	ID=CBEC_408336;Parent=CBEC_408331
I	QG2082_V1	exon	11737069	11737575	.	-	.	ID=CBEC_408333;Parent=CBEC_408331
I	QG2082_V1	intron	11737576	11738312	.	-	0	Parent=CBEC_408331;ID=CBEC_408331_intron
I	QG2082_V1	repeat_region	11737682	11737710	.	.	.	X=Cluster487_120XXXXDNA-TcMar-Tc1;ID=Cluster487_120XXXXDNA-TcMar-Tc1;intact=TRUE
I	QG2082_V1	repeat_region	11737711	11737780	.	.	.	X=Cluster494_113XXXXDNA-TcMar-Tc1;ID=Cluster494_113XXXXDNA-TcMar-Tc1;intact=TRUE
I	QG2082_V1	repeat_region	11737781	11737835	.	.	.	X=Cluster1218_352XXXXUnknown;ID=Cluster1218_352XXXXUnknown;intact=TRUE
I	QG2082_V1	repeat_region	11737836	11737893	.	.	.	X=Cluster910_157XXXXUnknown;ID=Cluster910_157XXXXUnknown;intact=TRUE
I	QG2082_V1	repeat_region	11737894	11737938	.	.	.	X=Cluster910_157XXXXUnknown;ID=Cluster910_157XXXXUnknown;intact=TRUE
I	QG2082_V1	repeat_region	11738025	11738040	.	.	.	X=Cluster910_158XXXXUnknown;ID=Cluster910_158XXXXUnknown;intact=TRUE
I	QG2082_V1	repeat_region	11738041	11738051	.	.	.	X=Cluster1066_141XXXXDNA-TcMar-Tc1;ID=Cluster1066_141XXXXDNA-TcMar-Tc1;intact=TRUE
I	QG2082_V1	repeat_region	11738052	11738116	.	.	.	X=Cluster494_114XXXXDNA-TcMar-Tc1;ID=Cluster494_114XXXXDNA-TcMar-Tc1;intact=TRUE
I	QG2082_V1	repeat_region	11738117	11738125	.	.	.	X=Cluster1218_353XXXXUnknown;ID=Cluster1218_353XXXXUnknown;intact=TRUE
I	QG2082_V1	repeat_region	11738126	11738176	.	.	.	X=Cluster1218_353XXXXUnknown;ID=Cluster1218_353XXXXUnknown;intact=TRUE
I	QG2082_V1	repeat_region	11738177	11738278	.	.	.	X=Cluster487_121XXXXDNA-TcMar-Tc1;ID=Cluster487_121XXXXDNA-TcMar-Tc1;intact=TRUE
I	QG2082_V1	CDS	11738313	11739399	.	-	0	ID=CBEC_408337;Parent=CBEC_408331
I	QG2082_V1	exon	11738313	11739399	.	-	.	ID=CBEC_408334;Parent=CBEC_408331
I	QG2082_V1	repeat_region	11739579	11739664	.	.	.	X=Cluster1342_20XXXXUnknown;ID=Cluster1342_20XXXXUnknown;intact=TRUE
I	QG2082_V1	repeat_region	11741636	11741678	.	.	.	X=GA-rich_349XXXXGA-rich;ID=GA-rich_349XXXXGA-rich;intact=TRUE
I	QG2082_V1	repeat_region	11741775	11741792	.	.	.	X=Cluster834_4XXXXDNA-TcMar-Tc1;ID=Cluster834_4XXXXDNA-TcMar-Tc1;intact=TRUE
I	QG2082_V1	repeat_region	11741793	11741844	.	.	.	X=Cluster795_1XXXXUnknown;ID=Cluster795_1XXXXUnknown;intact=TRUE
I	QG2082_V1	repeat_region	11741845	11741882	.	.	.	X=Cluster795_1XXXXUnknown;ID=Cluster795_1XXXXUnknown;intact=TRUE
I	QG2082_V1	CDS	11742160	11742291	.	-	0	ID=CBEC_408357;Parent=CBEC_408349
I	QG2082_V1	exon	11742160	11742291	.	-	.	ID=CBEC_408350;Parent=CBEC_408349
I	QG2082_V1	gene	11742160	11743709	.	-	.	ID=CBEC_408348;Name=EVM prediction I.2815
I	QG2082_V1	mRNA	11742160	11743709	.	-	.	ID=CBEC_408349;Parent=CBEC_408348;Name=EVM prediction I.2815
I	QG2082_V1	intron	11742292	11742679	.	-	0	Parent=CBEC_408349;ID=CBEC_408349_intron
I	QG2082_V1	repeat_region	11742507	11742679	.	.	.	X=Cluster1295_7XXXXDNA-TcMar-Tc1;ID=Cluster1295_7XXXXDNA-TcMar-Tc1;intact=TRUE
I	QG2082_V1	CDS	11742680	11742790	.	-	0	ID=CBEC_408358;Parent=CBEC_408349
I	QG2082_V1	exon	11742680	11742790	.	-	.	ID=CBEC_408351;Parent=CBEC_408349
I	QG2082_V1	repeat_region	11742737	11742849	.	.	.	X=Cluster795_2XXXXUnknown;ID=Cluster795_2XXXXUnknown;intact=TRUE
I	QG2082_V1	intron	11742791	11742835	.	-	1	Parent=CBEC_408349;ID=CBEC_408349_intron
I	QG2082_V1	CDS	11742836	11742989	.	-	1	ID=CBEC_408359;Parent=CBEC_408349
I	QG2082_V1	exon	11742836	11742989	.	-	.	ID=CBEC_408352;Parent=CBEC_408349
I	QG2082_V1	intron	11742990	11743039	.	-	1	Parent=CBEC_408349;ID=CBEC_408349_intron
I	QG2082_V1	CDS	11743040	11743273	.	-	1	ID=CBEC_408360;Parent=CBEC_408349
I	QG2082_V1	exon	11743040	11743273	.	-	.	ID=CBEC_408353;Parent=CBEC_408349
I	QG2082_V1	intron	11743274	11743328	.	-	2	Parent=CBEC_408349;ID=CBEC_408349_intron
I	QG2082_V1	CDS	11743329	11743419	.	-	2	ID=CBEC_408361;Parent=CBEC_408349
I	QG2082_V1	exon	11743329	11743419	.	-	.	ID=CBEC_408354;Parent=CBEC_408349
I	QG2082_V1	intron	11743420	11743471	.	-	0	Parent=CBEC_408349;ID=CBEC_408349_intron
I	QG2082_V1	CDS	11743472	11743583	.	-	0	ID=CBEC_408362;Parent=CBEC_408349
I	QG2082_V1	exon	11743472	11743583	.	-	.	ID=CBEC_408355;Parent=CBEC_408349
I	QG2082_V1	intron	11743584	11743682	.	-	0	Parent=CBEC_408349;ID=CBEC_408349_intron
I	QG2082_V1	CDS	11743683	11743709	.	-	0	ID=CBEC_408363;Parent=CBEC_408349
I	QG2082_V1	exon	11743683	11743709	.	-	.	ID=CBEC_408356;Parent=CBEC_408349
I	QG2082_V1	repeat_region	11743833	11743916	.	.	.	X=Cluster464_1XXXXUnknown;ID=Cluster464_1XXXXUnknown;intact=TRUE
I	QG2082_V1	repeat_region	11743917	11744050	.	.	.	X=Cluster465_2XXXXUnknown;ID=Cluster465_2XXXXUnknown;intact=TRUE
I	QG2082_V1	repeat_region	11744051	11744059	.	.	.	X=Cluster465_2XXXXUnknown;ID=Cluster465_2XXXXUnknown;intact=TRUE
I	QG2082_V1	repeat_region	11744201	11744423	.	.	.	X=Cluster464_2XXXXUnknown;ID=Cluster464_2XXXXUnknown;intact=TRUE
I	QG2082_V1	repeat_region	11744682	11744773	.	.	.	X=Cluster494_115XXXXDNA-TcMar-Tc1;ID=Cluster494_115XXXXDNA-TcMar-Tc1;intact=TRUE
I	QG2082_V1	repeat_region	11744774	11744800	.	.	.	X=Cluster487_122XXXXDNA-TcMar-Tc1;ID=Cluster487_122XXXXDNA-TcMar-Tc1;intact=TRUE
I	QG2082_V1	repeat_region	11744801	11744803	.	.	.	X=Cluster1218_354XXXXUnknown;ID=Cluster1218_354XXXXUnknown;intact=TRUE
I	QG2082_V1	repeat_region	11744834	11744845	.	.	.	X=Cluster331_49XXXXUnknown;ID=Cluster331_49XXXXUnknown;intact=TRUE
I	QG2082_V1	repeat_region	11744846	11744853	.	.	.	X=Cluster910_159XXXXUnknown;ID=Cluster910_159XXXXUnknown;intact=TRUE
I	QG2082_V1	repeat_region	11744854	11744885	.	.	.	X=Cluster494_116XXXXDNA-TcMar-Tc1;ID=Cluster494_116XXXXDNA-TcMar-Tc1;intact=TRUE
I	QG2082_V1	repeat_region	11744886	11744924	.	.	.	X=Cluster494_116XXXXDNA-TcMar-Tc1;ID=Cluster494_116XXXXDNA-TcMar-Tc1;intact=TRUE
I	QG2082_V1	repeat_region	11744925	11744938	.	.	.	X=Cluster487_123XXXXDNA-TcMar-Tc1;ID=Cluster487_123XXXXDNA-TcMar-Tc1;intact=TRUE
I	QG2082_V1	repeat_region	11744939	11744953	.	.	.	X=Cluster487_123XXXXDNA-TcMar-Tc1;ID=Cluster487_123XXXXDNA-TcMar-Tc1;intact=TRUE
I	QG2082_V1	repeat_region	11744981	11744988	.	.	.	X=Cluster331_50XXXXUnknown;ID=Cluster331_50XXXXUnknown;intact=TRUE
I	QG2082_V1	repeat_region	11744989	11745038	.	.	.	X=Cluster910_160XXXXUnknown;ID=Cluster910_160XXXXUnknown;intact=TRUE
I	QG2082_V1	repeat_region	11745039	11745105	.	.	.	X=Cluster910_160XXXXUnknown;ID=Cluster910_160XXXXUnknown;intact=TRUE
I	QG2082_V1	CDS	11745253	11745452	.	-	2	ID=CBEC_408380;Parent=CBEC_408375
I	QG2082_V1	exon	11745253	11745452	.	-	.	ID=CBEC_408376;Parent=CBEC_408375
I	QG2082_V1	gene	11745253	11747614	.	-	.	ID=CBEC_408374;Name=EVM prediction I.2816;celegans_gene_ids=WBGene00016458;celegans_gene_names=C35E7.6
I	QG2082_V1	mRNA	11745253	11747614	.	-	.	ID=CBEC_408375;Parent=CBEC_408374;Name=EVM prediction I.2816;InterPro=IPR039908;Gene_Ontology=GO:0006914
I	QG2082_V1	repeat_region	11745381	11745417	.	.	.	X=CTTCTGGAGn_1XXXXSimple_repeat;ID=CTTCTGGAGn_1XXXXSimple_repeat;intact=TRUE
I	QG2082_V1	intron	11745453	11745493	.	-	2	Parent=CBEC_408375;ID=CBEC_408375_intron
I	QG2082_V1	CDS	11745494	11745610	.	-	2	ID=CBEC_408381;Parent=CBEC_408375
I	QG2082_V1	exon	11745494	11745610	.	-	.	ID=CBEC_408377;Parent=CBEC_408375
I	QG2082_V1	intron	11745611	11746134	.	-	2	Parent=CBEC_408375;ID=CBEC_408375_intron
I	QG2082_V1	repeat_region	11745634	11745681	.	.	.	X=Cluster910_161XXXXUnknown;ID=Cluster910_161XXXXUnknown;intact=TRUE
I	QG2082_V1	repeat_region	11745682	11745770	.	.	.	X=Cluster494_117XXXXDNA-TcMar-Tc1;ID=Cluster494_117XXXXDNA-TcMar-Tc1;intact=TRUE
I	QG2082_V1	repeat_region	11745771	11745778	.	.	.	X=Cluster494_117XXXXDNA-TcMar-Tc1;ID=Cluster494_117XXXXDNA-TcMar-Tc1;intact=TRUE
I	QG2082_V1	repeat_region	11745843	11745856	.	.	.	X=Cluster910_162XXXXUnknown;ID=Cluster910_162XXXXUnknown;intact=TRUE
I	QG2082_V1	repeat_region	11745857	11745870	.	.	.	X=Cluster910_163XXXXUnknown;ID=Cluster910_163XXXXUnknown;intact=TRUE
I	QG2082_V1	repeat_region	11745871	11745941	.	.	.	X=Cluster494_118XXXXDNA-TcMar-Tc1;ID=Cluster494_118XXXXDNA-TcMar-Tc1;intact=TRUE
I	QG2082_V1	repeat_region	11745942	11745960	.	.	.	X=Cluster494_118XXXXDNA-TcMar-Tc1;ID=Cluster494_118XXXXDNA-TcMar-Tc1;intact=TRUE
I	QG2082_V1	repeat_region	11745996	11746020	.	.	.	X=Cluster910_164XXXXUnknown;ID=Cluster910_164XXXXUnknown;intact=TRUE
I	QG2082_V1	repeat_region	11746021	11746095	.	.	.	X=Cluster494_119XXXXDNA-TcMar-Tc1;ID=Cluster494_119XXXXDNA-TcMar-Tc1;intact=TRUE
I	QG2082_V1	repeat_region	11746096	11746115	.	.	.	X=Cluster1218_355XXXXUnknown;ID=Cluster1218_355XXXXUnknown;intact=TRUE
I	QG2082_V1	CDS	11746135	11746557	.	-	2	ID=CBEC_408382;Parent=CBEC_408375
I	QG2082_V1	exon	11746135	11746557	.	-	.	ID=CBEC_408378;Parent=CBEC_408375
I	QG2082_V1	repeat_region	11746553	11746578	.	.	.	X=Cluster331_51XXXXUnknown;ID=Cluster331_51XXXXUnknown;intact=TRUE
I	QG2082_V1	intron	11746558	11747157	.	-	0	Parent=CBEC_408375;ID=CBEC_408375_intron
I	QG2082_V1	repeat_region	11746579	11746631	.	.	.	X=Cluster494_120XXXXDNA-TcMar-Tc1;ID=Cluster494_120XXXXDNA-TcMar-Tc1;intact=TRUE
I	QG2082_V1	repeat_region	11746632	11746649	.	.	.	X=Cluster494_120XXXXDNA-TcMar-Tc1;ID=Cluster494_120XXXXDNA-TcMar-Tc1;intact=TRUE
I	QG2082_V1	repeat_region	11746650	11746679	.	.	.	X=Cluster487_124XXXXDNA-TcMar-Tc1;ID=Cluster487_124XXXXDNA-TcMar-Tc1;intact=TRUE
I	QG2082_V1	repeat_region	11746733	11746805	.	.	.	X=Cluster494_121XXXXDNA-TcMar-Tc1;ID=Cluster494_121XXXXDNA-TcMar-Tc1;intact=TRUE
I	QG2082_V1	repeat_region	11746806	11746915	.	.	.	X=Cluster910_165XXXXUnknown;ID=Cluster910_165XXXXUnknown;intact=TRUE
I	QG2082_V1	repeat_region	11746916	11747004	.	.	.	X=Cluster910_166XXXXUnknown;ID=Cluster910_166XXXXUnknown;intact=TRUE
I	QG2082_V1	repeat_region	11747005	11747018	.	.	.	X=Cluster910_166XXXXUnknown;ID=Cluster910_166XXXXUnknown;intact=TRUE
I	QG2082_V1	CDS	11747158	11747614	.	-	0	ID=CBEC_408383;Parent=CBEC_408375
I	QG2082_V1	exon	11747158	11747614	.	-	.	ID=CBEC_408379;Parent=CBEC_408375
I	QG2082_V1	repeat_region	11747634	11747739	.	.	.	X=Cluster1218_356XXXXUnknown;ID=Cluster1218_356XXXXUnknown;intact=TRUE
I	QG2082_V1	repeat_region	11747789	11747802	.	.	.	X=Cluster910_167XXXXUnknown;ID=Cluster910_167XXXXUnknown;intact=TRUE
I	QG2082_V1	repeat_region	11747803	11747815	.	.	.	X=Cluster910_168XXXXUnknown;ID=Cluster910_168XXXXUnknown;intact=TRUE
I	QG2082_V1	repeat_region	11747816	11747878	.	.	.	X=Cluster494_122XXXXDNA-TcMar-Tc1;ID=Cluster494_122XXXXDNA-TcMar-Tc1;intact=TRUE
I	QG2082_V1	repeat_region	11747879	11747889	.	.	.	X=Cluster494_122XXXXDNA-TcMar-Tc1;ID=Cluster494_122XXXXDNA-TcMar-Tc1;intact=TRUE
I	QG2082_V1	repeat_region	11748407	11748473	.	.	.	X=GA-rich_350XXXXGA-rich;ID=GA-rich_350XXXXGA-rich;intact=TRUE
I	QG2082_V1	repeat_region	11748646	11748667	.	.	.	X=Cluster494_123XXXXDNA-TcMar-Tc1;ID=Cluster494_123XXXXDNA-TcMar-Tc1;intact=TRUE
I	QG2082_V1	repeat_region	11748668	11748753	.	.	.	X=Cluster487_125XXXXDNA-TcMar-Tc1;ID=Cluster487_125XXXXDNA-TcMar-Tc1;intact=TRUE
I	QG2082_V1	repeat_region	11748754	11748768	.	.	.	X=Cluster487_125XXXXDNA-TcMar-Tc1;ID=Cluster487_125XXXXDNA-TcMar-Tc1;intact=TRUE
I	QG2082_V1	repeat_region	11748820	11748894	.	.	.	X=Cluster494_124XXXXDNA-TcMar-Tc1;ID=Cluster494_124XXXXDNA-TcMar-Tc1;intact=TRUE
I	QG2082_V1	repeat_region	11748895	11748920	.	.	.	X=Cluster910_169XXXXUnknown;ID=Cluster910_169XXXXUnknown;intact=TRUE
I	QG2082_V1	repeat_region	11749002	11749073	.	.	.	X=Cluster494_125XXXXDNA-TcMar-Tc1;ID=Cluster494_125XXXXDNA-TcMar-Tc1;intact=TRUE
I	QG2082_V1	CDS	11749289	11749483	.	+	0	ID=CBEC_408401;Parent=CBEC_408395
I	QG2082_V1	exon	11749289	11749483	.	+	.	ID=CBEC_408396;Parent=CBEC_408395
I	QG2082_V1	gene	11749289	11752186	.	+	.	ID=CBEC_408394;Name=EVM prediction I.2817;celegans_gene_ids=WBGene00002193;celegans_gene_names=kin-5
I	QG2082_V1	mRNA	11749289	11752186	.	+	.	ID=CBEC_408395;Parent=CBEC_408394;Name=EVM prediction I.2817;InterPro=IPR036860,IPR000980,IPR001245,IPR035849,IPR011009,IPR000719,IPR017441,IPR008266,IPR020635;Gene_Ontology=GO:0004672,GO:0006468,GO:0005524,GO:0004713
I	QG2082_V1	intron	11749484	11749529	.	+	0	Parent=CBEC_408395;ID=CBEC_408395_intron
I	QG2082_V1	CDS	11749530	11749649	.	+	0	ID=CBEC_408402;Parent=CBEC_408395
I	QG2082_V1	exon	11749530	11749649	.	+	.	ID=CBEC_408397;Parent=CBEC_408395
I	QG2082_V1	intron	11749650	11750226	.	+	0	Parent=CBEC_408395;ID=CBEC_408395_intron
I	QG2082_V1	repeat_region	11749654	11749664	.	.	.	X=Cluster910_170XXXXUnknown;ID=Cluster910_170XXXXUnknown;intact=TRUE
I	QG2082_V1	repeat_region	11749665	11749755	.	.	.	X=Cluster494_126XXXXDNA-TcMar-Tc1;ID=Cluster494_126XXXXDNA-TcMar-Tc1;intact=TRUE
I	QG2082_V1	repeat_region	11749756	11749785	.	.	.	X=Cluster910_171XXXXUnknown;ID=Cluster910_171XXXXUnknown;intact=TRUE
I	QG2082_V1	repeat_region	11749811	11749818	.	.	.	X=Cluster494_127XXXXDNA-TcMar-Tc1;ID=Cluster494_127XXXXDNA-TcMar-Tc1;intact=TRUE
I	QG2082_V1	repeat_region	11749819	11749835	.	.	.	X=Cluster910_172XXXXUnknown;ID=Cluster910_172XXXXUnknown;intact=TRUE
I	QG2082_V1	repeat_region	11749836	11749909	.	.	.	X=Cluster910_173XXXXUnknown;ID=Cluster910_173XXXXUnknown;intact=TRUE
I	QG2082_V1	repeat_region	11749910	11749921	.	.	.	X=Cluster910_173XXXXUnknown;ID=Cluster910_173XXXXUnknown;intact=TRUE
I	QG2082_V1	repeat_region	11749922	11749935	.	.	.	X=Cluster910_173XXXXUnknown;ID=Cluster910_173XXXXUnknown;intact=TRUE
I	QG2082_V1	repeat_region	11750008	11750033	.	.	.	X=Cluster910_174XXXXUnknown;ID=Cluster910_174XXXXUnknown;intact=TRUE
I	QG2082_V1	repeat_region	11750034	11750108	.	.	.	X=Cluster910_175XXXXUnknown;ID=Cluster910_175XXXXUnknown;intact=TRUE
I	QG2082_V1	repeat_region	11750109	11750124	.	.	.	X=Cluster910_175XXXXUnknown;ID=Cluster910_175XXXXUnknown;intact=TRUE
I	QG2082_V1	repeat_region	11750163	11750166	.	.	.	X=Cluster331_52XXXXUnknown;ID=Cluster331_52XXXXUnknown;intact=TRUE
I	QG2082_V1	repeat_region	11750167	11750199	.	.	.	X=Cluster494_128XXXXDNA-TcMar-Tc1;ID=Cluster494_128XXXXDNA-TcMar-Tc1;intact=TRUE
I	QG2082_V1	repeat_region	11750200	11750214	.	.	.	X=Cluster494_128XXXXDNA-TcMar-Tc1;ID=Cluster494_128XXXXDNA-TcMar-Tc1;intact=TRUE
I	QG2082_V1	CDS	11750227	11750988	.	+	0	ID=CBEC_408403;Parent=CBEC_408395
I	QG2082_V1	exon	11750227	11750988	.	+	.	ID=CBEC_408398;Parent=CBEC_408395
I	QG2082_V1	intron	11750989	11751587	.	+	0	Parent=CBEC_408395;ID=CBEC_408395_intron
I	QG2082_V1	CDS	11751588	11751910	.	+	0	ID=CBEC_408404;Parent=CBEC_408395
I	QG2082_V1	exon	11751588	11751910	.	+	.	ID=CBEC_408399;Parent=CBEC_408395
I	QG2082_V1	intron	11751911	11751955	.	+	1	Parent=CBEC_408395;ID=CBEC_408395_intron
I	QG2082_V1	repeat_region	11751919	11751948	.	.	.	X=Cluster398_39XXXXUnknown;ID=Cluster398_39XXXXUnknown;intact=TRUE
I	QG2082_V1	CDS	11751956	11752169	.	+	1	ID=CBEC_408405;Parent=CBEC_408395
I	QG2082_V1	exon	11751956	11752186	.	+	.	ID=CBEC_408400;Parent=CBEC_408395
I	QG2082_V1	three_prime_UTR	11752170	11752186	.	+	.	ID=CBEC_408406;Parent=CBEC_408395
I	QG2082_V1	CDS	11752235	11752363	.	-	0	ID=CBEC_408422;Parent=CBEC_408418
I	QG2082_V1	exon	11752235	11752363	.	-	.	ID=CBEC_408419;Parent=CBEC_408418
I	QG2082_V1	gene	11752235	11752740	.	-	.	ID=CBEC_408417;Name=EVM prediction I.2818;celegans_gene_ids=WBGene00016459;celegans_gene_names=C35E7.7
I	QG2082_V1	mRNA	11752235	11752740	.	-	.	ID=CBEC_408418;Parent=CBEC_408417;Name=EVM prediction I.2818
I	QG2082_V1	intron	11752364	11752410	.	-	2	Parent=CBEC_408418;ID=CBEC_408418_intron
I	QG2082_V1	CDS	11752411	11752622	.	-	2	ID=CBEC_408423;Parent=CBEC_408418
I	QG2082_V1	exon	11752411	11752622	.	-	.	ID=CBEC_408420;Parent=CBEC_408418
I	QG2082_V1	intron	11752623	11752679	.	-	0	Parent=CBEC_408418;ID=CBEC_408418_intron
I	QG2082_V1	CDS	11752680	11752740	.	-	0	ID=CBEC_408424;Parent=CBEC_408418
I	QG2082_V1	exon	11752680	11752740	.	-	.	ID=CBEC_408421;Parent=CBEC_408418
I	QG2082_V1	CDS	11752937	11753018	.	+	0	ID=CBEC_408440;Parent=CBEC_408436
I	QG2082_V1	exon	11752937	11753018	.	+	.	ID=CBEC_408437;Parent=CBEC_408436
I	QG2082_V1	gene	11752937	11753436	.	+	.	ID=CBEC_408435;Name=EVM prediction I.2819;celegans_gene_ids=WBGene00016459;celegans_gene_names=C35E7.7
I	QG2082_V1	mRNA	11752937	11753436	.	+	.	ID=CBEC_408436;Parent=CBEC_408435;Name=EVM prediction I.2819
I	QG2082_V1	intron	11753019	11753060	.	+	2	Parent=CBEC_408436;ID=CBEC_408436_intron
I	QG2082_V1	CDS	11753061	11753266	.	+	2	ID=CBEC_408441;Parent=CBEC_408436
I	QG2082_V1	exon	11753061	11753266	.	+	.	ID=CBEC_408438;Parent=CBEC_408436
I	QG2082_V1	intron	11753267	11753307	.	+	0	Parent=CBEC_408436;ID=CBEC_408436_intron
I	QG2082_V1	CDS	11753308	11753436	.	+	0	ID=CBEC_408442;Parent=CBEC_408436
I	QG2082_V1	exon	11753308	11753436	.	+	.	ID=CBEC_408439;Parent=CBEC_408436
I	QG2082_V1	repeat_region	11753735	11753763	.	.	.	X=Cluster398_40XXXXUnknown;ID=Cluster398_40XXXXUnknown;intact=TRUE
I	QG2082_V1	repeat_region	11753766	11753782	.	.	.	X=Cluster493_43XXXXUnknown;ID=Cluster493_43XXXXUnknown;intact=TRUE
I	QG2082_V1	repeat_region	11753783	11753865	.	.	.	X=Cluster55_103XXXXDNA-TcMar-Tc1;ID=Cluster55_103XXXXDNA-TcMar-Tc1;intact=TRUE
I	QG2082_V1	repeat_region	11753866	11753867	.	.	.	X=Cluster55_103XXXXDNA-TcMar-Tc1;ID=Cluster55_103XXXXDNA-TcMar-Tc1;intact=TRUE
I	QG2082_V1	repeat_region	11753868	11753912	.	.	.	X=TGAAGATTCAn_1XXXXSimple_repeat;ID=TGAAGATTCAn_1XXXXSimple_repeat;intact=TRUE
I	QG2082_V1	repeat_region	11753913	11753941	.	.	.	X=Cluster55_104XXXXDNA-TcMar-Tc1;ID=Cluster55_104XXXXDNA-TcMar-Tc1;intact=TRUE
I	QG2082_V1	repeat_region	11754012	11754066	.	.	.	X=ATCACTTn_2XXXXSimple_repeat;ID=ATCACTTn_2XXXXSimple_repeat;intact=TRUE
I	QG2082_V1	CDS	11754061	11754239	.	-	2	ID=CBEC_408457;Parent=CBEC_408454
I	QG2082_V1	exon	11754061	11754239	.	-	.	ID=CBEC_408455;Parent=CBEC_408454
I	QG2082_V1	gene	11754061	11754552	.	-	.	ID=CBEC_408453;Name=EVM prediction I.2820;celegans_gene_ids=WBGene00017490,WBGene00017498,WBGene00017499,WBGene00017500,WBGene00017501,WBGene00021236,WBGene00044489,WBGene00044490;celegans_gene_names=pud-1.1,pud-1.2,pud-2.1,pud-2.2,pud-3,pud-4,pudl-1,pudl-2
I	QG2082_V1	mRNA	11754061	11754552	.	-	.	ID=CBEC_408454;Parent=CBEC_408453;Name=EVM prediction I.2820;InterPro=IPR041157
I	QG2082_V1	intron	11754240	11754308	.	-	0	Parent=CBEC_408454;ID=CBEC_408454_intron
I	QG2082_V1	CDS	11754309	11754552	.	-	0	ID=CBEC_408458;Parent=CBEC_408454
I	QG2082_V1	exon	11754309	11754552	.	-	.	ID=CBEC_408456;Parent=CBEC_408454
I	QG2082_V1	repeat_region	11754516	11754984	.	.	.	X=Cluster1344_26XXXXUnknown;ID=Cluster1344_26XXXXUnknown;intact=TRUE
I	QG2082_V1	repeat_region	11755166	11755577	.	.	.	X=TCCAGGCTn_2XXXXSimple_repeat;ID=TCCAGGCTn_2XXXXSimple_repeat;intact=TRUE
I	QG2082_V1	repeat_region	11755592	11755644	.	.	.	X=CCAGGCTTn_1XXXXSimple_repeat;ID=CCAGGCTTn_1XXXXSimple_repeat;intact=TRUE
I	QG2082_V1	exon	11755922	11756067	.	+	.	ID=CBEC_408471;Parent=CBEC_408470
I	QG2082_V1	five_prime_UTR	11755922	11756001	.	+	.	ID=CBEC_408483;Parent=CBEC_408470
I	QG2082_V1	gene	11755922	11760649	.	+	.	ID=CBEC_408469;Name=EVM prediction I.2821;celegans_gene_ids=WBGene00016462,WBGene00016954;celegans_gene_names=C35E7.10,C55C3.4
I	QG2082_V1	mRNA	11755922	11760649	.	+	.	ID=CBEC_408470;Parent=CBEC_408469;Name=EVM prediction I.2821;InterPro=IPR000980,IPR000719,IPR001245,IPR011009,IPR035849,IPR017441,IPR020635,IPR036860;Gene_Ontology=GO:0004672,GO:0005524,GO:0006468,GO:0004713
I	QG2082_V1	CDS	11756002	11756067	.	+	0	ID=CBEC_408477;Parent=CBEC_408470
I	QG2082_V1	intron	11756068	11756155	.	+	0	Parent=CBEC_408470;ID=CBEC_408470_intron
I	QG2082_V1	CDS	11756156	11756260	.	+	0	ID=CBEC_408478;Parent=CBEC_408470
I	QG2082_V1	exon	11756156	11756260	.	+	.	ID=CBEC_408472;Parent=CBEC_408470
I	QG2082_V1	intron	11756261	11757271	.	+	0	Parent=CBEC_408470;ID=CBEC_408470_intron
I	QG2082_V1	repeat_region	11756262	11756675	.	.	.	X=Cluster1026_104XXXXDNA-CMC-Chapaev;ID=Cluster1026_104XXXXDNA-CMC-Chapaev;intact=TRUE
I	QG2082_V1	repeat_region	11756764	11757174	.	.	.	X=Cluster59_132XXXXDNA-CMC-Chapaev;ID=Cluster59_132XXXXDNA-CMC-Chapaev;intact=TRUE
I	QG2082_V1	repeat_region	11757181	11757245	.	.	.	X=AATTTCn_5XXXXSimple_repeat;ID=AATTTCn_5XXXXSimple_repeat;intact=TRUE
I	QG2082_V1	CDS	11757272	11757649	.	+	0	ID=CBEC_408479;Parent=CBEC_408470
I	QG2082_V1	exon	11757272	11757649	.	+	.	ID=CBEC_408473;Parent=CBEC_408470
I	QG2082_V1	intron	11757650	11758301	.	+	0	Parent=CBEC_408470;ID=CBEC_408470_intron
I	QG2082_V1	repeat_region	11757686	11758297	.	.	.	X=Cluster538_27XXXXDNA-TcMar-Tc1;ID=Cluster538_27XXXXDNA-TcMar-Tc1;intact=TRUE
I	QG2082_V1	CDS	11758302	11758535	.	+	0	ID=CBEC_408480;Parent=CBEC_408470
I	QG2082_V1	exon	11758302	11758535	.	+	.	ID=CBEC_408474;Parent=CBEC_408470
I	QG2082_V1	intron	11758536	11759297	.	+	0	Parent=CBEC_408470;ID=CBEC_408470_intron
I	QG2082_V1	repeat_region	11758650	11758665	.	.	.	X=Cluster54_164XXXXDNA-CMC-Chapaev;ID=Cluster54_164XXXXDNA-CMC-Chapaev;intact=TRUE
I	QG2082_V1	repeat_region	11758666	11758692	.	.	.	X=Cluster54_165XXXXDNA-CMC-Chapaev;ID=Cluster54_165XXXXDNA-CMC-Chapaev;intact=TRUE
I	QG2082_V1	repeat_region	11758693	11758710	.	.	.	X=Cluster434_511XXXXDNA-TcMar-Tc1;ID=Cluster434_511XXXXDNA-TcMar-Tc1;intact=TRUE
I	QG2082_V1	repeat_region	11758711	11759009	.	.	.	X=Cluster434_511XXXXDNA-TcMar-Tc1;ID=Cluster434_511XXXXDNA-TcMar-Tc1;intact=TRUE
I	QG2082_V1	CDS	11759298	11759690	.	+	0	ID=CBEC_408481;Parent=CBEC_408470
I	QG2082_V1	exon	11759298	11759690	.	+	.	ID=CBEC_408475;Parent=CBEC_408470
I	QG2082_V1	intron	11759691	11760385	.	+	0	Parent=CBEC_408470;ID=CBEC_408470_intron
I	QG2082_V1	repeat_region	11759710	11759761	.	.	.	X=A-rich_483XXXXA-rich;ID=A-rich_483XXXXA-rich;intact=TRUE
I	QG2082_V1	repeat_region	11760072	11760153	.	.	.	X=Cluster434_512XXXXDNA-TcMar-Tc1;ID=Cluster434_512XXXXDNA-TcMar-Tc1;intact=TRUE
I	QG2082_V1	CDS	11760386	11760529	.	+	0	ID=CBEC_408482;Parent=CBEC_408470
I	QG2082_V1	exon	11760386	11760649	.	+	.	ID=CBEC_408476;Parent=CBEC_408470
I	QG2082_V1	three_prime_UTR	11760530	11760649	.	+	.	ID=CBEC_408484;Parent=CBEC_408470
I	QG2082_V1	exon	11760660	11760822	.	-	.	ID=CBEC_408497;Parent=CBEC_408496
I	QG2082_V1	gene	11760660	11767729	.	-	.	ID=CBEC_408495;Name=EVM prediction I.2822;celegans_gene_ids=WBGene00001816;celegans_gene_names=haf-6
I	QG2082_V1	mRNA	11760660	11767729	.	-	.	ID=CBEC_408496;Parent=CBEC_408495;Name=EVM prediction I.2822;InterPro=IPR036640,IPR017871,IPR003593,IPR011527,IPR039421,IPR027417,IPR003439;Gene_Ontology=GO:0005524,GO:0016020,GO:0016887,GO:0140359,GO:0055085
I	QG2082_V1	three_prime_UTR	11760660	11760732	.	-	.	ID=CBEC_408516;Parent=CBEC_408496
I	QG2082_V1	CDS	11760733	11760822	.	-	0	ID=CBEC_408506;Parent=CBEC_408496
I	QG2082_V1	intron	11760823	11761670	.	-	2	Parent=CBEC_408496;ID=CBEC_408496_intron
I	QG2082_V1	repeat_region	11760864	11760926	.	.	.	X=Cluster1477_71XXXXDNA-TcMar-Tc1;ID=Cluster1477_71XXXXDNA-TcMar-Tc1;intact=TRUE
I	QG2082_V1	repeat_region	11761442	11761506	.	.	.	X=An_55XXXXSimple_repeat;ID=An_55XXXXSimple_repeat;intact=TRUE
I	QG2082_V1	CDS	11761671	11761888	.	-	2	ID=CBEC_408507;Parent=CBEC_408496
I	QG2082_V1	exon	11761671	11761888	.	-	.	ID=CBEC_408498;Parent=CBEC_408496
I	QG2082_V1	intron	11761889	11762441	.	-	0	Parent=CBEC_408496;ID=CBEC_408496_intron
I	QG2082_V1	repeat_region	11762040	11762079	.	.	.	X=A-rich_484XXXXA-rich;ID=A-rich_484XXXXA-rich;intact=TRUE
I	QG2082_V1	repeat_region	11762267	11762330	.	.	.	X=A-rich_485XXXXA-rich;ID=A-rich_485XXXXA-rich;intact=TRUE
I	QG2082_V1	CDS	11762442	11762541	.	-	0	ID=CBEC_408508;Parent=CBEC_408496
I	QG2082_V1	exon	11762442	11762541	.	-	.	ID=CBEC_408499;Parent=CBEC_408496
I	QG2082_V1	intron	11762542	11762693	.	-	2	Parent=CBEC_408496;ID=CBEC_408496_intron
I	QG2082_V1	CDS	11762694	11762899	.	-	2	ID=CBEC_408509;Parent=CBEC_408496
I	QG2082_V1	exon	11762694	11762899	.	-	.	ID=CBEC_408500;Parent=CBEC_408496
I	QG2082_V1	intron	11762900	11763932	.	-	1	Parent=CBEC_408496;ID=CBEC_408496_intron
I	QG2082_V1	repeat_region	11763169	11763488	.	.	.	X=Cluster434_513XXXXDNA-TcMar-Tc1;ID=Cluster434_513XXXXDNA-TcMar-Tc1;intact=TRUE
I	QG2082_V1	repeat_region	11763764	11763801	.	.	.	X=A-rich_486XXXXA-rich;ID=A-rich_486XXXXA-rich;intact=TRUE
I	QG2082_V1	CDS	11763933	11764501	.	-	1	ID=CBEC_408510;Parent=CBEC_408496
I	QG2082_V1	exon	11763933	11764501	.	-	.	ID=CBEC_408501;Parent=CBEC_408496
I	QG2082_V1	intron	11764502	11765235	.	-	0	Parent=CBEC_408496;ID=CBEC_408496_intron
I	QG2082_V1	repeat_region	11765212	11765228	.	.	.	X=Cn_15XXXXSimple_repeat;ID=Cn_15XXXXSimple_repeat;intact=TRUE
I	QG2082_V1	CDS	11765236	11765462	.	-	0	ID=CBEC_408511;Parent=CBEC_408496
I	QG2082_V1	exon	11765236	11765462	.	-	.	ID=CBEC_408502;Parent=CBEC_408496
I	QG2082_V1	intron	11765463	11766261	.	-	0	Parent=CBEC_408496;ID=CBEC_408496_intron
I	QG2082_V1	repeat_region	11765531	11765559	.	.	.	X=Cluster54_166XXXXDNA-CMC-Chapaev;ID=Cluster54_166XXXXDNA-CMC-Chapaev;intact=TRUE
I	QG2082_V1	repeat_region	11765560	11765585	.	.	.	X=Cluster434_514XXXXDNA-TcMar-Tc1;ID=Cluster434_514XXXXDNA-TcMar-Tc1;intact=TRUE
I	QG2082_V1	repeat_region	11765586	11765860	.	.	.	X=Cluster434_514XXXXDNA-TcMar-Tc1;ID=Cluster434_514XXXXDNA-TcMar-Tc1;intact=TRUE
I	QG2082_V1	repeat_region	11765861	11765884	.	.	.	X=Cluster54_167XXXXDNA-CMC-Chapaev;ID=Cluster54_167XXXXDNA-CMC-Chapaev;intact=TRUE
I	QG2082_V1	repeat_region	11765885	11765895	.	.	.	X=Cluster434_515XXXXDNA-TcMar-Tc1;ID=Cluster434_515XXXXDNA-TcMar-Tc1;intact=TRUE
I	QG2082_V1	repeat_region	11765896	11765949	.	.	.	X=Cluster434_515XXXXDNA-TcMar-Tc1;ID=Cluster434_515XXXXDNA-TcMar-Tc1;intact=TRUE
I	QG2082_V1	repeat_region	11765950	11765987	.	.	.	X=Cluster54_168XXXXDNA-CMC-Chapaev;ID=Cluster54_168XXXXDNA-CMC-Chapaev;intact=TRUE
I	QG2082_V1	repeat_region	11765988	11766007	.	.	.	X=Cluster54_168XXXXDNA-CMC-Chapaev;ID=Cluster54_168XXXXDNA-CMC-Chapaev;intact=TRUE
I	QG2082_V1	repeat_region	11766163	11766205	.	.	.	X=TTATTTCn_1XXXXSimple_repeat;ID=TTATTTCn_1XXXXSimple_repeat;intact=TRUE
I	QG2082_V1	CDS	11766262	11766549	.	-	0	ID=CBEC_408512;Parent=CBEC_408496
I	QG2082_V1	exon	11766262	11766549	.	-	.	ID=CBEC_408503;Parent=CBEC_408496
I	QG2082_V1	intron	11766550	11767318	.	-	1	Parent=CBEC_408496;ID=CBEC_408496_intron
I	QG2082_V1	CDS	11767319	11767568	.	-	1	ID=CBEC_408513;Parent=CBEC_408496
I	QG2082_V1	exon	11767319	11767568	.	-	.	ID=CBEC_408504;Parent=CBEC_408496
I	QG2082_V1	intron	11767569	11767651	.	-	0	Parent=CBEC_408496;ID=CBEC_408496_intron
I	QG2082_V1	CDS	11767652	11767716	.	-	0	ID=CBEC_408514;Parent=CBEC_408496
I	QG2082_V1	exon	11767652	11767729	.	-	.	ID=CBEC_408505;Parent=CBEC_408496
I	QG2082_V1	five_prime_UTR	11767717	11767729	.	-	.	ID=CBEC_408515;Parent=CBEC_408496
I	QG2082_V1	CDS	11768274	11768417	.	+	0	ID=CBEC_408537;Parent=CBEC_408528
I	QG2082_V1	exon	11768274	11768417	.	+	.	ID=CBEC_408529;Parent=CBEC_408528
I	QG2082_V1	gene	11768274	11774904	.	+	.	ID=CBEC_408527;Name=EVM prediction I.2823;celegans_gene_ids=WBGene00004880;celegans_gene_names=smg-2
I	QG2082_V1	mRNA	11768274	11774904	.	+	.	ID=CBEC_408528;Parent=CBEC_408527;Name=EVM prediction I.2823;InterPro=IPR018999,IPR045055,IPR027417,IPR040812,IPR047187,IPR041677,IPR041679;Gene_Ontology=GO:0003723,GO:0003724,GO:0005524,GO:0008270,GO:0000184,GO:0005737,GO:0004386
I	QG2082_V1	intron	11768418	11768476	.	+	0	Parent=CBEC_408528;ID=CBEC_408528_intron
I	QG2082_V1	CDS	11768477	11769287	.	+	0	ID=CBEC_408538;Parent=CBEC_408528
I	QG2082_V1	exon	11768477	11769287	.	+	.	ID=CBEC_408530;Parent=CBEC_408528
I	QG2082_V1	intron	11769288	11769597	.	+	2	Parent=CBEC_408528;ID=CBEC_408528_intron
I	QG2082_V1	CDS	11769598	11769699	.	+	2	ID=CBEC_408539;Parent=CBEC_408528
I	QG2082_V1	exon	11769598	11769699	.	+	.	ID=CBEC_408531;Parent=CBEC_408528
I	QG2082_V1	intron	11769700	11770364	.	+	2	Parent=CBEC_408528;ID=CBEC_408528_intron
I	QG2082_V1	repeat_region	11769872	11769963	.	.	.	X=Cluster437_18XXXXDNA-TcMar-Tc1;ID=Cluster437_18XXXXDNA-TcMar-Tc1;intact=TRUE
I	QG2082_V1	CDS	11770365	11771390	.	+	2	ID=CBEC_408540;Parent=CBEC_408528
I	QG2082_V1	exon	11770365	11771390	.	+	.	ID=CBEC_408532;Parent=CBEC_408528
I	QG2082_V1	intron	11771391	11772060	.	+	2	Parent=CBEC_408528;ID=CBEC_408528_intron
I	QG2082_V1	CDS	11772061	11772368	.	+	2	ID=CBEC_408541;Parent=CBEC_408528
I	QG2082_V1	exon	11772061	11772368	.	+	.	ID=CBEC_408533;Parent=CBEC_408528
I	QG2082_V1	intron	11772369	11773043	.	+	0	Parent=CBEC_408528;ID=CBEC_408528_intron
I	QG2082_V1	CDS	11773044	11773328	.	+	0	ID=CBEC_408542;Parent=CBEC_408528
I	QG2082_V1	exon	11773044	11773328	.	+	.	ID=CBEC_408534;Parent=CBEC_408528
I	QG2082_V1	intron	11773329	11773898	.	+	0	Parent=CBEC_408528;ID=CBEC_408528_intron
I	QG2082_V1	repeat_region	11773708	11773750	.	.	.	X=A-rich_487XXXXA-rich;ID=A-rich_487XXXXA-rich;intact=TRUE
I	QG2082_V1	CDS	11773899	11774193	.	+	0	ID=CBEC_408543;Parent=CBEC_408528
I	QG2082_V1	exon	11773899	11774193	.	+	.	ID=CBEC_408535;Parent=CBEC_408528
I	QG2082_V1	intron	11774194	11774713	.	+	2	Parent=CBEC_408528;ID=CBEC_408528_intron
I	QG2082_V1	CDS	11774714	11774904	.	+	2	ID=CBEC_408544;Parent=CBEC_408528
I	QG2082_V1	exon	11774714	11774904	.	+	.	ID=CBEC_408536;Parent=CBEC_408528
I	QG2082_V1	exon	11776065	11776356	.	+	.	ID=CBEC_408557;Parent=CBEC_408556
I	QG2082_V1	five_prime_UTR	11776065	11776111	.	+	.	ID=CBEC_408577;Parent=CBEC_408556
I	QG2082_V1	gene	11776065	11786434	.	+	.	ID=CBEC_408555;Name=EVM prediction I.2824;celegans_gene_ids=WBGene00021686;celegans_gene_names=nsun-2
I	QG2082_V1	mRNA	11776065	11786434	.	+	.	ID=CBEC_408556;Parent=CBEC_408555;Name=EVM prediction I.2824;InterPro=IPR049560,IPR001678,IPR029063,IPR023267,IPR023270;Gene_Ontology=GO:0008168,GO:0008173,GO:0001510,GO:0016428
I	QG2082_V1	CDS	11776112	11776356	.	+	0	ID=CBEC_408567;Parent=CBEC_408556
I	QG2082_V1	intron	11776357	11776847	.	+	1	Parent=CBEC_408556;ID=CBEC_408556_intron
I	QG2082_V1	CDS	11776848	11776946	.	+	1	ID=CBEC_408568;Parent=CBEC_408556
I	QG2082_V1	exon	11776848	11776946	.	+	.	ID=CBEC_408558;Parent=CBEC_408556
I	QG2082_V1	intron	11776947	11777606	.	+	1	Parent=CBEC_408556;ID=CBEC_408556_intron
I	QG2082_V1	CDS	11777607	11777857	.	+	1	ID=CBEC_408569;Parent=CBEC_408556
I	QG2082_V1	exon	11777607	11777857	.	+	.	ID=CBEC_408559;Parent=CBEC_408556
I	QG2082_V1	intron	11777858	11778933	.	+	2	Parent=CBEC_408556;ID=CBEC_408556_intron
I	QG2082_V1	repeat_region	11778021	11778227	.	.	.	X=Cluster1362_12XXXXDNA-TcMar-Tc1;ID=Cluster1362_12XXXXDNA-TcMar-Tc1;intact=TRUE
I	QG2082_V1	repeat_region	11778228	11778244	.	.	.	X=Cluster262_45XXXXUnknown;ID=Cluster262_45XXXXUnknown;intact=TRUE
I	QG2082_V1	repeat_region	11778245	11778504	.	.	.	X=Cluster262_45XXXXUnknown;ID=Cluster262_45XXXXUnknown;intact=TRUE
I	QG2082_V1	repeat_region	11778532	11778802	.	.	.	X=Cluster1362_13XXXXDNA-TcMar-Tc1;ID=Cluster1362_13XXXXDNA-TcMar-Tc1;intact=TRUE
I	QG2082_V1	CDS	11778934	11779531	.	+	2	ID=CBEC_408570;Parent=CBEC_408556
I	QG2082_V1	exon	11778934	11779531	.	+	.	ID=CBEC_408560;Parent=CBEC_408556
I	QG2082_V1	intron	11779532	11782956	.	+	1	Parent=CBEC_408556;ID=CBEC_408556_intron
I	QG2082_V1	exon	11780202	11780401	.	-	.	ID=CBEC_408591;Parent=CBEC_408590
I	QG2082_V1	gene	11780202	11782784	.	-	.	ID=CBEC_408589;Name=** NO NAME ASSIGNED **;celegans_gene_ids=WBGene00007305;celegans_gene_names=ttbk-5
I	QG2082_V1	mRNA	11780202	11782784	.	-	.	ID=CBEC_408590;Parent=CBEC_408589;Name=** NO NAME ASSIGNED **;InterPro=IPR000719,IPR008271,IPR011009;Gene_Ontology=GO:0004672,GO:0005524,GO:0006468
I	QG2082_V1	three_prime_UTR	11780202	11780263	.	-	.	ID=CBEC_408608;Parent=CBEC_408590
I	QG2082_V1	CDS	11780264	11780401	.	-	0	ID=CBEC_408599;Parent=CBEC_408590
I	QG2082_V1	intron	11780402	11780449	.	-	0	Parent=CBEC_408590;ID=CBEC_408590_intron
I	QG2082_V1	CDS	11780450	11780500	.	-	0	ID=CBEC_408600;Parent=CBEC_408590
I	QG2082_V1	exon	11780450	11780500	.	-	.	ID=CBEC_408592;Parent=CBEC_408590
I	QG2082_V1	intron	11780501	11780558	.	-	1	Parent=CBEC_408590;ID=CBEC_408590_intron
I	QG2082_V1	CDS	11780559	11780646	.	-	1	ID=CBEC_408601;Parent=CBEC_408590
I	QG2082_V1	exon	11780559	11780646	.	-	.	ID=CBEC_408593;Parent=CBEC_408590
I	QG2082_V1	intron	11780647	11780691	.	-	0	Parent=CBEC_408590;ID=CBEC_408590_intron
I	QG2082_V1	CDS	11780692	11781005	.	-	0	ID=CBEC_408602;Parent=CBEC_408590
I	QG2082_V1	exon	11780692	11781005	.	-	.	ID=CBEC_408594;Parent=CBEC_408590
I	QG2082_V1	intron	11781006	11781060	.	-	2	Parent=CBEC_408590;ID=CBEC_408590_intron
I	QG2082_V1	CDS	11781061	11781317	.	-	2	ID=CBEC_408603;Parent=CBEC_408590
I	QG2082_V1	exon	11781061	11781317	.	-	.	ID=CBEC_408595;Parent=CBEC_408590
I	QG2082_V1	intron	11781318	11781793	.	-	1	Parent=CBEC_408590;ID=CBEC_408590_intron
I	QG2082_V1	repeat_region	11781333	11781779	.	.	.	X=Cluster262_46XXXXUnknown;ID=Cluster262_46XXXXUnknown;intact=TRUE
I	QG2082_V1	CDS	11781794	11782023	.	-	1	ID=CBEC_408604;Parent=CBEC_408590
I	QG2082_V1	exon	11781794	11782023	.	-	.	ID=CBEC_408596;Parent=CBEC_408590
I	QG2082_V1	intron	11782024	11782542	.	-	0	Parent=CBEC_408590;ID=CBEC_408590_intron
I	QG2082_V1	CDS	11782543	11782628	.	-	0	ID=CBEC_408605;Parent=CBEC_408590
I	QG2082_V1	exon	11782543	11782691	.	-	.	ID=CBEC_408597;Parent=CBEC_408590
I	QG2082_V1	repeat_region	11782543	11782578	.	.	.	X=TCCTTGn_1XXXXSimple_repeat;ID=TCCTTGn_1XXXXSimple_repeat;intact=TRUE
I	QG2082_V1	repeat_region	11782579	11782613	.	.	.	X=TCCn_17XXXXSimple_repeat;ID=TCCn_17XXXXSimple_repeat;intact=TRUE
I	QG2082_V1	five_prime_UTR	11782629	11782691	.	-	.	ID=CBEC_408606;Parent=CBEC_408590
I	QG2082_V1	exon	11782744	11782784	.	-	.	ID=CBEC_408598;Parent=CBEC_408590
I	QG2082_V1	five_prime_UTR	11782744	11782784	.	-	.	ID=CBEC_408607;Parent=CBEC_408590
I	QG2082_V1	CDS	11782957	11783052	.	+	1	ID=CBEC_408571;Parent=CBEC_408556
I	QG2082_V1	exon	11782957	11783052	.	+	.	ID=CBEC_408561;Parent=CBEC_408556
I	QG2082_V1	intron	11783053	11783557	.	+	1	Parent=CBEC_408556;ID=CBEC_408556_intron
I	QG2082_V1	CDS	11783558	11783644	.	+	1	ID=CBEC_408572;Parent=CBEC_408556
I	QG2082_V1	exon	11783558	11783644	.	+	.	ID=CBEC_408562;Parent=CBEC_408556
I	QG2082_V1	intron	11783645	11784464	.	+	1	Parent=CBEC_408556;ID=CBEC_408556_intron
I	QG2082_V1	repeat_region	11783805	11784180	.	.	.	X=Cluster95_80XXXXUnknown;ID=Cluster95_80XXXXUnknown;intact=TRUE
I	QG2082_V1	CDS	11784465	11784585	.	+	1	ID=CBEC_408573;Parent=CBEC_408556
I	QG2082_V1	exon	11784465	11784585	.	+	.	ID=CBEC_408563;Parent=CBEC_408556
I	QG2082_V1	intron	11784586	11784883	.	+	0	Parent=CBEC_408556;ID=CBEC_408556_intron
I	QG2082_V1	CDS	11784884	11785177	.	+	0	ID=CBEC_408574;Parent=CBEC_408556
I	QG2082_V1	exon	11784884	11785177	.	+	.	ID=CBEC_408564;Parent=CBEC_408556
I	QG2082_V1	intron	11785178	11785966	.	+	0	Parent=CBEC_408556;ID=CBEC_408556_intron
I	QG2082_V1	CDS	11785967	11786086	.	+	0	ID=CBEC_408575;Parent=CBEC_408556
I	QG2082_V1	exon	11785967	11786086	.	+	.	ID=CBEC_408565;Parent=CBEC_408556
I	QG2082_V1	intron	11786087	11786135	.	+	0	Parent=CBEC_408556;ID=CBEC_408556_intron
I	QG2082_V1	CDS	11786136	11786270	.	+	0	ID=CBEC_408576;Parent=CBEC_408556
I	QG2082_V1	exon	11786136	11786434	.	+	.	ID=CBEC_408566;Parent=CBEC_408556
I	QG2082_V1	three_prime_UTR	11786271	11786434	.	+	.	ID=CBEC_408578;Parent=CBEC_408556
I	QG2082_V1	repeat_region	11786548	11786636	.	.	.	X=Cluster237_109XXXXUnknown;ID=Cluster237_109XXXXUnknown;intact=TRUE
I	QG2082_V1	exon	11786560	11786702	.	+	.	ID=CBEC_408621;Parent=CBEC_408620
I	QG2082_V1	five_prime_UTR	11786560	11786608	.	+	.	ID=CBEC_408657;Parent=CBEC_408620
I	QG2082_V1	gene	11786560	11822485	.	+	.	ID=CBEC_408619;Name=MERGED: EVM prediction I.2825;celegans_gene_ids=WBGene00021685;celegans_gene_names=herc-1
I	QG2082_V1	mRNA	11786560	11822485	.	+	.	ID=CBEC_408620;Parent=CBEC_408619;Name=MERGED: EVM prediction I.2825;InterPro=IPR000408,IPR035983,IPR000569,IPR009091;Gene_Ontology=GO:0004842
I	QG2082_V1	CDS	11786609	11786702	.	+	0	ID=CBEC_408639;Parent=CBEC_408620
I	QG2082_V1	intron	11786703	11787834	.	+	2	Parent=CBEC_408620;ID=CBEC_408620_intron
I	QG2082_V1	repeat_region	11787040	11787116	.	.	.	X=Cluster59_133XXXXDNA-CMC-Chapaev;ID=Cluster59_133XXXXDNA-CMC-Chapaev;intact=TRUE
I	QG2082_V1	CDS	11787835	11788034	.	+	2	ID=CBEC_408640;Parent=CBEC_408620
I	QG2082_V1	exon	11787835	11788034	.	+	.	ID=CBEC_408622;Parent=CBEC_408620
I	QG2082_V1	intron	11788035	11789024	.	+	0	Parent=CBEC_408620;ID=CBEC_408620_intron
I	QG2082_V1	repeat_region	11788465	11788749	.	.	.	X=Cluster434_516XXXXDNA-TcMar-Tc1;ID=Cluster434_516XXXXDNA-TcMar-Tc1;intact=TRUE
I	QG2082_V1	repeat_region	11788750	11788793	.	.	.	X=Cluster54_169XXXXDNA-CMC-Chapaev;ID=Cluster54_169XXXXDNA-CMC-Chapaev;intact=TRUE
I	QG2082_V1	CDS	11789025	11789217	.	+	0	ID=CBEC_408641;Parent=CBEC_408620
I	QG2082_V1	exon	11789025	11789217	.	+	.	ID=CBEC_408623;Parent=CBEC_408620
I	QG2082_V1	intron	11789218	11798094	.	+	2	Parent=CBEC_408620;ID=CBEC_408620_intron
I	QG2082_V1	exon	11790196	11790495	.	-	.	ID=CBEC_408671;Parent=CBEC_408670
I	QG2082_V1	gene	11790196	11793768	.	-	.	ID=CBEC_408669;Name=EVM prediction I.2826;celegans_gene_ids=WBGene00013304,WBGene00016053,WBGene00021207;celegans_gene_names=ptp-5.1,ptp-5.2,ptp-5.3
I	QG2082_V1	mRNA	11790196	11793768	.	-	.	ID=CBEC_408670;Parent=CBEC_408669;Name=EVM prediction I.2826;InterPro=IPR000242,IPR029021,IPR000387,IPR003595;Gene_Ontology=GO:0004725,GO:0006470,GO:0016311
I	QG2082_V1	three_prime_UTR	11790196	11790318	.	-	.	ID=CBEC_408682;Parent=CBEC_408670
I	QG2082_V1	CDS	11790319	11790495	.	-	0	ID=CBEC_408676;Parent=CBEC_408670
I	QG2082_V1	intron	11790496	11790783	.	-	0	Parent=CBEC_408670;ID=CBEC_408670_intron
I	QG2082_V1	CDS	11790784	11790996	.	-	0	ID=CBEC_408677;Parent=CBEC_408670
I	QG2082_V1	exon	11790784	11790996	.	-	.	ID=CBEC_408672;Parent=CBEC_408670
I	QG2082_V1	intron	11790997	11791575	.	-	0	Parent=CBEC_408670;ID=CBEC_408670_intron
I	QG2082_V1	repeat_region	11791369	11791571	.	.	.	X=Cluster237_110XXXXUnknown;ID=Cluster237_110XXXXUnknown;intact=TRUE
I	QG2082_V1	CDS	11791576	11792472	.	-	0	ID=CBEC_408678;Parent=CBEC_408670
I	QG2082_V1	exon	11791576	11792472	.	-	.	ID=CBEC_408673;Parent=CBEC_408670
I	QG2082_V1	repeat_region	11792471	11792626	.	.	.	X=Cluster237_111XXXXUnknown;ID=Cluster237_111XXXXUnknown;intact=TRUE
I	QG2082_V1	intron	11792473	11793116	.	-	1	Parent=CBEC_408670;ID=CBEC_408670_intron
I	QG2082_V1	repeat_region	11792627	11793087	.	.	.	X=Cluster237_112XXXXUnknown;ID=Cluster237_112XXXXUnknown;intact=TRUE
I	QG2082_V1	repeat_region	11793088	11793091	.	.	.	X=Cluster237_112XXXXUnknown;ID=Cluster237_112XXXXUnknown;intact=TRUE
I	QG2082_V1	CDS	11793117	11793387	.	-	1	ID=CBEC_408679;Parent=CBEC_408670
I	QG2082_V1	exon	11793117	11793387	.	-	.	ID=CBEC_408674;Parent=CBEC_408670
I	QG2082_V1	intron	11793388	11793673	.	-	0	Parent=CBEC_408670;ID=CBEC_408670_intron
I	QG2082_V1	CDS	11793674	11793684	.	-	0	ID=CBEC_408680;Parent=CBEC_408670
I	QG2082_V1	exon	11793674	11793768	.	-	.	ID=CBEC_408675;Parent=CBEC_408670
I	QG2082_V1	five_prime_UTR	11793685	11793768	.	-	.	ID=CBEC_408681;Parent=CBEC_408670
I	QG2082_V1	CDS	11793975	11794122	.	-	1	ID=CBEC_408697;Parent=CBEC_408694
I	QG2082_V1	exon	11793975	11794122	.	-	.	ID=CBEC_408695;Parent=CBEC_408694
I	QG2082_V1	gene	11793975	11794263	.	-	.	ID=CBEC_408693;Name=EVM prediction I.2827;celegans_gene_ids=WBGene00015339,WBGene00015340,WBGene00021690,WBGene00195068;celegans_gene_names=C02E7.6,C02E7.7,Y48G8AL.12,Y48G8AL.16
I	QG2082_V1	mRNA	11793975	11794263	.	-	.	ID=CBEC_408694;Parent=CBEC_408693;Name=EVM prediction I.2827
I	QG2082_V1	repeat_region	11794045	11794061	.	.	.	X=GGTn_6XXXXSimple_repeat;ID=GGTn_6XXXXSimple_repeat;intact=TRUE
I	QG2082_V1	repeat_region	11794080	11794118	.	.	.	X=TGGn_12XXXXSimple_repeat;ID=TGGn_12XXXXSimple_repeat;intact=TRUE
I	QG2082_V1	intron	11794123	11794168	.	-	0	Parent=CBEC_408694;ID=CBEC_408694_intron
I	QG2082_V1	CDS	11794169	11794263	.	-	0	ID=CBEC_408698;Parent=CBEC_408694
I	QG2082_V1	exon	11794169	11794263	.	-	.	ID=CBEC_408696;Parent=CBEC_408694
I	QG2082_V1	repeat_region	11795627	11795652	.	.	.	X=AATCn_21XXXXSimple_repeat;ID=AATCn_21XXXXSimple_repeat;intact=TRUE
I	QG2082_V1	CDS	11795660	11795804	.	-	1	ID=CBEC_408713;Parent=CBEC_408710
I	QG2082_V1	exon	11795660	11795804	.	-	.	ID=CBEC_408711;Parent=CBEC_408710
I	QG2082_V1	gene	11795660	11795945	.	-	.	ID=CBEC_408709;Name=EVM prediction I.2828;celegans_gene_ids=WBGene00015339,WBGene00015340,WBGene00021690,WBGene00195068;celegans_gene_names=C02E7.6,C02E7.7,Y48G8AL.12,Y48G8AL.16
I	QG2082_V1	mRNA	11795660	11795945	.	-	.	ID=CBEC_408710;Parent=CBEC_408709;Name=EVM prediction I.2828
I	QG2082_V1	repeat_region	11795762	11795800	.	.	.	X=TGGn_13XXXXSimple_repeat;ID=TGGn_13XXXXSimple_repeat;intact=TRUE
I	QG2082_V1	intron	11795805	11795850	.	-	0	Parent=CBEC_408710;ID=CBEC_408710_intron
I	QG2082_V1	CDS	11795851	11795945	.	-	0	ID=CBEC_408714;Parent=CBEC_408710
I	QG2082_V1	exon	11795851	11795945	.	-	.	ID=CBEC_408712;Parent=CBEC_408710
I	QG2082_V1	repeat_region	11796410	11796519	.	.	.	X=Cluster237_113XXXXUnknown;ID=Cluster237_113XXXXUnknown;intact=TRUE
I	QG2082_V1	repeat_region	11796612	11797767	.	.	.	X=Cluster707_16XXXXDNA-TcMar-Tc1;ID=Cluster707_16XXXXDNA-TcMar-Tc1;intact=TRUE
I	QG2082_V1	repeat_region	11797773	11798071	.	.	.	X=Cluster237_114XXXXUnknown;ID=Cluster237_114XXXXUnknown;intact=TRUE
I	QG2082_V1	CDS	11798095	11798292	.	+	2	ID=CBEC_408642;Parent=CBEC_408620
I	QG2082_V1	exon	11798095	11798292	.	+	.	ID=CBEC_408624;Parent=CBEC_408620
I	QG2082_V1	intron	11798293	11798661	.	+	2	Parent=CBEC_408620;ID=CBEC_408620_intron
I	QG2082_V1	CDS	11798662	11798812	.	+	2	ID=CBEC_408643;Parent=CBEC_408620
I	QG2082_V1	exon	11798662	11798812	.	+	.	ID=CBEC_408625;Parent=CBEC_408620
I	QG2082_V1	intron	11798813	11806856	.	+	1	Parent=CBEC_408620;ID=CBEC_408620_intron
I	QG2082_V1	repeat_region	11798970	11799464	.	.	.	X=Cluster1026_105XXXXDNA-CMC-Chapaev;ID=Cluster1026_105XXXXDNA-CMC-Chapaev;intact=TRUE
I	QG2082_V1	repeat_region	11799479	11799524	.	.	.	X=An_56XXXXSimple_repeat;ID=An_56XXXXSimple_repeat;intact=TRUE
I	QG2082_V1	repeat_region	11799863	11800319	.	.	.	X=Cluster851_177XXXXDNA-CMC-Chapaev;ID=Cluster851_177XXXXDNA-CMC-Chapaev;intact=TRUE
I	QG2082_V1	repeat_region	11801317	11801626	.	.	.	X=Cluster434_517XXXXDNA-TcMar-Tc1;ID=Cluster434_517XXXXDNA-TcMar-Tc1;intact=TRUE
I	QG2082_V1	repeat_region	11802054	11802069	.	.	.	X=Cluster758_55XXXXUnknown;ID=Cluster758_55XXXXUnknown;intact=TRUE
I	QG2082_V1	repeat_region	11802070	11802415	.	.	.	X=Cluster1063_162XXXXDNA-TcMar-Tc1;ID=Cluster1063_162XXXXDNA-TcMar-Tc1;intact=TRUE
I	QG2082_V1	repeat_region	11803614	11803649	.	.	.	X=A-rich_488XXXXA-rich;ID=A-rich_488XXXXA-rich;intact=TRUE
I	QG2082_V1	repeat_region	11803722	11803760	.	.	.	X=AGn_8XXXXSimple_repeat;ID=AGn_8XXXXSimple_repeat;intact=TRUE
I	QG2082_V1	CDS	11806857	11807118	.	+	1	ID=CBEC_408644;Parent=CBEC_408620
I	QG2082_V1	exon	11806857	11807118	.	+	.	ID=CBEC_408626;Parent=CBEC_408620
I	QG2082_V1	intron	11807119	11807161	.	+	0	Parent=CBEC_408620;ID=CBEC_408620_intron
I	QG2082_V1	CDS	11807162	11807443	.	+	0	ID=CBEC_408645;Parent=CBEC_408620
I	QG2082_V1	exon	11807162	11807443	.	+	.	ID=CBEC_408627;Parent=CBEC_408620
I	QG2082_V1	intron	11807444	11813099	.	+	0	Parent=CBEC_408620;ID=CBEC_408620_intron
I	QG2082_V1	repeat_region	11807454	11807653	.	.	.	X=Cluster262_47XXXXUnknown;ID=Cluster262_47XXXXUnknown;intact=TRUE
I	QG2082_V1	repeat_region	11807657	11809454	.	.	.	X=Cluster532_43XXXXDNA-TcMar-Tc1;ID=Cluster532_43XXXXDNA-TcMar-Tc1;intact=TRUE
I	QG2082_V1	repeat_region	11809505	11809769	.	.	.	X=Cluster1362_14XXXXDNA-TcMar-Tc1;ID=Cluster1362_14XXXXDNA-TcMar-Tc1;intact=TRUE
I	QG2082_V1	repeat_region	11809842	11811650	.	.	.	X=Cluster532_44XXXXDNA-TcMar-Tc1;ID=Cluster532_44XXXXDNA-TcMar-Tc1;intact=TRUE
I	QG2082_V1	repeat_region	11811651	11811664	.	.	.	X=Cluster262_48XXXXUnknown;ID=Cluster262_48XXXXUnknown;intact=TRUE
I	QG2082_V1	repeat_region	11811665	11812028	.	.	.	X=Cluster237_115XXXXUnknown;ID=Cluster237_115XXXXUnknown;intact=TRUE
I	QG2082_V1	repeat_region	11812029	11812030	.	.	.	X=Cluster237_115XXXXUnknown;ID=Cluster237_115XXXXUnknown;intact=TRUE
I	QG2082_V1	repeat_region	11812049	11812295	.	.	.	X=Cluster1362_15XXXXDNA-TcMar-Tc1;ID=Cluster1362_15XXXXDNA-TcMar-Tc1;intact=TRUE
I	QG2082_V1	repeat_region	11812297	11812334	.	.	.	X=Cluster237_116XXXXUnknown;ID=Cluster237_116XXXXUnknown;intact=TRUE
I	QG2082_V1	repeat_region	11812335	11812608	.	.	.	X=Cluster262_49XXXXUnknown;ID=Cluster262_49XXXXUnknown;intact=TRUE
I	QG2082_V1	repeat_region	11812609	11812636	.	.	.	X=Cluster262_49XXXXUnknown;ID=Cluster262_49XXXXUnknown;intact=TRUE
I	QG2082_V1	repeat_region	11812653	11812905	.	.	.	X=Cluster1362_16XXXXDNA-TcMar-Tc1;ID=Cluster1362_16XXXXDNA-TcMar-Tc1;intact=TRUE
I	QG2082_V1	repeat_region	11812906	11812910	.	.	.	X=Cluster262_50XXXXUnknown;ID=Cluster262_50XXXXUnknown;intact=TRUE
I	QG2082_V1	repeat_region	11812911	11812998	.	.	.	X=Cluster262_50XXXXUnknown;ID=Cluster262_50XXXXUnknown;intact=TRUE
I	QG2082_V1	CDS	11813100	11813298	.	+	0	ID=CBEC_408646;Parent=CBEC_408620
I	QG2082_V1	exon	11813100	11813298	.	+	.	ID=CBEC_408628;Parent=CBEC_408620
I	QG2082_V1	intron	11813299	11813379	.	+	2	Parent=CBEC_408620;ID=CBEC_408620_intron
I	QG2082_V1	CDS	11813380	11813531	.	+	2	ID=CBEC_408647;Parent=CBEC_408620
I	QG2082_V1	exon	11813380	11813531	.	+	.	ID=CBEC_408629;Parent=CBEC_408620
I	QG2082_V1	intron	11813532	11813657	.	+	0	Parent=CBEC_408620;ID=CBEC_408620_intron
I	QG2082_V1	CDS	11813658	11813864	.	+	0	ID=CBEC_408648;Parent=CBEC_408620
I	QG2082_V1	exon	11813658	11813864	.	+	.	ID=CBEC_408630;Parent=CBEC_408620
I	QG2082_V1	intron	11813865	11814668	.	+	0	Parent=CBEC_408620;ID=CBEC_408620_intron
I	QG2082_V1	repeat_region	11814261	11814552	.	.	.	X=Cluster434_518XXXXDNA-TcMar-Tc1;ID=Cluster434_518XXXXDNA-TcMar-Tc1;intact=TRUE
I	QG2082_V1	CDS	11814669	11814818	.	+	0	ID=CBEC_408649;Parent=CBEC_408620
I	QG2082_V1	exon	11814669	11814818	.	+	.	ID=CBEC_408631;Parent=CBEC_408620
I	QG2082_V1	intron	11814819	11814979	.	+	0	Parent=CBEC_408620;ID=CBEC_408620_intron
I	QG2082_V1	CDS	11814980	11815068	.	+	0	ID=CBEC_408650;Parent=CBEC_408620
I	QG2082_V1	exon	11814980	11815068	.	+	.	ID=CBEC_408632;Parent=CBEC_408620
I	QG2082_V1	intron	11815069	11815380	.	+	1	Parent=CBEC_408620;ID=CBEC_408620_intron
I	QG2082_V1	repeat_region	11815120	11815355	.	.	.	X=Cluster1026_106XXXXDNA-CMC-Chapaev;ID=Cluster1026_106XXXXDNA-CMC-Chapaev;intact=TRUE
I	QG2082_V1	CDS	11815381	11815546	.	+	1	ID=CBEC_408651;Parent=CBEC_408620
I	QG2082_V1	exon	11815381	11815546	.	+	.	ID=CBEC_408633;Parent=CBEC_408620
I	QG2082_V1	intron	11815547	11816160	.	+	0	Parent=CBEC_408620;ID=CBEC_408620_intron
I	QG2082_V1	repeat_region	11815564	11816177	.	.	.	X=Cluster237_117XXXXUnknown;ID=Cluster237_117XXXXUnknown;intact=TRUE
I	QG2082_V1	CDS	11816161	11816388	.	+	0	ID=CBEC_408652;Parent=CBEC_408620
I	QG2082_V1	exon	11816161	11816388	.	+	.	ID=CBEC_408634;Parent=CBEC_408620
I	QG2082_V1	intron	11816389	11819233	.	+	0	Parent=CBEC_408620;ID=CBEC_408620_intron
I	QG2082_V1	repeat_region	11816484	11816506	.	.	.	X=Cluster54_170XXXXDNA-CMC-Chapaev;ID=Cluster54_170XXXXDNA-CMC-Chapaev;intact=TRUE
I	QG2082_V1	repeat_region	11816507	11816633	.	.	.	X=Cluster434_519XXXXDNA-TcMar-Tc1;ID=Cluster434_519XXXXDNA-TcMar-Tc1;intact=TRUE
I	QG2082_V1	repeat_region	11816634	11817054	.	.	.	X=Cluster979_66XXXXDNA-TcMar-Tc1;ID=Cluster979_66XXXXDNA-TcMar-Tc1;intact=TRUE
I	QG2082_V1	repeat_region	11817098	11817576	.	.	.	X=Cluster532_45XXXXDNA-TcMar-Tc1;ID=Cluster532_45XXXXDNA-TcMar-Tc1;intact=TRUE
I	QG2082_V1	repeat_region	11817577	11817975	.	.	.	X=Cluster1187_8XXXXDNA-TcMar-Tc1;ID=Cluster1187_8XXXXDNA-TcMar-Tc1;intact=TRUE
I	QG2082_V1	repeat_region	11818019	11818172	.	.	.	X=Cluster979_67XXXXDNA-TcMar-Tc1;ID=Cluster979_67XXXXDNA-TcMar-Tc1;intact=TRUE
I	QG2082_V1	repeat_region	11818173	11818369	.	.	.	X=Cluster979_68XXXXDNA-TcMar-Tc1;ID=Cluster979_68XXXXDNA-TcMar-Tc1;intact=TRUE
I	QG2082_V1	repeat_region	11818370	11818448	.	.	.	X=Cluster979_68XXXXDNA-TcMar-Tc1;ID=Cluster979_68XXXXDNA-TcMar-Tc1;intact=TRUE
I	QG2082_V1	repeat_region	11818500	11818773	.	.	.	X=Cluster305_902XXXXDNA-TcMar-Tc1;ID=Cluster305_902XXXXDNA-TcMar-Tc1;intact=TRUE
I	QG2082_V1	repeat_region	11818774	11818804	.	.	.	X=Cluster305_903XXXXDNA-TcMar-Tc1;ID=Cluster305_903XXXXDNA-TcMar-Tc1;intact=TRUE
I	QG2082_V1	repeat_region	11818805	11818927	.	.	.	X=Cluster434_520XXXXDNA-TcMar-Tc1;ID=Cluster434_520XXXXDNA-TcMar-Tc1;intact=TRUE
I	QG2082_V1	repeat_region	11819058	11819102	.	.	.	X=Cluster129_102XXXXDNA-TcMar-Tc1;ID=Cluster129_102XXXXDNA-TcMar-Tc1;intact=TRUE
I	QG2082_V1	CDS	11819234	11819413	.	+	0	ID=CBEC_408653;Parent=CBEC_408620
I	QG2082_V1	exon	11819234	11819413	.	+	.	ID=CBEC_408635;Parent=CBEC_408620
I	QG2082_V1	intron	11819414	11821608	.	+	0	Parent=CBEC_408620;ID=CBEC_408620_intron
I	QG2082_V1	repeat_region	11820123	11820170	.	.	.	X=A-rich_489XXXXA-rich;ID=A-rich_489XXXXA-rich;intact=TRUE
I	QG2082_V1	repeat_region	11820960	11821577	.	.	.	X=Cluster1195_18XXXXUnknown;ID=Cluster1195_18XXXXUnknown;intact=TRUE
I	QG2082_V1	CDS	11821609	11821701	.	+	0	ID=CBEC_408654;Parent=CBEC_408620
I	QG2082_V1	exon	11821609	11821701	.	+	.	ID=CBEC_408636;Parent=CBEC_408620
I	QG2082_V1	intron	11821702	11821747	.	+	0	Parent=CBEC_408620;ID=CBEC_408620_intron
I	QG2082_V1	CDS	11821748	11821837	.	+	0	ID=CBEC_408655;Parent=CBEC_408620
I	QG2082_V1	exon	11821748	11821837	.	+	.	ID=CBEC_408637;Parent=CBEC_408620
I	QG2082_V1	intron	11821838	11822153	.	+	0	Parent=CBEC_408620;ID=CBEC_408620_intron
I	QG2082_V1	repeat_region	11821840	11822128	.	.	.	X=AGGATTCTGGn_1XXXXSimple_repeat;ID=AGGATTCTGGn_1XXXXSimple_repeat;intact=TRUE
I	QG2082_V1	CDS	11822154	11822276	.	+	0	ID=CBEC_408656;Parent=CBEC_408620
I	QG2082_V1	exon	11822154	11822485	.	+	.	ID=CBEC_408638;Parent=CBEC_408620
I	QG2082_V1	three_prime_UTR	11822277	11822485	.	+	.	ID=CBEC_408658;Parent=CBEC_408620
I	QG2082_V1	CDS	11822597	11822653	.	+	0	ID=CBEC_408730;Parent=CBEC_408726
I	QG2082_V1	exon	11822597	11822653	.	+	.	ID=CBEC_408727;Parent=CBEC_408726
I	QG2082_V1	gene	11822597	11825087	.	+	.	ID=CBEC_408725;Name=EVM prediction I.2830;celegans_gene_ids=WBGene00021692;celegans_gene_names=Y48G8AL.15
I	QG2082_V1	mRNA	11822597	11825087	.	+	.	ID=CBEC_408726;Parent=CBEC_408725;Name=EVM prediction I.2830;InterPro=IPR034907,IPR036850
I	QG2082_V1	intron	11822654	11823979	.	+	0	Parent=CBEC_408726;ID=CBEC_408726_intron
I	QG2082_V1	repeat_region	11822733	11822770	.	.	.	X=GA-rich_351XXXXGA-rich;ID=GA-rich_351XXXXGA-rich;intact=TRUE
I	QG2082_V1	CDS	11823980	11824082	.	+	0	ID=CBEC_408731;Parent=CBEC_408726
I	QG2082_V1	exon	11823980	11824082	.	+	.	ID=CBEC_408728;Parent=CBEC_408726
I	QG2082_V1	intron	11824083	11824854	.	+	2	Parent=CBEC_408726;ID=CBEC_408726_intron
I	QG2082_V1	CDS	11824855	11825087	.	+	2	ID=CBEC_408732;Parent=CBEC_408726
I	QG2082_V1	exon	11824855	11825087	.	+	.	ID=CBEC_408729;Parent=CBEC_408726
I	QG2082_V1	repeat_region	11825317	11825359	.	.	.	X=TGATn_6XXXXSimple_repeat;ID=TGATn_6XXXXSimple_repeat;intact=TRUE
I	QG2082_V1	CDS	11825521	11825712	.	-	0	ID=CBEC_408753;Parent=CBEC_408744
I	QG2082_V1	exon	11825521	11825712	.	-	.	ID=CBEC_408745;Parent=CBEC_408744
I	QG2082_V1	gene	11825521	11831231	.	-	.	ID=CBEC_408743;Name=EVM prediction I.2831;celegans_gene_ids=WBGene00001707;celegans_gene_names=grh-1
I	QG2082_V1	mRNA	11825521	11831231	.	-	.	ID=CBEC_408744;Parent=CBEC_408743;Name=EVM prediction I.2831;InterPro=IPR007604,IPR040167;Gene_Ontology=GO:0003700,GO:0006357
I	QG2082_V1	intron	11825713	11827703	.	-	2	Parent=CBEC_408744;ID=CBEC_408744_intron
I	QG2082_V1	repeat_region	11826115	11826255	.	.	.	X=Cluster1342_21XXXXUnknown;ID=Cluster1342_21XXXXUnknown;intact=TRUE
I	QG2082_V1	repeat_region	11827269	11827356	.	.	.	X=Cluster1342_22XXXXUnknown;ID=Cluster1342_22XXXXUnknown;intact=TRUE
I	QG2082_V1	CDS	11827704	11827822	.	-	2	ID=CBEC_408754;Parent=CBEC_408744
I	QG2082_V1	exon	11827704	11827822	.	-	.	ID=CBEC_408746;Parent=CBEC_408744
I	QG2082_V1	intron	11827823	11827878	.	-	2	Parent=CBEC_408744;ID=CBEC_408744_intron
I	QG2082_V1	CDS	11827879	11828103	.	-	2	ID=CBEC_408755;Parent=CBEC_408744
I	QG2082_V1	exon	11827879	11828103	.	-	.	ID=CBEC_408747;Parent=CBEC_408744
I	QG2082_V1	intron	11828104	11828854	.	-	0	Parent=CBEC_408744;ID=CBEC_408744_intron
I	QG2082_V1	CDS	11828855	11828912	.	-	0	ID=CBEC_408756;Parent=CBEC_408744
I	QG2082_V1	exon	11828855	11828912	.	-	.	ID=CBEC_408748;Parent=CBEC_408744
I	QG2082_V1	intron	11828913	11828975	.	-	0	Parent=CBEC_408744;ID=CBEC_408744_intron
I	QG2082_V1	CDS	11828976	11829131	.	-	0	ID=CBEC_408757;Parent=CBEC_408744
I	QG2082_V1	exon	11828976	11829131	.	-	.	ID=CBEC_408749;Parent=CBEC_408744
I	QG2082_V1	intron	11829132	11829858	.	-	0	Parent=CBEC_408744;ID=CBEC_408744_intron
I	QG2082_V1	repeat_region	11829204	11829252	.	.	.	X=Cluster1365_6XXXXDNA-TcMar-Tc1;ID=Cluster1365_6XXXXDNA-TcMar-Tc1;intact=TRUE
I	QG2082_V1	repeat_region	11829651	11829718	.	.	.	X=Cluster1365_7XXXXDNA-TcMar-Tc1;ID=Cluster1365_7XXXXDNA-TcMar-Tc1;intact=TRUE
I	QG2082_V1	CDS	11829859	11830071	.	-	0	ID=CBEC_408758;Parent=CBEC_408744
I	QG2082_V1	exon	11829859	11830071	.	-	.	ID=CBEC_408750;Parent=CBEC_408744
I	QG2082_V1	intron	11830072	11830148	.	-	1	Parent=CBEC_408744;ID=CBEC_408744_intron
I	QG2082_V1	CDS	11830149	11830311	.	-	1	ID=CBEC_408759;Parent=CBEC_408744
I	QG2082_V1	exon	11830149	11830311	.	-	.	ID=CBEC_408751;Parent=CBEC_408744
I	QG2082_V1	intron	11830312	11830671	.	-	0	Parent=CBEC_408744;ID=CBEC_408744_intron
I	QG2082_V1	repeat_region	11830356	11830608	.	.	.	X=CCTTCAGAATn_1XXXXSimple_repeat;ID=CCTTCAGAATn_1XXXXSimple_repeat;intact=TRUE
I	QG2082_V1	CDS	11830672	11831231	.	-	0	ID=CBEC_408760;Parent=CBEC_408744
I	QG2082_V1	exon	11830672	11831231	.	-	.	ID=CBEC_408752;Parent=CBEC_408744
I	QG2082_V1	repeat_region	11831504	11831536	.	.	.	X=Cluster346_1XXXXUnknown;ID=Cluster346_1XXXXUnknown;intact=TRUE
I	QG2082_V1	repeat_region	11832193	11832216	.	.	.	X=AAAGGn_2XXXXSimple_repeat;ID=AAAGGn_2XXXXSimple_repeat;intact=TRUE
I	QG2082_V1	repeat_region	11832217	11832218	.	.	.	X=AATn_16XXXXSimple_repeat;ID=AATn_16XXXXSimple_repeat;intact=TRUE
I	QG2082_V1	repeat_region	11832219	11832247	.	.	.	X=AATn_16XXXXSimple_repeat;ID=AATn_16XXXXSimple_repeat;intact=TRUE
I	QG2082_V1	repeat_region	11832278	11832643	.	.	.	X=Cluster237_118XXXXUnknown;ID=Cluster237_118XXXXUnknown;intact=TRUE
I	QG2082_V1	repeat_region	11832792	11833039	.	.	.	X=Cluster399_86XXXXDNA-CMC-Chapaev;ID=Cluster399_86XXXXDNA-CMC-Chapaev;intact=TRUE
I	QG2082_V1	repeat_region	11833040	11833086	.	.	.	X=AAAATTCAGGn_1XXXXSimple_repeat;ID=AAAATTCAGGn_1XXXXSimple_repeat;intact=TRUE
I	QG2082_V1	repeat_region	11833087	11833146	.	.	.	X=Cluster399_87XXXXDNA-CMC-Chapaev;ID=Cluster399_87XXXXDNA-CMC-Chapaev;intact=TRUE
I	QG2082_V1	repeat_region	11833152	11833205	.	.	.	X=A-rich_490XXXXA-rich;ID=A-rich_490XXXXA-rich;intact=TRUE
I	QG2082_V1	repeat_region	11833251	11833294	.	.	.	X=AAGATTCn_1XXXXSimple_repeat;ID=AAGATTCn_1XXXXSimple_repeat;intact=TRUE
I	QG2082_V1	repeat_region	11833395	11833479	.	.	.	X=Cluster1191_24XXXXUnknown;ID=Cluster1191_24XXXXUnknown;intact=TRUE
I	QG2082_V1	repeat_region	11833604	11833649	.	.	.	X=A-rich_491XXXXA-rich;ID=A-rich_491XXXXA-rich;intact=TRUE
I	QG2082_V1	repeat_region	11834100	11834832	.	.	.	X=Cluster1191_25XXXXUnknown;ID=Cluster1191_25XXXXUnknown;intact=TRUE
I	QG2082_V1	repeat_region	11835093	11835169	.	.	.	X=Cluster237_119XXXXUnknown;ID=Cluster237_119XXXXUnknown;intact=TRUE
I	QG2082_V1	repeat_region	11835383	11836002	.	.	.	X=Cluster851_178XXXXDNA-CMC-Chapaev;ID=Cluster851_178XXXXDNA-CMC-Chapaev;intact=TRUE
I	QG2082_V1	repeat_region	11836436	11837071	.	.	.	X=Cluster237_120XXXXUnknown;ID=Cluster237_120XXXXUnknown;intact=TRUE
I	QG2082_V1	repeat_region	11837072	11837144	.	.	.	X=Cluster1191_26XXXXUnknown;ID=Cluster1191_26XXXXUnknown;intact=TRUE
I	QG2082_V1	repeat_region	11837145	11837161	.	.	.	X=Cluster1191_26XXXXUnknown;ID=Cluster1191_26XXXXUnknown;intact=TRUE
I	QG2082_V1	repeat_region	11837514	11837527	.	.	.	X=Cluster619_8XXXXUnknown;ID=Cluster619_8XXXXUnknown;intact=TRUE
I	QG2082_V1	repeat_region	11837528	11837573	.	.	.	X=Cluster1269_1XXXXUnknown;ID=Cluster1269_1XXXXUnknown;intact=TRUE
I	QG2082_V1	repeat_region	11837574	11837594	.	.	.	X=Cluster619_9XXXXUnknown;ID=Cluster619_9XXXXUnknown;intact=TRUE
I	QG2082_V1	repeat_region	11838540	11838639	.	.	.	X=Cluster434_521XXXXDNA-TcMar-Tc1;ID=Cluster434_521XXXXDNA-TcMar-Tc1;intact=TRUE
I	QG2082_V1	CDS	11838878	11839046	.	+	0	ID=CBEC_408776;Parent=CBEC_408772
I	QG2082_V1	exon	11838878	11839046	.	+	.	ID=CBEC_408773;Parent=CBEC_408772
I	QG2082_V1	gene	11838878	11839306	.	+	.	ID=CBEC_408771;Name=EVM prediction I.2832
I	QG2082_V1	mRNA	11838878	11839306	.	+	.	ID=CBEC_408772;Parent=CBEC_408771;Name=EVM prediction I.2832
I	QG2082_V1	intron	11839047	11839099	.	+	2	Parent=CBEC_408772;ID=CBEC_408772_intron
I	QG2082_V1	CDS	11839100	11839186	.	+	2	ID=CBEC_408777;Parent=CBEC_408772
I	QG2082_V1	exon	11839100	11839186	.	+	.	ID=CBEC_408774;Parent=CBEC_408772
I	QG2082_V1	intron	11839187	11839232	.	+	2	Parent=CBEC_408772;ID=CBEC_408772_intron
I	QG2082_V1	CDS	11839233	11839306	.	+	2	ID=CBEC_408778;Parent=CBEC_408772
I	QG2082_V1	exon	11839233	11839306	.	+	.	ID=CBEC_408775;Parent=CBEC_408772
I	QG2082_V1	repeat_region	11839415	11839496	.	.	.	X=Cluster1191_27XXXXUnknown;ID=Cluster1191_27XXXXUnknown;intact=TRUE
I	QG2082_V1	CDS	11839721	11840077	.	+	0	ID=CBEC_408792;Parent=CBEC_408790
I	QG2082_V1	exon	11839721	11840077	.	+	.	ID=CBEC_408791;Parent=CBEC_408790
I	QG2082_V1	gene	11839721	11840077	.	+	.	ID=CBEC_408789;Name=EVM prediction I.2833
I	QG2082_V1	mRNA	11839721	11840077	.	+	.	ID=CBEC_408790;Parent=CBEC_408789;Name=EVM prediction I.2833
I	QG2082_V1	repeat_region	11840155	11840241	.	.	.	X=Cluster1226_13XXXXDNA-TcMar-Tc1;ID=Cluster1226_13XXXXDNA-TcMar-Tc1;intact=TRUE
I	QG2082_V1	repeat_region	11840251	11840311	.	.	.	X=Cluster434_522XXXXDNA-TcMar-Tc1;ID=Cluster434_522XXXXDNA-TcMar-Tc1;intact=TRUE
I	QG2082_V1	repeat_region	11840312	11840316	.	.	.	X=Cluster402_222XXXXDNA-TcMar-Tc1;ID=Cluster402_222XXXXDNA-TcMar-Tc1;intact=TRUE
I	QG2082_V1	repeat_region	11840317	11840419	.	.	.	X=Cluster402_222XXXXDNA-TcMar-Tc1;ID=Cluster402_222XXXXDNA-TcMar-Tc1;intact=TRUE
I	QG2082_V1	repeat_region	11840420	11840423	.	.	.	X=Cluster1226_14XXXXDNA-TcMar-Tc1;ID=Cluster1226_14XXXXDNA-TcMar-Tc1;intact=TRUE
I	QG2082_V1	repeat_region	11840424	11840510	.	.	.	X=Cluster1226_14XXXXDNA-TcMar-Tc1;ID=Cluster1226_14XXXXDNA-TcMar-Tc1;intact=TRUE
I	QG2082_V1	repeat_region	11840916	11841046	.	.	.	X=Cluster1155_1XXXXDNA-TcMar-Tc1;ID=Cluster1155_1XXXXDNA-TcMar-Tc1;intact=TRUE
I	QG2082_V1	CDS	11841445	11841686	.	+	0	ID=CBEC_408808;Parent=CBEC_408804
I	QG2082_V1	exon	11841445	11841686	.	+	.	ID=CBEC_408805;Parent=CBEC_408804
I	QG2082_V1	gene	11841445	11843112	.	+	.	ID=CBEC_408803;Name=EVM prediction I.2834
I	QG2082_V1	mRNA	11841445	11843112	.	+	.	ID=CBEC_408804;Parent=CBEC_408803;Name=EVM prediction I.2834
I	QG2082_V1	intron	11841687	11842040	.	+	1	Parent=CBEC_408804;ID=CBEC_408804_intron
I	QG2082_V1	repeat_region	11841754	11841836	.	.	.	X=Cluster1226_15XXXXDNA-TcMar-Tc1;ID=Cluster1226_15XXXXDNA-TcMar-Tc1;intact=TRUE
I	QG2082_V1	repeat_region	11841911	11841998	.	.	.	X=Cluster1226_16XXXXDNA-TcMar-Tc1;ID=Cluster1226_16XXXXDNA-TcMar-Tc1;intact=TRUE
I	QG2082_V1	CDS	11842041	11842170	.	+	1	ID=CBEC_408809;Parent=CBEC_408804
I	QG2082_V1	exon	11842041	11842170	.	+	.	ID=CBEC_408806;Parent=CBEC_408804
I	QG2082_V1	intron	11842171	11842878	.	+	0	Parent=CBEC_408804;ID=CBEC_408804_intron
I	QG2082_V1	repeat_region	11842405	11842538	.	.	.	X=Cluster1155_2XXXXDNA-TcMar-Tc1;ID=Cluster1155_2XXXXDNA-TcMar-Tc1;intact=TRUE
I	QG2082_V1	CDS	11842879	11843112	.	+	0	ID=CBEC_408810;Parent=CBEC_408804
I	QG2082_V1	exon	11842879	11843112	.	+	.	ID=CBEC_408807;Parent=CBEC_408804
I	QG2082_V1	repeat_region	11843521	11843651	.	.	.	X=Cluster1155_3XXXXDNA-TcMar-Tc1;ID=Cluster1155_3XXXXDNA-TcMar-Tc1;intact=TRUE
I	QG2082_V1	repeat_region	11843852	11844082	.	.	.	X=Cluster1276_51XXXXLTR-Gypsy;ID=Cluster1276_51XXXXLTR-Gypsy;intact=TRUE
I	QG2082_V1	CDS	11844138	11844235	.	-	2	ID=CBEC_408826;Parent=CBEC_408822
I	QG2082_V1	exon	11844138	11844235	.	-	.	ID=CBEC_408823;Parent=CBEC_408822
I	QG2082_V1	gene	11844138	11844554	.	-	.	ID=CBEC_408821;Name=EVM prediction I.2835
I	QG2082_V1	mRNA	11844138	11844554	.	-	.	ID=CBEC_408822;Parent=CBEC_408821;Name=EVM prediction I.2835
I	QG2082_V1	intron	11844236	11844282	.	-	2	Parent=CBEC_408822;ID=CBEC_408822_intron
I	QG2082_V1	CDS	11844283	11844372	.	-	2	ID=CBEC_408827;Parent=CBEC_408822
I	QG2082_V1	exon	11844283	11844372	.	-	.	ID=CBEC_408824;Parent=CBEC_408822
I	QG2082_V1	intron	11844373	11844418	.	-	0	Parent=CBEC_408822;ID=CBEC_408822_intron
I	QG2082_V1	CDS	11844419	11844554	.	-	0	ID=CBEC_408828;Parent=CBEC_408822
I	QG2082_V1	exon	11844419	11844554	.	-	.	ID=CBEC_408825;Parent=CBEC_408822
I	QG2082_V1	repeat_region	11844807	11844840	.	.	.	X=Cluster1376_144XXXXUnknown;ID=Cluster1376_144XXXXUnknown;intact=TRUE
I	QG2082_V1	repeat_region	11844859	11844872	.	.	.	X=Cluster1066_142XXXXDNA-TcMar-Tc1;ID=Cluster1066_142XXXXDNA-TcMar-Tc1;intact=TRUE
I	QG2082_V1	repeat_region	11844873	11844959	.	.	.	X=Cluster1066_143XXXXDNA-TcMar-Tc1;ID=Cluster1066_143XXXXDNA-TcMar-Tc1;intact=TRUE
I	QG2082_V1	repeat_region	11844960	11844975	.	.	.	X=Cluster1066_143XXXXDNA-TcMar-Tc1;ID=Cluster1066_143XXXXDNA-TcMar-Tc1;intact=TRUE
I	QG2082_V1	repeat_region	11845331	11845403	.	.	.	X=Cluster1191_28XXXXUnknown;ID=Cluster1191_28XXXXUnknown;intact=TRUE
I	QG2082_V1	repeat_region	11845998	11846076	.	.	.	X=Cluster1226_17XXXXDNA-TcMar-Tc1;ID=Cluster1226_17XXXXDNA-TcMar-Tc1;intact=TRUE
I	QG2082_V1	repeat_region	11846077	11846083	.	.	.	X=Cluster402_223XXXXDNA-TcMar-Tc1;ID=Cluster402_223XXXXDNA-TcMar-Tc1;intact=TRUE
I	QG2082_V1	repeat_region	11846084	11846126	.	.	.	X=Cluster402_223XXXXDNA-TcMar-Tc1;ID=Cluster402_223XXXXDNA-TcMar-Tc1;intact=TRUE
I	QG2082_V1	repeat_region	11846131	11846209	.	.	.	X=Cluster1226_18XXXXDNA-TcMar-Tc1;ID=Cluster1226_18XXXXDNA-TcMar-Tc1;intact=TRUE
I	QG2082_V1	repeat_region	11846696	11846825	.	.	.	X=Cluster1155_4XXXXDNA-TcMar-Tc1;ID=Cluster1155_4XXXXDNA-TcMar-Tc1;intact=TRUE
I	QG2082_V1	CDS	11847435	11847565	.	-	2	ID=CBEC_408845;Parent=CBEC_408840
I	QG2082_V1	exon	11847435	11847565	.	-	.	ID=CBEC_408841;Parent=CBEC_408840
I	QG2082_V1	gene	11847435	11849170	.	-	.	ID=CBEC_408839;Name=EVM prediction I.2836
I	QG2082_V1	mRNA	11847435	11849170	.	-	.	ID=CBEC_408840;Parent=CBEC_408839;Name=EVM prediction I.2836
I	QG2082_V1	intron	11847566	11848761	.	-	2	Parent=CBEC_408840;ID=CBEC_408840_intron
I	QG2082_V1	repeat_region	11848151	11848281	.	.	.	X=Cluster1155_5XXXXDNA-TcMar-Tc1;ID=Cluster1155_5XXXXDNA-TcMar-Tc1;intact=TRUE
I	QG2082_V1	repeat_region	11848484	11848646	.	.	.	X=Cluster350_34XXXXDNA-TcMar-Tc1;ID=Cluster350_34XXXXDNA-TcMar-Tc1;intact=TRUE
I	QG2082_V1	repeat_region	11848647	11848685	.	.	.	X=Cluster1063_163XXXXDNA-TcMar-Tc1;ID=Cluster1063_163XXXXDNA-TcMar-Tc1;intact=TRUE
I	QG2082_V1	repeat_region	11848686	11848694	.	.	.	X=Cluster1063_163XXXXDNA-TcMar-Tc1;ID=Cluster1063_163XXXXDNA-TcMar-Tc1;intact=TRUE
I	QG2082_V1	CDS	11848762	11848848	.	-	2	ID=CBEC_408846;Parent=CBEC_408840
I	QG2082_V1	exon	11848762	11848848	.	-	.	ID=CBEC_408842;Parent=CBEC_408840
I	QG2082_V1	intron	11848849	11848895	.	-	2	Parent=CBEC_408840;ID=CBEC_408840_intron
I	QG2082_V1	CDS	11848896	11848985	.	-	2	ID=CBEC_408847;Parent=CBEC_408840
I	QG2082_V1	exon	11848896	11848985	.	-	.	ID=CBEC_408843;Parent=CBEC_408840
I	QG2082_V1	intron	11848986	11849031	.	-	0	Parent=CBEC_408840;ID=CBEC_408840_intron
I	QG2082_V1	CDS	11849032	11849170	.	-	0	ID=CBEC_408848;Parent=CBEC_408840
I	QG2082_V1	exon	11849032	11849170	.	-	.	ID=CBEC_408844;Parent=CBEC_408840
I	QG2082_V1	repeat_region	11849139	11849163	.	.	.	X=AGAn_29XXXXSimple_repeat;ID=AGAn_29XXXXSimple_repeat;intact=TRUE
I	QG2082_V1	repeat_region	11849398	11849436	.	.	.	X=Cluster916_20XXXXUnknown;ID=Cluster916_20XXXXUnknown;intact=TRUE
I	QG2082_V1	repeat_region	11849587	11849623	.	.	.	X=GA-rich_352XXXXGA-rich;ID=GA-rich_352XXXXGA-rich;intact=TRUE
I	QG2082_V1	repeat_region	11849859	11849962	.	.	.	X=Cluster1111_122XXXXUnknown;ID=Cluster1111_122XXXXUnknown;intact=TRUE
I	QG2082_V1	repeat_region	11850007	11850122	.	.	.	X=Cluster1111_123XXXXUnknown;ID=Cluster1111_123XXXXUnknown;intact=TRUE
I	QG2082_V1	repeat_region	11850386	11850440	.	.	.	X=ACTGATAn_1XXXXSimple_repeat;ID=ACTGATAn_1XXXXSimple_repeat;intact=TRUE
I	QG2082_V1	repeat_region	11850562	11850681	.	.	.	X=Cluster808_8XXXXUnknown;ID=Cluster808_8XXXXUnknown;intact=TRUE
I	QG2082_V1	repeat_region	11851997	11852134	.	.	.	X=Cluster59_134XXXXDNA-CMC-Chapaev;ID=Cluster59_134XXXXDNA-CMC-Chapaev;intact=TRUE
I	QG2082_V1	CDS	11852922	11853046	.	+	0	ID=CBEC_408870;Parent=CBEC_408860
I	QG2082_V1	exon	11852922	11853046	.	+	.	ID=CBEC_408861;Parent=CBEC_408860
I	QG2082_V1	gene	11852922	11855424	.	+	.	ID=CBEC_408859;Name=EVM prediction I.2837;celegans_gene_ids=WBGene00021693;celegans_gene_names=Y48G8AR.2
I	QG2082_V1	mRNA	11852922	11855424	.	+	.	ID=CBEC_408860;Parent=CBEC_408859;Name=EVM prediction I.2837;InterPro=IPR011011,IPR041282,IPR017455,IPR013083
I	QG2082_V1	intron	11853047	11853192	.	+	1	Parent=CBEC_408860;ID=CBEC_408860_intron
I	QG2082_V1	CDS	11853193	11853315	.	+	1	ID=CBEC_408871;Parent=CBEC_408860
I	QG2082_V1	exon	11853193	11853315	.	+	.	ID=CBEC_408862;Parent=CBEC_408860
I	QG2082_V1	intron	11853316	11853537	.	+	1	Parent=CBEC_408860;ID=CBEC_408860_intron
I	QG2082_V1	CDS	11853538	11853643	.	+	1	ID=CBEC_408872;Parent=CBEC_408860
I	QG2082_V1	exon	11853538	11853643	.	+	.	ID=CBEC_408863;Parent=CBEC_408860
I	QG2082_V1	intron	11853644	11853691	.	+	0	Parent=CBEC_408860;ID=CBEC_408860_intron
I	QG2082_V1	CDS	11853692	11853786	.	+	0	ID=CBEC_408873;Parent=CBEC_408860
I	QG2082_V1	exon	11853692	11853786	.	+	.	ID=CBEC_408864;Parent=CBEC_408860
I	QG2082_V1	intron	11853787	11853830	.	+	1	Parent=CBEC_408860;ID=CBEC_408860_intron
I	QG2082_V1	CDS	11853831	11853967	.	+	1	ID=CBEC_408874;Parent=CBEC_408860
I	QG2082_V1	exon	11853831	11853967	.	+	.	ID=CBEC_408865;Parent=CBEC_408860
I	QG2082_V1	intron	11853968	11854824	.	+	2	Parent=CBEC_408860;ID=CBEC_408860_intron
I	QG2082_V1	CDS	11854825	11855004	.	+	2	ID=CBEC_408875;Parent=CBEC_408860
I	QG2082_V1	exon	11854825	11855004	.	+	.	ID=CBEC_408866;Parent=CBEC_408860
I	QG2082_V1	intron	11855005	11855045	.	+	2	Parent=CBEC_408860;ID=CBEC_408860_intron
I	QG2082_V1	CDS	11855046	11855106	.	+	2	ID=CBEC_408876;Parent=CBEC_408860
I	QG2082_V1	exon	11855046	11855106	.	+	.	ID=CBEC_408867;Parent=CBEC_408860
I	QG2082_V1	intron	11855107	11855192	.	+	1	Parent=CBEC_408860;ID=CBEC_408860_intron
I	QG2082_V1	CDS	11855193	11855262	.	+	1	ID=CBEC_408877;Parent=CBEC_408860
I	QG2082_V1	exon	11855193	11855262	.	+	.	ID=CBEC_408868;Parent=CBEC_408860
I	QG2082_V1	intron	11855263	11855304	.	+	0	Parent=CBEC_408860;ID=CBEC_408860_intron
I	QG2082_V1	CDS	11855305	11855424	.	+	0	ID=CBEC_408878;Parent=CBEC_408860
I	QG2082_V1	exon	11855305	11855424	.	+	.	ID=CBEC_408869;Parent=CBEC_408860
I	QG2082_V1	repeat_region	11857041	11857073	.	.	.	X=A-rich_492XXXXA-rich;ID=A-rich_492XXXXA-rich;intact=TRUE
I	QG2082_V1	repeat_region	11858168	11858225	.	.	.	X=GA-rich_353XXXXGA-rich;ID=GA-rich_353XXXXGA-rich;intact=TRUE
I	QG2082_V1	repeat_region	11858917	11858959	.	.	.	X=Tn_113XXXXSimple_repeat;ID=Tn_113XXXXSimple_repeat;intact=TRUE
I	QG2082_V1	repeat_region	11859603	11859646	.	.	.	X=GA-rich_354XXXXGA-rich;ID=GA-rich_354XXXXGA-rich;intact=TRUE
I	QG2082_V1	repeat_region	11860207	11860291	.	.	.	X=AAAATTCCAGn_1XXXXSimple_repeat;ID=AAAATTCCAGn_1XXXXSimple_repeat;intact=TRUE
I	QG2082_V1	repeat_region	11861345	11861511	.	.	.	X=Cluster54_171XXXXDNA-CMC-Chapaev;ID=Cluster54_171XXXXDNA-CMC-Chapaev;intact=TRUE
I	QG2082_V1	repeat_region	11862025	11862382	.	.	.	X=Cluster54_172XXXXDNA-CMC-Chapaev;ID=Cluster54_172XXXXDNA-CMC-Chapaev;intact=TRUE
I	QG2082_V1	repeat_region	11862629	11862778	.	.	.	X=Cluster582_5XXXXUnknown;ID=Cluster582_5XXXXUnknown;intact=TRUE
I	QG2082_V1	repeat_region	11863218	11863623	.	.	.	X=Cluster1026_107XXXXDNA-CMC-Chapaev;ID=Cluster1026_107XXXXDNA-CMC-Chapaev;intact=TRUE
I	QG2082_V1	repeat_region	11866715	11866756	.	.	.	X=TTATCACn_5XXXXSimple_repeat;ID=TTATCACn_5XXXXSimple_repeat;intact=TRUE
I	QG2082_V1	repeat_region	11867493	11867627	.	.	.	X=Cluster59_135XXXXDNA-CMC-Chapaev;ID=Cluster59_135XXXXDNA-CMC-Chapaev;intact=TRUE
I	QG2082_V1	repeat_region	11868099	11868667	.	.	.	X=Cluster77_69XXXXDNA-TcMar-Tc1;ID=Cluster77_69XXXXDNA-TcMar-Tc1;intact=TRUE
I	QG2082_V1	repeat_region	11869056	11869182	.	.	.	X=Cluster979_69XXXXDNA-TcMar-Tc1;ID=Cluster979_69XXXXDNA-TcMar-Tc1;intact=TRUE
I	QG2082_V1	repeat_region	11869183	11869232	.	.	.	X=Cluster35_8XXXXDNA-TcMar-Tc1;ID=Cluster35_8XXXXDNA-TcMar-Tc1;intact=TRUE
I	QG2082_V1	repeat_region	11869403	11870027	.	.	.	X=Cluster77_70XXXXDNA-TcMar-Tc1;ID=Cluster77_70XXXXDNA-TcMar-Tc1;intact=TRUE
I	QG2082_V1	repeat_region	11870384	11870418	.	.	.	X=TTCAAAAn_1XXXXSimple_repeat;ID=TTCAAAAn_1XXXXSimple_repeat;intact=TRUE
I	QG2082_V1	repeat_region	11872005	11872006	.	.	.	X=Cluster399_88XXXXDNA-CMC-Chapaev;ID=Cluster399_88XXXXDNA-CMC-Chapaev;intact=TRUE
I	QG2082_V1	repeat_region	11872007	11872095	.	.	.	X=Cluster59_136XXXXDNA-CMC-Chapaev;ID=Cluster59_136XXXXDNA-CMC-Chapaev;intact=TRUE
I	QG2082_V1	repeat_region	11872096	11872116	.	.	.	X=Cluster59_136XXXXDNA-CMC-Chapaev;ID=Cluster59_136XXXXDNA-CMC-Chapaev;intact=TRUE
I	QG2082_V1	repeat_region	11872370	11872419	.	.	.	X=TTn_18XXXXSimple_repeat;ID=TTn_18XXXXSimple_repeat;intact=TRUE
I	QG2082_V1	repeat_region	11873531	11873690	.	.	.	X=Cluster851_179XXXXDNA-CMC-Chapaev;ID=Cluster851_179XXXXDNA-CMC-Chapaev;intact=TRUE
I	QG2082_V1	CDS	11873835	11873944	.	+	0	ID=CBEC_408905;Parent=CBEC_408890
I	QG2082_V1	exon	11873835	11873944	.	+	.	ID=CBEC_408891;Parent=CBEC_408890
I	QG2082_V1	gene	11873835	11891530	.	+	.	ID=CBEC_408889;Name=EVM prediction I.2838;celegans_gene_ids=WBGene00003400;celegans_gene_names=dapk-1
I	QG2082_V1	mRNA	11873835	11891530	.	+	.	ID=CBEC_408890;Parent=CBEC_408889;Name=EVM prediction I.2838;InterPro=IPR036770,IPR027417,IPR002110,IPR011029,IPR000488,IPR000719,IPR020859,IPR017441,IPR011009,IPR008271;Gene_Ontology=GO:0005515,GO:0007165,GO:0004672,GO:0005524,GO:0006468
I	QG2082_V1	intron	11873945	11875195	.	+	1	Parent=CBEC_408890;ID=CBEC_408890_intron
I	QG2082_V1	repeat_region	11874025	11874339	.	.	.	X=Cluster1328_112XXXXDNA-TcMar-Tc1;ID=Cluster1328_112XXXXDNA-TcMar-Tc1;intact=TRUE
I	QG2082_V1	repeat_region	11874697	11875057	.	.	.	X=Cluster1017_43XXXXDNA-CMC-Chapaev;ID=Cluster1017_43XXXXDNA-CMC-Chapaev;intact=TRUE
I	QG2082_V1	CDS	11875196	11875420	.	+	1	ID=CBEC_408906;Parent=CBEC_408890
I	QG2082_V1	exon	11875196	11875420	.	+	.	ID=CBEC_408892;Parent=CBEC_408890
I	QG2082_V1	intron	11875421	11875921	.	+	1	Parent=CBEC_408890;ID=CBEC_408890_intron
I	QG2082_V1	repeat_region	11875437	11875727	.	.	.	X=Cluster1328_113XXXXDNA-TcMar-Tc1;ID=Cluster1328_113XXXXDNA-TcMar-Tc1;intact=TRUE
I	QG2082_V1	repeat_region	11875816	11875901	.	.	.	X=TTCAGAAGGCn_1XXXXSimple_repeat;ID=TTCAGAAGGCn_1XXXXSimple_repeat;intact=TRUE
I	QG2082_V1	CDS	11875922	11876184	.	+	1	ID=CBEC_408907;Parent=CBEC_408890
I	QG2082_V1	exon	11875922	11876184	.	+	.	ID=CBEC_408893;Parent=CBEC_408890
I	QG2082_V1	intron	11876185	11876239	.	+	2	Parent=CBEC_408890;ID=CBEC_408890_intron
I	QG2082_V1	CDS	11876240	11876315	.	+	2	ID=CBEC_408908;Parent=CBEC_408890
I	QG2082_V1	exon	11876240	11876315	.	+	.	ID=CBEC_408894;Parent=CBEC_408890
I	QG2082_V1	intron	11876316	11877292	.	+	1	Parent=CBEC_408890;ID=CBEC_408890_intron
I	QG2082_V1	repeat_region	11876340	11876349	.	.	.	X=Cluster797_40XXXXUnknown;ID=Cluster797_40XXXXUnknown;intact=TRUE
I	QG2082_V1	repeat_region	11876350	11876914	.	.	.	X=Cluster209_12XXXXUnknown;ID=Cluster209_12XXXXUnknown;intact=TRUE
I	QG2082_V1	repeat_region	11876915	11877236	.	.	.	X=Cluster209_12XXXXUnknown;ID=Cluster209_12XXXXUnknown;intact=TRUE
I	QG2082_V1	CDS	11877293	11878067	.	+	1	ID=CBEC_408909;Parent=CBEC_408890
I	QG2082_V1	exon	11877293	11878067	.	+	.	ID=CBEC_408895;Parent=CBEC_408890
I	QG2082_V1	intron	11878068	11878967	.	+	0	Parent=CBEC_408890;ID=CBEC_408890_intron
I	QG2082_V1	repeat_region	11878073	11878094	.	.	.	X=Tn_114XXXXSimple_repeat;ID=Tn_114XXXXSimple_repeat;intact=TRUE
I	QG2082_V1	repeat_region	11878401	11878534	.	.	.	X=Cluster1465_126XXXXDNA-TcMar-Tc1;ID=Cluster1465_126XXXXDNA-TcMar-Tc1;intact=TRUE
I	QG2082_V1	repeat_region	11878574	11878835	.	.	.	X=Cluster1218_357XXXXUnknown;ID=Cluster1218_357XXXXUnknown;intact=TRUE
I	QG2082_V1	CDS	11878968	11879070	.	+	0	ID=CBEC_408910;Parent=CBEC_408890
I	QG2082_V1	exon	11878968	11879070	.	+	.	ID=CBEC_408896;Parent=CBEC_408890
I	QG2082_V1	intron	11879071	11883911	.	+	2	Parent=CBEC_408890;ID=CBEC_408890_intron
I	QG2082_V1	repeat_region	11879287	11879354	.	.	.	X=Cluster723_24XXXXDNA-TcMar-Tc1;ID=Cluster723_24XXXXDNA-TcMar-Tc1;intact=TRUE
I	QG2082_V1	repeat_region	11879403	11880665	.	.	.	X=Cluster1465_127XXXXDNA-TcMar-Tc1;ID=Cluster1465_127XXXXDNA-TcMar-Tc1;intact=TRUE
I	QG2082_V1	repeat_region	11881927	11881979	.	.	.	X=Cluster761_26XXXXSatellite;ID=Cluster761_26XXXXSatellite;intact=TRUE
I	QG2082_V1	repeat_region	11881980	11882028	.	.	.	X=Cluster797_41XXXXUnknown;ID=Cluster797_41XXXXUnknown;intact=TRUE
I	QG2082_V1	repeat_region	11882029	11882096	.	.	.	X=Cluster797_42XXXXUnknown;ID=Cluster797_42XXXXUnknown;intact=TRUE
I	QG2082_V1	repeat_region	11882097	11882489	.	.	.	X=Cluster797_42XXXXUnknown;ID=Cluster797_42XXXXUnknown;intact=TRUE
I	QG2082_V1	CDS	11883912	11884411	.	+	2	ID=CBEC_408911;Parent=CBEC_408890
I	QG2082_V1	exon	11883912	11884411	.	+	.	ID=CBEC_408897;Parent=CBEC_408890
I	QG2082_V1	intron	11884412	11885762	.	+	0	Parent=CBEC_408890;ID=CBEC_408890_intron
I	QG2082_V1	repeat_region	11884441	11884863	.	.	.	X=Cluster851_180XXXXDNA-CMC-Chapaev;ID=Cluster851_180XXXXDNA-CMC-Chapaev;intact=TRUE
I	QG2082_V1	repeat_region	11884870	11885039	.	.	.	X=Cluster55_105XXXXDNA-TcMar-Tc1;ID=Cluster55_105XXXXDNA-TcMar-Tc1;intact=TRUE
I	QG2082_V1	CDS	11885763	11885963	.	+	0	ID=CBEC_408912;Parent=CBEC_408890
I	QG2082_V1	exon	11885763	11885963	.	+	.	ID=CBEC_408898;Parent=CBEC_408890
I	QG2082_V1	intron	11885964	11886009	.	+	0	Parent=CBEC_408890;ID=CBEC_408890_intron
I	QG2082_V1	CDS	11886010	11886285	.	+	0	ID=CBEC_408913;Parent=CBEC_408890
I	QG2082_V1	exon	11886010	11886285	.	+	.	ID=CBEC_408899;Parent=CBEC_408890
I	QG2082_V1	intron	11886286	11887058	.	+	0	Parent=CBEC_408890;ID=CBEC_408890_intron
I	QG2082_V1	CDS	11887059	11888045	.	+	0	ID=CBEC_408914;Parent=CBEC_408890
I	QG2082_V1	exon	11887059	11888045	.	+	.	ID=CBEC_408900;Parent=CBEC_408890
I	QG2082_V1	intron	11888046	11888095	.	+	0	Parent=CBEC_408890;ID=CBEC_408890_intron
I	QG2082_V1	CDS	11888096	11888214	.	+	0	ID=CBEC_408915;Parent=CBEC_408890
I	QG2082_V1	exon	11888096	11888214	.	+	.	ID=CBEC_408901;Parent=CBEC_408890
I	QG2082_V1	intron	11888215	11888803	.	+	1	Parent=CBEC_408890;ID=CBEC_408890_intron
I	QG2082_V1	CDS	11888804	11889119	.	+	1	ID=CBEC_408916;Parent=CBEC_408890
I	QG2082_V1	exon	11888804	11889119	.	+	.	ID=CBEC_408902;Parent=CBEC_408890
I	QG2082_V1	intron	11889120	11889700	.	+	0	Parent=CBEC_408890;ID=CBEC_408890_intron
I	QG2082_V1	repeat_region	11889223	11889684	.	.	.	X=Cluster1328_114XXXXDNA-TcMar-Tc1;ID=Cluster1328_114XXXXDNA-TcMar-Tc1;intact=TRUE
I	QG2082_V1	CDS	11889701	11890237	.	+	0	ID=CBEC_408917;Parent=CBEC_408890
I	QG2082_V1	exon	11889701	11890237	.	+	.	ID=CBEC_408903;Parent=CBEC_408890
I	QG2082_V1	intron	11890238	11890836	.	+	0	Parent=CBEC_408890;ID=CBEC_408890_intron
I	QG2082_V1	CDS	11890837	11891103	.	+	0	ID=CBEC_408918;Parent=CBEC_408890
I	QG2082_V1	exon	11890837	11891530	.	+	.	ID=CBEC_408904;Parent=CBEC_408890
I	QG2082_V1	three_prime_UTR	11891104	11891530	.	+	.	ID=CBEC_408919;Parent=CBEC_408890
I	QG2082_V1	exon	11891648	11891749	.	+	.	ID=CBEC_408932;Parent=CBEC_408931
I	QG2082_V1	five_prime_UTR	11891648	11891742	.	+	.	ID=CBEC_408942;Parent=CBEC_408931
I	QG2082_V1	gene	11891648	11896493	.	+	.	ID=CBEC_408930;Name=EVM prediction I.2839;celegans_gene_ids=WBGene00010241,WBGene00020353;celegans_gene_names=F58D2.2,T08B6.4
I	QG2082_V1	mRNA	11891648	11896493	.	+	.	ID=CBEC_408931;Parent=CBEC_408930;Name=EVM prediction I.2839
I	QG2082_V1	CDS	11891743	11891749	.	+	0	ID=CBEC_408937;Parent=CBEC_408931
I	QG2082_V1	intron	11891750	11892570	.	+	2	Parent=CBEC_408931;ID=CBEC_408931_intron
I	QG2082_V1	repeat_region	11891923	11891977	.	.	.	X=Cluster402_224XXXXDNA-TcMar-Tc1;ID=Cluster402_224XXXXDNA-TcMar-Tc1;intact=TRUE
I	QG2082_V1	repeat_region	11891978	11892009	.	.	.	X=Cluster434_523XXXXDNA-TcMar-Tc1;ID=Cluster434_523XXXXDNA-TcMar-Tc1;intact=TRUE
I	QG2082_V1	repeat_region	11892010	11892053	.	.	.	X=Cluster434_523XXXXDNA-TcMar-Tc1;ID=Cluster434_523XXXXDNA-TcMar-Tc1;intact=TRUE
I	QG2082_V1	repeat_region	11892164	11892241	.	.	.	X=Cluster80_53XXXXDNA-CMC-Chapaev;ID=Cluster80_53XXXXDNA-CMC-Chapaev;intact=TRUE
I	QG2082_V1	repeat_region	11892242	11892246	.	.	.	X=Cluster54_173XXXXDNA-CMC-Chapaev;ID=Cluster54_173XXXXDNA-CMC-Chapaev;intact=TRUE
I	QG2082_V1	repeat_region	11892247	11892438	.	.	.	X=Cluster54_174XXXXDNA-CMC-Chapaev;ID=Cluster54_174XXXXDNA-CMC-Chapaev;intact=TRUE
I	QG2082_V1	repeat_region	11892439	11892453	.	.	.	X=Cluster54_174XXXXDNA-CMC-Chapaev;ID=Cluster54_174XXXXDNA-CMC-Chapaev;intact=TRUE
I	QG2082_V1	CDS	11892571	11893064	.	+	2	ID=CBEC_408938;Parent=CBEC_408931
I	QG2082_V1	exon	11892571	11893064	.	+	.	ID=CBEC_408933;Parent=CBEC_408931
I	QG2082_V1	intron	11893065	11894294	.	+	0	Parent=CBEC_408931;ID=CBEC_408931_intron
I	QG2082_V1	repeat_region	11893812	11894126	.	.	.	X=Cluster535_47XXXXDNA-TcMar-Tc1;ID=Cluster535_47XXXXDNA-TcMar-Tc1;intact=TRUE
I	QG2082_V1	repeat_region	11894127	11894278	.	.	.	X=Cluster535_48XXXXDNA-TcMar-Tc1;ID=Cluster535_48XXXXDNA-TcMar-Tc1;intact=TRUE
I	QG2082_V1	repeat_region	11894279	11894279	.	.	.	X=Cluster535_48XXXXDNA-TcMar-Tc1;ID=Cluster535_48XXXXDNA-TcMar-Tc1;intact=TRUE
I	QG2082_V1	CDS	11894295	11894996	.	+	0	ID=CBEC_408939;Parent=CBEC_408931
I	QG2082_V1	exon	11894295	11894996	.	+	.	ID=CBEC_408934;Parent=CBEC_408931
I	QG2082_V1	intron	11894997	11895351	.	+	0	Parent=CBEC_408931;ID=CBEC_408931_intron
I	QG2082_V1	repeat_region	11895007	11895057	.	.	.	X=Cluster1379_11XXXXDNA-TcMar-Tc1;ID=Cluster1379_11XXXXDNA-TcMar-Tc1;intact=TRUE
I	QG2082_V1	repeat_region	11895058	11895145	.	.	.	X=Cluster1226_19XXXXDNA-TcMar-Tc1;ID=Cluster1226_19XXXXDNA-TcMar-Tc1;intact=TRUE
I	QG2082_V1	repeat_region	11895146	11895147	.	.	.	X=Cluster1226_19XXXXDNA-TcMar-Tc1;ID=Cluster1226_19XXXXDNA-TcMar-Tc1;intact=TRUE
I	QG2082_V1	repeat_region	11895148	11895155	.	.	.	X=Cluster1323_114XXXXUnknown;ID=Cluster1323_114XXXXUnknown;intact=TRUE
I	QG2082_V1	repeat_region	11895156	11895156	.	.	.	X=Cluster402_225XXXXDNA-TcMar-Tc1;ID=Cluster402_225XXXXDNA-TcMar-Tc1;intact=TRUE
I	QG2082_V1	repeat_region	11895157	11895192	.	.	.	X=Cluster402_225XXXXDNA-TcMar-Tc1;ID=Cluster402_225XXXXDNA-TcMar-Tc1;intact=TRUE
I	QG2082_V1	repeat_region	11895193	11895311	.	.	.	X=Cluster402_225XXXXDNA-TcMar-Tc1;ID=Cluster402_225XXXXDNA-TcMar-Tc1;intact=TRUE
I	QG2082_V1	CDS	11895352	11895710	.	+	0	ID=CBEC_408940;Parent=CBEC_408931
I	QG2082_V1	exon	11895352	11895710	.	+	.	ID=CBEC_408935;Parent=CBEC_408931
I	QG2082_V1	repeat_region	11895694	11895723	.	.	.	X=Cluster1017_44XXXXDNA-CMC-Chapaev;ID=Cluster1017_44XXXXDNA-CMC-Chapaev;intact=TRUE
I	QG2082_V1	intron	11895711	11896213	.	+	1	Parent=CBEC_408931;ID=CBEC_408931_intron
I	QG2082_V1	repeat_region	11895724	11895978	.	.	.	X=Cluster1328_115XXXXDNA-TcMar-Tc1;ID=Cluster1328_115XXXXDNA-TcMar-Tc1;intact=TRUE
I	QG2082_V1	repeat_region	11895979	11896166	.	.	.	X=Cluster1328_115XXXXDNA-TcMar-Tc1;ID=Cluster1328_115XXXXDNA-TcMar-Tc1;intact=TRUE
I	QG2082_V1	CDS	11896214	11896424	.	+	1	ID=CBEC_408941;Parent=CBEC_408931
I	QG2082_V1	exon	11896214	11896493	.	+	.	ID=CBEC_408936;Parent=CBEC_408931
I	QG2082_V1	three_prime_UTR	11896425	11896493	.	+	.	ID=CBEC_408943;Parent=CBEC_408931
I	QG2082_V1	repeat_region	11896491	11896572	.	.	.	X=Cluster152_11XXXXDNA-TcMar-Tc1;ID=Cluster152_11XXXXDNA-TcMar-Tc1;intact=TRUE
I	QG2082_V1	repeat_region	11897001	11897163	.	.	.	X=Cluster129_103XXXXDNA-TcMar-Tc1;ID=Cluster129_103XXXXDNA-TcMar-Tc1;intact=TRUE
I	QG2082_V1	repeat_region	11897207	11897453	.	.	.	X=Cluster1235_6XXXXDNA-TcMar-Tc1;ID=Cluster1235_6XXXXDNA-TcMar-Tc1;intact=TRUE
I	QG2082_V1	repeat_region	11897456	11897463	.	.	.	X=Cluster1128_28XXXXDNA-TcMar-Tc1;ID=Cluster1128_28XXXXDNA-TcMar-Tc1;intact=TRUE
I	QG2082_V1	repeat_region	11897464	11897510	.	.	.	X=Cluster1128_29XXXXDNA-TcMar-Tc1;ID=Cluster1128_29XXXXDNA-TcMar-Tc1;intact=TRUE
I	QG2082_V1	repeat_region	11897511	11897519	.	.	.	X=Cluster1128_29XXXXDNA-TcMar-Tc1;ID=Cluster1128_29XXXXDNA-TcMar-Tc1;intact=TRUE
I	QG2082_V1	repeat_region	11897729	11897777	.	.	.	X=A-rich_493XXXXA-rich;ID=A-rich_493XXXXA-rich;intact=TRUE
I	QG2082_V1	CDS	11897954	11897999	.	+	0	ID=CBEC_408958;Parent=CBEC_408955
I	QG2082_V1	exon	11897954	11897999	.	+	.	ID=CBEC_408956;Parent=CBEC_408955
I	QG2082_V1	gene	11897954	11898380	.	+	.	ID=CBEC_408954;Name=EVM prediction I.2840
I	QG2082_V1	mRNA	11897954	11898380	.	+	.	ID=CBEC_408955;Parent=CBEC_408954;Name=EVM prediction I.2840
I	QG2082_V1	intron	11898000	11898042	.	+	2	Parent=CBEC_408955;ID=CBEC_408955_intron
I	QG2082_V1	CDS	11898043	11898380	.	+	2	ID=CBEC_408959;Parent=CBEC_408955
I	QG2082_V1	exon	11898043	11898380	.	+	.	ID=CBEC_408957;Parent=CBEC_408955
I	QG2082_V1	repeat_region	11898087	11898130	.	.	.	X=ACAACTn_1XXXXSimple_repeat;ID=ACAACTn_1XXXXSimple_repeat;intact=TRUE
I	QG2082_V1	repeat_region	11898298	11898358	.	.	.	X=CTGGAACAn_1XXXXSimple_repeat;ID=CTGGAACAn_1XXXXSimple_repeat;intact=TRUE
I	QG2082_V1	CDS	11898835	11898890	.	+	0	ID=CBEC_408977;Parent=CBEC_408971
I	QG2082_V1	exon	11898835	11898890	.	+	.	ID=CBEC_408972;Parent=CBEC_408971
I	QG2082_V1	gene	11898835	11899529	.	+	.	ID=CBEC_408970;Name=EVM prediction I.2841
I	QG2082_V1	mRNA	11898835	11899529	.	+	.	ID=CBEC_408971;Parent=CBEC_408970;Name=EVM prediction I.2841
I	QG2082_V1	intron	11898891	11898935	.	+	1	Parent=CBEC_408971;ID=CBEC_408971_intron
I	QG2082_V1	CDS	11898936	11898991	.	+	1	ID=CBEC_408978;Parent=CBEC_408971
I	QG2082_V1	exon	11898936	11898991	.	+	.	ID=CBEC_408973;Parent=CBEC_408971
I	QG2082_V1	intron	11898992	11899048	.	+	2	Parent=CBEC_408971;ID=CBEC_408971_intron
I	QG2082_V1	CDS	11899049	11899114	.	+	2	ID=CBEC_408979;Parent=CBEC_408971
I	QG2082_V1	exon	11899049	11899114	.	+	.	ID=CBEC_408974;Parent=CBEC_408971
I	QG2082_V1	intron	11899115	11899161	.	+	2	Parent=CBEC_408971;ID=CBEC_408971_intron
I	QG2082_V1	CDS	11899162	11899221	.	+	2	ID=CBEC_408980;Parent=CBEC_408971
I	QG2082_V1	exon	11899162	11899221	.	+	.	ID=CBEC_408975;Parent=CBEC_408971
I	QG2082_V1	intron	11899222	11899266	.	+	2	Parent=CBEC_408971;ID=CBEC_408971_intron
I	QG2082_V1	CDS	11899267	11899529	.	+	2	ID=CBEC_408981;Parent=CBEC_408971
I	QG2082_V1	exon	11899267	11899529	.	+	.	ID=CBEC_408976;Parent=CBEC_408971
I	QG2082_V1	CDS	11900363	11900423	.	+	0	ID=CBEC_408997;Parent=CBEC_408993
I	QG2082_V1	exon	11900363	11900423	.	+	.	ID=CBEC_408994;Parent=CBEC_408993
I	QG2082_V1	gene	11900363	11900847	.	+	.	ID=CBEC_408992;Name=EVM prediction I.2842
I	QG2082_V1	mRNA	11900363	11900847	.	+	.	ID=CBEC_408993;Parent=CBEC_408992;Name=EVM prediction I.2842
I	QG2082_V1	intron	11900424	11900470	.	+	2	Parent=CBEC_408993;ID=CBEC_408993_intron
I	QG2082_V1	CDS	11900471	11900530	.	+	2	ID=CBEC_408998;Parent=CBEC_408993
I	QG2082_V1	exon	11900471	11900530	.	+	.	ID=CBEC_408995;Parent=CBEC_408993
I	QG2082_V1	intron	11900531	11900575	.	+	2	Parent=CBEC_408993;ID=CBEC_408993_intron
I	QG2082_V1	CDS	11900576	11900847	.	+	2	ID=CBEC_408999;Parent=CBEC_408993
I	QG2082_V1	exon	11900576	11900847	.	+	.	ID=CBEC_408996;Parent=CBEC_408993
I	QG2082_V1	repeat_region	11900767	11900805	.	.	.	X=ACTGGAn_1XXXXSimple_repeat;ID=ACTGGAn_1XXXXSimple_repeat;intact=TRUE
I	QG2082_V1	CDS	11900954	11901169	.	-	0	ID=CBEC_409015;Parent=CBEC_409011
I	QG2082_V1	exon	11900954	11901169	.	-	.	ID=CBEC_409012;Parent=CBEC_409011
I	QG2082_V1	gene	11900954	11901787	.	-	.	ID=CBEC_409010;Name=EVM prediction I.2843;celegans_gene_ids=WBGene00021687;celegans_gene_names=Y48G8AL.7
I	QG2082_V1	mRNA	11900954	11901787	.	-	.	ID=CBEC_409011;Parent=CBEC_409010;Name=EVM prediction I.2843
I	QG2082_V1	intron	11901170	11901214	.	-	0	Parent=CBEC_409011;ID=CBEC_409011_intron
I	QG2082_V1	CDS	11901215	11901265	.	-	0	ID=CBEC_409016;Parent=CBEC_409011
I	QG2082_V1	exon	11901215	11901265	.	-	.	ID=CBEC_409013;Parent=CBEC_409011
I	QG2082_V1	intron	11901266	11901322	.	-	0	Parent=CBEC_409011;ID=CBEC_409011_intron
I	QG2082_V1	CDS	11901323	11901787	.	-	0	ID=CBEC_409017;Parent=CBEC_409011
I	QG2082_V1	exon	11901323	11901787	.	-	.	ID=CBEC_409014;Parent=CBEC_409011
I	QG2082_V1	CDS	11901932	11902074	.	-	2	ID=CBEC_409033;Parent=CBEC_409029
I	QG2082_V1	exon	11901932	11902074	.	-	.	ID=CBEC_409030;Parent=CBEC_409029
I	QG2082_V1	gene	11901932	11902669	.	-	.	ID=CBEC_409028;Name=EVM prediction I.2844;celegans_gene_ids=WBGene00004429;celegans_gene_names=rpl-17
I	QG2082_V1	mRNA	11901932	11902669	.	-	.	ID=CBEC_409029;Parent=CBEC_409028;Name=EVM prediction I.2844;InterPro=IPR036394,IPR005721,IPR001063,IPR018260;Gene_Ontology=GO:0003735,GO:0006412,GO:0005840,GO:0015934
I	QG2082_V1	intron	11902075	11902169	.	-	1	Parent=CBEC_409029;ID=CBEC_409029_intron
I	QG2082_V1	CDS	11902170	11902294	.	-	1	ID=CBEC_409034;Parent=CBEC_409029
I	QG2082_V1	exon	11902170	11902294	.	-	.	ID=CBEC_409031;Parent=CBEC_409029
I	QG2082_V1	intron	11902295	11902376	.	-	0	Parent=CBEC_409029;ID=CBEC_409029_intron
I	QG2082_V1	CDS	11902377	11902669	.	-	0	ID=CBEC_409035;Parent=CBEC_409029
I	QG2082_V1	exon	11902377	11902669	.	-	.	ID=CBEC_409032;Parent=CBEC_409029
I	QG2082_V1	CDS	11903377	11903649	.	+	0	ID=CBEC_409050;Parent=CBEC_409047
I	QG2082_V1	exon	11903377	11903649	.	+	.	ID=CBEC_409048;Parent=CBEC_409047
I	QG2082_V1	gene	11903377	11904023	.	+	.	ID=CBEC_409046;Name=EVM prediction I.2845;celegans_gene_ids=WBGene00000165;celegans_gene_names=aps-3
I	QG2082_V1	mRNA	11903377	11904023	.	+	.	ID=CBEC_409047;Parent=CBEC_409046;Name=EVM prediction I.2845;InterPro=IPR000804,IPR022775,IPR011012,IPR027155,IPR016635;Gene_Ontology=GO:0006886,GO:0016192,GO:0030117,GO:0006896,GO:0030123,GO:0015031
I	QG2082_V1	intron	11903650	11903717	.	+	0	Parent=CBEC_409047;ID=CBEC_409047_intron
I	QG2082_V1	CDS	11903718	11904023	.	+	0	ID=CBEC_409051;Parent=CBEC_409047
I	QG2082_V1	exon	11903718	11904023	.	+	.	ID=CBEC_409049;Parent=CBEC_409047
I	QG2082_V1	repeat_region	11904141	11904160	.	.	.	X=An_57XXXXSimple_repeat;ID=An_57XXXXSimple_repeat;intact=TRUE
I	QG2082_V1	exon	11904231	11904406	.	+	.	ID=CBEC_409064;Parent=CBEC_409063
I	QG2082_V1	five_prime_UTR	11904231	11904238	.	+	.	ID=CBEC_409110;Parent=CBEC_409063
I	QG2082_V1	gene	11904231	11917680	.	+	.	ID=CBEC_409062;Name=EVM prediction I.2846;celegans_gene_ids=WBGene00021689;celegans_gene_names=Y48G8AL.10
I	QG2082_V1	mRNA	11904231	11917680	.	+	.	ID=CBEC_409063;Parent=CBEC_409062;Name=EVM prediction I.2846;InterPro=IPR036236,IPR013087
I	QG2082_V1	CDS	11904239	11904406	.	+	0	ID=CBEC_409087;Parent=CBEC_409063
I	QG2082_V1	intron	11904407	11905248	.	+	0	Parent=CBEC_409063;ID=CBEC_409063_intron
I	QG2082_V1	repeat_region	11904499	11904538	.	.	.	X=A-rich_494XXXXA-rich;ID=A-rich_494XXXXA-rich;intact=TRUE
I	QG2082_V1	CDS	11905249	11905354	.	+	0	ID=CBEC_409088;Parent=CBEC_409063
I	QG2082_V1	exon	11905249	11905354	.	+	.	ID=CBEC_409065;Parent=CBEC_409063
I	QG2082_V1	intron	11905355	11905496	.	+	2	Parent=CBEC_409063;ID=CBEC_409063_intron
I	QG2082_V1	CDS	11905497	11905657	.	+	2	ID=CBEC_409089;Parent=CBEC_409063
I	QG2082_V1	exon	11905497	11905657	.	+	.	ID=CBEC_409066;Parent=CBEC_409063
I	QG2082_V1	repeat_region	11905582	11905649	.	.	.	X=GA-rich_355XXXXGA-rich;ID=GA-rich_355XXXXGA-rich;intact=TRUE
I	QG2082_V1	intron	11905658	11906373	.	+	0	Parent=CBEC_409063;ID=CBEC_409063_intron
I	QG2082_V1	CDS	11906374	11906550	.	+	0	ID=CBEC_409090;Parent=CBEC_409063
I	QG2082_V1	exon	11906374	11906550	.	+	.	ID=CBEC_409067;Parent=CBEC_409063
I	QG2082_V1	intron	11906551	11906682	.	+	0	Parent=CBEC_409063;ID=CBEC_409063_intron
I	QG2082_V1	CDS	11906683	11906838	.	+	0	ID=CBEC_409091;Parent=CBEC_409063
I	QG2082_V1	exon	11906683	11906838	.	+	.	ID=CBEC_409068;Parent=CBEC_409063
I	QG2082_V1	intron	11906839	11906925	.	+	0	Parent=CBEC_409063;ID=CBEC_409063_intron
I	QG2082_V1	CDS	11906926	11907056	.	+	0	ID=CBEC_409092;Parent=CBEC_409063
I	QG2082_V1	exon	11906926	11907056	.	+	.	ID=CBEC_409069;Parent=CBEC_409063
I	QG2082_V1	intron	11907057	11907114	.	+	1	Parent=CBEC_409063;ID=CBEC_409063_intron
I	QG2082_V1	CDS	11907115	11907284	.	+	1	ID=CBEC_409093;Parent=CBEC_409063
I	QG2082_V1	exon	11907115	11907284	.	+	.	ID=CBEC_409070;Parent=CBEC_409063
I	QG2082_V1	intron	11907285	11907640	.	+	2	Parent=CBEC_409063;ID=CBEC_409063_intron
I	QG2082_V1	repeat_region	11907433	11907477	.	.	.	X=Cluster398_41XXXXUnknown;ID=Cluster398_41XXXXUnknown;intact=TRUE
I	QG2082_V1	CDS	11907641	11907798	.	+	2	ID=CBEC_409094;Parent=CBEC_409063
I	QG2082_V1	exon	11907641	11907798	.	+	.	ID=CBEC_409071;Parent=CBEC_409063
I	QG2082_V1	intron	11907799	11907933	.	+	0	Parent=CBEC_409063;ID=CBEC_409063_intron
I	QG2082_V1	CDS	11907934	11908102	.	+	0	ID=CBEC_409095;Parent=CBEC_409063
I	QG2082_V1	exon	11907934	11908102	.	+	.	ID=CBEC_409072;Parent=CBEC_409063
I	QG2082_V1	intron	11908103	11908686	.	+	2	Parent=CBEC_409063;ID=CBEC_409063_intron
I	QG2082_V1	repeat_region	11908636	11908683	.	.	.	X=TTTTATTn_4XXXXSimple_repeat;ID=TTTTATTn_4XXXXSimple_repeat;intact=TRUE
I	QG2082_V1	CDS	11908687	11908861	.	+	2	ID=CBEC_409096;Parent=CBEC_409063
I	QG2082_V1	exon	11908687	11908861	.	+	.	ID=CBEC_409073;Parent=CBEC_409063
I	QG2082_V1	intron	11908862	11909602	.	+	1	Parent=CBEC_409063;ID=CBEC_409063_intron
I	QG2082_V1	repeat_region	11909170	11909266	.	.	.	X=Cluster1193_40XXXXDNA-CMC-Chapaev;ID=Cluster1193_40XXXXDNA-CMC-Chapaev;intact=TRUE
I	QG2082_V1	repeat_region	11909267	11909353	.	.	.	X=Cluster851_181XXXXDNA-CMC-Chapaev;ID=Cluster851_181XXXXDNA-CMC-Chapaev;intact=TRUE
I	QG2082_V1	repeat_region	11909354	11909566	.	.	.	X=Cluster851_181XXXXDNA-CMC-Chapaev;ID=Cluster851_181XXXXDNA-CMC-Chapaev;intact=TRUE
I	QG2082_V1	CDS	11909603	11909789	.	+	1	ID=CBEC_409097;Parent=CBEC_409063
I	QG2082_V1	exon	11909603	11909789	.	+	.	ID=CBEC_409074;Parent=CBEC_409063
I	QG2082_V1	intron	11909790	11910073	.	+	0	Parent=CBEC_409063;ID=CBEC_409063_intron
I	QG2082_V1	repeat_region	11909831	11909870	.	.	.	X=Tn_115XXXXSimple_repeat;ID=Tn_115XXXXSimple_repeat;intact=TRUE
I	QG2082_V1	CDS	11910074	11910168	.	+	0	ID=CBEC_409098;Parent=CBEC_409063
I	QG2082_V1	exon	11910074	11910168	.	+	.	ID=CBEC_409075;Parent=CBEC_409063
I	QG2082_V1	intron	11910169	11910734	.	+	1	Parent=CBEC_409063;ID=CBEC_409063_intron
I	QG2082_V1	repeat_region	11910215	11910363	.	.	.	X=Cluster1193_41XXXXDNA-CMC-Chapaev;ID=Cluster1193_41XXXXDNA-CMC-Chapaev;intact=TRUE
I	QG2082_V1	CDS	11910735	11910871	.	+	1	ID=CBEC_409099;Parent=CBEC_409063
I	QG2082_V1	exon	11910735	11910871	.	+	.	ID=CBEC_409076;Parent=CBEC_409063
I	QG2082_V1	intron	11910872	11911448	.	+	2	Parent=CBEC_409063;ID=CBEC_409063_intron
I	QG2082_V1	CDS	11911449	11911603	.	+	2	ID=CBEC_409100;Parent=CBEC_409063
I	QG2082_V1	exon	11911449	11911603	.	+	.	ID=CBEC_409077;Parent=CBEC_409063
I	QG2082_V1	intron	11911604	11912303	.	+	0	Parent=CBEC_409063;ID=CBEC_409063_intron
I	QG2082_V1	repeat_region	11911706	11911745	.	.	.	X=AAATTTTCn_1XXXXSimple_repeat;ID=AAATTTTCn_1XXXXSimple_repeat;intact=TRUE
I	QG2082_V1	CDS	11912304	11912590	.	+	0	ID=CBEC_409101;Parent=CBEC_409063
I	QG2082_V1	exon	11912304	11912590	.	+	.	ID=CBEC_409078;Parent=CBEC_409063
I	QG2082_V1	intron	11912591	11913105	.	+	1	Parent=CBEC_409063;ID=CBEC_409063_intron
I	QG2082_V1	repeat_region	11912638	11912688	.	.	.	X=GA-rich_356XXXXGA-rich;ID=GA-rich_356XXXXGA-rich;intact=TRUE
I	QG2082_V1	repeat_region	11912881	11912928	.	.	.	X=A-rich_495XXXXA-rich;ID=A-rich_495XXXXA-rich;intact=TRUE
I	QG2082_V1	CDS	11913106	11913243	.	+	1	ID=CBEC_409102;Parent=CBEC_409063
I	QG2082_V1	exon	11913106	11913243	.	+	.	ID=CBEC_409079;Parent=CBEC_409063
I	QG2082_V1	intron	11913244	11913503	.	+	1	Parent=CBEC_409063;ID=CBEC_409063_intron
I	QG2082_V1	CDS	11913504	11913661	.	+	1	ID=CBEC_409103;Parent=CBEC_409063
I	QG2082_V1	exon	11913504	11913661	.	+	.	ID=CBEC_409080;Parent=CBEC_409063
I	QG2082_V1	intron	11913662	11914049	.	+	2	Parent=CBEC_409063;ID=CBEC_409063_intron
I	QG2082_V1	CDS	11914050	11914171	.	+	2	ID=CBEC_409104;Parent=CBEC_409063
I	QG2082_V1	exon	11914050	11914171	.	+	.	ID=CBEC_409081;Parent=CBEC_409063
I	QG2082_V1	repeat_region	11914165	11914219	.	.	.	X=TGATAAn_3XXXXSimple_repeat;ID=TGATAAn_3XXXXSimple_repeat;intact=TRUE
I	QG2082_V1	intron	11914172	11914230	.	+	0	Parent=CBEC_409063;ID=CBEC_409063_intron
I	QG2082_V1	CDS	11914231	11914322	.	+	0	ID=CBEC_409105;Parent=CBEC_409063
I	QG2082_V1	exon	11914231	11914322	.	+	.	ID=CBEC_409082;Parent=CBEC_409063
I	QG2082_V1	intron	11914323	11915073	.	+	1	Parent=CBEC_409063;ID=CBEC_409063_intron
I	QG2082_V1	CDS	11915074	11915290	.	+	1	ID=CBEC_409106;Parent=CBEC_409063
I	QG2082_V1	exon	11915074	11915290	.	+	.	ID=CBEC_409083;Parent=CBEC_409063
I	QG2082_V1	intron	11915291	11915957	.	+	0	Parent=CBEC_409063;ID=CBEC_409063_intron
I	QG2082_V1	repeat_region	11915676	11915784	.	.	.	X=Cluster851_182XXXXDNA-CMC-Chapaev;ID=Cluster851_182XXXXDNA-CMC-Chapaev;intact=TRUE
I	QG2082_V1	CDS	11915958	11916392	.	+	0	ID=CBEC_409107;Parent=CBEC_409063
I	QG2082_V1	exon	11915958	11916392	.	+	.	ID=CBEC_409084;Parent=CBEC_409063
I	QG2082_V1	intron	11916393	11917323	.	+	0	Parent=CBEC_409063;ID=CBEC_409063_intron
I	QG2082_V1	CDS	11917324	11917400	.	+	0	ID=CBEC_409108;Parent=CBEC_409063
I	QG2082_V1	exon	11917324	11917400	.	+	.	ID=CBEC_409085;Parent=CBEC_409063
I	QG2082_V1	intron	11917401	11917449	.	+	1	Parent=CBEC_409063;ID=CBEC_409063_intron
I	QG2082_V1	CDS	11917450	11917585	.	+	1	ID=CBEC_409109;Parent=CBEC_409063
I	QG2082_V1	exon	11917450	11917680	.	+	.	ID=CBEC_409086;Parent=CBEC_409063
I	QG2082_V1	three_prime_UTR	11917586	11917680	.	+	.	ID=CBEC_409111;Parent=CBEC_409063
I	QG2082_V1	CDS	11917933	11918003	.	+	0	ID=CBEC_409129;Parent=CBEC_409123
I	QG2082_V1	exon	11917933	11918003	.	+	.	ID=CBEC_409124;Parent=CBEC_409123
I	QG2082_V1	gene	11917933	11918995	.	+	.	ID=CBEC_409122;Name=EVM prediction I.2847
I	QG2082_V1	mRNA	11917933	11918995	.	+	.	ID=CBEC_409123;Parent=CBEC_409122;Name=EVM prediction I.2847
I	QG2082_V1	intron	11918004	11918324	.	+	1	Parent=CBEC_409123;ID=CBEC_409123_intron
I	QG2082_V1	repeat_region	11918113	11918123	.	.	.	X=Cluster305_904XXXXDNA-TcMar-Tc1;ID=Cluster305_904XXXXDNA-TcMar-Tc1;intact=TRUE
I	QG2082_V1	repeat_region	11918124	11918177	.	.	.	X=Cluster659_161XXXXUnknown;ID=Cluster659_161XXXXUnknown;intact=TRUE
I	QG2082_V1	repeat_region	11918178	11918186	.	.	.	X=Cluster659_161XXXXUnknown;ID=Cluster659_161XXXXUnknown;intact=TRUE
I	QG2082_V1	repeat_region	11918264	11918309	.	.	.	X=Cluster707_17XXXXDNA-TcMar-Tc1;ID=Cluster707_17XXXXDNA-TcMar-Tc1;intact=TRUE
I	QG2082_V1	CDS	11918325	11918410	.	+	1	ID=CBEC_409130;Parent=CBEC_409123
I	QG2082_V1	exon	11918325	11918410	.	+	.	ID=CBEC_409125;Parent=CBEC_409123
I	QG2082_V1	intron	11918411	11918453	.	+	2	Parent=CBEC_409123;ID=CBEC_409123_intron
I	QG2082_V1	CDS	11918454	11918519	.	+	2	ID=CBEC_409131;Parent=CBEC_409123
I	QG2082_V1	exon	11918454	11918519	.	+	.	ID=CBEC_409126;Parent=CBEC_409123
I	QG2082_V1	intron	11918520	11918571	.	+	2	Parent=CBEC_409123;ID=CBEC_409123_intron
I	QG2082_V1	CDS	11918572	11918634	.	+	2	ID=CBEC_409132;Parent=CBEC_409123
I	QG2082_V1	exon	11918572	11918634	.	+	.	ID=CBEC_409127;Parent=CBEC_409123
I	QG2082_V1	intron	11918635	11918681	.	+	2	Parent=CBEC_409123;ID=CBEC_409123_intron
I	QG2082_V1	CDS	11918682	11918995	.	+	2	ID=CBEC_409133;Parent=CBEC_409123
I	QG2082_V1	exon	11918682	11918995	.	+	.	ID=CBEC_409128;Parent=CBEC_409123
I	QG2082_V1	repeat_region	11918732	11918796	.	.	.	X=ACCn_5XXXXSimple_repeat;ID=ACCn_5XXXXSimple_repeat;intact=TRUE
I	QG2082_V1	repeat_region	11919136	11919233	.	.	.	X=Cluster55_106XXXXDNA-TcMar-Tc1;ID=Cluster55_106XXXXDNA-TcMar-Tc1;intact=TRUE
I	QG2082_V1	CDS	11919482	11919660	.	-	2	ID=CBEC_409150;Parent=CBEC_409145
I	QG2082_V1	exon	11919482	11919660	.	-	.	ID=CBEC_409146;Parent=CBEC_409145
I	QG2082_V1	gene	11919482	11920850	.	-	.	ID=CBEC_409144;Name=EVM prediction I.2848;celegans_gene_ids=WBGene00021689;celegans_gene_names=Y48G8AL.10
I	QG2082_V1	mRNA	11919482	11920850	.	-	.	ID=CBEC_409145;Parent=CBEC_409144;Name=EVM prediction I.2848;InterPro=IPR013087,IPR036236
I	QG2082_V1	intron	11919661	11920008	.	-	0	Parent=CBEC_409145;ID=CBEC_409145_intron
I	QG2082_V1	CDS	11920009	11920099	.	-	0	ID=CBEC_409151;Parent=CBEC_409145
I	QG2082_V1	exon	11920009	11920099	.	-	.	ID=CBEC_409147;Parent=CBEC_409145
I	QG2082_V1	intron	11920100	11920159	.	-	2	Parent=CBEC_409145;ID=CBEC_409145_intron
I	QG2082_V1	CDS	11920160	11920281	.	-	2	ID=CBEC_409152;Parent=CBEC_409145
I	QG2082_V1	exon	11920160	11920281	.	-	.	ID=CBEC_409148;Parent=CBEC_409145
I	QG2082_V1	intron	11920282	11920735	.	-	0	Parent=CBEC_409145;ID=CBEC_409145_intron
I	QG2082_V1	CDS	11920736	11920850	.	-	0	ID=CBEC_409153;Parent=CBEC_409145
I	QG2082_V1	exon	11920736	11920850	.	-	.	ID=CBEC_409149;Parent=CBEC_409145
I	QG2082_V1	repeat_region	11921151	11921233	.	.	.	X=Cluster1458_18XXXXDNA-TcMar-Tc1;ID=Cluster1458_18XXXXDNA-TcMar-Tc1;intact=TRUE
I	QG2082_V1	repeat_region	11921234	11921235	.	.	.	X=Cluster914_5XXXXUnknown;ID=Cluster914_5XXXXUnknown;intact=TRUE
I	QG2082_V1	repeat_region	11921236	11921345	.	.	.	X=Cluster914_5XXXXUnknown;ID=Cluster914_5XXXXUnknown;intact=TRUE
I	QG2082_V1	repeat_region	11921597	11921607	.	.	.	X=Cluster162_5XXXXUnknown;ID=Cluster162_5XXXXUnknown;intact=TRUE
I	QG2082_V1	repeat_region	11921608	11921633	.	.	.	X=Cluster55_107XXXXDNA-TcMar-Tc1;ID=Cluster55_107XXXXDNA-TcMar-Tc1;intact=TRUE
I	QG2082_V1	repeat_region	11921634	11921733	.	.	.	X=Cluster55_107XXXXDNA-TcMar-Tc1;ID=Cluster55_107XXXXDNA-TcMar-Tc1;intact=TRUE
I	QG2082_V1	CDS	11921981	11922032	.	+	0	ID=CBEC_409171;Parent=CBEC_409165
I	QG2082_V1	exon	11921981	11922032	.	+	.	ID=CBEC_409166;Parent=CBEC_409165
I	QG2082_V1	gene	11921981	11930344	.	+	.	ID=CBEC_409164;Name=EVM prediction I.2849
I	QG2082_V1	mRNA	11921981	11930344	.	+	.	ID=CBEC_409165;Parent=CBEC_409164;Name=EVM prediction I.2849
I	QG2082_V1	intron	11922033	11928096	.	+	2	Parent=CBEC_409165;ID=CBEC_409165_intron
I	QG2082_V1	repeat_region	11922062	11922110	.	.	.	X=Cluster54_175XXXXDNA-CMC-Chapaev;ID=Cluster54_175XXXXDNA-CMC-Chapaev;intact=TRUE
I	QG2082_V1	repeat_region	11922124	11922127	.	.	.	X=Cluster1226_20XXXXDNA-TcMar-Tc1;ID=Cluster1226_20XXXXDNA-TcMar-Tc1;intact=TRUE
I	QG2082_V1	repeat_region	11922128	11922207	.	.	.	X=Cluster1379_12XXXXDNA-TcMar-Tc1;ID=Cluster1379_12XXXXDNA-TcMar-Tc1;intact=TRUE
I	QG2082_V1	repeat_region	11922208	11922249	.	.	.	X=Cluster1379_12XXXXDNA-TcMar-Tc1;ID=Cluster1379_12XXXXDNA-TcMar-Tc1;intact=TRUE
I	QG2082_V1	repeat_region	11923029	11923082	.	.	.	X=Cluster1379_13XXXXDNA-TcMar-Tc1;ID=Cluster1379_13XXXXDNA-TcMar-Tc1;intact=TRUE
I	QG2082_V1	repeat_region	11923083	11923152	.	.	.	X=Cluster1226_21XXXXDNA-TcMar-Tc1;ID=Cluster1226_21XXXXDNA-TcMar-Tc1;intact=TRUE
I	QG2082_V1	repeat_region	11923153	11923169	.	.	.	X=Cluster1226_21XXXXDNA-TcMar-Tc1;ID=Cluster1226_21XXXXDNA-TcMar-Tc1;intact=TRUE
I	QG2082_V1	repeat_region	11923173	11923247	.	.	.	X=Cluster434_524XXXXDNA-TcMar-Tc1;ID=Cluster434_524XXXXDNA-TcMar-Tc1;intact=TRUE
I	QG2082_V1	repeat_region	11923279	11923531	.	.	.	X=Cluster1497_32XXXXDNA-TcMar-Tc1;ID=Cluster1497_32XXXXDNA-TcMar-Tc1;intact=TRUE
I	QG2082_V1	repeat_region	11923808	11924131	.	.	.	X=Cluster434_525XXXXDNA-TcMar-Tc1;ID=Cluster434_525XXXXDNA-TcMar-Tc1;intact=TRUE
I	QG2082_V1	repeat_region	11924144	11924160	.	.	.	X=Cluster1226_22XXXXDNA-TcMar-Tc1;ID=Cluster1226_22XXXXDNA-TcMar-Tc1;intact=TRUE
I	QG2082_V1	repeat_region	11924161	11924234	.	.	.	X=Cluster1379_14XXXXDNA-TcMar-Tc1;ID=Cluster1379_14XXXXDNA-TcMar-Tc1;intact=TRUE
I	QG2082_V1	repeat_region	11924235	11924246	.	.	.	X=Cluster1379_14XXXXDNA-TcMar-Tc1;ID=Cluster1379_14XXXXDNA-TcMar-Tc1;intact=TRUE
I	QG2082_V1	repeat_region	11924964	11924982	.	.	.	X=Cluster1379_15XXXXDNA-TcMar-Tc1;ID=Cluster1379_15XXXXDNA-TcMar-Tc1;intact=TRUE
I	QG2082_V1	repeat_region	11924983	11925051	.	.	.	X=Cluster1226_23XXXXDNA-TcMar-Tc1;ID=Cluster1226_23XXXXDNA-TcMar-Tc1;intact=TRUE
I	QG2082_V1	repeat_region	11925052	11925068	.	.	.	X=Cluster1226_23XXXXDNA-TcMar-Tc1;ID=Cluster1226_23XXXXDNA-TcMar-Tc1;intact=TRUE
I	QG2082_V1	repeat_region	11925081	11925202	.	.	.	X=Cluster402_226XXXXDNA-TcMar-Tc1;ID=Cluster402_226XXXXDNA-TcMar-Tc1;intact=TRUE
I	QG2082_V1	repeat_region	11926299	11926330	.	.	.	X=CAATn_3XXXXSimple_repeat;ID=CAATn_3XXXXSimple_repeat;intact=TRUE
I	QG2082_V1	repeat_region	11926436	11926470	.	.	.	X=Cluster1465_128XXXXDNA-TcMar-Tc1;ID=Cluster1465_128XXXXDNA-TcMar-Tc1;intact=TRUE
I	QG2082_V1	repeat_region	11926706	11926753	.	.	.	X=Cluster402_227XXXXDNA-TcMar-Tc1;ID=Cluster402_227XXXXDNA-TcMar-Tc1;intact=TRUE
I	QG2082_V1	repeat_region	11927548	11927605	.	.	.	X=Cluster1379_16XXXXDNA-TcMar-Tc1;ID=Cluster1379_16XXXXDNA-TcMar-Tc1;intact=TRUE
I	QG2082_V1	repeat_region	11927606	11927674	.	.	.	X=Cluster1226_24XXXXDNA-TcMar-Tc1;ID=Cluster1226_24XXXXDNA-TcMar-Tc1;intact=TRUE
I	QG2082_V1	repeat_region	11927675	11927689	.	.	.	X=Cluster1226_24XXXXDNA-TcMar-Tc1;ID=Cluster1226_24XXXXDNA-TcMar-Tc1;intact=TRUE
I	QG2082_V1	repeat_region	11927725	11927755	.	.	.	X=Cluster1465_129XXXXDNA-TcMar-Tc1;ID=Cluster1465_129XXXXDNA-TcMar-Tc1;intact=TRUE
I	QG2082_V1	CDS	11928097	11928466	.	+	2	ID=CBEC_409172;Parent=CBEC_409165
I	QG2082_V1	exon	11928097	11928466	.	+	.	ID=CBEC_409167;Parent=CBEC_409165
I	QG2082_V1	intron	11928467	11929389	.	+	1	Parent=CBEC_409165;ID=CBEC_409165_intron
I	QG2082_V1	repeat_region	11928841	11928880	.	.	.	X=Cluster1379_17XXXXDNA-TcMar-Tc1;ID=Cluster1379_17XXXXDNA-TcMar-Tc1;intact=TRUE
I	QG2082_V1	repeat_region	11928881	11928967	.	.	.	X=Cluster1226_25XXXXDNA-TcMar-Tc1;ID=Cluster1226_25XXXXDNA-TcMar-Tc1;intact=TRUE
I	QG2082_V1	repeat_region	11928968	11928971	.	.	.	X=Cluster1226_25XXXXDNA-TcMar-Tc1;ID=Cluster1226_25XXXXDNA-TcMar-Tc1;intact=TRUE
I	QG2082_V1	repeat_region	11928978	11929121	.	.	.	X=Cluster402_228XXXXDNA-TcMar-Tc1;ID=Cluster402_228XXXXDNA-TcMar-Tc1;intact=TRUE
I	QG2082_V1	repeat_region	11929124	11929166	.	.	.	X=Cluster434_526XXXXDNA-TcMar-Tc1;ID=Cluster434_526XXXXDNA-TcMar-Tc1;intact=TRUE
I	QG2082_V1	CDS	11929390	11929454	.	+	1	ID=CBEC_409173;Parent=CBEC_409165
I	QG2082_V1	exon	11929390	11929454	.	+	.	ID=CBEC_409168;Parent=CBEC_409165
I	QG2082_V1	intron	11929455	11929605	.	+	2	Parent=CBEC_409165;ID=CBEC_409165_intron
I	QG2082_V1	repeat_region	11929504	11929550	.	.	.	X=Cluster1514_17XXXXUnknown;ID=Cluster1514_17XXXXUnknown;intact=TRUE
I	QG2082_V1	CDS	11929606	11929728	.	+	2	ID=CBEC_409174;Parent=CBEC_409165
I	QG2082_V1	exon	11929606	11929728	.	+	.	ID=CBEC_409169;Parent=CBEC_409165
I	QG2082_V1	intron	11929729	11930039	.	+	2	Parent=CBEC_409165;ID=CBEC_409165_intron
I	QG2082_V1	repeat_region	11929754	11929816	.	.	.	X=Cluster305_905XXXXDNA-TcMar-Tc1;ID=Cluster305_905XXXXDNA-TcMar-Tc1;intact=TRUE
I	QG2082_V1	repeat_region	11929817	11929824	.	.	.	X=Cluster1226_26XXXXDNA-TcMar-Tc1;ID=Cluster1226_26XXXXDNA-TcMar-Tc1;intact=TRUE
I	QG2082_V1	repeat_region	11929825	11929886	.	.	.	X=Cluster1226_26XXXXDNA-TcMar-Tc1;ID=Cluster1226_26XXXXDNA-TcMar-Tc1;intact=TRUE
I	QG2082_V1	CDS	11930040	11930344	.	+	2	ID=CBEC_409175;Parent=CBEC_409165
I	QG2082_V1	exon	11930040	11930344	.	+	.	ID=CBEC_409170;Parent=CBEC_409165
I	QG2082_V1	repeat_region	11930077	11930142	.	.	.	X=CCAn_11XXXXSimple_repeat;ID=CCAn_11XXXXSimple_repeat;intact=TRUE
I	QG2082_V1	CDS	11931000	11931049	.	+	0	ID=CBEC_409206;Parent=CBEC_409187
I	QG2082_V1	exon	11931000	11931049	.	+	.	ID=CBEC_409188;Parent=CBEC_409187
I	QG2082_V1	gene	11931000	11940547	.	+	.	ID=CBEC_409186;Name=EVM prediction I.2850
I	QG2082_V1	mRNA	11931000	11940547	.	+	.	ID=CBEC_409187;Parent=CBEC_409186;Name=EVM prediction I.2850
I	QG2082_V1	intron	11931050	11931092	.	+	1	Parent=CBEC_409187;ID=CBEC_409187_intron
I	QG2082_V1	CDS	11931093	11931148	.	+	1	ID=CBEC_409207;Parent=CBEC_409187
I	QG2082_V1	exon	11931093	11931148	.	+	.	ID=CBEC_409189;Parent=CBEC_409187
I	QG2082_V1	intron	11931149	11931193	.	+	2	Parent=CBEC_409187;ID=CBEC_409187_intron
I	QG2082_V1	CDS	11931194	11931274	.	+	2	ID=CBEC_409208;Parent=CBEC_409187
I	QG2082_V1	exon	11931194	11931274	.	+	.	ID=CBEC_409190;Parent=CBEC_409187
I	QG2082_V1	intron	11931275	11935182	.	+	2	Parent=CBEC_409187;ID=CBEC_409187_intron
I	QG2082_V1	repeat_region	11931286	11931414	.	.	.	X=Cluster402_229XXXXDNA-TcMar-Tc1;ID=Cluster402_229XXXXDNA-TcMar-Tc1;intact=TRUE
I	QG2082_V1	repeat_region	11931415	11933065	.	.	.	X=Cluster36_17XXXXDNA-TcMar-Tc1;ID=Cluster36_17XXXXDNA-TcMar-Tc1;intact=TRUE
I	QG2082_V1	repeat_region	11933079	11933149	.	.	.	X=Cluster402_230XXXXDNA-TcMar-Tc1;ID=Cluster402_230XXXXDNA-TcMar-Tc1;intact=TRUE
I	QG2082_V1	repeat_region	11933150	11934952	.	.	.	X=Cluster532_46XXXXDNA-TcMar-Tc1;ID=Cluster532_46XXXXDNA-TcMar-Tc1;intact=TRUE
I	QG2082_V1	repeat_region	11934959	11935024	.	.	.	X=Cluster434_527XXXXDNA-TcMar-Tc1;ID=Cluster434_527XXXXDNA-TcMar-Tc1;intact=TRUE
I	QG2082_V1	repeat_region	11935026	11935042	.	.	.	X=Cluster1226_27XXXXDNA-TcMar-Tc1;ID=Cluster1226_27XXXXDNA-TcMar-Tc1;intact=TRUE
I	QG2082_V1	repeat_region	11935043	11935111	.	.	.	X=Cluster1379_18XXXXDNA-TcMar-Tc1;ID=Cluster1379_18XXXXDNA-TcMar-Tc1;intact=TRUE
I	QG2082_V1	repeat_region	11935112	11935182	.	.	.	X=Cluster1379_18XXXXDNA-TcMar-Tc1;ID=Cluster1379_18XXXXDNA-TcMar-Tc1;intact=TRUE
I	QG2082_V1	CDS	11935183	11935242	.	+	2	ID=CBEC_409209;Parent=CBEC_409187
I	QG2082_V1	exon	11935183	11935242	.	+	.	ID=CBEC_409191;Parent=CBEC_409187
I	QG2082_V1	intron	11935243	11935288	.	+	2	Parent=CBEC_409187;ID=CBEC_409187_intron
I	QG2082_V1	CDS	11935289	11935519	.	+	2	ID=CBEC_409210;Parent=CBEC_409187
I	QG2082_V1	exon	11935289	11935519	.	+	.	ID=CBEC_409192;Parent=CBEC_409187
I	QG2082_V1	repeat_region	11935318	11935379	.	.	.	X=CCAn_12XXXXSimple_repeat;ID=CCAn_12XXXXSimple_repeat;intact=TRUE
I	QG2082_V1	intron	11935520	11936049	.	+	2	Parent=CBEC_409187;ID=CBEC_409187_intron
I	QG2082_V1	CDS	11936050	11936142	.	+	2	ID=CBEC_409211;Parent=CBEC_409187
I	QG2082_V1	exon	11936050	11936142	.	+	.	ID=CBEC_409193;Parent=CBEC_409187
I	QG2082_V1	intron	11936143	11936907	.	+	2	Parent=CBEC_409187;ID=CBEC_409187_intron
I	QG2082_V1	CDS	11936908	11937000	.	+	2	ID=CBEC_409212;Parent=CBEC_409187
I	QG2082_V1	exon	11936908	11937000	.	+	.	ID=CBEC_409194;Parent=CBEC_409187
I	QG2082_V1	intron	11937001	11937089	.	+	2	Parent=CBEC_409187;ID=CBEC_409187_intron
I	QG2082_V1	CDS	11937090	11937182	.	+	2	ID=CBEC_409213;Parent=CBEC_409187
I	QG2082_V1	exon	11937090	11937182	.	+	.	ID=CBEC_409195;Parent=CBEC_409187
I	QG2082_V1	intron	11937183	11937505	.	+	2	Parent=CBEC_409187;ID=CBEC_409187_intron
I	QG2082_V1	CDS	11937506	11937598	.	+	2	ID=CBEC_409214;Parent=CBEC_409187
I	QG2082_V1	exon	11937506	11937598	.	+	.	ID=CBEC_409196;Parent=CBEC_409187
I	QG2082_V1	intron	11937599	11938363	.	+	2	Parent=CBEC_409187;ID=CBEC_409187_intron
I	QG2082_V1	CDS	11938364	11938456	.	+	2	ID=CBEC_409215;Parent=CBEC_409187
I	QG2082_V1	exon	11938364	11938456	.	+	.	ID=CBEC_409197;Parent=CBEC_409187
I	QG2082_V1	intron	11938457	11938805	.	+	2	Parent=CBEC_409187;ID=CBEC_409187_intron
I	QG2082_V1	CDS	11938806	11938898	.	+	2	ID=CBEC_409216;Parent=CBEC_409187
I	QG2082_V1	exon	11938806	11938898	.	+	.	ID=CBEC_409198;Parent=CBEC_409187
I	QG2082_V1	intron	11938899	11939065	.	+	2	Parent=CBEC_409187;ID=CBEC_409187_intron
I	QG2082_V1	CDS	11939066	11939236	.	+	2	ID=CBEC_409217;Parent=CBEC_409187
I	QG2082_V1	exon	11939066	11939236	.	+	.	ID=CBEC_409199;Parent=CBEC_409187
I	QG2082_V1	intron	11939237	11939403	.	+	2	Parent=CBEC_409187;ID=CBEC_409187_intron
I	QG2082_V1	CDS	11939404	11939496	.	+	2	ID=CBEC_409218;Parent=CBEC_409187
I	QG2082_V1	exon	11939404	11939496	.	+	.	ID=CBEC_409200;Parent=CBEC_409187
I	QG2082_V1	intron	11939497	11939559	.	+	2	Parent=CBEC_409187;ID=CBEC_409187_intron
I	QG2082_V1	CDS	11939560	11939730	.	+	2	ID=CBEC_409219;Parent=CBEC_409187
I	QG2082_V1	exon	11939560	11939730	.	+	.	ID=CBEC_409201;Parent=CBEC_409187
I	QG2082_V1	intron	11939731	11939897	.	+	2	Parent=CBEC_409187;ID=CBEC_409187_intron
I	QG2082_V1	CDS	11939898	11939990	.	+	2	ID=CBEC_409220;Parent=CBEC_409187
I	QG2082_V1	exon	11939898	11939990	.	+	.	ID=CBEC_409202;Parent=CBEC_409187
I	QG2082_V1	intron	11939991	11940079	.	+	2	Parent=CBEC_409187;ID=CBEC_409187_intron
I	QG2082_V1	CDS	11940080	11940172	.	+	2	ID=CBEC_409221;Parent=CBEC_409187
I	QG2082_V1	exon	11940080	11940172	.	+	.	ID=CBEC_409203;Parent=CBEC_409187
I	QG2082_V1	intron	11940173	11940261	.	+	2	Parent=CBEC_409187;ID=CBEC_409187_intron
I	QG2082_V1	CDS	11940262	11940354	.	+	2	ID=CBEC_409222;Parent=CBEC_409187
I	QG2082_V1	exon	11940262	11940354	.	+	.	ID=CBEC_409204;Parent=CBEC_409187
I	QG2082_V1	intron	11940355	11940443	.	+	2	Parent=CBEC_409187;ID=CBEC_409187_intron
I	QG2082_V1	CDS	11940444	11940547	.	+	2	ID=CBEC_409223;Parent=CBEC_409187
I	QG2082_V1	exon	11940444	11940547	.	+	.	ID=CBEC_409205;Parent=CBEC_409187
I	QG2082_V1	repeat_region	11941436	11941452	.	.	.	X=Gn_2XXXXSimple_repeat;ID=Gn_2XXXXSimple_repeat;intact=TRUE
I	QG2082_V1	repeat_region	11941553	11941578	.	.	.	X=AGAn_30XXXXSimple_repeat;ID=AGAn_30XXXXSimple_repeat;intact=TRUE
I	QG2082_V1	repeat_region	11941895	11942020	.	.	.	X=Cluster1026_108XXXXDNA-CMC-Chapaev;ID=Cluster1026_108XXXXDNA-CMC-Chapaev;intact=TRUE
I	QG2082_V1	repeat_region	11942021	11942140	.	.	.	X=Cluster1193_42XXXXDNA-CMC-Chapaev;ID=Cluster1193_42XXXXDNA-CMC-Chapaev;intact=TRUE
I	QG2082_V1	repeat_region	11942141	11942143	.	.	.	X=Cluster1193_42XXXXDNA-CMC-Chapaev;ID=Cluster1193_42XXXXDNA-CMC-Chapaev;intact=TRUE
I	QG2082_V1	repeat_region	11942868	11942889	.	.	.	X=TATTn_12XXXXSimple_repeat;ID=TATTn_12XXXXSimple_repeat;intact=TRUE
I	QG2082_V1	CDS	11943065	11943117	.	+	0	ID=CBEC_409241;Parent=CBEC_409235
I	QG2082_V1	exon	11943065	11943117	.	+	.	ID=CBEC_409236;Parent=CBEC_409235
I	QG2082_V1	gene	11943065	11947343	.	+	.	ID=CBEC_409234;Name=EVM prediction I.2851;celegans_gene_ids=WBGene00022837;celegans_gene_names=ceh-45
I	QG2082_V1	mRNA	11943065	11947343	.	+	.	ID=CBEC_409235;Parent=CBEC_409234;Name=EVM prediction I.2851;InterPro=IPR009057,IPR001356,IPR017970;Gene_Ontology=GO:0003677,GO:0000981,GO:0006355
I	QG2082_V1	intron	11943118	11944056	.	+	1	Parent=CBEC_409235;ID=CBEC_409235_intron
I	QG2082_V1	repeat_region	11943251	11943353	.	.	.	X=Cluster54_176XXXXDNA-CMC-Chapaev;ID=Cluster54_176XXXXDNA-CMC-Chapaev;intact=TRUE
I	QG2082_V1	repeat_region	11943458	11943464	.	.	.	X=Cluster54_177XXXXDNA-CMC-Chapaev;ID=Cluster54_177XXXXDNA-CMC-Chapaev;intact=TRUE
I	QG2082_V1	repeat_region	11943465	11943514	.	.	.	X=Cluster54_178XXXXDNA-CMC-Chapaev;ID=Cluster54_178XXXXDNA-CMC-Chapaev;intact=TRUE
I	QG2082_V1	repeat_region	11943515	11943529	.	.	.	X=Cluster54_178XXXXDNA-CMC-Chapaev;ID=Cluster54_178XXXXDNA-CMC-Chapaev;intact=TRUE
I	QG2082_V1	repeat_region	11943763	11943810	.	.	.	X=Cluster54_179XXXXDNA-CMC-Chapaev;ID=Cluster54_179XXXXDNA-CMC-Chapaev;intact=TRUE
I	QG2082_V1	repeat_region	11943980	11944033	.	.	.	X=Cluster1026_109XXXXDNA-CMC-Chapaev;ID=Cluster1026_109XXXXDNA-CMC-Chapaev;intact=TRUE
I	QG2082_V1	CDS	11944057	11944238	.	+	1	ID=CBEC_409242;Parent=CBEC_409235
I	QG2082_V1	exon	11944057	11944238	.	+	.	ID=CBEC_409237;Parent=CBEC_409235
I	QG2082_V1	intron	11944239	11944628	.	+	2	Parent=CBEC_409235;ID=CBEC_409235_intron
I	QG2082_V1	repeat_region	11944386	11944489	.	.	.	X=Cluster1111_124XXXXUnknown;ID=Cluster1111_124XXXXUnknown;intact=TRUE
I	QG2082_V1	repeat_region	11944523	11944613	.	.	.	X=Cluster494_129XXXXDNA-TcMar-Tc1;ID=Cluster494_129XXXXDNA-TcMar-Tc1;intact=TRUE
I	QG2082_V1	CDS	11944629	11944831	.	+	2	ID=CBEC_409243;Parent=CBEC_409235
I	QG2082_V1	exon	11944629	11944831	.	+	.	ID=CBEC_409238;Parent=CBEC_409235
I	QG2082_V1	intron	11944832	11947088	.	+	0	Parent=CBEC_409235;ID=CBEC_409235_intron
I	QG2082_V1	repeat_region	11944833	11945191	.	.	.	X=Cluster1465_130XXXXDNA-TcMar-Tc1;ID=Cluster1465_130XXXXDNA-TcMar-Tc1;intact=TRUE
I	QG2082_V1	repeat_region	11945192	11945328	.	.	.	X=Cluster1465_131XXXXDNA-TcMar-Tc1;ID=Cluster1465_131XXXXDNA-TcMar-Tc1;intact=TRUE
I	QG2082_V1	repeat_region	11945329	11945583	.	.	.	X=Cluster1465_131XXXXDNA-TcMar-Tc1;ID=Cluster1465_131XXXXDNA-TcMar-Tc1;intact=TRUE
I	QG2082_V1	repeat_region	11945584	11945613	.	.	.	X=Cluster1191_29XXXXUnknown;ID=Cluster1191_29XXXXUnknown;intact=TRUE
I	QG2082_V1	repeat_region	11945614	11945632	.	.	.	X=Cluster1191_29XXXXUnknown;ID=Cluster1191_29XXXXUnknown;intact=TRUE
I	QG2082_V1	repeat_region	11945766	11945789	.	.	.	X=CTTn_152XXXXSimple_repeat;ID=CTTn_152XXXXSimple_repeat;intact=TRUE
I	QG2082_V1	repeat_region	11946119	11946161	.	.	.	X=GA-rich_357XXXXGA-rich;ID=GA-rich_357XXXXGA-rich;intact=TRUE
I	QG2082_V1	repeat_region	11946942	11946980	.	.	.	X=ATTTn_12XXXXSimple_repeat;ID=ATTTn_12XXXXSimple_repeat;intact=TRUE
I	QG2082_V1	CDS	11947089	11947154	.	+	0	ID=CBEC_409244;Parent=CBEC_409235
I	QG2082_V1	exon	11947089	11947154	.	+	.	ID=CBEC_409239;Parent=CBEC_409235
I	QG2082_V1	intron	11947155	11947196	.	+	0	Parent=CBEC_409235;ID=CBEC_409235_intron
I	QG2082_V1	CDS	11947197	11947343	.	+	0	ID=CBEC_409245;Parent=CBEC_409235
I	QG2082_V1	exon	11947197	11947343	.	+	.	ID=CBEC_409240;Parent=CBEC_409235
I	QG2082_V1	repeat_region	11947792	11947838	.	.	.	X=Cluster708_9XXXXDNA-TcMar-Tc1;ID=Cluster708_9XXXXDNA-TcMar-Tc1;intact=TRUE
I	QG2082_V1	repeat_region	11948344	11948392	.	.	.	X=A-rich_496XXXXA-rich;ID=A-rich_496XXXXA-rich;intact=TRUE
I	QG2082_V1	repeat_region	11948393	11948393	.	.	.	X=ATTTTTTn_8XXXXSimple_repeat;ID=ATTTTTTn_8XXXXSimple_repeat;intact=TRUE
I	QG2082_V1	repeat_region	11948394	11948435	.	.	.	X=ATTTTTTn_8XXXXSimple_repeat;ID=ATTTTTTn_8XXXXSimple_repeat;intact=TRUE
I	QG2082_V1	repeat_region	11949976	11950022	.	.	.	X=Cluster708_10XXXXDNA-TcMar-Tc1;ID=Cluster708_10XXXXDNA-TcMar-Tc1;intact=TRUE
I	QG2082_V1	exon	11951719	11952218	.	-	.	ID=CBEC_409258;Parent=CBEC_409257
I	QG2082_V1	gene	11951719	11953655	.	-	.	ID=CBEC_409256;Name=EVM prediction I.2852;celegans_gene_ids=WBGene00019410,WBGene00022708;celegans_gene_names=K05F1.9,ZK354.7
I	QG2082_V1	mRNA	11951719	11953655	.	-	.	ID=CBEC_409257;Parent=CBEC_409256;Name=EVM prediction I.2852;InterPro=IPR013783,IPR000535,IPR008962
I	QG2082_V1	three_prime_UTR	11951719	11951807	.	-	.	ID=CBEC_409267;Parent=CBEC_409257
I	QG2082_V1	repeat_region	11951790	11952022	.	.	.	X=Cluster466_1XXXXUnknown;ID=Cluster466_1XXXXUnknown;intact=TRUE
I	QG2082_V1	CDS	11951808	11952218	.	-	0	ID=CBEC_409262;Parent=CBEC_409257
I	QG2082_V1	repeat_region	11952023	11952122	.	.	.	X=CCTTCTn_2XXXXSimple_repeat;ID=CCTTCTn_2XXXXSimple_repeat;intact=TRUE
I	QG2082_V1	intron	11952219	11952259	.	-	0	Parent=CBEC_409257;ID=CBEC_409257_intron
I	QG2082_V1	CDS	11952260	11952346	.	-	0	ID=CBEC_409263;Parent=CBEC_409257
I	QG2082_V1	exon	11952260	11952346	.	-	.	ID=CBEC_409259;Parent=CBEC_409257
I	QG2082_V1	intron	11952347	11952406	.	-	0	Parent=CBEC_409257;ID=CBEC_409257_intron
I	QG2082_V1	CDS	11952407	11952577	.	-	0	ID=CBEC_409264;Parent=CBEC_409257
I	QG2082_V1	exon	11952407	11952577	.	-	.	ID=CBEC_409260;Parent=CBEC_409257
I	QG2082_V1	intron	11952578	11953465	.	-	0	Parent=CBEC_409257;ID=CBEC_409257_intron
I	QG2082_V1	CDS	11953466	11953564	.	-	0	ID=CBEC_409265;Parent=CBEC_409257
I	QG2082_V1	exon	11953466	11953655	.	-	.	ID=CBEC_409261;Parent=CBEC_409257
I	QG2082_V1	five_prime_UTR	11953565	11953655	.	-	.	ID=CBEC_409266;Parent=CBEC_409257
I	QG2082_V1	exon	11954785	11955016	.	-	.	ID=CBEC_409280;Parent=CBEC_409279
I	QG2082_V1	gene	11954785	11957031	.	-	.	ID=CBEC_409278;Name=EVM prediction I.2853
I	QG2082_V1	mRNA	11954785	11957031	.	-	.	ID=CBEC_409279;Parent=CBEC_409278;Name=EVM prediction I.2853
I	QG2082_V1	three_prime_UTR	11954785	11954905	.	-	.	ID=CBEC_409293;Parent=CBEC_409279
I	QG2082_V1	CDS	11954906	11955016	.	-	0	ID=CBEC_409286;Parent=CBEC_409279
I	QG2082_V1	intron	11955017	11955063	.	-	2	Parent=CBEC_409279;ID=CBEC_409279_intron
I	QG2082_V1	CDS	11955064	11955308	.	-	2	ID=CBEC_409287;Parent=CBEC_409279
I	QG2082_V1	exon	11955064	11955308	.	-	.	ID=CBEC_409281;Parent=CBEC_409279
I	QG2082_V1	intron	11955309	11955355	.	-	0	Parent=CBEC_409279;ID=CBEC_409279_intron
I	QG2082_V1	CDS	11955356	11955584	.	-	0	ID=CBEC_409288;Parent=CBEC_409279
I	QG2082_V1	exon	11955356	11955584	.	-	.	ID=CBEC_409282;Parent=CBEC_409279
I	QG2082_V1	intron	11955585	11955630	.	-	2	Parent=CBEC_409279;ID=CBEC_409279_intron
I	QG2082_V1	CDS	11955631	11955869	.	-	2	ID=CBEC_409289;Parent=CBEC_409279
I	QG2082_V1	exon	11955631	11955869	.	-	.	ID=CBEC_409283;Parent=CBEC_409279
I	QG2082_V1	intron	11955870	11955919	.	-	2	Parent=CBEC_409279;ID=CBEC_409279_intron
I	QG2082_V1	CDS	11955920	11956825	.	-	2	ID=CBEC_409290;Parent=CBEC_409279
I	QG2082_V1	exon	11955920	11956825	.	-	.	ID=CBEC_409284;Parent=CBEC_409279
I	QG2082_V1	intron	11956826	11956871	.	-	0	Parent=CBEC_409279;ID=CBEC_409279_intron
I	QG2082_V1	CDS	11956872	11957019	.	-	0	ID=CBEC_409291;Parent=CBEC_409279
I	QG2082_V1	exon	11956872	11957031	.	-	.	ID=CBEC_409285;Parent=CBEC_409279
I	QG2082_V1	five_prime_UTR	11957020	11957031	.	-	.	ID=CBEC_409292;Parent=CBEC_409279
I	QG2082_V1	repeat_region	11957103	11957147	.	.	.	X=TAATGTGAn_1XXXXSimple_repeat;ID=TAATGTGAn_1XXXXSimple_repeat;intact=TRUE
I	QG2082_V1	CDS	11957223	11957309	.	-	0	ID=CBEC_409309;Parent=CBEC_409305
I	QG2082_V1	exon	11957223	11957309	.	-	.	ID=CBEC_409306;Parent=CBEC_409305
I	QG2082_V1	gene	11957223	11958615	.	-	.	ID=CBEC_409304;Name=EVM prediction I.2854
I	QG2082_V1	mRNA	11957223	11958615	.	-	.	ID=CBEC_409305;Parent=CBEC_409304;Name=EVM prediction I.2854
I	QG2082_V1	intron	11957310	11958017	.	-	2	Parent=CBEC_409305;ID=CBEC_409305_intron
I	QG2082_V1	repeat_region	11957718	11957766	.	.	.	X=AATTTTCn_5XXXXSimple_repeat;ID=AATTTTCn_5XXXXSimple_repeat;intact=TRUE
I	QG2082_V1	repeat_region	11957843	11957972	.	.	.	X=Cluster59_137XXXXDNA-CMC-Chapaev;ID=Cluster59_137XXXXDNA-CMC-Chapaev;intact=TRUE
I	QG2082_V1	CDS	11958018	11958253	.	-	2	ID=CBEC_409310;Parent=CBEC_409305
I	QG2082_V1	exon	11958018	11958253	.	-	.	ID=CBEC_409307;Parent=CBEC_409305
I	QG2082_V1	repeat_region	11958230	11958269	.	.	.	X=Cluster262_51XXXXUnknown;ID=Cluster262_51XXXXUnknown;intact=TRUE
I	QG2082_V1	intron	11958254	11958554	.	-	0	Parent=CBEC_409305;ID=CBEC_409305_intron
I	QG2082_V1	repeat_region	11958270	11958311	.	.	.	X=CTTCAGAATCn_2XXXXSimple_repeat;ID=CTTCAGAATCn_2XXXXSimple_repeat;intact=TRUE
I	QG2082_V1	repeat_region	11958312	11958471	.	.	.	X=Cluster262_52XXXXUnknown;ID=Cluster262_52XXXXUnknown;intact=TRUE
I	QG2082_V1	CDS	11958555	11958615	.	-	0	ID=CBEC_409311;Parent=CBEC_409305
I	QG2082_V1	exon	11958555	11958615	.	-	.	ID=CBEC_409308;Parent=CBEC_409305
I	QG2082_V1	repeat_region	11958746	11958887	.	.	.	X=Cluster36_18XXXXDNA-TcMar-Tc1;ID=Cluster36_18XXXXDNA-TcMar-Tc1;intact=TRUE
I	QG2082_V1	repeat_region	11959447	11959978	.	.	.	X=Cluster1001_1XXXXUnknown;ID=Cluster1001_1XXXXUnknown;intact=TRUE
I	QG2082_V1	repeat_region	11960236	11960437	.	.	.	X=Cluster237_121XXXXUnknown;ID=Cluster237_121XXXXUnknown;intact=TRUE
I	QG2082_V1	CDS	11960587	11961051	.	+	0	ID=CBEC_409326;Parent=CBEC_409323
I	QG2082_V1	exon	11960587	11961051	.	+	.	ID=CBEC_409324;Parent=CBEC_409323
I	QG2082_V1	gene	11960587	11961209	.	+	.	ID=CBEC_409322;Name=EVM prediction I.2855
I	QG2082_V1	mRNA	11960587	11961209	.	+	.	ID=CBEC_409323;Parent=CBEC_409322;Name=EVM prediction I.2855
I	QG2082_V1	intron	11961052	11961095	.	+	0	Parent=CBEC_409323;ID=CBEC_409323_intron
I	QG2082_V1	CDS	11961096	11961209	.	+	0	ID=CBEC_409327;Parent=CBEC_409323
I	QG2082_V1	exon	11961096	11961209	.	+	.	ID=CBEC_409325;Parent=CBEC_409323
I	QG2082_V1	repeat_region	11961316	11961441	.	.	.	X=Cluster36_19XXXXDNA-TcMar-Tc1;ID=Cluster36_19XXXXDNA-TcMar-Tc1;intact=TRUE
I	QG2082_V1	repeat_region	11961492	11961625	.	.	.	X=Cluster36_20XXXXDNA-TcMar-Tc1;ID=Cluster36_20XXXXDNA-TcMar-Tc1;intact=TRUE
I	QG2082_V1	repeat_region	11962059	11962070	.	.	.	X=Cluster732_53XXXXUnknown;ID=Cluster732_53XXXXUnknown;intact=TRUE
I	QG2082_V1	repeat_region	11962071	11962075	.	.	.	X=Cluster455_64XXXXDNA-TcMar-Tc1;ID=Cluster455_64XXXXDNA-TcMar-Tc1;intact=TRUE
I	QG2082_V1	repeat_region	11962076	11962101	.	.	.	X=Cluster732_54XXXXUnknown;ID=Cluster732_54XXXXUnknown;intact=TRUE
I	QG2082_V1	repeat_region	11962102	11962106	.	.	.	X=Cluster732_54XXXXUnknown;ID=Cluster732_54XXXXUnknown;intact=TRUE
I	QG2082_V1	repeat_region	11962107	11962120	.	.	.	X=Cluster732_54XXXXUnknown;ID=Cluster732_54XXXXUnknown;intact=TRUE
I	QG2082_V1	repeat_region	11962277	11962311	.	.	.	X=Tn_116XXXXSimple_repeat;ID=Tn_116XXXXSimple_repeat;intact=TRUE
I	QG2082_V1	repeat_region	11962473	11962590	.	.	.	X=Cluster398_42XXXXUnknown;ID=Cluster398_42XXXXUnknown;intact=TRUE
I	QG2082_V1	repeat_region	11962772	11962821	.	.	.	X=Cluster398_43XXXXUnknown;ID=Cluster398_43XXXXUnknown;intact=TRUE
I	QG2082_V1	repeat_region	11962822	11962855	.	.	.	X=Cluster732_55XXXXUnknown;ID=Cluster732_55XXXXUnknown;intact=TRUE
I	QG2082_V1	repeat_region	11962856	11962886	.	.	.	X=Cluster732_55XXXXUnknown;ID=Cluster732_55XXXXUnknown;intact=TRUE
I	QG2082_V1	repeat_region	11963105	11963290	.	.	.	X=Cluster723_25XXXXDNA-TcMar-Tc1;ID=Cluster723_25XXXXDNA-TcMar-Tc1;intact=TRUE
I	QG2082_V1	repeat_region	11963688	11963709	.	.	.	X=Cluster1218_358XXXXUnknown;ID=Cluster1218_358XXXXUnknown;intact=TRUE
I	QG2082_V1	repeat_region	11963710	11963849	.	.	.	X=Cluster1218_359XXXXUnknown;ID=Cluster1218_359XXXXUnknown;intact=TRUE
I	QG2082_V1	repeat_region	11963850	11963896	.	.	.	X=Cluster41_46XXXXDNA-TcMar-Tc1;ID=Cluster41_46XXXXDNA-TcMar-Tc1;intact=TRUE
I	QG2082_V1	repeat_region	11963897	11963904	.	.	.	X=Cluster1218_359XXXXUnknown;ID=Cluster1218_359XXXXUnknown;intact=TRUE
I	QG2082_V1	CDS	11964392	11964453	.	-	2	ID=CBEC_409344;Parent=CBEC_409339
I	QG2082_V1	exon	11964392	11964453	.	-	.	ID=CBEC_409340;Parent=CBEC_409339
I	QG2082_V1	gene	11964392	11967062	.	-	.	ID=CBEC_409338;Name=EVM prediction I.2856;celegans_gene_ids=WBGene00000429;celegans_gene_names=ceh-2
I	QG2082_V1	mRNA	11964392	11967062	.	-	.	ID=CBEC_409339;Parent=CBEC_409338;Name=EVM prediction I.2856;InterPro=IPR020479,IPR000047,IPR001356,IPR017970,IPR009057;Gene_Ontology=GO:0003677,GO:0000981,GO:0006355
I	QG2082_V1	intron	11964454	11964906	.	-	0	Parent=CBEC_409339;ID=CBEC_409339_intron
I	QG2082_V1	repeat_region	11964473	11964801	.	.	.	X=Cluster1026_110XXXXDNA-CMC-Chapaev;ID=Cluster1026_110XXXXDNA-CMC-Chapaev;intact=TRUE
I	QG2082_V1	CDS	11964907	11964967	.	-	0	ID=CBEC_409345;Parent=CBEC_409339
I	QG2082_V1	exon	11964907	11964967	.	-	.	ID=CBEC_409341;Parent=CBEC_409339
I	QG2082_V1	intron	11964968	11966275	.	-	2	Parent=CBEC_409339;ID=CBEC_409339_intron
I	QG2082_V1	repeat_region	11965219	11965242	.	.	.	X=Cn_16XXXXSimple_repeat;ID=Cn_16XXXXSimple_repeat;intact=TRUE
I	QG2082_V1	repeat_region	11965523	11965580	.	.	.	X=Cluster761_27XXXXSatellite;ID=Cluster761_27XXXXSatellite;intact=TRUE
I	QG2082_V1	repeat_region	11965581	11965585	.	.	.	X=Cluster262_53XXXXUnknown;ID=Cluster262_53XXXXUnknown;intact=TRUE
I	QG2082_V1	repeat_region	11965586	11965592	.	.	.	X=Cluster262_53XXXXUnknown;ID=Cluster262_53XXXXUnknown;intact=TRUE
I	QG2082_V1	repeat_region	11965593	11965674	.	.	.	X=Cluster237_122XXXXUnknown;ID=Cluster237_122XXXXUnknown;intact=TRUE
I	QG2082_V1	repeat_region	11965675	11965701	.	.	.	X=Cluster237_122XXXXUnknown;ID=Cluster237_122XXXXUnknown;intact=TRUE
I	QG2082_V1	repeat_region	11965918	11965956	.	.	.	X=Cluster1195_19XXXXUnknown;ID=Cluster1195_19XXXXUnknown;intact=TRUE
I	QG2082_V1	repeat_region	11965957	11966112	.	.	.	X=Cluster1195_20XXXXUnknown;ID=Cluster1195_20XXXXUnknown;intact=TRUE
I	QG2082_V1	repeat_region	11966113	11966260	.	.	.	X=Cluster1195_20XXXXUnknown;ID=Cluster1195_20XXXXUnknown;intact=TRUE
I	QG2082_V1	CDS	11966276	11966448	.	-	2	ID=CBEC_409346;Parent=CBEC_409339
I	QG2082_V1	exon	11966276	11966448	.	-	.	ID=CBEC_409342;Parent=CBEC_409339
I	QG2082_V1	intron	11966449	11966935	.	-	0	Parent=CBEC_409339;ID=CBEC_409339_intron
I	QG2082_V1	repeat_region	11966468	11966479	.	.	.	X=Cluster797_43XXXXUnknown;ID=Cluster797_43XXXXUnknown;intact=TRUE
I	QG2082_V1	repeat_region	11966480	11966881	.	.	.	X=Cluster761_28XXXXSatellite;ID=Cluster761_28XXXXSatellite;intact=TRUE
I	QG2082_V1	repeat_region	11966882	11966909	.	.	.	X=Cluster797_44XXXXUnknown;ID=Cluster797_44XXXXUnknown;intact=TRUE
I	QG2082_V1	CDS	11966936	11967062	.	-	0	ID=CBEC_409347;Parent=CBEC_409339
I	QG2082_V1	exon	11966936	11967062	.	-	.	ID=CBEC_409343;Parent=CBEC_409339
I	QG2082_V1	repeat_region	11967139	11967170	.	.	.	X=TCTn_127XXXXSimple_repeat;ID=TCTn_127XXXXSimple_repeat;intact=TRUE
I	QG2082_V1	repeat_region	11967271	11967310	.	.	.	X=A-rich_497XXXXA-rich;ID=A-rich_497XXXXA-rich;intact=TRUE
I	QG2082_V1	repeat_region	11968342	11968358	.	.	.	X=An_58XXXXSimple_repeat;ID=An_58XXXXSimple_repeat;intact=TRUE
I	QG2082_V1	repeat_region	11970089	11970124	.	.	.	X=ATTn_6XXXXSimple_repeat;ID=ATTn_6XXXXSimple_repeat;intact=TRUE
I	QG2082_V1	repeat_region	11970309	11970352	.	.	.	X=Cluster434_528XXXXDNA-TcMar-Tc1;ID=Cluster434_528XXXXDNA-TcMar-Tc1;intact=TRUE
I	QG2082_V1	repeat_region	11970359	11970391	.	.	.	X=Cluster434_529XXXXDNA-TcMar-Tc1;ID=Cluster434_529XXXXDNA-TcMar-Tc1;intact=TRUE
I	QG2082_V1	CDS	11970985	11971005	.	+	0	ID=CBEC_409364;Parent=CBEC_409359
I	QG2082_V1	exon	11970985	11971005	.	+	.	ID=CBEC_409360;Parent=CBEC_409359
I	QG2082_V1	gene	11970985	11973606	.	+	.	ID=CBEC_409358;Name=EVM prediction I.2857
I	QG2082_V1	mRNA	11970985	11973606	.	+	.	ID=CBEC_409359;Parent=CBEC_409358;Name=EVM prediction I.2857;InterPro=IPR009497
I	QG2082_V1	intron	11971006	11971257	.	+	0	Parent=CBEC_409359;ID=CBEC_409359_intron
I	QG2082_V1	repeat_region	11971235	11971325	.	.	.	X=Cluster76_3XXXXDNA-TcMar-Tc1;ID=Cluster76_3XXXXDNA-TcMar-Tc1;intact=TRUE
I	QG2082_V1	CDS	11971258	11971561	.	+	0	ID=CBEC_409365;Parent=CBEC_409359
I	QG2082_V1	exon	11971258	11971561	.	+	.	ID=CBEC_409361;Parent=CBEC_409359
I	QG2082_V1	intron	11971562	11971927	.	+	2	Parent=CBEC_409359;ID=CBEC_409359_intron
I	QG2082_V1	CDS	11971928	11972021	.	+	2	ID=CBEC_409366;Parent=CBEC_409359
I	QG2082_V1	exon	11971928	11972021	.	+	.	ID=CBEC_409362;Parent=CBEC_409359
I	QG2082_V1	intron	11972022	11972705	.	+	1	Parent=CBEC_409359;ID=CBEC_409359_intron
I	QG2082_V1	repeat_region	11972051	11972264	.	.	.	X=Cluster1063_164XXXXDNA-TcMar-Tc1;ID=Cluster1063_164XXXXDNA-TcMar-Tc1;intact=TRUE
I	QG2082_V1	repeat_region	11972287	11972541	.	.	.	X=Cluster434_530XXXXDNA-TcMar-Tc1;ID=Cluster434_530XXXXDNA-TcMar-Tc1;intact=TRUE
I	QG2082_V1	repeat_region	11972542	11972542	.	.	.	X=Cluster1226_28XXXXDNA-TcMar-Tc1;ID=Cluster1226_28XXXXDNA-TcMar-Tc1;intact=TRUE
I	QG2082_V1	repeat_region	11972543	11972558	.	.	.	X=Cluster1226_28XXXXDNA-TcMar-Tc1;ID=Cluster1226_28XXXXDNA-TcMar-Tc1;intact=TRUE
I	QG2082_V1	repeat_region	11972559	11972638	.	.	.	X=Cluster1379_19XXXXDNA-TcMar-Tc1;ID=Cluster1379_19XXXXDNA-TcMar-Tc1;intact=TRUE
I	QG2082_V1	repeat_region	11972639	11972654	.	.	.	X=Cluster1379_19XXXXDNA-TcMar-Tc1;ID=Cluster1379_19XXXXDNA-TcMar-Tc1;intact=TRUE
I	QG2082_V1	CDS	11972706	11973606	.	+	1	ID=CBEC_409367;Parent=CBEC_409359
I	QG2082_V1	exon	11972706	11973606	.	+	.	ID=CBEC_409363;Parent=CBEC_409359
I	QG2082_V1	repeat_region	11973979	11973992	.	.	.	X=Cluster54_180XXXXDNA-CMC-Chapaev;ID=Cluster54_180XXXXDNA-CMC-Chapaev;intact=TRUE
I	QG2082_V1	repeat_region	11973993	11974086	.	.	.	X=Cluster80_54XXXXDNA-CMC-Chapaev;ID=Cluster80_54XXXXDNA-CMC-Chapaev;intact=TRUE
I	QG2082_V1	repeat_region	11974087	11974104	.	.	.	X=Cluster80_54XXXXDNA-CMC-Chapaev;ID=Cluster80_54XXXXDNA-CMC-Chapaev;intact=TRUE
I	QG2082_V1	repeat_region	11974202	11974359	.	.	.	X=Cluster80_55XXXXDNA-CMC-Chapaev;ID=Cluster80_55XXXXDNA-CMC-Chapaev;intact=TRUE
I	QG2082_V1	repeat_region	11976300	11976360	.	.	.	X=Cluster402_231XXXXDNA-TcMar-Tc1;ID=Cluster402_231XXXXDNA-TcMar-Tc1;intact=TRUE
I	QG2082_V1	repeat_region	11976398	11976432	.	.	.	X=TTGAATTn_1XXXXSimple_repeat;ID=TTGAATTn_1XXXXSimple_repeat;intact=TRUE
I	QG2082_V1	repeat_region	11978297	11978337	.	.	.	X=TTATCATn_3XXXXSimple_repeat;ID=TTATCATn_3XXXXSimple_repeat;intact=TRUE
I	QG2082_V1	repeat_region	11979375	11979545	.	.	.	X=Cluster860_7XXXXDNA-TcMar-Tc1;ID=Cluster860_7XXXXDNA-TcMar-Tc1;intact=TRUE
I	QG2082_V1	repeat_region	11980781	11980837	.	.	.	X=Cluster434_531XXXXDNA-TcMar-Tc1;ID=Cluster434_531XXXXDNA-TcMar-Tc1;intact=TRUE
I	QG2082_V1	repeat_region	11980838	11980927	.	.	.	X=Cluster402_232XXXXDNA-TcMar-Tc1;ID=Cluster402_232XXXXDNA-TcMar-Tc1;intact=TRUE
I	QG2082_V1	repeat_region	11980930	11981001	.	.	.	X=Cluster434_532XXXXDNA-TcMar-Tc1;ID=Cluster434_532XXXXDNA-TcMar-Tc1;intact=TRUE
I	QG2082_V1	exon	11982648	11982772	.	+	.	ID=CBEC_409380;Parent=CBEC_409379
I	QG2082_V1	five_prime_UTR	11982648	11982673	.	+	.	ID=CBEC_409406;Parent=CBEC_409379
I	QG2082_V1	gene	11982648	11988292	.	+	.	ID=CBEC_409378;Name=EVM prediction I.2858;celegans_gene_ids=WBGene00020838;celegans_gene_names=trak-1
I	QG2082_V1	mRNA	11982648	11988292	.	+	.	ID=CBEC_409379;Parent=CBEC_409378;Name=EVM prediction I.2858;InterPro=IPR006933
I	QG2082_V1	CDS	11982674	11982772	.	+	0	ID=CBEC_409393;Parent=CBEC_409379
I	QG2082_V1	intron	11982773	11983114	.	+	0	Parent=CBEC_409379;ID=CBEC_409379_intron
I	QG2082_V1	CDS	11983115	11983188	.	+	0	ID=CBEC_409394;Parent=CBEC_409379
I	QG2082_V1	exon	11983115	11983188	.	+	.	ID=CBEC_409381;Parent=CBEC_409379
I	QG2082_V1	intron	11983189	11983291	.	+	1	Parent=CBEC_409379;ID=CBEC_409379_intron
I	QG2082_V1	CDS	11983292	11983417	.	+	1	ID=CBEC_409395;Parent=CBEC_409379
I	QG2082_V1	exon	11983292	11983417	.	+	.	ID=CBEC_409382;Parent=CBEC_409379
I	QG2082_V1	repeat_region	11983384	11983691	.	.	.	X=Cluster860_8XXXXDNA-TcMar-Tc1;ID=Cluster860_8XXXXDNA-TcMar-Tc1;intact=TRUE
I	QG2082_V1	intron	11983418	11983799	.	+	1	Parent=CBEC_409379;ID=CBEC_409379_intron
I	QG2082_V1	CDS	11983800	11983859	.	+	1	ID=CBEC_409396;Parent=CBEC_409379
I	QG2082_V1	exon	11983800	11983859	.	+	.	ID=CBEC_409383;Parent=CBEC_409379
I	QG2082_V1	intron	11983860	11984399	.	+	1	Parent=CBEC_409379;ID=CBEC_409379_intron
I	QG2082_V1	repeat_region	11984110	11984140	.	.	.	X=A-rich_498XXXXA-rich;ID=A-rich_498XXXXA-rich;intact=TRUE
I	QG2082_V1	CDS	11984400	11984791	.	+	1	ID=CBEC_409397;Parent=CBEC_409379
I	QG2082_V1	exon	11984400	11984791	.	+	.	ID=CBEC_409384;Parent=CBEC_409379
I	QG2082_V1	intron	11984792	11984997	.	+	2	Parent=CBEC_409379;ID=CBEC_409379_intron
I	QG2082_V1	repeat_region	11984799	11984866	.	.	.	X=GGATTCTGGAn_4XXXXSimple_repeat;ID=GGATTCTGGAn_4XXXXSimple_repeat;intact=TRUE
I	QG2082_V1	repeat_region	11984867	11984999	.	.	.	X=Cluster262_54XXXXUnknown;ID=Cluster262_54XXXXUnknown;intact=TRUE
I	QG2082_V1	CDS	11984998	11985179	.	+	2	ID=CBEC_409398;Parent=CBEC_409379
I	QG2082_V1	exon	11984998	11985179	.	+	.	ID=CBEC_409385;Parent=CBEC_409379
I	QG2082_V1	intron	11985180	11985848	.	+	0	Parent=CBEC_409379;ID=CBEC_409379_intron
I	QG2082_V1	repeat_region	11985405	11985470	.	.	.	X=Cluster399_89XXXXDNA-CMC-Chapaev;ID=Cluster399_89XXXXDNA-CMC-Chapaev;intact=TRUE
I	QG2082_V1	repeat_region	11985619	11985640	.	.	.	X=Tn_117XXXXSimple_repeat;ID=Tn_117XXXXSimple_repeat;intact=TRUE
I	QG2082_V1	CDS	11985849	11985992	.	+	0	ID=CBEC_409399;Parent=CBEC_409379
I	QG2082_V1	exon	11985849	11985992	.	+	.	ID=CBEC_409386;Parent=CBEC_409379
I	QG2082_V1	intron	11985993	11986035	.	+	0	Parent=CBEC_409379;ID=CBEC_409379_intron
I	QG2082_V1	CDS	11986036	11986153	.	+	0	ID=CBEC_409400;Parent=CBEC_409379
I	QG2082_V1	exon	11986036	11986153	.	+	.	ID=CBEC_409387;Parent=CBEC_409379
I	QG2082_V1	intron	11986154	11986409	.	+	2	Parent=CBEC_409379;ID=CBEC_409379_intron
I	QG2082_V1	CDS	11986410	11986561	.	+	2	ID=CBEC_409401;Parent=CBEC_409379
I	QG2082_V1	exon	11986410	11986561	.	+	.	ID=CBEC_409388;Parent=CBEC_409379
I	QG2082_V1	intron	11986562	11986616	.	+	0	Parent=CBEC_409379;ID=CBEC_409379_intron
I	QG2082_V1	CDS	11986617	11986688	.	+	0	ID=CBEC_409402;Parent=CBEC_409379
I	QG2082_V1	exon	11986617	11986688	.	+	.	ID=CBEC_409389;Parent=CBEC_409379
I	QG2082_V1	intron	11986689	11986800	.	+	0	Parent=CBEC_409379;ID=CBEC_409379_intron
I	QG2082_V1	CDS	11986801	11986871	.	+	0	ID=CBEC_409403;Parent=CBEC_409379
I	QG2082_V1	exon	11986801	11986871	.	+	.	ID=CBEC_409390;Parent=CBEC_409379
I	QG2082_V1	intron	11986872	11986913	.	+	1	Parent=CBEC_409379;ID=CBEC_409379_intron
I	QG2082_V1	CDS	11986914	11986977	.	+	1	ID=CBEC_409404;Parent=CBEC_409379
I	QG2082_V1	exon	11986914	11986977	.	+	.	ID=CBEC_409391;Parent=CBEC_409379
I	QG2082_V1	intron	11986978	11987861	.	+	0	Parent=CBEC_409379;ID=CBEC_409379_intron
I	QG2082_V1	CDS	11987862	11987990	.	+	0	ID=CBEC_409405;Parent=CBEC_409379
I	QG2082_V1	exon	11987862	11988292	.	+	.	ID=CBEC_409392;Parent=CBEC_409379
I	QG2082_V1	three_prime_UTR	11987991	11988292	.	+	.	ID=CBEC_409407;Parent=CBEC_409379
I	QG2082_V1	repeat_region	11988064	11988090	.	.	.	X=TACTn_1XXXXSimple_repeat;ID=TACTn_1XXXXSimple_repeat;intact=TRUE
I	QG2082_V1	repeat_region	11988206	11988224	.	.	.	X=Tn_118XXXXSimple_repeat;ID=Tn_118XXXXSimple_repeat;intact=TRUE
I	QG2082_V1	repeat_region	11988301	11988331	.	.	.	X=Tn_119XXXXSimple_repeat;ID=Tn_119XXXXSimple_repeat;intact=TRUE
I	QG2082_V1	repeat_region	11988332	11988403	.	.	.	X=Cluster262_55XXXXUnknown;ID=Cluster262_55XXXXUnknown;intact=TRUE
I	QG2082_V1	repeat_region	11988905	11988928	.	.	.	X=Tn_120XXXXSimple_repeat;ID=Tn_120XXXXSimple_repeat;intact=TRUE
I	QG2082_V1	repeat_region	11989157	11989245	.	.	.	X=ATCACCTn_1XXXXSimple_repeat;ID=ATCACCTn_1XXXXSimple_repeat;intact=TRUE
I	QG2082_V1	repeat_region	11989673	11989721	.	.	.	X=A-rich_499XXXXA-rich;ID=A-rich_499XXXXA-rich;intact=TRUE
I	QG2082_V1	repeat_region	11990184	11990256	.	.	.	X=Cluster398_44XXXXUnknown;ID=Cluster398_44XXXXUnknown;intact=TRUE
I	QG2082_V1	repeat_region	11990257	11990311	.	.	.	X=Cluster732_56XXXXUnknown;ID=Cluster732_56XXXXUnknown;intact=TRUE
I	QG2082_V1	repeat_region	11990312	11990352	.	.	.	X=Cluster732_56XXXXUnknown;ID=Cluster732_56XXXXUnknown;intact=TRUE
I	QG2082_V1	repeat_region	11990856	11990903	.	.	.	X=AATTTTAn_1XXXXSimple_repeat;ID=AATTTTAn_1XXXXSimple_repeat;intact=TRUE
I	QG2082_V1	repeat_region	11991213	11991249	.	.	.	X=Tn_121XXXXSimple_repeat;ID=Tn_121XXXXSimple_repeat;intact=TRUE
I	QG2082_V1	repeat_region	11991611	11991645	.	.	.	X=A-rich_500XXXXA-rich;ID=A-rich_500XXXXA-rich;intact=TRUE
I	QG2082_V1	repeat_region	11992087	11992139	.	.	.	X=Cluster434_533XXXXDNA-TcMar-Tc1;ID=Cluster434_533XXXXDNA-TcMar-Tc1;intact=TRUE
I	QG2082_V1	repeat_region	11992241	11992251	.	.	.	X=Cluster434_534XXXXDNA-TcMar-Tc1;ID=Cluster434_534XXXXDNA-TcMar-Tc1;intact=TRUE
I	QG2082_V1	repeat_region	11992252	11992295	.	.	.	X=Cluster402_233XXXXDNA-TcMar-Tc1;ID=Cluster402_233XXXXDNA-TcMar-Tc1;intact=TRUE
I	QG2082_V1	repeat_region	11992296	11992299	.	.	.	X=Cluster402_233XXXXDNA-TcMar-Tc1;ID=Cluster402_233XXXXDNA-TcMar-Tc1;intact=TRUE
I	QG2082_V1	exon	11995025	11995155	.	+	.	ID=CBEC_409420;Parent=CBEC_409419
I	QG2082_V1	five_prime_UTR	11995025	11995120	.	+	.	ID=CBEC_409448;Parent=CBEC_409419
I	QG2082_V1	gene	11995025	12002113	.	+	.	ID=CBEC_409418;Name=EVM prediction I.2859;celegans_gene_ids=WBGene00003878;celegans_gene_names=pept-3
I	QG2082_V1	mRNA	11995025	12002113	.	+	.	ID=CBEC_409419;Parent=CBEC_409418;Name=EVM prediction I.2859;InterPro=IPR000109,IPR018456,IPR036259,IPR004768;Gene_Ontology=GO:0022857,GO:0055085,GO:0016020,GO:0006857,GO:0035673
I	QG2082_V1	CDS	11995121	11995155	.	+	0	ID=CBEC_409434;Parent=CBEC_409419
I	QG2082_V1	intron	11995156	11995562	.	+	1	Parent=CBEC_409419;ID=CBEC_409419_intron
I	QG2082_V1	repeat_region	11995449	11995491	.	.	.	X=AATATTTCn_1XXXXSimple_repeat;ID=AATATTTCn_1XXXXSimple_repeat;intact=TRUE
I	QG2082_V1	CDS	11995563	11995679	.	+	1	ID=CBEC_409435;Parent=CBEC_409419
I	QG2082_V1	exon	11995563	11995679	.	+	.	ID=CBEC_409421;Parent=CBEC_409419
I	QG2082_V1	intron	11995680	11995847	.	+	1	Parent=CBEC_409419;ID=CBEC_409419_intron
I	QG2082_V1	repeat_region	11995688	11995736	.	.	.	X=AAAATGGGTCn_1XXXXSimple_repeat;ID=AAAATGGGTCn_1XXXXSimple_repeat;intact=TRUE
I	QG2082_V1	repeat_region	11995749	11995816	.	.	.	X=A-rich_501XXXXA-rich;ID=A-rich_501XXXXA-rich;intact=TRUE
I	QG2082_V1	CDS	11995848	11995944	.	+	1	ID=CBEC_409436;Parent=CBEC_409419
I	QG2082_V1	exon	11995848	11995944	.	+	.	ID=CBEC_409422;Parent=CBEC_409419
I	QG2082_V1	repeat_region	11995926	11996112	.	.	.	X=Cluster237_123XXXXUnknown;ID=Cluster237_123XXXXUnknown;intact=TRUE
I	QG2082_V1	intron	11995945	11996324	.	+	0	Parent=CBEC_409419;ID=CBEC_409419_intron
I	QG2082_V1	repeat_region	11996113	11996209	.	.	.	X=GATTCTGGAGn_1XXXXSimple_repeat;ID=GATTCTGGAGn_1XXXXSimple_repeat;intact=TRUE
I	QG2082_V1	repeat_region	11996210	11996295	.	.	.	X=Cluster237_124XXXXUnknown;ID=Cluster237_124XXXXUnknown;intact=TRUE
I	QG2082_V1	CDS	11996325	11996498	.	+	0	ID=CBEC_409437;Parent=CBEC_409419
I	QG2082_V1	exon	11996325	11996498	.	+	.	ID=CBEC_409423;Parent=CBEC_409419
I	QG2082_V1	intron	11996499	11996753	.	+	0	Parent=CBEC_409419;ID=CBEC_409419_intron
I	QG2082_V1	repeat_region	11996500	11996533	.	.	.	X=Cluster732_57XXXXUnknown;ID=Cluster732_57XXXXUnknown;intact=TRUE
I	QG2082_V1	repeat_region	11996534	11996668	.	.	.	X=Cluster732_58XXXXUnknown;ID=Cluster732_58XXXXUnknown;intact=TRUE
I	QG2082_V1	repeat_region	11996669	11996688	.	.	.	X=Cluster455_65XXXXDNA-TcMar-Tc1;ID=Cluster455_65XXXXDNA-TcMar-Tc1;intact=TRUE
I	QG2082_V1	repeat_region	11996689	11996718	.	.	.	X=Cluster455_65XXXXDNA-TcMar-Tc1;ID=Cluster455_65XXXXDNA-TcMar-Tc1;intact=TRUE
I	QG2082_V1	repeat_region	11996719	11996733	.	.	.	X=Cluster455_65XXXXDNA-TcMar-Tc1;ID=Cluster455_65XXXXDNA-TcMar-Tc1;intact=TRUE
I	QG2082_V1	CDS	11996754	11996907	.	+	0	ID=CBEC_409438;Parent=CBEC_409419
I	QG2082_V1	exon	11996754	11996907	.	+	.	ID=CBEC_409424;Parent=CBEC_409419
I	QG2082_V1	intron	11996908	11996959	.	+	2	Parent=CBEC_409419;ID=CBEC_409419_intron
I	QG2082_V1	repeat_region	11996915	11996958	.	.	.	X=CTTATCAn_7XXXXSimple_repeat;ID=CTTATCAn_7XXXXSimple_repeat;intact=TRUE
I	QG2082_V1	CDS	11996960	11997104	.	+	2	ID=CBEC_409439;Parent=CBEC_409419
I	QG2082_V1	exon	11996960	11997104	.	+	.	ID=CBEC_409425;Parent=CBEC_409419
I	QG2082_V1	intron	11997105	11998079	.	+	1	Parent=CBEC_409419;ID=CBEC_409419_intron
I	QG2082_V1	CDS	11998080	11998461	.	+	1	ID=CBEC_409440;Parent=CBEC_409419
I	QG2082_V1	exon	11998080	11998461	.	+	.	ID=CBEC_409426;Parent=CBEC_409419
I	QG2082_V1	intron	11998462	11998716	.	+	0	Parent=CBEC_409419;ID=CBEC_409419_intron
I	QG2082_V1	repeat_region	11998619	11998652	.	.	.	X=TTATn_5XXXXSimple_repeat;ID=TTATn_5XXXXSimple_repeat;intact=TRUE
I	QG2082_V1	CDS	11998717	11998837	.	+	0	ID=CBEC_409441;Parent=CBEC_409419
I	QG2082_V1	exon	11998717	11998837	.	+	.	ID=CBEC_409427;Parent=CBEC_409419
I	QG2082_V1	repeat_region	11998824	11999387	.	.	.	X=Cluster732_59XXXXUnknown;ID=Cluster732_59XXXXUnknown;intact=TRUE
I	QG2082_V1	intron	11998838	11999351	.	+	2	Parent=CBEC_409419;ID=CBEC_409419_intron
I	QG2082_V1	CDS	11999352	11999496	.	+	2	ID=CBEC_409442;Parent=CBEC_409419
I	QG2082_V1	exon	11999352	11999496	.	+	.	ID=CBEC_409428;Parent=CBEC_409419
I	QG2082_V1	intron	11999497	11999545	.	+	1	Parent=CBEC_409419;ID=CBEC_409419_intron
I	QG2082_V1	CDS	11999546	11999659	.	+	1	ID=CBEC_409443;Parent=CBEC_409419
I	QG2082_V1	exon	11999546	11999659	.	+	.	ID=CBEC_409429;Parent=CBEC_409419
I	QG2082_V1	intron	11999660	11999709	.	+	1	Parent=CBEC_409419;ID=CBEC_409419_intron
I	QG2082_V1	CDS	11999710	11999857	.	+	1	ID=CBEC_409444;Parent=CBEC_409419
I	QG2082_V1	exon	11999710	11999857	.	+	.	ID=CBEC_409430;Parent=CBEC_409419
I	QG2082_V1	intron	11999858	11999905	.	+	0	Parent=CBEC_409419;ID=CBEC_409419_intron
I	QG2082_V1	CDS	11999906	11999974	.	+	0	ID=CBEC_409445;Parent=CBEC_409419
I	QG2082_V1	exon	11999906	11999974	.	+	.	ID=CBEC_409431;Parent=CBEC_409419
I	QG2082_V1	intron	11999975	12000125	.	+	0	Parent=CBEC_409419;ID=CBEC_409419_intron
I	QG2082_V1	repeat_region	12000027	12000091	.	.	.	X=Cluster658_8XXXXUnknown;ID=Cluster658_8XXXXUnknown;intact=TRUE
I	QG2082_V1	CDS	12000126	12000405	.	+	0	ID=CBEC_409446;Parent=CBEC_409419
I	QG2082_V1	exon	12000126	12000405	.	+	.	ID=CBEC_409432;Parent=CBEC_409419
I	QG2082_V1	intron	12000406	12001645	.	+	2	Parent=CBEC_409419;ID=CBEC_409419_intron
I	QG2082_V1	repeat_region	12000417	12000492	.	.	.	X=Cluster1067_7XXXXUnknown;ID=Cluster1067_7XXXXUnknown;intact=TRUE
I	QG2082_V1	CDS	12001646	12001773	.	+	2	ID=CBEC_409447;Parent=CBEC_409419
I	QG2082_V1	exon	12001646	12002113	.	+	.	ID=CBEC_409433;Parent=CBEC_409419
I	QG2082_V1	three_prime_UTR	12001774	12002113	.	+	.	ID=CBEC_409449;Parent=CBEC_409419
I	QG2082_V1	repeat_region	12002164	12002341	.	.	.	X=Cluster1067_8XXXXUnknown;ID=Cluster1067_8XXXXUnknown;intact=TRUE
I	QG2082_V1	CDS	12002923	12002998	.	+	0	ID=CBEC_409466;Parent=CBEC_409461
I	QG2082_V1	exon	12002923	12002998	.	+	.	ID=CBEC_409462;Parent=CBEC_409461
I	QG2082_V1	gene	12002923	12003926	.	+	.	ID=CBEC_409460;Name=EVM prediction I.2860
I	QG2082_V1	mRNA	12002923	12003926	.	+	.	ID=CBEC_409461;Parent=CBEC_409460;Name=EVM prediction I.2860
I	QG2082_V1	intron	12002999	12003051	.	+	2	Parent=CBEC_409461;ID=CBEC_409461_intron
I	QG2082_V1	CDS	12003052	12003359	.	+	2	ID=CBEC_409467;Parent=CBEC_409461
I	QG2082_V1	exon	12003052	12003359	.	+	.	ID=CBEC_409463;Parent=CBEC_409461
I	QG2082_V1	repeat_region	12003108	12003153	.	.	.	X=Cluster1344_27XXXXUnknown;ID=Cluster1344_27XXXXUnknown;intact=TRUE
I	QG2082_V1	intron	12003360	12003469	.	+	0	Parent=CBEC_409461;ID=CBEC_409461_intron
I	QG2082_V1	CDS	12003470	12003617	.	+	0	ID=CBEC_409468;Parent=CBEC_409461
I	QG2082_V1	exon	12003470	12003617	.	+	.	ID=CBEC_409464;Parent=CBEC_409461
I	QG2082_V1	intron	12003618	12003816	.	+	2	Parent=CBEC_409461;ID=CBEC_409461_intron
I	QG2082_V1	repeat_region	12003699	12003727	.	.	.	X=Tn_122XXXXSimple_repeat;ID=Tn_122XXXXSimple_repeat;intact=TRUE
I	QG2082_V1	CDS	12003817	12003926	.	+	2	ID=CBEC_409469;Parent=CBEC_409461
I	QG2082_V1	exon	12003817	12003926	.	+	.	ID=CBEC_409465;Parent=CBEC_409461
I	QG2082_V1	exon	12004131	12004516	.	-	.	ID=CBEC_409482;Parent=CBEC_409481
I	QG2082_V1	gene	12004131	12012920	.	-	.	ID=CBEC_409480;Name=EVM prediction I.2861;celegans_gene_ids=WBGene00020839;celegans_gene_names=usp-5
I	QG2082_V1	mRNA	12004131	12012920	.	-	.	ID=CBEC_409481;Parent=CBEC_409480;Name=EVM prediction I.2861;InterPro=IPR028889,IPR041432,IPR015940,IPR016652,IPR001394,IPR038765,IPR001607,IPR018200,IPR009060,IPR013083;Gene_Ontology=GO:0004843,GO:0016579,GO:0008270,GO:0005515
I	QG2082_V1	three_prime_UTR	12004131	12004432	.	-	.	ID=CBEC_409513;Parent=CBEC_409481
I	QG2082_V1	CDS	12004433	12004516	.	-	0	ID=CBEC_409497;Parent=CBEC_409481
I	QG2082_V1	intron	12004517	12005087	.	-	0	Parent=CBEC_409481;ID=CBEC_409481_intron
I	QG2082_V1	repeat_region	12004554	12004588	.	.	.	X=Cluster173_1XXXXLTR-Gypsy;ID=Cluster173_1XXXXLTR-Gypsy;intact=TRUE
I	QG2082_V1	CDS	12005088	12005276	.	-	0	ID=CBEC_409498;Parent=CBEC_409481
I	QG2082_V1	exon	12005088	12005276	.	-	.	ID=CBEC_409483;Parent=CBEC_409481
I	QG2082_V1	repeat_region	12005231	12005249	.	.	.	X=Cluster237_125XXXXUnknown;ID=Cluster237_125XXXXUnknown;intact=TRUE
I	QG2082_V1	repeat_region	12005250	12005413	.	.	.	X=Cluster262_56XXXXUnknown;ID=Cluster262_56XXXXUnknown;intact=TRUE
I	QG2082_V1	intron	12005277	12005424	.	-	0	Parent=CBEC_409481;ID=CBEC_409481_intron
I	QG2082_V1	CDS	12005425	12005643	.	-	0	ID=CBEC_409499;Parent=CBEC_409481
I	QG2082_V1	exon	12005425	12005643	.	-	.	ID=CBEC_409484;Parent=CBEC_409481
I	QG2082_V1	intron	12005644	12006118	.	-	0	Parent=CBEC_409481;ID=CBEC_409481_intron
I	QG2082_V1	repeat_region	12005893	12006131	.	.	.	X=Cluster237_126XXXXUnknown;ID=Cluster237_126XXXXUnknown;intact=TRUE
I	QG2082_V1	CDS	12006119	12006469	.	-	0	ID=CBEC_409500;Parent=CBEC_409481
I	QG2082_V1	exon	12006119	12006469	.	-	.	ID=CBEC_409485;Parent=CBEC_409481
I	QG2082_V1	intron	12006470	12006516	.	-	0	Parent=CBEC_409481;ID=CBEC_409481_intron
I	QG2082_V1	CDS	12006517	12006609	.	-	0	ID=CBEC_409501;Parent=CBEC_409481
I	QG2082_V1	exon	12006517	12006609	.	-	.	ID=CBEC_409486;Parent=CBEC_409481
I	QG2082_V1	intron	12006610	12006656	.	-	1	Parent=CBEC_409481;ID=CBEC_409481_intron
I	QG2082_V1	CDS	12006657	12006750	.	-	1	ID=CBEC_409502;Parent=CBEC_409481
I	QG2082_V1	exon	12006657	12006750	.	-	.	ID=CBEC_409487;Parent=CBEC_409481
I	QG2082_V1	intron	12006751	12006799	.	-	1	Parent=CBEC_409481;ID=CBEC_409481_intron
I	QG2082_V1	CDS	12006800	12006865	.	-	1	ID=CBEC_409503;Parent=CBEC_409481
I	QG2082_V1	exon	12006800	12006865	.	-	.	ID=CBEC_409488;Parent=CBEC_409481
I	QG2082_V1	intron	12006866	12009748	.	-	2	Parent=CBEC_409481;ID=CBEC_409481_intron
I	QG2082_V1	exon	12006952	12007035	.	+	.	ID=CBEC_409526;Parent=CBEC_409525
I	QG2082_V1	five_prime_UTR	12006952	12007035	.	+	.	ID=CBEC_409535;Parent=CBEC_409525
I	QG2082_V1	gene	12006952	12009553	.	+	.	ID=CBEC_409524;Name=** NO NAME ASSIGNED **;celegans_gene_ids=WBGene00013304,WBGene00016053,WBGene00021207;celegans_gene_names=ptp-5.1,ptp-5.2,ptp-5.3
I	QG2082_V1	mRNA	12006952	12009553	.	+	.	ID=CBEC_409525;Parent=CBEC_409524;Name=** NO NAME ASSIGNED **;InterPro=IPR003595,IPR000242,IPR029021,IPR000387;Gene_Ontology=GO:0004725,GO:0006470,GO:0016311
I	QG2082_V1	exon	12007078	12007362	.	+	.	ID=CBEC_409527;Parent=CBEC_409525
I	QG2082_V1	five_prime_UTR	12007078	12007083	.	+	.	ID=CBEC_409536;Parent=CBEC_409525
I	QG2082_V1	CDS	12007084	12007362	.	+	0	ID=CBEC_409531;Parent=CBEC_409525
I	QG2082_V1	repeat_region	12007258	12007330	.	.	.	X=GA-rich_358XXXXGA-rich;ID=GA-rich_358XXXXGA-rich;intact=TRUE
I	QG2082_V1	intron	12007363	12007570	.	+	0	Parent=CBEC_409525;ID=CBEC_409525_intron
I	QG2082_V1	repeat_region	12007374	12007572	.	.	.	X=Cluster1344_28XXXXUnknown;ID=Cluster1344_28XXXXUnknown;intact=TRUE
I	QG2082_V1	CDS	12007571	12007979	.	+	0	ID=CBEC_409532;Parent=CBEC_409525
I	QG2082_V1	exon	12007571	12007979	.	+	.	ID=CBEC_409528;Parent=CBEC_409525
I	QG2082_V1	repeat_region	12007867	12007911	.	.	.	X=GACn_14XXXXSimple_repeat;ID=GACn_14XXXXSimple_repeat;intact=TRUE
I	QG2082_V1	intron	12007980	12008170	.	+	2	Parent=CBEC_409525;ID=CBEC_409525_intron
I	QG2082_V1	repeat_region	12008003	12008044	.	.	.	X=Cluster262_57XXXXUnknown;ID=Cluster262_57XXXXUnknown;intact=TRUE
I	QG2082_V1	repeat_region	12008045	12008182	.	.	.	X=Cluster1344_29XXXXUnknown;ID=Cluster1344_29XXXXUnknown;intact=TRUE
I	QG2082_V1	CDS	12008171	12008931	.	+	2	ID=CBEC_409533;Parent=CBEC_409525
I	QG2082_V1	exon	12008171	12008931	.	+	.	ID=CBEC_409529;Parent=CBEC_409525
I	QG2082_V1	repeat_region	12008183	12008207	.	.	.	X=Cluster1344_29XXXXUnknown;ID=Cluster1344_29XXXXUnknown;intact=TRUE
I	QG2082_V1	intron	12008932	12009315	.	+	0	Parent=CBEC_409525;ID=CBEC_409525_intron
I	QG2082_V1	CDS	12009316	12009465	.	+	0	ID=CBEC_409534;Parent=CBEC_409525
I	QG2082_V1	exon	12009316	12009553	.	+	.	ID=CBEC_409530;Parent=CBEC_409525
I	QG2082_V1	three_prime_UTR	12009466	12009553	.	+	.	ID=CBEC_409537;Parent=CBEC_409525
I	QG2082_V1	repeat_region	12009634	12009699	.	.	.	X=Cluster439_7XXXXDNA-TcMar-Tc1;ID=Cluster439_7XXXXDNA-TcMar-Tc1;intact=TRUE
I	QG2082_V1	CDS	12009749	12009965	.	-	2	ID=CBEC_409504;Parent=CBEC_409481
I	QG2082_V1	exon	12009749	12009965	.	-	.	ID=CBEC_409489;Parent=CBEC_409481
I	QG2082_V1	intron	12009966	12010363	.	-	1	Parent=CBEC_409481;ID=CBEC_409481_intron
I	QG2082_V1	repeat_region	12010287	12010315	.	.	.	X=AATCAGn_3XXXXSimple_repeat;ID=AATCAGn_3XXXXSimple_repeat;intact=TRUE
I	QG2082_V1	CDS	12010364	12010716	.	-	1	ID=CBEC_409505;Parent=CBEC_409481
I	QG2082_V1	exon	12010364	12010716	.	-	.	ID=CBEC_409490;Parent=CBEC_409481
I	QG2082_V1	intron	12010717	12011275	.	-	0	Parent=CBEC_409481;ID=CBEC_409481_intron
I	QG2082_V1	repeat_region	12010845	12011270	.	.	.	X=Cluster851_183XXXXDNA-CMC-Chapaev;ID=Cluster851_183XXXXDNA-CMC-Chapaev;intact=TRUE
I	QG2082_V1	CDS	12011276	12011496	.	-	0	ID=CBEC_409506;Parent=CBEC_409481
I	QG2082_V1	exon	12011276	12011496	.	-	.	ID=CBEC_409491;Parent=CBEC_409481
I	QG2082_V1	intron	12011497	12011749	.	-	1	Parent=CBEC_409481;ID=CBEC_409481_intron
I	QG2082_V1	CDS	12011750	12011831	.	-	1	ID=CBEC_409507;Parent=CBEC_409481
I	QG2082_V1	exon	12011750	12011831	.	-	.	ID=CBEC_409492;Parent=CBEC_409481
I	QG2082_V1	intron	12011832	12011879	.	-	1	Parent=CBEC_409481;ID=CBEC_409481_intron
I	QG2082_V1	CDS	12011880	12011969	.	-	1	ID=CBEC_409508;Parent=CBEC_409481
I	QG2082_V1	exon	12011880	12011969	.	-	.	ID=CBEC_409493;Parent=CBEC_409481
I	QG2082_V1	intron	12011970	12012324	.	-	0	Parent=CBEC_409481;ID=CBEC_409481_intron
I	QG2082_V1	repeat_region	12012018	12012254	.	.	.	X=Cluster1193_43XXXXDNA-CMC-Chapaev;ID=Cluster1193_43XXXXDNA-CMC-Chapaev;intact=TRUE
I	QG2082_V1	CDS	12012325	12012398	.	-	0	ID=CBEC_409509;Parent=CBEC_409481
I	QG2082_V1	exon	12012325	12012398	.	-	.	ID=CBEC_409494;Parent=CBEC_409481
I	QG2082_V1	intron	12012399	12012513	.	-	2	Parent=CBEC_409481;ID=CBEC_409481_intron
I	QG2082_V1	CDS	12012514	12012623	.	-	2	ID=CBEC_409510;Parent=CBEC_409481
I	QG2082_V1	exon	12012514	12012623	.	-	.	ID=CBEC_409495;Parent=CBEC_409481
I	QG2082_V1	intron	12012624	12012780	.	-	0	Parent=CBEC_409481;ID=CBEC_409481_intron
I	QG2082_V1	CDS	12012781	12012901	.	-	0	ID=CBEC_409511;Parent=CBEC_409481
I	QG2082_V1	exon	12012781	12012920	.	-	.	ID=CBEC_409496;Parent=CBEC_409481
I	QG2082_V1	five_prime_UTR	12012902	12012920	.	-	.	ID=CBEC_409512;Parent=CBEC_409481
I	QG2082_V1	repeat_region	12013020	12013051	.	.	.	X=ATTTTTn_10XXXXSimple_repeat;ID=ATTTTTn_10XXXXSimple_repeat;intact=TRUE
I	QG2082_V1	CDS	12013820	12013934	.	+	0	ID=CBEC_409556;Parent=CBEC_409549
I	QG2082_V1	exon	12013820	12013934	.	+	.	ID=CBEC_409550;Parent=CBEC_409549
I	QG2082_V1	gene	12013820	12014722	.	+	.	ID=CBEC_409548;Name=EVM prediction I.2862
I	QG2082_V1	mRNA	12013820	12014722	.	+	.	ID=CBEC_409549;Parent=CBEC_409548;Name=EVM prediction I.2862;InterPro=IPR013087
I	QG2082_V1	intron	12013935	12013986	.	+	2	Parent=CBEC_409549;ID=CBEC_409549_intron
I	QG2082_V1	CDS	12013987	12014117	.	+	2	ID=CBEC_409557;Parent=CBEC_409549
I	QG2082_V1	exon	12013987	12014117	.	+	.	ID=CBEC_409551;Parent=CBEC_409549
I	QG2082_V1	intron	12014118	12014162	.	+	0	Parent=CBEC_409549;ID=CBEC_409549_intron
I	QG2082_V1	CDS	12014163	12014306	.	+	0	ID=CBEC_409558;Parent=CBEC_409549
I	QG2082_V1	exon	12014163	12014306	.	+	.	ID=CBEC_409552;Parent=CBEC_409549
I	QG2082_V1	intron	12014307	12014355	.	+	0	Parent=CBEC_409549;ID=CBEC_409549_intron
I	QG2082_V1	CDS	12014356	12014505	.	+	0	ID=CBEC_409559;Parent=CBEC_409549
I	QG2082_V1	exon	12014356	12014505	.	+	.	ID=CBEC_409553;Parent=CBEC_409549
I	QG2082_V1	intron	12014506	12014555	.	+	0	Parent=CBEC_409549;ID=CBEC_409549_intron
I	QG2082_V1	CDS	12014556	12014620	.	+	0	ID=CBEC_409560;Parent=CBEC_409549
I	QG2082_V1	exon	12014556	12014620	.	+	.	ID=CBEC_409554;Parent=CBEC_409549
I	QG2082_V1	intron	12014621	12014667	.	+	1	Parent=CBEC_409549;ID=CBEC_409549_intron
I	QG2082_V1	CDS	12014668	12014722	.	+	1	ID=CBEC_409561;Parent=CBEC_409549
I	QG2082_V1	exon	12014668	12014722	.	+	.	ID=CBEC_409555;Parent=CBEC_409549
I	QG2082_V1	repeat_region	12015071	12015114	.	.	.	X=Cluster1498_12XXXXDNA-TcMar-Tc1;ID=Cluster1498_12XXXXDNA-TcMar-Tc1;intact=TRUE
I	QG2082_V1	CDS	12015238	12015354	.	+	0	ID=CBEC_409584;Parent=CBEC_409573
I	QG2082_V1	exon	12015238	12015354	.	+	.	ID=CBEC_409574;Parent=CBEC_409573
I	QG2082_V1	gene	12015238	12017817	.	+	.	ID=CBEC_409572;Name=EVM prediction I.2863;celegans_gene_ids=WBGene00020842,WBGene00020843;celegans_gene_names=nmrk-1,T27A3.7
I	QG2082_V1	mRNA	12015238	12017817	.	+	.	ID=CBEC_409573;Parent=CBEC_409572;Name=EVM prediction I.2863;InterPro=IPR011513,IPR002219,IPR036388;Gene_Ontology=GO:0006281,GO:0030915
I	QG2082_V1	intron	12015355	12015408	.	+	0	Parent=CBEC_409573;ID=CBEC_409573_intron
I	QG2082_V1	CDS	12015409	12015559	.	+	0	ID=CBEC_409585;Parent=CBEC_409573
I	QG2082_V1	exon	12015409	12015559	.	+	.	ID=CBEC_409575;Parent=CBEC_409573
I	QG2082_V1	intron	12015560	12015619	.	+	2	Parent=CBEC_409573;ID=CBEC_409573_intron
I	QG2082_V1	CDS	12015620	12015720	.	+	2	ID=CBEC_409586;Parent=CBEC_409573
I	QG2082_V1	exon	12015620	12015720	.	+	.	ID=CBEC_409576;Parent=CBEC_409573
I	QG2082_V1	intron	12015721	12015772	.	+	0	Parent=CBEC_409573;ID=CBEC_409573_intron
I	QG2082_V1	CDS	12015773	12015894	.	+	0	ID=CBEC_409587;Parent=CBEC_409573
I	QG2082_V1	exon	12015773	12015894	.	+	.	ID=CBEC_409577;Parent=CBEC_409573
I	QG2082_V1	intron	12015895	12015939	.	+	1	Parent=CBEC_409573;ID=CBEC_409573_intron
I	QG2082_V1	CDS	12015940	12016036	.	+	1	ID=CBEC_409588;Parent=CBEC_409573
I	QG2082_V1	exon	12015940	12016036	.	+	.	ID=CBEC_409578;Parent=CBEC_409573
I	QG2082_V1	intron	12016037	12016265	.	+	0	Parent=CBEC_409573;ID=CBEC_409573_intron
I	QG2082_V1	CDS	12016266	12016340	.	+	0	ID=CBEC_409589;Parent=CBEC_409573
I	QG2082_V1	exon	12016266	12016340	.	+	.	ID=CBEC_409579;Parent=CBEC_409573
I	QG2082_V1	intron	12016341	12016384	.	+	0	Parent=CBEC_409573;ID=CBEC_409573_intron
I	QG2082_V1	CDS	12016385	12016506	.	+	0	ID=CBEC_409590;Parent=CBEC_409573
I	QG2082_V1	exon	12016385	12016506	.	+	.	ID=CBEC_409580;Parent=CBEC_409573
I	QG2082_V1	intron	12016507	12017037	.	+	1	Parent=CBEC_409573;ID=CBEC_409573_intron
I	QG2082_V1	CDS	12017038	12017100	.	+	1	ID=CBEC_409591;Parent=CBEC_409573
I	QG2082_V1	exon	12017038	12017100	.	+	.	ID=CBEC_409581;Parent=CBEC_409573
I	QG2082_V1	intron	12017101	12017153	.	+	1	Parent=CBEC_409573;ID=CBEC_409573_intron
I	QG2082_V1	CDS	12017154	12017223	.	+	1	ID=CBEC_409592;Parent=CBEC_409573
I	QG2082_V1	exon	12017154	12017223	.	+	.	ID=CBEC_409582;Parent=CBEC_409573
I	QG2082_V1	intron	12017224	12017649	.	+	0	Parent=CBEC_409573;ID=CBEC_409573_intron
I	QG2082_V1	CDS	12017650	12017817	.	+	0	ID=CBEC_409593;Parent=CBEC_409573
I	QG2082_V1	exon	12017650	12017817	.	+	.	ID=CBEC_409583;Parent=CBEC_409573
I	QG2082_V1	repeat_region	12018144	12018197	.	.	.	X=Tn_123XXXXSimple_repeat;ID=Tn_123XXXXSimple_repeat;intact=TRUE
I	QG2082_V1	repeat_region	12018198	12018206	.	.	.	X=TTTGTTTn_2XXXXSimple_repeat;ID=TTTGTTTn_2XXXXSimple_repeat;intact=TRUE
I	QG2082_V1	CDS	12018204	12018305	.	+	0	ID=CBEC_409614;Parent=CBEC_409605
I	QG2082_V1	exon	12018204	12018305	.	+	.	ID=CBEC_409606;Parent=CBEC_409605
I	QG2082_V1	gene	12018204	12025755	.	+	.	ID=CBEC_409604;Name=EVM prediction I.2864;celegans_gene_ids=WBGene00020842,WBGene00020843;celegans_gene_names=nmrk-1,T27A3.7
I	QG2082_V1	mRNA	12018204	12025755	.	+	.	ID=CBEC_409605;Parent=CBEC_409604;Name=EVM prediction I.2864;InterPro=IPR027417,IPR036563,IPR003448,IPR006083;Gene_Ontology=GO:0006777,GO:0005524,GO:0016301
I	QG2082_V1	intron	12018306	12018351	.	+	0	Parent=CBEC_409605;ID=CBEC_409605_intron
I	QG2082_V1	CDS	12018352	12018411	.	+	0	ID=CBEC_409615;Parent=CBEC_409605
I	QG2082_V1	exon	12018352	12018411	.	+	.	ID=CBEC_409607;Parent=CBEC_409605
I	QG2082_V1	intron	12018412	12019184	.	+	0	Parent=CBEC_409605;ID=CBEC_409605_intron
I	QG2082_V1	repeat_region	12018849	12018964	.	.	.	X=Cluster1026_111XXXXDNA-CMC-Chapaev;ID=Cluster1026_111XXXXDNA-CMC-Chapaev;intact=TRUE
I	QG2082_V1	CDS	12019185	12019298	.	+	0	ID=CBEC_409616;Parent=CBEC_409605
I	QG2082_V1	exon	12019185	12019298	.	+	.	ID=CBEC_409608;Parent=CBEC_409605
I	QG2082_V1	intron	12019299	12019339	.	+	0	Parent=CBEC_409605;ID=CBEC_409605_intron
I	QG2082_V1	CDS	12019340	12019444	.	+	0	ID=CBEC_409617;Parent=CBEC_409605
I	QG2082_V1	exon	12019340	12019444	.	+	.	ID=CBEC_409609;Parent=CBEC_409605
I	QG2082_V1	intron	12019445	12020099	.	+	0	Parent=CBEC_409605;ID=CBEC_409605_intron
I	QG2082_V1	repeat_region	12019723	12019778	.	.	.	X=TTTTTAAn_7XXXXSimple_repeat;ID=TTTTTAAn_7XXXXSimple_repeat;intact=TRUE
I	QG2082_V1	repeat_region	12019995	12020027	.	.	.	X=Tn_124XXXXSimple_repeat;ID=Tn_124XXXXSimple_repeat;intact=TRUE
I	QG2082_V1	CDS	12020100	12020220	.	+	0	ID=CBEC_409618;Parent=CBEC_409605
I	QG2082_V1	exon	12020100	12020220	.	+	.	ID=CBEC_409610;Parent=CBEC_409605
I	QG2082_V1	intron	12020221	12020480	.	+	2	Parent=CBEC_409605;ID=CBEC_409605_intron
I	QG2082_V1	repeat_region	12020409	12020499	.	.	.	X=Cluster54_181XXXXDNA-CMC-Chapaev;ID=Cluster54_181XXXXDNA-CMC-Chapaev;intact=TRUE
I	QG2082_V1	CDS	12020481	12020640	.	+	2	ID=CBEC_409619;Parent=CBEC_409605
I	QG2082_V1	exon	12020481	12020640	.	+	.	ID=CBEC_409611;Parent=CBEC_409605
I	QG2082_V1	intron	12020641	12021417	.	+	1	Parent=CBEC_409605;ID=CBEC_409605_intron
I	QG2082_V1	repeat_region	12020694	12020696	.	.	.	X=Cluster797_45XXXXUnknown;ID=Cluster797_45XXXXUnknown;intact=TRUE
I	QG2082_V1	repeat_region	12020697	12020769	.	.	.	X=Cluster761_29XXXXSatellite;ID=Cluster761_29XXXXSatellite;intact=TRUE
I	QG2082_V1	repeat_region	12020770	12020796	.	.	.	X=Cluster797_46XXXXUnknown;ID=Cluster797_46XXXXUnknown;intact=TRUE
I	QG2082_V1	repeat_region	12020797	12020838	.	.	.	X=Cluster797_46XXXXUnknown;ID=Cluster797_46XXXXUnknown;intact=TRUE
I	QG2082_V1	repeat_region	12020839	12020936	.	.	.	X=Cluster797_47XXXXUnknown;ID=Cluster797_47XXXXUnknown;intact=TRUE
I	QG2082_V1	repeat_region	12020937	12020963	.	.	.	X=Cluster797_47XXXXUnknown;ID=Cluster797_47XXXXUnknown;intact=TRUE
I	QG2082_V1	repeat_region	12020964	12020978	.	.	.	X=Cluster761_30XXXXSatellite;ID=Cluster761_30XXXXSatellite;intact=TRUE
I	QG2082_V1	repeat_region	12020979	12021224	.	.	.	X=Cluster797_48XXXXUnknown;ID=Cluster797_48XXXXUnknown;intact=TRUE
I	QG2082_V1	repeat_region	12021225	12021356	.	.	.	X=Cluster797_48XXXXUnknown;ID=Cluster797_48XXXXUnknown;intact=TRUE
I	QG2082_V1	CDS	12021418	12021607	.	+	1	ID=CBEC_409620;Parent=CBEC_409605
I	QG2082_V1	exon	12021418	12021607	.	+	.	ID=CBEC_409612;Parent=CBEC_409605
I	QG2082_V1	intron	12021608	12025539	.	+	0	Parent=CBEC_409605;ID=CBEC_409605_intron
I	QG2082_V1	repeat_region	12021953	12022730	.	.	.	X=Cluster538_28XXXXDNA-TcMar-Tc1;ID=Cluster538_28XXXXDNA-TcMar-Tc1;intact=TRUE
I	QG2082_V1	repeat_region	12022860	12023199	.	.	.	X=Cluster876_8XXXXUnknown;ID=Cluster876_8XXXXUnknown;intact=TRUE
I	QG2082_V1	repeat_region	12023427	12023634	.	.	.	X=Cluster929_1XXXXUnknown;ID=Cluster929_1XXXXUnknown;intact=TRUE
I	QG2082_V1	repeat_region	12023657	12023802	.	.	.	X=Cluster486_1XXXXUnknown;ID=Cluster486_1XXXXUnknown;intact=TRUE
I	QG2082_V1	repeat_region	12023804	12023932	.	.	.	X=Cluster935_1XXXXLTR-Gypsy;ID=Cluster935_1XXXXLTR-Gypsy;intact=TRUE
I	QG2082_V1	repeat_region	12023935	12023956	.	.	.	X=Cluster335_1XXXXUnknown;ID=Cluster335_1XXXXUnknown;intact=TRUE
I	QG2082_V1	repeat_region	12023957	12024041	.	.	.	X=Cluster929_2XXXXUnknown;ID=Cluster929_2XXXXUnknown;intact=TRUE
I	QG2082_V1	repeat_region	12024042	12024061	.	.	.	X=Cluster929_2XXXXUnknown;ID=Cluster929_2XXXXUnknown;intact=TRUE
I	QG2082_V1	repeat_region	12024062	12024845	.	.	.	X=Cluster861_22XXXXDNA-TcMar-Tc1;ID=Cluster861_22XXXXDNA-TcMar-Tc1;intact=TRUE
I	QG2082_V1	repeat_region	12024898	12024931	.	.	.	X=Cluster1376_145XXXXUnknown;ID=Cluster1376_145XXXXUnknown;intact=TRUE
I	QG2082_V1	repeat_region	12024950	12024952	.	.	.	X=Cluster1066_144XXXXDNA-TcMar-Tc1;ID=Cluster1066_144XXXXDNA-TcMar-Tc1;intact=TRUE
I	QG2082_V1	repeat_region	12024953	12024965	.	.	.	X=Cluster910_176XXXXUnknown;ID=Cluster910_176XXXXUnknown;intact=TRUE
I	QG2082_V1	repeat_region	12024966	12025050	.	.	.	X=Cluster1066_145XXXXDNA-TcMar-Tc1;ID=Cluster1066_145XXXXDNA-TcMar-Tc1;intact=TRUE
I	QG2082_V1	repeat_region	12025051	12025066	.	.	.	X=Cluster1066_145XXXXDNA-TcMar-Tc1;ID=Cluster1066_145XXXXDNA-TcMar-Tc1;intact=TRUE
I	QG2082_V1	repeat_region	12025085	12025118	.	.	.	X=Cluster1376_146XXXXUnknown;ID=Cluster1376_146XXXXUnknown;intact=TRUE
I	QG2082_V1	repeat_region	12025180	12025219	.	.	.	X=Cluster1295_8XXXXDNA-TcMar-Tc1;ID=Cluster1295_8XXXXDNA-TcMar-Tc1;intact=TRUE
I	QG2082_V1	repeat_region	12025220	12025462	.	.	.	X=Cluster464_3XXXXUnknown;ID=Cluster464_3XXXXUnknown;intact=TRUE
I	QG2082_V1	repeat_region	12025463	12025519	.	.	.	X=Cluster464_3XXXXUnknown;ID=Cluster464_3XXXXUnknown;intact=TRUE
I	QG2082_V1	CDS	12025540	12025755	.	+	0	ID=CBEC_409621;Parent=CBEC_409605
I	QG2082_V1	exon	12025540	12025755	.	+	.	ID=CBEC_409613;Parent=CBEC_409605
I	QG2082_V1	repeat_region	12025761	12025910	.	.	.	X=Cluster795_3XXXXUnknown;ID=Cluster795_3XXXXUnknown;intact=TRUE
I	QG2082_V1	CDS	12025770	12025779	.	+	0	ID=CBEC_409637;Parent=CBEC_409633
I	QG2082_V1	exon	12025770	12025779	.	+	.	ID=CBEC_409634;Parent=CBEC_409633
I	QG2082_V1	gene	12025770	12026227	.	+	.	ID=CBEC_409632;Name=EVM prediction I.2865
I	QG2082_V1	mRNA	12025770	12026227	.	+	.	ID=CBEC_409633;Parent=CBEC_409632;Name=EVM prediction I.2865
I	QG2082_V1	intron	12025780	12025826	.	+	2	Parent=CBEC_409633;ID=CBEC_409633_intron
I	QG2082_V1	CDS	12025827	12026012	.	+	2	ID=CBEC_409638;Parent=CBEC_409633
I	QG2082_V1	exon	12025827	12026012	.	+	.	ID=CBEC_409635;Parent=CBEC_409633
I	QG2082_V1	repeat_region	12025959	12025998	.	.	.	X=Cluster834_5XXXXDNA-TcMar-Tc1;ID=Cluster834_5XXXXDNA-TcMar-Tc1;intact=TRUE
I	QG2082_V1	repeat_region	12025999	12026083	.	.	.	X=Cluster795_4XXXXUnknown;ID=Cluster795_4XXXXUnknown;intact=TRUE
I	QG2082_V1	intron	12026013	12026060	.	+	2	Parent=CBEC_409633;ID=CBEC_409633_intron
I	QG2082_V1	CDS	12026061	12026227	.	+	2	ID=CBEC_409639;Parent=CBEC_409633
I	QG2082_V1	exon	12026061	12026227	.	+	.	ID=CBEC_409636;Parent=CBEC_409633
I	QG2082_V1	repeat_region	12026084	12026091	.	.	.	X=Cluster1106_1XXXXDNA-TcMar-Tc1;ID=Cluster1106_1XXXXDNA-TcMar-Tc1;intact=TRUE
I	QG2082_V1	repeat_region	12026092	12026094	.	.	.	X=Cluster1106_1XXXXDNA-TcMar-Tc1;ID=Cluster1106_1XXXXDNA-TcMar-Tc1;intact=TRUE
I	QG2082_V1	repeat_region	12026527	12026572	.	.	.	X=Cluster1265_37XXXXUnknown;ID=Cluster1265_37XXXXUnknown;intact=TRUE
I	QG2082_V1	repeat_region	12026578	12026681	.	.	.	X=Cluster1265_38XXXXUnknown;ID=Cluster1265_38XXXXUnknown;intact=TRUE
I	QG2082_V1	repeat_region	12026687	12026790	.	.	.	X=Cluster1265_39XXXXUnknown;ID=Cluster1265_39XXXXUnknown;intact=TRUE
I	QG2082_V1	repeat_region	12027058	12027086	.	.	.	X=CTn_51XXXXSimple_repeat;ID=CTn_51XXXXSimple_repeat;intact=TRUE
I	QG2082_V1	repeat_region	12027622	12028608	.	.	.	X=Cluster538_29XXXXDNA-TcMar-Tc1;ID=Cluster538_29XXXXDNA-TcMar-Tc1;intact=TRUE
I	QG2082_V1	exon	12028720	12028865	.	+	.	ID=CBEC_409652;Parent=CBEC_409651
I	QG2082_V1	five_prime_UTR	12028720	12028772	.	+	.	ID=CBEC_409664;Parent=CBEC_409651
I	QG2082_V1	gene	12028720	12032746	.	+	.	ID=CBEC_409650;Name=EVM prediction I.2866;celegans_gene_ids=WBGene00020841;celegans_gene_names=T27A3.5
I	QG2082_V1	mRNA	12028720	12032746	.	+	.	ID=CBEC_409651;Parent=CBEC_409650;Name=EVM prediction I.2866;InterPro=IPR000242,IPR029021,IPR000387,IPR016130,IPR003595;Gene_Ontology=GO:0004725,GO:0006470,GO:0016311
I	QG2082_V1	CDS	12028773	12028865	.	+	0	ID=CBEC_409658;Parent=CBEC_409651
I	QG2082_V1	intron	12028866	12029670	.	+	0	Parent=CBEC_409651;ID=CBEC_409651_intron
I	QG2082_V1	CDS	12029671	12029899	.	+	0	ID=CBEC_409659;Parent=CBEC_409651
I	QG2082_V1	exon	12029671	12029899	.	+	.	ID=CBEC_409653;Parent=CBEC_409651
I	QG2082_V1	intron	12029900	12030360	.	+	2	Parent=CBEC_409651;ID=CBEC_409651_intron
I	QG2082_V1	repeat_region	12029914	12029933	.	.	.	X=Cluster732_60XXXXUnknown;ID=Cluster732_60XXXXUnknown;intact=TRUE
I	QG2082_V1	repeat_region	12029934	12029955	.	.	.	X=Cluster398_45XXXXUnknown;ID=Cluster398_45XXXXUnknown;intact=TRUE
I	QG2082_V1	repeat_region	12029956	12030351	.	.	.	X=Cluster398_45XXXXUnknown;ID=Cluster398_45XXXXUnknown;intact=TRUE
I	QG2082_V1	repeat_region	12030352	12030363	.	.	.	X=Cluster732_61XXXXUnknown;ID=Cluster732_61XXXXUnknown;intact=TRUE
I	QG2082_V1	CDS	12030361	12030725	.	+	2	ID=CBEC_409660;Parent=CBEC_409651
I	QG2082_V1	exon	12030361	12030725	.	+	.	ID=CBEC_409654;Parent=CBEC_409651
I	QG2082_V1	intron	12030726	12031224	.	+	0	Parent=CBEC_409651;ID=CBEC_409651_intron
I	QG2082_V1	repeat_region	12030747	12031183	.	.	.	X=Cluster1328_116XXXXDNA-TcMar-Tc1;ID=Cluster1328_116XXXXDNA-TcMar-Tc1;intact=TRUE
I	QG2082_V1	repeat_region	12031184	12031188	.	.	.	X=Cluster732_62XXXXUnknown;ID=Cluster732_62XXXXUnknown;intact=TRUE
I	QG2082_V1	repeat_region	12031189	12031191	.	.	.	X=Cluster732_63XXXXUnknown;ID=Cluster732_63XXXXUnknown;intact=TRUE
I	QG2082_V1	repeat_region	12031192	12031221	.	.	.	X=Cluster732_63XXXXUnknown;ID=Cluster732_63XXXXUnknown;intact=TRUE
I	QG2082_V1	repeat_region	12031222	12031228	.	.	.	X=Cluster732_63XXXXUnknown;ID=Cluster732_63XXXXUnknown;intact=TRUE
I	QG2082_V1	CDS	12031225	12031317	.	+	0	ID=CBEC_409661;Parent=CBEC_409651
I	QG2082_V1	exon	12031225	12031317	.	+	.	ID=CBEC_409655;Parent=CBEC_409651
I	QG2082_V1	intron	12031318	12031407	.	+	0	Parent=CBEC_409651;ID=CBEC_409651_intron
I	QG2082_V1	CDS	12031408	12031632	.	+	0	ID=CBEC_409662;Parent=CBEC_409651
I	QG2082_V1	exon	12031408	12031632	.	+	.	ID=CBEC_409656;Parent=CBEC_409651
I	QG2082_V1	intron	12031633	12032583	.	+	0	Parent=CBEC_409651;ID=CBEC_409651_intron
I	QG2082_V1	repeat_region	12031639	12031717	.	.	.	X=Cluster797_49XXXXUnknown;ID=Cluster797_49XXXXUnknown;intact=TRUE
I	QG2082_V1	repeat_region	12031718	12031733	.	.	.	X=Cluster761_31XXXXSatellite;ID=Cluster761_31XXXXSatellite;intact=TRUE
I	QG2082_V1	repeat_region	12031734	12031818	.	.	.	X=Cluster797_50XXXXUnknown;ID=Cluster797_50XXXXUnknown;intact=TRUE
I	QG2082_V1	repeat_region	12031819	12031863	.	.	.	X=TAGGCCAAATn_1XXXXSimple_repeat;ID=TAGGCCAAATn_1XXXXSimple_repeat;intact=TRUE
I	QG2082_V1	repeat_region	12031864	12031878	.	.	.	X=Cluster797_51XXXXUnknown;ID=Cluster797_51XXXXUnknown;intact=TRUE
I	QG2082_V1	repeat_region	12031879	12031983	.	.	.	X=Cluster797_52XXXXUnknown;ID=Cluster797_52XXXXUnknown;intact=TRUE
I	QG2082_V1	repeat_region	12031984	12032159	.	.	.	X=Cluster761_32XXXXSatellite;ID=Cluster761_32XXXXSatellite;intact=TRUE
I	QG2082_V1	repeat_region	12032160	12032170	.	.	.	X=Cluster761_32XXXXSatellite;ID=Cluster761_32XXXXSatellite;intact=TRUE
I	QG2082_V1	repeat_region	12032171	12032172	.	.	.	X=Cluster1026_112XXXXDNA-CMC-Chapaev;ID=Cluster1026_112XXXXDNA-CMC-Chapaev;intact=TRUE
I	QG2082_V1	repeat_region	12032173	12032277	.	.	.	X=Cluster1026_112XXXXDNA-CMC-Chapaev;ID=Cluster1026_112XXXXDNA-CMC-Chapaev;intact=TRUE
I	QG2082_V1	repeat_region	12032304	12032315	.	.	.	X=Cluster872_2XXXXDNA-TcMar-Tc4;ID=Cluster872_2XXXXDNA-TcMar-Tc4;intact=TRUE
I	QG2082_V1	repeat_region	12032316	12032355	.	.	.	X=Cluster59_138XXXXDNA-CMC-Chapaev;ID=Cluster59_138XXXXDNA-CMC-Chapaev;intact=TRUE
I	QG2082_V1	repeat_region	12032356	12032512	.	.	.	X=Cluster59_138XXXXDNA-CMC-Chapaev;ID=Cluster59_138XXXXDNA-CMC-Chapaev;intact=TRUE
I	QG2082_V1	CDS	12032584	12032652	.	+	0	ID=CBEC_409663;Parent=CBEC_409651
I	QG2082_V1	exon	12032584	12032746	.	+	.	ID=CBEC_409657;Parent=CBEC_409651
I	QG2082_V1	three_prime_UTR	12032653	12032746	.	+	.	ID=CBEC_409665;Parent=CBEC_409651
I	QG2082_V1	repeat_region	12032758	12032797	.	.	.	X=TAn_5XXXXSimple_repeat;ID=TAn_5XXXXSimple_repeat;intact=TRUE
I	QG2082_V1	CDS	12032982	12033191	.	-	0	ID=CBEC_409681;Parent=CBEC_409677
I	QG2082_V1	exon	12032982	12033191	.	-	.	ID=CBEC_409678;Parent=CBEC_409677
I	QG2082_V1	gene	12032982	12034743	.	-	.	ID=CBEC_409676;Name=EVM prediction I.2867
I	QG2082_V1	mRNA	12032982	12034743	.	-	.	ID=CBEC_409677;Parent=CBEC_409676;Name=EVM prediction I.2867;InterPro=IPR009071,IPR036910
I	QG2082_V1	repeat_region	12033114	12033163	.	.	.	X=GTAn_1XXXXSimple_repeat;ID=GTAn_1XXXXSimple_repeat;intact=TRUE
I	QG2082_V1	intron	12033192	12033845	.	-	0	Parent=CBEC_409677;ID=CBEC_409677_intron
I	QG2082_V1	repeat_region	12033228	12033283	.	.	.	X=TTTGAAn_1XXXXSimple_repeat;ID=TTTGAAn_1XXXXSimple_repeat;intact=TRUE
I	QG2082_V1	repeat_region	12033731	12033817	.	.	.	X=Cluster851_184XXXXDNA-CMC-Chapaev;ID=Cluster851_184XXXXDNA-CMC-Chapaev;intact=TRUE
I	QG2082_V1	CDS	12033846	12034109	.	-	0	ID=CBEC_409682;Parent=CBEC_409677
I	QG2082_V1	exon	12033846	12034109	.	-	.	ID=CBEC_409679;Parent=CBEC_409677
I	QG2082_V1	intron	12034110	12034542	.	-	0	Parent=CBEC_409677;ID=CBEC_409677_intron
I	QG2082_V1	CDS	12034543	12034743	.	-	0	ID=CBEC_409683;Parent=CBEC_409677
I	QG2082_V1	exon	12034543	12034743	.	-	.	ID=CBEC_409680;Parent=CBEC_409677
I	QG2082_V1	repeat_region	12034919	12034968	.	.	.	X=Cluster1204_4XXXXDNA-TcMar-Tc1;ID=Cluster1204_4XXXXDNA-TcMar-Tc1;intact=TRUE
I	QG2082_V1	CDS	12035984	12036144	.	-	2	ID=CBEC_409700;Parent=CBEC_409695
I	QG2082_V1	exon	12035984	12036144	.	-	.	ID=CBEC_409696;Parent=CBEC_409695
I	QG2082_V1	gene	12035984	12038270	.	-	.	ID=CBEC_409694;Name=EVM prediction I.2868;celegans_gene_ids=WBGene00022748;celegans_gene_names=oaz-1
I	QG2082_V1	mRNA	12035984	12038270	.	-	.	ID=CBEC_409695;Parent=CBEC_409694;Name=EVM prediction I.2868;InterPro=IPR038581,IPR002993,IPR016181;Gene_Ontology=GO:0008073
I	QG2082_V1	intron	12036145	12037554	.	-	0	Parent=CBEC_409695;ID=CBEC_409695_intron
I	QG2082_V1	repeat_region	12036628	12036775	.	.	.	X=Cluster815_15XXXXLINE-R2-NeSL;ID=Cluster815_15XXXXLINE-R2-NeSL;intact=TRUE
I	QG2082_V1	repeat_region	12037380	12037519	.	.	.	X=Cluster437_19XXXXDNA-TcMar-Tc1;ID=Cluster437_19XXXXDNA-TcMar-Tc1;intact=TRUE
I	QG2082_V1	CDS	12037555	12037702	.	-	0	ID=CBEC_409701;Parent=CBEC_409695
I	QG2082_V1	exon	12037555	12037702	.	-	.	ID=CBEC_409697;Parent=CBEC_409695
I	QG2082_V1	intron	12037703	12037760	.	-	1	Parent=CBEC_409695;ID=CBEC_409695_intron
I	QG2082_V1	CDS	12037761	12037788	.	-	1	ID=CBEC_409702;Parent=CBEC_409695
I	QG2082_V1	exon	12037761	12037788	.	-	.	ID=CBEC_409698;Parent=CBEC_409695
I	QG2082_V1	intron	12037789	12038247	.	-	0	Parent=CBEC_409695;ID=CBEC_409695_intron
I	QG2082_V1	repeat_region	12037811	12038178	.	.	.	X=Cluster851_185XXXXDNA-CMC-Chapaev;ID=Cluster851_185XXXXDNA-CMC-Chapaev;intact=TRUE
I	QG2082_V1	CDS	12038248	12038270	.	-	0	ID=CBEC_409703;Parent=CBEC_409695
I	QG2082_V1	exon	12038248	12038270	.	-	.	ID=CBEC_409699;Parent=CBEC_409695
I	QG2082_V1	repeat_region	12040944	12041064	.	.	.	X=Cluster399_90XXXXDNA-CMC-Chapaev;ID=Cluster399_90XXXXDNA-CMC-Chapaev;intact=TRUE
I	QG2082_V1	CDS	12041209	12041243	.	-	2	ID=CBEC_409718;Parent=CBEC_409715
I	QG2082_V1	exon	12041209	12041243	.	-	.	ID=CBEC_409716;Parent=CBEC_409715
I	QG2082_V1	gene	12041209	12042103	.	-	.	ID=CBEC_409714;Name=EVM prediction I.2869
I	QG2082_V1	mRNA	12041209	12042103	.	-	.	ID=CBEC_409715;Parent=CBEC_409714;Name=EVM prediction I.2869
I	QG2082_V1	intron	12041244	12041841	.	-	0	Parent=CBEC_409715;ID=CBEC_409715_intron
I	QG2082_V1	CDS	12041842	12042103	.	-	0	ID=CBEC_409719;Parent=CBEC_409715
I	QG2082_V1	exon	12041842	12042103	.	-	.	ID=CBEC_409717;Parent=CBEC_409715
I	QG2082_V1	repeat_region	12042883	12042973	.	.	.	X=Cluster1016_40XXXXDNA-TcMar-Tc1;ID=Cluster1016_40XXXXDNA-TcMar-Tc1;intact=TRUE
I	QG2082_V1	repeat_region	12043129	12043159	.	.	.	X=GAAn_38XXXXSimple_repeat;ID=GAAn_38XXXXSimple_repeat;intact=TRUE
I	QG2082_V1	exon	12043627	12043805	.	-	.	ID=CBEC_409732;Parent=CBEC_409731
I	QG2082_V1	gene	12043627	12047530	.	-	.	ID=CBEC_409730;Name=EVM prediction I.2870;celegans_gene_ids=WBGene00013538,WBGene00016156,WBGene00016157,WBGene00016158;celegans_gene_names=ari-1.1,ari-1.2,ari-1.3,ari-1.4
I	QG2082_V1	mRNA	12043627	12047530	.	-	.	ID=CBEC_409731;Parent=CBEC_409730;Name=EVM prediction I.2870;InterPro=IPR044066,IPR013083,IPR002867,IPR031127,IPR048962,IPR045840;Gene_Ontology=GO:0008270,GO:0004842,GO:0016567
I	QG2082_V1	three_prime_UTR	12043627	12043706	.	-	.	ID=CBEC_409745;Parent=CBEC_409731
I	QG2082_V1	CDS	12043707	12043805	.	-	0	ID=CBEC_409738;Parent=CBEC_409731
I	QG2082_V1	intron	12043806	12044026	.	-	0	Parent=CBEC_409731;ID=CBEC_409731_intron
I	QG2082_V1	CDS	12044027	12044110	.	-	0	ID=CBEC_409739;Parent=CBEC_409731
I	QG2082_V1	exon	12044027	12044110	.	-	.	ID=CBEC_409733;Parent=CBEC_409731
I	QG2082_V1	intron	12044111	12044558	.	-	0	Parent=CBEC_409731;ID=CBEC_409731_intron
I	QG2082_V1	repeat_region	12044137	12044492	.	.	.	X=Cluster851_186XXXXDNA-CMC-Chapaev;ID=Cluster851_186XXXXDNA-CMC-Chapaev;intact=TRUE
I	QG2082_V1	CDS	12044559	12045314	.	-	0	ID=CBEC_409740;Parent=CBEC_409731
I	QG2082_V1	exon	12044559	12045314	.	-	.	ID=CBEC_409734;Parent=CBEC_409731
I	QG2082_V1	intron	12045315	12046148	.	-	0	Parent=CBEC_409731;ID=CBEC_409731_intron
I	QG2082_V1	repeat_region	12045484	12045571	.	.	.	X=A-rich_502XXXXA-rich;ID=A-rich_502XXXXA-rich;intact=TRUE
I	QG2082_V1	repeat_region	12045923	12045976	.	.	.	X=AATTTCAn_1XXXXSimple_repeat;ID=AATTTCAn_1XXXXSimple_repeat;intact=TRUE
I	QG2082_V1	repeat_region	12046000	12046053	.	.	.	X=TTAATTTn_3XXXXSimple_repeat;ID=TTAATTTn_3XXXXSimple_repeat;intact=TRUE
I	QG2082_V1	CDS	12046149	12046541	.	-	0	ID=CBEC_409741;Parent=CBEC_409731
I	QG2082_V1	exon	12046149	12046541	.	-	.	ID=CBEC_409735;Parent=CBEC_409731
I	QG2082_V1	intron	12046542	12047296	.	-	0	Parent=CBEC_409731;ID=CBEC_409731_intron
I	QG2082_V1	repeat_region	12046892	12046923	.	.	.	X=Cluster136_3XXXXDNA-PiggyBac;ID=Cluster136_3XXXXDNA-PiggyBac;intact=TRUE
I	QG2082_V1	repeat_region	12046924	12046948	.	.	.	X=Cluster54_182XXXXDNA-CMC-Chapaev;ID=Cluster54_182XXXXDNA-CMC-Chapaev;intact=TRUE
I	QG2082_V1	repeat_region	12047019	12047026	.	.	.	X=Cluster1318_1XXXXDNA-TcMar-Tc4;ID=Cluster1318_1XXXXDNA-TcMar-Tc4;intact=TRUE
I	QG2082_V1	repeat_region	12047027	12047078	.	.	.	X=Cluster54_183XXXXDNA-CMC-Chapaev;ID=Cluster54_183XXXXDNA-CMC-Chapaev;intact=TRUE
I	QG2082_V1	repeat_region	12047079	12047094	.	.	.	X=Cluster63_11XXXXDNA-TcMar-Tc1;ID=Cluster63_11XXXXDNA-TcMar-Tc1;intact=TRUE
I	QG2082_V1	repeat_region	12047095	12047107	.	.	.	X=Cluster63_11XXXXDNA-TcMar-Tc1;ID=Cluster63_11XXXXDNA-TcMar-Tc1;intact=TRUE
I	QG2082_V1	repeat_region	12047108	12047232	.	.	.	X=Cluster63_11XXXXDNA-TcMar-Tc1;ID=Cluster63_11XXXXDNA-TcMar-Tc1;intact=TRUE
I	QG2082_V1	CDS	12047297	12047380	.	-	0	ID=CBEC_409742;Parent=CBEC_409731
I	QG2082_V1	exon	12047297	12047380	.	-	.	ID=CBEC_409736;Parent=CBEC_409731
I	QG2082_V1	intron	12047381	12047467	.	-	0	Parent=CBEC_409731;ID=CBEC_409731_intron
I	QG2082_V1	CDS	12047468	12047512	.	-	0	ID=CBEC_409743;Parent=CBEC_409731
I	QG2082_V1	exon	12047468	12047530	.	-	.	ID=CBEC_409737;Parent=CBEC_409731
I	QG2082_V1	five_prime_UTR	12047513	12047530	.	-	.	ID=CBEC_409744;Parent=CBEC_409731
I	QG2082_V1	CDS	12048752	12049000	.	-	0	ID=CBEC_409766;Parent=CBEC_409757
I	QG2082_V1	exon	12048752	12049000	.	-	.	ID=CBEC_409758;Parent=CBEC_409757
I	QG2082_V1	gene	12048752	12052681	.	-	.	ID=CBEC_409756;Name=EVM prediction I.2871
I	QG2082_V1	mRNA	12048752	12052681	.	-	.	ID=CBEC_409757;Parent=CBEC_409756;Name=EVM prediction I.2871;InterPro=IPR039524;Gene_Ontology=GO:0016772,GO:0006506
I	QG2082_V1	intron	12049001	12049610	.	-	2	Parent=CBEC_409757;ID=CBEC_409757_intron
I	QG2082_V1	CDS	12049611	12049816	.	-	2	ID=CBEC_409767;Parent=CBEC_409757
I	QG2082_V1	exon	12049611	12049816	.	-	.	ID=CBEC_409759;Parent=CBEC_409757
I	QG2082_V1	intron	12049817	12050464	.	-	1	Parent=CBEC_409757;ID=CBEC_409757_intron
I	QG2082_V1	repeat_region	12049846	12050020	.	.	.	X=Cluster54_184XXXXDNA-CMC-Chapaev;ID=Cluster54_184XXXXDNA-CMC-Chapaev;intact=TRUE
I	QG2082_V1	repeat_region	12050021	12050060	.	.	.	X=Cluster80_56XXXXDNA-CMC-Chapaev;ID=Cluster80_56XXXXDNA-CMC-Chapaev;intact=TRUE
I	QG2082_V1	repeat_region	12050061	12050118	.	.	.	X=Cluster80_56XXXXDNA-CMC-Chapaev;ID=Cluster80_56XXXXDNA-CMC-Chapaev;intact=TRUE
I	QG2082_V1	repeat_region	12050119	12050158	.	.	.	X=Cluster54_185XXXXDNA-CMC-Chapaev;ID=Cluster54_185XXXXDNA-CMC-Chapaev;intact=TRUE
I	QG2082_V1	repeat_region	12050159	12050179	.	.	.	X=Cluster54_185XXXXDNA-CMC-Chapaev;ID=Cluster54_185XXXXDNA-CMC-Chapaev;intact=TRUE
I	QG2082_V1	CDS	12050465	12050589	.	-	1	ID=CBEC_409768;Parent=CBEC_409757
I	QG2082_V1	exon	12050465	12050589	.	-	.	ID=CBEC_409760;Parent=CBEC_409757
I	QG2082_V1	intron	12050590	12050764	.	-	2	Parent=CBEC_409757;ID=CBEC_409757_intron
I	QG2082_V1	repeat_region	12050682	12050724	.	.	.	X=GA-rich_359XXXXGA-rich;ID=GA-rich_359XXXXGA-rich;intact=TRUE
I	QG2082_V1	CDS	12050765	12050927	.	-	2	ID=CBEC_409769;Parent=CBEC_409757
I	QG2082_V1	exon	12050765	12050927	.	-	.	ID=CBEC_409761;Parent=CBEC_409757
I	QG2082_V1	intron	12050928	12050969	.	-	2	Parent=CBEC_409757;ID=CBEC_409757_intron
I	QG2082_V1	CDS	12050970	12051077	.	-	2	ID=CBEC_409770;Parent=CBEC_409757
I	QG2082_V1	exon	12050970	12051077	.	-	.	ID=CBEC_409762;Parent=CBEC_409757
I	QG2082_V1	intron	12051078	12051831	.	-	1	Parent=CBEC_409757;ID=CBEC_409757_intron
I	QG2082_V1	CDS	12051832	12052028	.	-	1	ID=CBEC_409771;Parent=CBEC_409757
I	QG2082_V1	exon	12051832	12052028	.	-	.	ID=CBEC_409763;Parent=CBEC_409757
I	QG2082_V1	intron	12052029	12052068	.	-	2	Parent=CBEC_409757;ID=CBEC_409757_intron
I	QG2082_V1	CDS	12052069	12052192	.	-	2	ID=CBEC_409772;Parent=CBEC_409757
I	QG2082_V1	exon	12052069	12052192	.	-	.	ID=CBEC_409764;Parent=CBEC_409757
I	QG2082_V1	intron	12052193	12052647	.	-	0	Parent=CBEC_409757;ID=CBEC_409757_intron
I	QG2082_V1	repeat_region	12052295	12052326	.	.	.	X=An_59XXXXSimple_repeat;ID=An_59XXXXSimple_repeat;intact=TRUE
I	QG2082_V1	repeat_region	12052339	12052386	.	.	.	X=A-rich_503XXXXA-rich;ID=A-rich_503XXXXA-rich;intact=TRUE
I	QG2082_V1	CDS	12052648	12052681	.	-	0	ID=CBEC_409773;Parent=CBEC_409757
I	QG2082_V1	exon	12052648	12052681	.	-	.	ID=CBEC_409765;Parent=CBEC_409757
I	QG2082_V1	CDS	12053604	12053783	.	+	0	ID=CBEC_409790;Parent=CBEC_409785
I	QG2082_V1	exon	12053604	12053783	.	+	.	ID=CBEC_409786;Parent=CBEC_409785
I	QG2082_V1	gene	12053604	12055529	.	+	.	ID=CBEC_409784;Name=EVM prediction I.2872;celegans_gene_ids=WBGene00023409;celegans_gene_names=mbd-2
I	QG2082_V1	mRNA	12053604	12055529	.	+	.	ID=CBEC_409785;Parent=CBEC_409784;Name=EVM prediction I.2872;InterPro=IPR025884
I	QG2082_V1	intron	12053784	12054074	.	+	0	Parent=CBEC_409785;ID=CBEC_409785_intron
I	QG2082_V1	repeat_region	12053891	12054070	.	.	.	X=Cluster59_139XXXXDNA-CMC-Chapaev;ID=Cluster59_139XXXXDNA-CMC-Chapaev;intact=TRUE
I	QG2082_V1	CDS	12054075	12054200	.	+	0	ID=CBEC_409791;Parent=CBEC_409785
I	QG2082_V1	exon	12054075	12054200	.	+	.	ID=CBEC_409787;Parent=CBEC_409785
I	QG2082_V1	intron	12054201	12054723	.	+	0	Parent=CBEC_409785;ID=CBEC_409785_intron
I	QG2082_V1	repeat_region	12054551	12054571	.	.	.	X=Tn_125XXXXSimple_repeat;ID=Tn_125XXXXSimple_repeat;intact=TRUE
I	QG2082_V1	CDS	12054724	12054948	.	+	0	ID=CBEC_409792;Parent=CBEC_409785
I	QG2082_V1	exon	12054724	12054948	.	+	.	ID=CBEC_409788;Parent=CBEC_409785
I	QG2082_V1	intron	12054949	12055427	.	+	0	Parent=CBEC_409785;ID=CBEC_409785_intron
I	QG2082_V1	CDS	12055428	12055529	.	+	0	ID=CBEC_409793;Parent=CBEC_409785
I	QG2082_V1	exon	12055428	12055529	.	+	.	ID=CBEC_409789;Parent=CBEC_409785
I	QG2082_V1	CDS	12055582	12055646	.	-	2	ID=CBEC_409819;Parent=CBEC_409805
I	QG2082_V1	exon	12055582	12055646	.	-	.	ID=CBEC_409806;Parent=CBEC_409805
I	QG2082_V1	gene	12055582	12061496	.	-	.	ID=CBEC_409804;Name=EVM prediction I.2873;celegans_gene_ids=WBGene00016159;celegans_gene_names=pigo-1
I	QG2082_V1	mRNA	12055582	12061496	.	-	.	ID=CBEC_409805;Parent=CBEC_409804;Name=EVM prediction I.2873;InterPro=IPR037675,IPR017850,IPR002591,IPR039524;Gene_Ontology=GO:0051377,GO:0006506,GO:0016772
I	QG2082_V1	intron	12055647	12055790	.	-	0	Parent=CBEC_409805;ID=CBEC_409805_intron
I	QG2082_V1	CDS	12055791	12055893	.	-	0	ID=CBEC_409820;Parent=CBEC_409805
I	QG2082_V1	exon	12055791	12055893	.	-	.	ID=CBEC_409807;Parent=CBEC_409805
I	QG2082_V1	intron	12055894	12056679	.	-	0	Parent=CBEC_409805;ID=CBEC_409805_intron
I	QG2082_V1	repeat_region	12056056	12056254	.	.	.	X=Cluster1026_113XXXXDNA-CMC-Chapaev;ID=Cluster1026_113XXXXDNA-CMC-Chapaev;intact=TRUE
I	QG2082_V1	repeat_region	12056255	12056513	.	.	.	X=Cluster1026_114XXXXDNA-CMC-Chapaev;ID=Cluster1026_114XXXXDNA-CMC-Chapaev;intact=TRUE
I	QG2082_V1	repeat_region	12056514	12056607	.	.	.	X=Cluster1333_12XXXXDNA-TcMar-Tc1;ID=Cluster1333_12XXXXDNA-TcMar-Tc1;intact=TRUE
I	QG2082_V1	repeat_region	12056608	12057289	.	.	.	X=Cluster1333_12XXXXDNA-TcMar-Tc1;ID=Cluster1333_12XXXXDNA-TcMar-Tc1;intact=TRUE
I	QG2082_V1	CDS	12056680	12056787	.	-	0	ID=CBEC_409821;Parent=CBEC_409805
I	QG2082_V1	exon	12056680	12056787	.	-	.	ID=CBEC_409808;Parent=CBEC_409805
I	QG2082_V1	intron	12056788	12056974	.	-	1	Parent=CBEC_409805;ID=CBEC_409805_intron
I	QG2082_V1	CDS	12056975	12057092	.	-	1	ID=CBEC_409822;Parent=CBEC_409805
I	QG2082_V1	exon	12056975	12057092	.	-	.	ID=CBEC_409809;Parent=CBEC_409805
I	QG2082_V1	intron	12057093	12057274	.	-	1	Parent=CBEC_409805;ID=CBEC_409805_intron
I	QG2082_V1	CDS	12057275	12057364	.	-	1	ID=CBEC_409823;Parent=CBEC_409805
I	QG2082_V1	exon	12057275	12057364	.	-	.	ID=CBEC_409810;Parent=CBEC_409805
I	QG2082_V1	intron	12057365	12057555	.	-	0	Parent=CBEC_409805;ID=CBEC_409805_intron
I	QG2082_V1	CDS	12057556	12057743	.	-	0	ID=CBEC_409824;Parent=CBEC_409805
I	QG2082_V1	exon	12057556	12057743	.	-	.	ID=CBEC_409811;Parent=CBEC_409805
I	QG2082_V1	intron	12057744	12058242	.	-	0	Parent=CBEC_409805;ID=CBEC_409805_intron
I	QG2082_V1	CDS	12058243	12058377	.	-	0	ID=CBEC_409825;Parent=CBEC_409805
I	QG2082_V1	exon	12058243	12058377	.	-	.	ID=CBEC_409812;Parent=CBEC_409805
I	QG2082_V1	intron	12058378	12058523	.	-	2	Parent=CBEC_409805;ID=CBEC_409805_intron
I	QG2082_V1	CDS	12058524	12058648	.	-	2	ID=CBEC_409826;Parent=CBEC_409805
I	QG2082_V1	exon	12058524	12058648	.	-	.	ID=CBEC_409813;Parent=CBEC_409805
I	QG2082_V1	intron	12058649	12058826	.	-	1	Parent=CBEC_409805;ID=CBEC_409805_intron
I	QG2082_V1	repeat_region	12058677	12058698	.	.	.	X=Cluster1333_13XXXXDNA-TcMar-Tc1;ID=Cluster1333_13XXXXDNA-TcMar-Tc1;intact=TRUE
I	QG2082_V1	repeat_region	12058699	12058794	.	.	.	X=Cluster399_91XXXXDNA-CMC-Chapaev;ID=Cluster399_91XXXXDNA-CMC-Chapaev;intact=TRUE
I	QG2082_V1	repeat_region	12058795	12058809	.	.	.	X=Cluster1333_14XXXXDNA-TcMar-Tc1;ID=Cluster1333_14XXXXDNA-TcMar-Tc1;intact=TRUE
I	QG2082_V1	CDS	12058827	12058918	.	-	1	ID=CBEC_409827;Parent=CBEC_409805
I	QG2082_V1	exon	12058827	12058918	.	-	.	ID=CBEC_409814;Parent=CBEC_409805
I	QG2082_V1	intron	12058919	12059912	.	-	0	Parent=CBEC_409805;ID=CBEC_409805_intron
I	QG2082_V1	repeat_region	12059020	12059119	.	.	.	X=Cluster1026_115XXXXDNA-CMC-Chapaev;ID=Cluster1026_115XXXXDNA-CMC-Chapaev;intact=TRUE
I	QG2082_V1	repeat_region	12059257	12059307	.	.	.	X=AATTTTn_8XXXXSimple_repeat;ID=AATTTTn_8XXXXSimple_repeat;intact=TRUE
I	QG2082_V1	repeat_region	12059492	12059870	.	.	.	X=Cluster1026_116XXXXDNA-CMC-Chapaev;ID=Cluster1026_116XXXXDNA-CMC-Chapaev;intact=TRUE
I	QG2082_V1	CDS	12059913	12060052	.	-	0	ID=CBEC_409828;Parent=CBEC_409805
I	QG2082_V1	exon	12059913	12060052	.	-	.	ID=CBEC_409815;Parent=CBEC_409805
I	QG2082_V1	intron	12060053	12060104	.	-	0	Parent=CBEC_409805;ID=CBEC_409805_intron
I	QG2082_V1	CDS	12060105	12060191	.	-	0	ID=CBEC_409829;Parent=CBEC_409805
I	QG2082_V1	exon	12060105	12060191	.	-	.	ID=CBEC_409816;Parent=CBEC_409805
I	QG2082_V1	intron	12060192	12060533	.	-	0	Parent=CBEC_409805;ID=CBEC_409805_intron
I	QG2082_V1	repeat_region	12060232	12060344	.	.	.	X=Cluster59_140XXXXDNA-CMC-Chapaev;ID=Cluster59_140XXXXDNA-CMC-Chapaev;intact=TRUE
I	QG2082_V1	repeat_region	12060367	12060395	.	.	.	X=Tn_126XXXXSimple_repeat;ID=Tn_126XXXXSimple_repeat;intact=TRUE
I	QG2082_V1	CDS	12060534	12060638	.	-	0	ID=CBEC_409830;Parent=CBEC_409805
I	QG2082_V1	exon	12060534	12060638	.	-	.	ID=CBEC_409817;Parent=CBEC_409805
I	QG2082_V1	intron	12060639	12061328	.	-	0	Parent=CBEC_409805;ID=CBEC_409805_intron
I	QG2082_V1	repeat_region	12060706	12060743	.	.	.	X=Cluster54_186XXXXDNA-CMC-Chapaev;ID=Cluster54_186XXXXDNA-CMC-Chapaev;intact=TRUE
I	QG2082_V1	repeat_region	12061067	12061091	.	.	.	X=An_60XXXXSimple_repeat;ID=An_60XXXXSimple_repeat;intact=TRUE
I	QG2082_V1	CDS	12061329	12061496	.	-	0	ID=CBEC_409831;Parent=CBEC_409805
I	QG2082_V1	exon	12061329	12061496	.	-	.	ID=CBEC_409818;Parent=CBEC_409805
I	QG2082_V1	repeat_region	12061820	12061956	.	.	.	X=Cluster979_70XXXXDNA-TcMar-Tc1;ID=Cluster979_70XXXXDNA-TcMar-Tc1;intact=TRUE
I	QG2082_V1	repeat_region	12061957	12062240	.	.	.	X=Cluster532_47XXXXDNA-TcMar-Tc1;ID=Cluster532_47XXXXDNA-TcMar-Tc1;intact=TRUE
I	QG2082_V1	repeat_region	12062241	12062770	.	.	.	X=Cluster532_47XXXXDNA-TcMar-Tc1;ID=Cluster532_47XXXXDNA-TcMar-Tc1;intact=TRUE
I	QG2082_V1	repeat_region	12062771	12063073	.	.	.	X=Cluster35_9XXXXDNA-TcMar-Tc1;ID=Cluster35_9XXXXDNA-TcMar-Tc1;intact=TRUE
I	QG2082_V1	repeat_region	12063074	12063214	.	.	.	X=Cluster35_9XXXXDNA-TcMar-Tc1;ID=Cluster35_9XXXXDNA-TcMar-Tc1;intact=TRUE
I	QG2082_V1	repeat_region	12063215	12063498	.	.	.	X=Cluster979_71XXXXDNA-TcMar-Tc1;ID=Cluster979_71XXXXDNA-TcMar-Tc1;intact=TRUE
I	QG2082_V1	repeat_region	12063499	12063644	.	.	.	X=Cluster979_71XXXXDNA-TcMar-Tc1;ID=Cluster979_71XXXXDNA-TcMar-Tc1;intact=TRUE
I	QG2082_V1	repeat_region	12064122	12064243	.	.	.	X=Cluster1465_132XXXXDNA-TcMar-Tc1;ID=Cluster1465_132XXXXDNA-TcMar-Tc1;intact=TRUE
I	QG2082_V1	exon	12064411	12065139	.	-	.	ID=CBEC_409844;Parent=CBEC_409843
I	QG2082_V1	gene	12064411	12069673	.	-	.	ID=CBEC_409842;Name=EVM prediction I.2874;celegans_gene_ids=WBGene00022749;celegans_gene_names=ZK484.3
I	QG2082_V1	mRNA	12064411	12069673	.	-	.	ID=CBEC_409843;Parent=CBEC_409842;Name=EVM prediction I.2874
I	QG2082_V1	three_prime_UTR	12064411	12064962	.	-	.	ID=CBEC_409853;Parent=CBEC_409843
I	QG2082_V1	repeat_region	12064756	12064816	.	.	.	X=Cluster851_187XXXXDNA-CMC-Chapaev;ID=Cluster851_187XXXXDNA-CMC-Chapaev;intact=TRUE
I	QG2082_V1	CDS	12064963	12065139	.	-	0	ID=CBEC_409848;Parent=CBEC_409843
I	QG2082_V1	intron	12065140	12067738	.	-	0	Parent=CBEC_409843;ID=CBEC_409843_intron
I	QG2082_V1	repeat_region	12065157	12065577	.	.	.	X=Cluster979_72XXXXDNA-TcMar-Tc1;ID=Cluster979_72XXXXDNA-TcMar-Tc1;intact=TRUE
I	QG2082_V1	repeat_region	12065621	12066099	.	.	.	X=Cluster532_48XXXXDNA-TcMar-Tc1;ID=Cluster532_48XXXXDNA-TcMar-Tc1;intact=TRUE
I	QG2082_V1	repeat_region	12066100	12066695	.	.	.	X=Cluster1187_9XXXXDNA-TcMar-Tc1;ID=Cluster1187_9XXXXDNA-TcMar-Tc1;intact=TRUE
I	QG2082_V1	repeat_region	12066696	12066892	.	.	.	X=Cluster979_73XXXXDNA-TcMar-Tc1;ID=Cluster979_73XXXXDNA-TcMar-Tc1;intact=TRUE
I	QG2082_V1	repeat_region	12066893	12066971	.	.	.	X=Cluster979_73XXXXDNA-TcMar-Tc1;ID=Cluster979_73XXXXDNA-TcMar-Tc1;intact=TRUE
I	QG2082_V1	repeat_region	12066972	12067712	.	.	.	X=Cluster399_92XXXXDNA-CMC-Chapaev;ID=Cluster399_92XXXXDNA-CMC-Chapaev;intact=TRUE
I	QG2082_V1	CDS	12067739	12068140	.	-	0	ID=CBEC_409849;Parent=CBEC_409843
I	QG2082_V1	exon	12067739	12068140	.	-	.	ID=CBEC_409845;Parent=CBEC_409843
I	QG2082_V1	repeat_region	12067801	12067827	.	.	.	X=CCTn_13XXXXSimple_repeat;ID=CCTn_13XXXXSimple_repeat;intact=TRUE
I	QG2082_V1	repeat_region	12067828	12067837	.	.	.	X=CTGCAGn_1XXXXSimple_repeat;ID=CTGCAGn_1XXXXSimple_repeat;intact=TRUE
I	QG2082_V1	repeat_region	12067838	12067861	.	.	.	X=CTGCAGn_1XXXXSimple_repeat;ID=CTGCAGn_1XXXXSimple_repeat;intact=TRUE
I	QG2082_V1	repeat_region	12068060	12068095	.	.	.	X=AGCn_2XXXXSimple_repeat;ID=AGCn_2XXXXSimple_repeat;intact=TRUE
I	QG2082_V1	intron	12068141	12068364	.	-	1	Parent=CBEC_409843;ID=CBEC_409843_intron
I	QG2082_V1	repeat_region	12068142	12068179	.	.	.	X=A-rich_504XXXXA-rich;ID=A-rich_504XXXXA-rich;intact=TRUE
I	QG2082_V1	CDS	12068365	12068542	.	-	1	ID=CBEC_409850;Parent=CBEC_409843
I	QG2082_V1	exon	12068365	12068542	.	-	.	ID=CBEC_409846;Parent=CBEC_409843
I	QG2082_V1	intron	12068543	12069539	.	-	0	Parent=CBEC_409843;ID=CBEC_409843_intron
I	QG2082_V1	CDS	12069540	12069670	.	-	0	ID=CBEC_409851;Parent=CBEC_409843
I	QG2082_V1	exon	12069540	12069673	.	-	.	ID=CBEC_409847;Parent=CBEC_409843
I	QG2082_V1	repeat_region	12069653	12069710	.	.	.	X=Cluster1333_15XXXXDNA-TcMar-Tc1;ID=Cluster1333_15XXXXDNA-TcMar-Tc1;intact=TRUE
I	QG2082_V1	five_prime_UTR	12069671	12069673	.	-	.	ID=CBEC_409852;Parent=CBEC_409843
I	QG2082_V1	repeat_region	12069862	12070231	.	.	.	X=Cluster434_535XXXXDNA-TcMar-Tc1;ID=Cluster434_535XXXXDNA-TcMar-Tc1;intact=TRUE
I	QG2082_V1	repeat_region	12070232	12070257	.	.	.	X=Cluster1323_115XXXXUnknown;ID=Cluster1323_115XXXXUnknown;intact=TRUE
I	QG2082_V1	repeat_region	12070258	12070315	.	.	.	X=TAATAGAn_1XXXXSimple_repeat;ID=TAATAGAn_1XXXXSimple_repeat;intact=TRUE
I	QG2082_V1	repeat_region	12070647	12071168	.	.	.	X=Cluster851_188XXXXDNA-CMC-Chapaev;ID=Cluster851_188XXXXDNA-CMC-Chapaev;intact=TRUE
I	QG2082_V1	CDS	12071178	12071477	.	-	0	ID=CBEC_409883;Parent=CBEC_409865
I	QG2082_V1	exon	12071178	12071477	.	-	.	ID=CBEC_409866;Parent=CBEC_409865
I	QG2082_V1	gene	12071178	12086453	.	-	.	ID=CBEC_409864;Name=EVM prediction I.2875;celegans_gene_ids=WBGene00022750;celegans_gene_names=tres-1
I	QG2082_V1	mRNA	12071178	12086453	.	-	.	ID=CBEC_409865;Parent=CBEC_409864;Name=EVM prediction I.2875;InterPro=IPR032746;Gene_Ontology=GO:0006260,GO:0010212,GO:0033314,GO:0005634
I	QG2082_V1	intron	12071478	12071938	.	-	0	Parent=CBEC_409865;ID=CBEC_409865_intron
I	QG2082_V1	repeat_region	12071612	12071847	.	.	.	X=Cluster1026_117XXXXDNA-CMC-Chapaev;ID=Cluster1026_117XXXXDNA-CMC-Chapaev;intact=TRUE
I	QG2082_V1	CDS	12071939	12072130	.	-	0	ID=CBEC_409884;Parent=CBEC_409865
I	QG2082_V1	exon	12071939	12072130	.	-	.	ID=CBEC_409867;Parent=CBEC_409865
I	QG2082_V1	intron	12072131	12072426	.	-	1	Parent=CBEC_409865;ID=CBEC_409865_intron
I	QG2082_V1	repeat_region	12072297	12072347	.	.	.	X=A-rich_505XXXXA-rich;ID=A-rich_505XXXXA-rich;intact=TRUE
I	QG2082_V1	CDS	12072427	12072484	.	-	1	ID=CBEC_409885;Parent=CBEC_409865
I	QG2082_V1	exon	12072427	12072484	.	-	.	ID=CBEC_409868;Parent=CBEC_409865
I	QG2082_V1	intron	12072485	12073514	.	-	0	Parent=CBEC_409865;ID=CBEC_409865_intron
I	QG2082_V1	repeat_region	12072938	12072998	.	.	.	X=Cluster399_93XXXXDNA-CMC-Chapaev;ID=Cluster399_93XXXXDNA-CMC-Chapaev;intact=TRUE
I	QG2082_V1	repeat_region	12072999	12073083	.	.	.	X=Cluster59_141XXXXDNA-CMC-Chapaev;ID=Cluster59_141XXXXDNA-CMC-Chapaev;intact=TRUE
I	QG2082_V1	repeat_region	12073084	12073123	.	.	.	X=Cluster59_141XXXXDNA-CMC-Chapaev;ID=Cluster59_141XXXXDNA-CMC-Chapaev;intact=TRUE
I	QG2082_V1	repeat_region	12073360	12073420	.	.	.	X=GA-rich_360XXXXGA-rich;ID=GA-rich_360XXXXGA-rich;intact=TRUE
I	QG2082_V1	repeat_region	12073476	12073496	.	.	.	X=AGTn_2XXXXSimple_repeat;ID=AGTn_2XXXXSimple_repeat;intact=TRUE
I	QG2082_V1	CDS	12073515	12073687	.	-	0	ID=CBEC_409886;Parent=CBEC_409865
I	QG2082_V1	exon	12073515	12073687	.	-	.	ID=CBEC_409869;Parent=CBEC_409865
I	QG2082_V1	intron	12073688	12074407	.	-	2	Parent=CBEC_409865;ID=CBEC_409865_intron
I	QG2082_V1	repeat_region	12073688	12074401	.	.	.	X=Cluster237_127XXXXUnknown;ID=Cluster237_127XXXXUnknown;intact=TRUE
I	QG2082_V1	CDS	12074408	12074622	.	-	2	ID=CBEC_409887;Parent=CBEC_409865
I	QG2082_V1	exon	12074408	12074622	.	-	.	ID=CBEC_409870;Parent=CBEC_409865
I	QG2082_V1	repeat_region	12074489	12074506	.	.	.	X=CGAn_11XXXXSimple_repeat;ID=CGAn_11XXXXSimple_repeat;intact=TRUE
I	QG2082_V1	intron	12074623	12074862	.	-	0	Parent=CBEC_409865;ID=CBEC_409865_intron
I	QG2082_V1	CDS	12074863	12074950	.	-	0	ID=CBEC_409888;Parent=CBEC_409865
I	QG2082_V1	exon	12074863	12074950	.	-	.	ID=CBEC_409871;Parent=CBEC_409865
I	QG2082_V1	intron	12074951	12075220	.	-	1	Parent=CBEC_409865;ID=CBEC_409865_intron
I	QG2082_V1	repeat_region	12075066	12075149	.	.	.	X=Cluster738_1XXXXDNA;ID=Cluster738_1XXXXDNA;intact=TRUE
I	QG2082_V1	CDS	12075221	12075314	.	-	1	ID=CBEC_409889;Parent=CBEC_409865
I	QG2082_V1	exon	12075221	12075314	.	-	.	ID=CBEC_409872;Parent=CBEC_409865
I	QG2082_V1	intron	12075315	12075892	.	-	2	Parent=CBEC_409865;ID=CBEC_409865_intron
I	QG2082_V1	CDS	12075893	12076136	.	-	2	ID=CBEC_409890;Parent=CBEC_409865
I	QG2082_V1	exon	12075893	12076136	.	-	.	ID=CBEC_409873;Parent=CBEC_409865
I	QG2082_V1	intron	12076137	12078131	.	-	1	Parent=CBEC_409865;ID=CBEC_409865_intron
I	QG2082_V1	repeat_region	12076782	12076846	.	.	.	X=GA-rich_361XXXXGA-rich;ID=GA-rich_361XXXXGA-rich;intact=TRUE
I	QG2082_V1	repeat_region	12077464	12077577	.	.	.	X=Cluster262_58XXXXUnknown;ID=Cluster262_58XXXXUnknown;intact=TRUE
I	QG2082_V1	CDS	12078132	12078466	.	-	1	ID=CBEC_409891;Parent=CBEC_409865
I	QG2082_V1	exon	12078132	12078466	.	-	.	ID=CBEC_409874;Parent=CBEC_409865
I	QG2082_V1	repeat_region	12078143	12078165	.	.	.	X=GCCn_3XXXXSimple_repeat;ID=GCCn_3XXXXSimple_repeat;intact=TRUE
I	QG2082_V1	intron	12078467	12079280	.	-	0	Parent=CBEC_409865;ID=CBEC_409865_intron
I	QG2082_V1	CDS	12079281	12079363	.	-	0	ID=CBEC_409892;Parent=CBEC_409865
I	QG2082_V1	exon	12079281	12079363	.	-	.	ID=CBEC_409875;Parent=CBEC_409865
I	QG2082_V1	intron	12079364	12079416	.	-	0	Parent=CBEC_409865;ID=CBEC_409865_intron
I	QG2082_V1	CDS	12079417	12079473	.	-	0	ID=CBEC_409893;Parent=CBEC_409865
I	QG2082_V1	exon	12079417	12079473	.	-	.	ID=CBEC_409876;Parent=CBEC_409865
I	QG2082_V1	intron	12079474	12079673	.	-	0	Parent=CBEC_409865;ID=CBEC_409865_intron
I	QG2082_V1	CDS	12079674	12079790	.	-	0	ID=CBEC_409894;Parent=CBEC_409865
I	QG2082_V1	exon	12079674	12079790	.	-	.	ID=CBEC_409877;Parent=CBEC_409865
I	QG2082_V1	intron	12079791	12080474	.	-	2	Parent=CBEC_409865;ID=CBEC_409865_intron
I	QG2082_V1	repeat_region	12079828	12080291	.	.	.	X=Cluster851_189XXXXDNA-CMC-Chapaev;ID=Cluster851_189XXXXDNA-CMC-Chapaev;intact=TRUE
I	QG2082_V1	CDS	12080475	12080626	.	-	2	ID=CBEC_409895;Parent=CBEC_409865
I	QG2082_V1	exon	12080475	12080626	.	-	.	ID=CBEC_409878;Parent=CBEC_409865
I	QG2082_V1	intron	12080627	12080734	.	-	2	Parent=CBEC_409865;ID=CBEC_409865_intron
I	QG2082_V1	CDS	12080735	12080902	.	-	2	ID=CBEC_409896;Parent=CBEC_409865
I	QG2082_V1	exon	12080735	12080902	.	-	.	ID=CBEC_409879;Parent=CBEC_409865
I	QG2082_V1	intron	12080903	12081490	.	-	2	Parent=CBEC_409865;ID=CBEC_409865_intron
I	QG2082_V1	repeat_region	12081274	12081291	.	.	.	X=Cluster59_142XXXXDNA-CMC-Chapaev;ID=Cluster59_142XXXXDNA-CMC-Chapaev;intact=TRUE
I	QG2082_V1	repeat_region	12081292	12081414	.	.	.	X=Cluster851_190XXXXDNA-CMC-Chapaev;ID=Cluster851_190XXXXDNA-CMC-Chapaev;intact=TRUE
I	QG2082_V1	repeat_region	12081415	12081446	.	.	.	X=Cluster851_190XXXXDNA-CMC-Chapaev;ID=Cluster851_190XXXXDNA-CMC-Chapaev;intact=TRUE
I	QG2082_V1	CDS	12081491	12081643	.	-	2	ID=CBEC_409897;Parent=CBEC_409865
I	QG2082_V1	exon	12081491	12081643	.	-	.	ID=CBEC_409880;Parent=CBEC_409865
I	QG2082_V1	intron	12081644	12085589	.	-	0	Parent=CBEC_409865;ID=CBEC_409865_intron
I	QG2082_V1	repeat_region	12081934	12081964	.	.	.	X=GA-rich_362XXXXGA-rich;ID=GA-rich_362XXXXGA-rich;intact=TRUE
I	QG2082_V1	repeat_region	12082070	12082100	.	.	.	X=Cluster305_906XXXXDNA-TcMar-Tc1;ID=Cluster305_906XXXXDNA-TcMar-Tc1;intact=TRUE
I	QG2082_V1	repeat_region	12082101	12082179	.	.	.	X=Cluster305_907XXXXDNA-TcMar-Tc1;ID=Cluster305_907XXXXDNA-TcMar-Tc1;intact=TRUE
I	QG2082_V1	repeat_region	12082266	12082340	.	.	.	X=Cluster305_908XXXXDNA-TcMar-Tc1;ID=Cluster305_908XXXXDNA-TcMar-Tc1;intact=TRUE
I	QG2082_V1	repeat_region	12082341	12082372	.	.	.	X=Cluster305_909XXXXDNA-TcMar-Tc1;ID=Cluster305_909XXXXDNA-TcMar-Tc1;intact=TRUE
I	QG2082_V1	repeat_region	12085135	12085169	.	.	.	X=GA-rich_363XXXXGA-rich;ID=GA-rich_363XXXXGA-rich;intact=TRUE
I	QG2082_V1	CDS	12085590	12085644	.	-	0	ID=CBEC_409898;Parent=CBEC_409865
I	QG2082_V1	exon	12085590	12085644	.	-	.	ID=CBEC_409881;Parent=CBEC_409865
I	QG2082_V1	intron	12085645	12086294	.	-	0	Parent=CBEC_409865;ID=CBEC_409865_intron
I	QG2082_V1	CDS	12086295	12086453	.	-	0	ID=CBEC_409899;Parent=CBEC_409865
I	QG2082_V1	exon	12086295	12086453	.	-	.	ID=CBEC_409882;Parent=CBEC_409865
I	QG2082_V1	repeat_region	12087665	12087782	.	.	.	X=Cluster54_187XXXXDNA-CMC-Chapaev;ID=Cluster54_187XXXXDNA-CMC-Chapaev;intact=TRUE
I	QG2082_V1	repeat_region	12088128	12088146	.	.	.	X=Gn_3XXXXSimple_repeat;ID=Gn_3XXXXSimple_repeat;intact=TRUE
I	QG2082_V1	repeat_region	12088755	12089010	.	.	.	X=Cluster1237_7XXXXDNA-TcMar-Tc1;ID=Cluster1237_7XXXXDNA-TcMar-Tc1;intact=TRUE
I	QG2082_V1	repeat_region	12089110	12089166	.	.	.	X=A-rich_506XXXXA-rich;ID=A-rich_506XXXXA-rich;intact=TRUE
I	QG2082_V1	repeat_region	12089768	12089967	.	.	.	X=Cluster399_94XXXXDNA-CMC-Chapaev;ID=Cluster399_94XXXXDNA-CMC-Chapaev;intact=TRUE
I	QG2082_V1	repeat_region	12091056	12091101	.	.	.	X=A-rich_507XXXXA-rich;ID=A-rich_507XXXXA-rich;intact=TRUE
I	QG2082_V1	repeat_region	12092337	12092355	.	.	.	X=Cluster1333_16XXXXDNA-TcMar-Tc1;ID=Cluster1333_16XXXXDNA-TcMar-Tc1;intact=TRUE
I	QG2082_V1	repeat_region	12092356	12092408	.	.	.	X=Cluster1026_118XXXXDNA-CMC-Chapaev;ID=Cluster1026_118XXXXDNA-CMC-Chapaev;intact=TRUE
I	QG2082_V1	repeat_region	12092409	12092437	.	.	.	X=Cluster1333_17XXXXDNA-TcMar-Tc1;ID=Cluster1333_17XXXXDNA-TcMar-Tc1;intact=TRUE
I	QG2082_V1	exon	12092653	12092681	.	+	.	ID=CBEC_409912;Parent=CBEC_409911
I	QG2082_V1	five_prime_UTR	12092653	12092681	.	+	.	ID=CBEC_409944;Parent=CBEC_409911
I	QG2082_V1	gene	12092653	12098131	.	+	.	ID=CBEC_409910;Name=EVM prediction I.2876;celegans_gene_ids=WBGene00001819;celegans_gene_names=haf-9
I	QG2082_V1	mRNA	12092653	12098131	.	+	.	ID=CBEC_409911;Parent=CBEC_409910;Name=EVM prediction I.2876;InterPro=IPR011527,IPR036640,IPR013305,IPR027417,IPR003593,IPR003439,IPR017871,IPR039421;Gene_Ontology=GO:0005524,GO:0140359,GO:0055085,GO:0016020,GO:1904680,GO:0015833,GO:0016887
I	QG2082_V1	exon	12092754	12092848	.	+	.	ID=CBEC_409913;Parent=CBEC_409911
I	QG2082_V1	five_prime_UTR	12092754	12092848	.	+	.	ID=CBEC_409945;Parent=CBEC_409911
I	QG2082_V1	repeat_region	12092871	12093047	.	.	.	X=Cluster910_177XXXXUnknown;ID=Cluster910_177XXXXUnknown;intact=TRUE
I	QG2082_V1	repeat_region	12093048	12093123	.	.	.	X=Cluster331_53XXXXUnknown;ID=Cluster331_53XXXXUnknown;intact=TRUE
I	QG2082_V1	repeat_region	12093124	12093148	.	.	.	X=Cluster910_178XXXXUnknown;ID=Cluster910_178XXXXUnknown;intact=TRUE
I	QG2082_V1	repeat_region	12093149	12093275	.	.	.	X=Cluster332_27XXXXDNA-TcMar-Tc1;ID=Cluster332_27XXXXDNA-TcMar-Tc1;intact=TRUE
I	QG2082_V1	repeat_region	12093276	12093286	.	.	.	X=Cluster910_179XXXXUnknown;ID=Cluster910_179XXXXUnknown;intact=TRUE
I	QG2082_V1	exon	12093283	12093427	.	+	.	ID=CBEC_409914;Parent=CBEC_409911
I	QG2082_V1	five_prime_UTR	12093283	12093301	.	+	.	ID=CBEC_409946;Parent=CBEC_409911
I	QG2082_V1	repeat_region	12093287	12093310	.	.	.	X=Cluster910_179XXXXUnknown;ID=Cluster910_179XXXXUnknown;intact=TRUE
I	QG2082_V1	CDS	12093302	12093427	.	+	0	ID=CBEC_409929;Parent=CBEC_409911
I	QG2082_V1	intron	12093428	12093502	.	+	0	Parent=CBEC_409911;ID=CBEC_409911_intron
I	QG2082_V1	CDS	12093503	12093731	.	+	0	ID=CBEC_409930;Parent=CBEC_409911
I	QG2082_V1	exon	12093503	12093731	.	+	.	ID=CBEC_409915;Parent=CBEC_409911
I	QG2082_V1	intron	12093732	12094030	.	+	2	Parent=CBEC_409911;ID=CBEC_409911_intron
I	QG2082_V1	CDS	12094031	12094148	.	+	2	ID=CBEC_409931;Parent=CBEC_409911
I	QG2082_V1	exon	12094031	12094148	.	+	.	ID=CBEC_409916;Parent=CBEC_409911
I	QG2082_V1	intron	12094149	12094545	.	+	1	Parent=CBEC_409911;ID=CBEC_409911_intron
I	QG2082_V1	repeat_region	12094472	12094527	.	.	.	X=Cluster354_2XXXXLINE-R2-NeSL;ID=Cluster354_2XXXXLINE-R2-NeSL;intact=TRUE
I	QG2082_V1	CDS	12094546	12094676	.	+	1	ID=CBEC_409932;Parent=CBEC_409911
I	QG2082_V1	exon	12094546	12094676	.	+	.	ID=CBEC_409917;Parent=CBEC_409911
I	QG2082_V1	intron	12094677	12094723	.	+	2	Parent=CBEC_409911;ID=CBEC_409911_intron
I	QG2082_V1	CDS	12094724	12094802	.	+	2	ID=CBEC_409933;Parent=CBEC_409911
I	QG2082_V1	exon	12094724	12094802	.	+	.	ID=CBEC_409918;Parent=CBEC_409911
I	QG2082_V1	intron	12094803	12094882	.	+	1	Parent=CBEC_409911;ID=CBEC_409911_intron
I	QG2082_V1	CDS	12094883	12095009	.	+	1	ID=CBEC_409934;Parent=CBEC_409911
I	QG2082_V1	exon	12094883	12095009	.	+	.	ID=CBEC_409919;Parent=CBEC_409911
I	QG2082_V1	intron	12095010	12095168	.	+	0	Parent=CBEC_409911;ID=CBEC_409911_intron
I	QG2082_V1	CDS	12095169	12095284	.	+	0	ID=CBEC_409935;Parent=CBEC_409911
I	QG2082_V1	exon	12095169	12095284	.	+	.	ID=CBEC_409920;Parent=CBEC_409911
I	QG2082_V1	intron	12095285	12095328	.	+	1	Parent=CBEC_409911;ID=CBEC_409911_intron
I	QG2082_V1	CDS	12095329	12095410	.	+	1	ID=CBEC_409936;Parent=CBEC_409911
I	QG2082_V1	exon	12095329	12095410	.	+	.	ID=CBEC_409921;Parent=CBEC_409911
I	QG2082_V1	intron	12095411	12095460	.	+	0	Parent=CBEC_409911;ID=CBEC_409911_intron
I	QG2082_V1	CDS	12095461	12095589	.	+	0	ID=CBEC_409937;Parent=CBEC_409911
I	QG2082_V1	exon	12095461	12095589	.	+	.	ID=CBEC_409922;Parent=CBEC_409911
I	QG2082_V1	intron	12095590	12096063	.	+	0	Parent=CBEC_409911;ID=CBEC_409911_intron
I	QG2082_V1	CDS	12096064	12096395	.	+	0	ID=CBEC_409938;Parent=CBEC_409911
I	QG2082_V1	exon	12096064	12096395	.	+	.	ID=CBEC_409923;Parent=CBEC_409911
I	QG2082_V1	intron	12096396	12096441	.	+	1	Parent=CBEC_409911;ID=CBEC_409911_intron
I	QG2082_V1	CDS	12096442	12096571	.	+	1	ID=CBEC_409939;Parent=CBEC_409911
I	QG2082_V1	exon	12096442	12096571	.	+	.	ID=CBEC_409924;Parent=CBEC_409911
I	QG2082_V1	intron	12096572	12096618	.	+	0	Parent=CBEC_409911;ID=CBEC_409911_intron
I	QG2082_V1	CDS	12096619	12096712	.	+	0	ID=CBEC_409940;Parent=CBEC_409911
I	QG2082_V1	exon	12096619	12096712	.	+	.	ID=CBEC_409925;Parent=CBEC_409911
I	QG2082_V1	intron	12096713	12097451	.	+	2	Parent=CBEC_409911;ID=CBEC_409911_intron
I	QG2082_V1	repeat_region	12096719	12097408	.	.	.	X=Cluster851_191XXXXDNA-CMC-Chapaev;ID=Cluster851_191XXXXDNA-CMC-Chapaev;intact=TRUE
I	QG2082_V1	CDS	12097452	12097558	.	+	2	ID=CBEC_409941;Parent=CBEC_409911
I	QG2082_V1	exon	12097452	12097558	.	+	.	ID=CBEC_409926;Parent=CBEC_409911
I	QG2082_V1	intron	12097559	12097613	.	+	0	Parent=CBEC_409911;ID=CBEC_409911_intron
I	QG2082_V1	CDS	12097614	12097718	.	+	0	ID=CBEC_409942;Parent=CBEC_409911
I	QG2082_V1	exon	12097614	12097718	.	+	.	ID=CBEC_409927;Parent=CBEC_409911
I	QG2082_V1	intron	12097719	12097761	.	+	0	Parent=CBEC_409911;ID=CBEC_409911_intron
I	QG2082_V1	CDS	12097762	12098010	.	+	0	ID=CBEC_409943;Parent=CBEC_409911
I	QG2082_V1	exon	12097762	12098131	.	+	.	ID=CBEC_409928;Parent=CBEC_409911
I	QG2082_V1	three_prime_UTR	12098011	12098131	.	+	.	ID=CBEC_409947;Parent=CBEC_409911
I	QG2082_V1	CDS	12098896	12098987	.	-	2	ID=CBEC_409963;Parent=CBEC_409959
I	QG2082_V1	exon	12098896	12098987	.	-	.	ID=CBEC_409960;Parent=CBEC_409959
I	QG2082_V1	gene	12098896	12104155	.	-	.	ID=CBEC_409958;Name=EVM prediction I.2877
I	QG2082_V1	mRNA	12098896	12104155	.	-	.	ID=CBEC_409959;Parent=CBEC_409958;Name=EVM prediction I.2877
I	QG2082_V1	intron	12098988	12103893	.	-	2	Parent=CBEC_409959;ID=CBEC_409959_intron
I	QG2082_V1	repeat_region	12099003	12099059	.	.	.	X=Cluster55_108XXXXDNA-TcMar-Tc1;ID=Cluster55_108XXXXDNA-TcMar-Tc1;intact=TRUE
I	QG2082_V1	repeat_region	12099060	12099063	.	.	.	X=Cluster55_109XXXXDNA-TcMar-Tc1;ID=Cluster55_109XXXXDNA-TcMar-Tc1;intact=TRUE
I	QG2082_V1	repeat_region	12099064	12099143	.	.	.	X=Cluster55_109XXXXDNA-TcMar-Tc1;ID=Cluster55_109XXXXDNA-TcMar-Tc1;intact=TRUE
I	QG2082_V1	repeat_region	12099144	12099715	.	.	.	X=Cluster77_71XXXXDNA-TcMar-Tc1;ID=Cluster77_71XXXXDNA-TcMar-Tc1;intact=TRUE
I	QG2082_V1	repeat_region	12100575	12100913	.	.	.	X=Cluster1052_3XXXXUnknown;ID=Cluster1052_3XXXXUnknown;intact=TRUE
I	QG2082_V1	repeat_region	12100914	12100920	.	.	.	X=Cluster55_110XXXXDNA-TcMar-Tc1;ID=Cluster55_110XXXXDNA-TcMar-Tc1;intact=TRUE
I	QG2082_V1	repeat_region	12100921	12101109	.	.	.	X=Cluster55_110XXXXDNA-TcMar-Tc1;ID=Cluster55_110XXXXDNA-TcMar-Tc1;intact=TRUE
I	QG2082_V1	repeat_region	12101110	12101120	.	.	.	X=Cluster841_24XXXXUnknown;ID=Cluster841_24XXXXUnknown;intact=TRUE
I	QG2082_V1	repeat_region	12101121	12102769	.	.	.	X=Cluster841_24XXXXUnknown;ID=Cluster841_24XXXXUnknown;intact=TRUE
I	QG2082_V1	repeat_region	12102770	12102770	.	.	.	X=Cluster55_111XXXXDNA-TcMar-Tc1;ID=Cluster55_111XXXXDNA-TcMar-Tc1;intact=TRUE
I	QG2082_V1	repeat_region	12102771	12103118	.	.	.	X=Cluster55_111XXXXDNA-TcMar-Tc1;ID=Cluster55_111XXXXDNA-TcMar-Tc1;intact=TRUE
I	QG2082_V1	repeat_region	12103293	12103293	.	.	.	X=Cluster1276_52XXXXLTR-Gypsy;ID=Cluster1276_52XXXXLTR-Gypsy;intact=TRUE
I	QG2082_V1	repeat_region	12103294	12103302	.	.	.	X=Cluster838_16XXXXDNA-TcMar-Tc1;ID=Cluster838_16XXXXDNA-TcMar-Tc1;intact=TRUE
I	QG2082_V1	repeat_region	12103303	12103342	.	.	.	X=Cluster1276_53XXXXLTR-Gypsy;ID=Cluster1276_53XXXXLTR-Gypsy;intact=TRUE
I	QG2082_V1	repeat_region	12103343	12103353	.	.	.	X=Cluster1276_53XXXXLTR-Gypsy;ID=Cluster1276_53XXXXLTR-Gypsy;intact=TRUE
I	QG2082_V1	repeat_region	12103354	12103354	.	.	.	X=Cluster1276_53XXXXLTR-Gypsy;ID=Cluster1276_53XXXXLTR-Gypsy;intact=TRUE
I	QG2082_V1	repeat_region	12103362	12103470	.	.	.	X=Cluster1063_165XXXXDNA-TcMar-Tc1;ID=Cluster1063_165XXXXDNA-TcMar-Tc1;intact=TRUE
I	QG2082_V1	repeat_region	12103471	12103493	.	.	.	X=Cluster402_234XXXXDNA-TcMar-Tc1;ID=Cluster402_234XXXXDNA-TcMar-Tc1;intact=TRUE
I	QG2082_V1	repeat_region	12103494	12103525	.	.	.	X=Cluster402_234XXXXDNA-TcMar-Tc1;ID=Cluster402_234XXXXDNA-TcMar-Tc1;intact=TRUE
I	QG2082_V1	repeat_region	12103526	12103527	.	.	.	X=Cluster759_6XXXXUnknown;ID=Cluster759_6XXXXUnknown;intact=TRUE
I	QG2082_V1	repeat_region	12103528	12103710	.	.	.	X=Cluster759_6XXXXUnknown;ID=Cluster759_6XXXXUnknown;intact=TRUE
I	QG2082_V1	repeat_region	12103711	12103711	.	.	.	X=Cluster434_536XXXXDNA-TcMar-Tc1;ID=Cluster434_536XXXXDNA-TcMar-Tc1;intact=TRUE
I	QG2082_V1	repeat_region	12103712	12103782	.	.	.	X=Cluster434_536XXXXDNA-TcMar-Tc1;ID=Cluster434_536XXXXDNA-TcMar-Tc1;intact=TRUE
I	QG2082_V1	CDS	12103894	12103986	.	-	2	ID=CBEC_409964;Parent=CBEC_409959
I	QG2082_V1	exon	12103894	12103986	.	-	.	ID=CBEC_409961;Parent=CBEC_409959
I	QG2082_V1	intron	12103987	12104037	.	-	0	Parent=CBEC_409959;ID=CBEC_409959_intron
I	QG2082_V1	CDS	12104038	12104155	.	-	0	ID=CBEC_409965;Parent=CBEC_409959
I	QG2082_V1	exon	12104038	12104155	.	-	.	ID=CBEC_409962;Parent=CBEC_409959
I	QG2082_V1	repeat_region	12104194	12104326	.	.	.	X=Cluster979_74XXXXDNA-TcMar-Tc1;ID=Cluster979_74XXXXDNA-TcMar-Tc1;intact=TRUE
I	QG2082_V1	repeat_region	12104327	12104373	.	.	.	X=Cluster979_75XXXXDNA-TcMar-Tc1;ID=Cluster979_75XXXXDNA-TcMar-Tc1;intact=TRUE
I	QG2082_V1	repeat_region	12104374	12104625	.	.	.	X=Cluster979_75XXXXDNA-TcMar-Tc1;ID=Cluster979_75XXXXDNA-TcMar-Tc1;intact=TRUE
I	QG2082_V1	repeat_region	12104626	12104773	.	.	.	X=Cluster1498_13XXXXDNA-TcMar-Tc1;ID=Cluster1498_13XXXXDNA-TcMar-Tc1;intact=TRUE
I	QG2082_V1	repeat_region	12105589	12105911	.	.	.	X=Cluster402_235XXXXDNA-TcMar-Tc1;ID=Cluster402_235XXXXDNA-TcMar-Tc1;intact=TRUE
I	QG2082_V1	repeat_region	12105931	12106079	.	.	.	X=Cluster258_12XXXXDNA-TcMar-Tc1;ID=Cluster258_12XXXXDNA-TcMar-Tc1;intact=TRUE
I	QG2082_V1	repeat_region	12106080	12106092	.	.	.	X=Cluster1161_13XXXXDNA-TcMar-Tc1;ID=Cluster1161_13XXXXDNA-TcMar-Tc1;intact=TRUE
I	QG2082_V1	repeat_region	12106093	12106267	.	.	.	X=Cluster1161_13XXXXDNA-TcMar-Tc1;ID=Cluster1161_13XXXXDNA-TcMar-Tc1;intact=TRUE
I	QG2082_V1	repeat_region	12106828	12106886	.	.	.	X=Cluster1379_20XXXXDNA-TcMar-Tc1;ID=Cluster1379_20XXXXDNA-TcMar-Tc1;intact=TRUE
I	QG2082_V1	repeat_region	12106887	12106973	.	.	.	X=Cluster1226_29XXXXDNA-TcMar-Tc1;ID=Cluster1226_29XXXXDNA-TcMar-Tc1;intact=TRUE
I	QG2082_V1	repeat_region	12106974	12106995	.	.	.	X=Cluster1379_21XXXXDNA-TcMar-Tc1;ID=Cluster1379_21XXXXDNA-TcMar-Tc1;intact=TRUE
I	QG2082_V1	exon	12107180	12107535	.	-	.	ID=CBEC_409978;Parent=CBEC_409977
I	QG2082_V1	gene	12107180	12109470	.	-	.	ID=CBEC_409976;Name=EVM prediction I.2878;celegans_gene_ids=WBGene00010129;celegans_gene_names=F55G11.10
I	QG2082_V1	mRNA	12107180	12109470	.	-	.	ID=CBEC_409977;Parent=CBEC_409976;Name=EVM prediction I.2878
I	QG2082_V1	three_prime_UTR	12107180	12107233	.	-	.	ID=CBEC_409989;Parent=CBEC_409977
I	QG2082_V1	CDS	12107234	12107535	.	-	2	ID=CBEC_409983;Parent=CBEC_409977
I	QG2082_V1	intron	12107536	12107592	.	-	0	Parent=CBEC_409977;ID=CBEC_409977_intron
I	QG2082_V1	CDS	12107593	12107716	.	-	0	ID=CBEC_409984;Parent=CBEC_409977
I	QG2082_V1	exon	12107593	12107716	.	-	.	ID=CBEC_409979;Parent=CBEC_409977
I	QG2082_V1	intron	12107717	12108173	.	-	0	Parent=CBEC_409977;ID=CBEC_409977_intron
I	QG2082_V1	repeat_region	12107792	12107811	.	.	.	X=Cluster487_126XXXXDNA-TcMar-Tc1;ID=Cluster487_126XXXXDNA-TcMar-Tc1;intact=TRUE
I	QG2082_V1	repeat_region	12107812	12107886	.	.	.	X=Cluster910_180XXXXUnknown;ID=Cluster910_180XXXXUnknown;intact=TRUE
I	QG2082_V1	repeat_region	12107887	12107911	.	.	.	X=Cluster910_180XXXXUnknown;ID=Cluster910_180XXXXUnknown;intact=TRUE
I	QG2082_V1	repeat_region	12107976	12107987	.	.	.	X=Cluster1066_146XXXXDNA-TcMar-Tc1;ID=Cluster1066_146XXXXDNA-TcMar-Tc1;intact=TRUE
I	QG2082_V1	repeat_region	12107988	12108076	.	.	.	X=Cluster487_127XXXXDNA-TcMar-Tc1;ID=Cluster487_127XXXXDNA-TcMar-Tc1;intact=TRUE
I	QG2082_V1	repeat_region	12108077	12108077	.	.	.	X=Cluster487_127XXXXDNA-TcMar-Tc1;ID=Cluster487_127XXXXDNA-TcMar-Tc1;intact=TRUE
I	QG2082_V1	CDS	12108174	12108482	.	-	0	ID=CBEC_409985;Parent=CBEC_409977
I	QG2082_V1	exon	12108174	12108482	.	-	.	ID=CBEC_409980;Parent=CBEC_409977
I	QG2082_V1	intron	12108483	12108522	.	-	0	Parent=CBEC_409977;ID=CBEC_409977_intron
I	QG2082_V1	CDS	12108523	12108822	.	-	0	ID=CBEC_409986;Parent=CBEC_409977
I	QG2082_V1	exon	12108523	12108822	.	-	.	ID=CBEC_409981;Parent=CBEC_409977
I	QG2082_V1	intron	12108823	12109202	.	-	0	Parent=CBEC_409977;ID=CBEC_409977_intron
I	QG2082_V1	repeat_region	12108856	12109130	.	.	.	X=Cluster1067_9XXXXUnknown;ID=Cluster1067_9XXXXUnknown;intact=TRUE
I	QG2082_V1	CDS	12109203	12109466	.	-	0	ID=CBEC_409987;Parent=CBEC_409977
I	QG2082_V1	exon	12109203	12109470	.	-	.	ID=CBEC_409982;Parent=CBEC_409977
I	QG2082_V1	five_prime_UTR	12109467	12109470	.	-	.	ID=CBEC_409988;Parent=CBEC_409977
I	QG2082_V1	exon	12109591	12109902	.	+	.	ID=CBEC_410002;Parent=CBEC_410001
I	QG2082_V1	five_prime_UTR	12109591	12109617	.	+	.	ID=CBEC_410036;Parent=CBEC_410001
I	QG2082_V1	gene	12109591	12116907	.	+	.	ID=CBEC_410000;Name=EVM prediction I.2879;celegans_gene_ids=WBGene00010129;celegans_gene_names=F55G11.10
I	QG2082_V1	mRNA	12109591	12116907	.	+	.	ID=CBEC_410001;Parent=CBEC_410000;Name=EVM prediction I.2879
I	QG2082_V1	CDS	12109618	12109902	.	+	0	ID=CBEC_410019;Parent=CBEC_410001
I	QG2082_V1	intron	12109903	12109946	.	+	0	Parent=CBEC_410001;ID=CBEC_410001_intron
I	QG2082_V1	CDS	12109947	12110228	.	+	0	ID=CBEC_410020;Parent=CBEC_410001
I	QG2082_V1	exon	12109947	12110228	.	+	.	ID=CBEC_410003;Parent=CBEC_410001
I	QG2082_V1	intron	12110229	12110863	.	+	0	Parent=CBEC_410001;ID=CBEC_410001_intron
I	QG2082_V1	repeat_region	12110310	12110342	.	.	.	X=Cluster1376_147XXXXUnknown;ID=Cluster1376_147XXXXUnknown;intact=TRUE
I	QG2082_V1	repeat_region	12110361	12110376	.	.	.	X=Cluster1066_147XXXXDNA-TcMar-Tc1;ID=Cluster1066_147XXXXDNA-TcMar-Tc1;intact=TRUE
I	QG2082_V1	repeat_region	12110377	12110461	.	.	.	X=Cluster1066_148XXXXDNA-TcMar-Tc1;ID=Cluster1066_148XXXXDNA-TcMar-Tc1;intact=TRUE
I	QG2082_V1	repeat_region	12110462	12110474	.	.	.	X=Cluster910_181XXXXUnknown;ID=Cluster910_181XXXXUnknown;intact=TRUE
I	QG2082_V1	repeat_region	12110475	12110477	.	.	.	X=Cluster1066_148XXXXDNA-TcMar-Tc1;ID=Cluster1066_148XXXXDNA-TcMar-Tc1;intact=TRUE
I	QG2082_V1	repeat_region	12110496	12110528	.	.	.	X=Cluster1376_148XXXXUnknown;ID=Cluster1376_148XXXXUnknown;intact=TRUE
I	QG2082_V1	repeat_region	12110529	12110785	.	.	.	X=Cluster434_537XXXXDNA-TcMar-Tc1;ID=Cluster434_537XXXXDNA-TcMar-Tc1;intact=TRUE
I	QG2082_V1	repeat_region	12110786	12110822	.	.	.	X=Cluster398_46XXXXUnknown;ID=Cluster398_46XXXXUnknown;intact=TRUE
I	QG2082_V1	repeat_region	12110823	12110875	.	.	.	X=Cluster398_46XXXXUnknown;ID=Cluster398_46XXXXUnknown;intact=TRUE
I	QG2082_V1	CDS	12110864	12111208	.	+	0	ID=CBEC_410021;Parent=CBEC_410001
I	QG2082_V1	exon	12110864	12111208	.	+	.	ID=CBEC_410004;Parent=CBEC_410001
I	QG2082_V1	intron	12111209	12111254	.	+	0	Parent=CBEC_410001;ID=CBEC_410001_intron
I	QG2082_V1	CDS	12111255	12111632	.	+	0	ID=CBEC_410022;Parent=CBEC_410001
I	QG2082_V1	exon	12111255	12111632	.	+	.	ID=CBEC_410005;Parent=CBEC_410001
I	QG2082_V1	intron	12111633	12111673	.	+	0	Parent=CBEC_410001;ID=CBEC_410001_intron
I	QG2082_V1	CDS	12111674	12111985	.	+	0	ID=CBEC_410023;Parent=CBEC_410001
I	QG2082_V1	exon	12111674	12111985	.	+	.	ID=CBEC_410006;Parent=CBEC_410001
I	QG2082_V1	intron	12111986	12112487	.	+	0	Parent=CBEC_410001;ID=CBEC_410001_intron
I	QG2082_V1	repeat_region	12111987	12112070	.	.	.	X=Cluster305_910XXXXDNA-TcMar-Tc1;ID=Cluster305_910XXXXDNA-TcMar-Tc1;intact=TRUE
I	QG2082_V1	repeat_region	12112356	12112442	.	.	.	X=Cluster305_911XXXXDNA-TcMar-Tc1;ID=Cluster305_911XXXXDNA-TcMar-Tc1;intact=TRUE
I	QG2082_V1	CDS	12112488	12112611	.	+	0	ID=CBEC_410024;Parent=CBEC_410001
I	QG2082_V1	exon	12112488	12112611	.	+	.	ID=CBEC_410007;Parent=CBEC_410001
I	QG2082_V1	intron	12112612	12112657	.	+	2	Parent=CBEC_410001;ID=CBEC_410001_intron
I	QG2082_V1	CDS	12112658	12112869	.	+	2	ID=CBEC_410025;Parent=CBEC_410001
I	QG2082_V1	exon	12112658	12112869	.	+	.	ID=CBEC_410008;Parent=CBEC_410001
I	QG2082_V1	intron	12112870	12112918	.	+	0	Parent=CBEC_410001;ID=CBEC_410001_intron
I	QG2082_V1	CDS	12112919	12113042	.	+	0	ID=CBEC_410026;Parent=CBEC_410001
I	QG2082_V1	exon	12112919	12113042	.	+	.	ID=CBEC_410009;Parent=CBEC_410001
I	QG2082_V1	intron	12113043	12113084	.	+	2	Parent=CBEC_410001;ID=CBEC_410001_intron
I	QG2082_V1	CDS	12113085	12113293	.	+	2	ID=CBEC_410027;Parent=CBEC_410001
I	QG2082_V1	exon	12113085	12113293	.	+	.	ID=CBEC_410010;Parent=CBEC_410001
I	QG2082_V1	intron	12113294	12113338	.	+	0	Parent=CBEC_410001;ID=CBEC_410001_intron
I	QG2082_V1	CDS	12113339	12113638	.	+	0	ID=CBEC_410028;Parent=CBEC_410001
I	QG2082_V1	exon	12113339	12113638	.	+	.	ID=CBEC_410011;Parent=CBEC_410001
I	QG2082_V1	intron	12113639	12113681	.	+	0	Parent=CBEC_410001;ID=CBEC_410001_intron
I	QG2082_V1	CDS	12113682	12113981	.	+	0	ID=CBEC_410029;Parent=CBEC_410001
I	QG2082_V1	exon	12113682	12113981	.	+	.	ID=CBEC_410012;Parent=CBEC_410001
I	QG2082_V1	intron	12113982	12114030	.	+	0	Parent=CBEC_410001;ID=CBEC_410001_intron
I	QG2082_V1	CDS	12114031	12114327	.	+	0	ID=CBEC_410030;Parent=CBEC_410001
I	QG2082_V1	exon	12114031	12114327	.	+	.	ID=CBEC_410013;Parent=CBEC_410001
I	QG2082_V1	intron	12114328	12114435	.	+	0	Parent=CBEC_410001;ID=CBEC_410001_intron
I	QG2082_V1	CDS	12114436	12114732	.	+	0	ID=CBEC_410031;Parent=CBEC_410001
I	QG2082_V1	exon	12114436	12114732	.	+	.	ID=CBEC_410014;Parent=CBEC_410001
I	QG2082_V1	intron	12114733	12114875	.	+	0	Parent=CBEC_410001;ID=CBEC_410001_intron
I	QG2082_V1	CDS	12114876	12115172	.	+	0	ID=CBEC_410032;Parent=CBEC_410001
I	QG2082_V1	exon	12114876	12115172	.	+	.	ID=CBEC_410015;Parent=CBEC_410001
I	QG2082_V1	intron	12115173	12115225	.	+	0	Parent=CBEC_410001;ID=CBEC_410001_intron
I	QG2082_V1	CDS	12115226	12115522	.	+	0	ID=CBEC_410033;Parent=CBEC_410001
I	QG2082_V1	exon	12115226	12115522	.	+	.	ID=CBEC_410016;Parent=CBEC_410001
I	QG2082_V1	intron	12115523	12115562	.	+	0	Parent=CBEC_410001;ID=CBEC_410001_intron
I	QG2082_V1	CDS	12115563	12115868	.	+	0	ID=CBEC_410034;Parent=CBEC_410001
I	QG2082_V1	exon	12115563	12115868	.	+	.	ID=CBEC_410017;Parent=CBEC_410001
```
