## Supplementary material for "Conservative evolution of genetic and genomic features in *Caenorhabditis becei*, an experimentally tractable gonochoristic worm": File S1: becei_functional_annotation_with_celegans_names.gff3 (part 8 of 55)

```
I	QG2082_V1	intron	12115869	12116156	.	+	0	Parent=CBEC_410001;ID=CBEC_410001_intron
I	QG2082_V1	repeat_region	12115869	12116001	.	.	.	X=Cluster1328_117XXXXDNA-TcMar-Tc1;ID=Cluster1328_117XXXXDNA-TcMar-Tc1;intact=TRUE
I	QG2082_V1	repeat_region	12116002	12116146	.	.	.	X=Cluster1405_11XXXXDNA-TcMar-Tc1;ID=Cluster1405_11XXXXDNA-TcMar-Tc1;intact=TRUE
I	QG2082_V1	CDS	12116157	12116882	.	+	0	ID=CBEC_410035;Parent=CBEC_410001
I	QG2082_V1	exon	12116157	12116907	.	+	.	ID=CBEC_410018;Parent=CBEC_410001
I	QG2082_V1	three_prime_UTR	12116883	12116907	.	+	.	ID=CBEC_410037;Parent=CBEC_410001
I	QG2082_V1	CDS	12117572	12117886	.	-	0	ID=CBEC_410051;Parent=CBEC_410049
I	QG2082_V1	exon	12117572	12117886	.	-	.	ID=CBEC_410050;Parent=CBEC_410049
I	QG2082_V1	gene	12117572	12117886	.	-	.	ID=CBEC_410048;Name=EVM prediction I.2880
I	QG2082_V1	mRNA	12117572	12117886	.	-	.	ID=CBEC_410049;Parent=CBEC_410048;Name=EVM prediction I.2880
I	QG2082_V1	repeat_region	12117639	12117676	.	.	.	X=TCCCTn_2XXXXSimple_repeat;ID=TCCCTn_2XXXXSimple_repeat;intact=TRUE
I	QG2082_V1	repeat_region	12117907	12118564	.	.	.	X=Cluster1328_118XXXXDNA-TcMar-Tc1;ID=Cluster1328_118XXXXDNA-TcMar-Tc1;intact=TRUE
I	QG2082_V1	exon	12118755	12118783	.	+	.	ID=CBEC_410064;Parent=CBEC_410063
I	QG2082_V1	five_prime_UTR	12118755	12118777	.	+	.	ID=CBEC_410070;Parent=CBEC_410063
I	QG2082_V1	gene	12118755	12119560	.	+	.	ID=CBEC_410062;Name=EVM prediction I.2881;celegans_gene_ids=WBGene00018978,WBGene00018979,WBGene00050896;celegans_gene_names=ttr-55,ttr-56,ttr-58
I	QG2082_V1	mRNA	12118755	12119560	.	+	.	ID=CBEC_410063;Parent=CBEC_410062;Name=EVM prediction I.2881;InterPro=IPR038479,IPR001534;Gene_Ontology=GO:0009986
I	QG2082_V1	CDS	12118778	12118783	.	+	0	ID=CBEC_410067;Parent=CBEC_410063
I	QG2082_V1	intron	12118784	12119010	.	+	0	Parent=CBEC_410063;ID=CBEC_410063_intron
I	QG2082_V1	repeat_region	12118787	12118859	.	.	.	X=Cluster237_128XXXXUnknown;ID=Cluster237_128XXXXUnknown;intact=TRUE
I	QG2082_V1	repeat_region	12118860	12118991	.	.	.	X=Cluster237_129XXXXUnknown;ID=Cluster237_129XXXXUnknown;intact=TRUE
I	QG2082_V1	repeat_region	12118992	12119020	.	.	.	X=Cluster237_129XXXXUnknown;ID=Cluster237_129XXXXUnknown;intact=TRUE
I	QG2082_V1	CDS	12119011	12119158	.	+	0	ID=CBEC_410068;Parent=CBEC_410063
I	QG2082_V1	exon	12119011	12119158	.	+	.	ID=CBEC_410065;Parent=CBEC_410063
I	QG2082_V1	intron	12119159	12119204	.	+	2	Parent=CBEC_410063;ID=CBEC_410063_intron
I	QG2082_V1	CDS	12119205	12119479	.	+	2	ID=CBEC_410069;Parent=CBEC_410063
I	QG2082_V1	exon	12119205	12119560	.	+	.	ID=CBEC_410066;Parent=CBEC_410063
I	QG2082_V1	three_prime_UTR	12119480	12119560	.	+	.	ID=CBEC_410071;Parent=CBEC_410063
I	QG2082_V1	CDS	12119678	12119683	.	+	0	ID=CBEC_410086;Parent=CBEC_410083
I	QG2082_V1	exon	12119678	12119683	.	+	.	ID=CBEC_410084;Parent=CBEC_410083
I	QG2082_V1	gene	12119678	12120732	.	+	.	ID=CBEC_410082;Name=EVM prediction I.2882;celegans_gene_ids=WBGene00018978,WBGene00018979,WBGene00050896;celegans_gene_names=ttr-55,ttr-56,ttr-58
I	QG2082_V1	mRNA	12119678	12120732	.	+	.	ID=CBEC_410083;Parent=CBEC_410082;Name=EVM prediction I.2882;InterPro=IPR038479,IPR001534;Gene_Ontology=GO:0009986
I	QG2082_V1	intron	12119684	12120312	.	+	0	Parent=CBEC_410083;ID=CBEC_410083_intron
I	QG2082_V1	repeat_region	12119693	12119871	.	.	.	X=Cluster262_59XXXXUnknown;ID=Cluster262_59XXXXUnknown;intact=TRUE
I	QG2082_V1	repeat_region	12119874	12120183	.	.	.	X=Cluster434_538XXXXDNA-TcMar-Tc1;ID=Cluster434_538XXXXDNA-TcMar-Tc1;intact=TRUE
I	QG2082_V1	repeat_region	12120184	12120212	.	.	.	X=Cluster1323_116XXXXUnknown;ID=Cluster1323_116XXXXUnknown;intact=TRUE
I	QG2082_V1	repeat_region	12120213	12120220	.	.	.	X=Cluster1323_116XXXXUnknown;ID=Cluster1323_116XXXXUnknown;intact=TRUE
I	QG2082_V1	CDS	12120313	12120732	.	+	0	ID=CBEC_410087;Parent=CBEC_410083
I	QG2082_V1	exon	12120313	12120732	.	+	.	ID=CBEC_410085;Parent=CBEC_410083
I	QG2082_V1	CDS	12120948	12121217	.	+	0	ID=CBEC_410104;Parent=CBEC_410099
I	QG2082_V1	exon	12120948	12121217	.	+	.	ID=CBEC_410100;Parent=CBEC_410099
I	QG2082_V1	gene	12120948	12122550	.	+	.	ID=CBEC_410098;Name=EVM prediction I.2883;celegans_gene_ids=WBGene00010129;celegans_gene_names=F55G11.10
I	QG2082_V1	mRNA	12120948	12122550	.	+	.	ID=CBEC_410099;Parent=CBEC_410098;Name=EVM prediction I.2883
I	QG2082_V1	intron	12121218	12121446	.	+	0	Parent=CBEC_410099;ID=CBEC_410099_intron
I	QG2082_V1	repeat_region	12121305	12121353	.	.	.	X=TTGTAGTn_3XXXXSimple_repeat;ID=TTGTAGTn_3XXXXSimple_repeat;intact=TRUE
I	QG2082_V1	CDS	12121447	12121737	.	+	0	ID=CBEC_410105;Parent=CBEC_410099
I	QG2082_V1	exon	12121447	12121737	.	+	.	ID=CBEC_410101;Parent=CBEC_410099
I	QG2082_V1	intron	12121738	12121779	.	+	0	Parent=CBEC_410099;ID=CBEC_410099_intron
I	QG2082_V1	CDS	12121780	12122097	.	+	0	ID=CBEC_410106;Parent=CBEC_410099
I	QG2082_V1	exon	12121780	12122097	.	+	.	ID=CBEC_410102;Parent=CBEC_410099
I	QG2082_V1	intron	12122098	12122415	.	+	0	Parent=CBEC_410099;ID=CBEC_410099_intron
I	QG2082_V1	repeat_region	12122191	12122205	.	.	.	X=Cluster494_130XXXXDNA-TcMar-Tc1;ID=Cluster494_130XXXXDNA-TcMar-Tc1;intact=TRUE
I	QG2082_V1	repeat_region	12122206	12122216	.	.	.	X=Cluster487_128XXXXDNA-TcMar-Tc1;ID=Cluster487_128XXXXDNA-TcMar-Tc1;intact=TRUE
I	QG2082_V1	repeat_region	12122217	12122231	.	.	.	X=Cluster494_131XXXXDNA-TcMar-Tc1;ID=Cluster494_131XXXXDNA-TcMar-Tc1;intact=TRUE
I	QG2082_V1	repeat_region	12122232	12122307	.	.	.	X=Cluster494_131XXXXDNA-TcMar-Tc1;ID=Cluster494_131XXXXDNA-TcMar-Tc1;intact=TRUE
I	QG2082_V1	CDS	12122416	12122550	.	+	0	ID=CBEC_410107;Parent=CBEC_410099
I	QG2082_V1	exon	12122416	12122550	.	+	.	ID=CBEC_410103;Parent=CBEC_410099
I	QG2082_V1	repeat_region	12122774	12122985	.	.	.	X=Cluster1067_10XXXXUnknown;ID=Cluster1067_10XXXXUnknown;intact=TRUE
I	QG2082_V1	repeat_region	12123025	12123072	.	.	.	X=Cluster1067_11XXXXUnknown;ID=Cluster1067_11XXXXUnknown;intact=TRUE
I	QG2082_V1	repeat_region	12123106	12123483	.	.	.	X=Cluster1063_166XXXXDNA-TcMar-Tc1;ID=Cluster1063_166XXXXDNA-TcMar-Tc1;intact=TRUE
I	QG2082_V1	repeat_region	12123488	12123494	.	.	.	X=Cluster1067_12XXXXUnknown;ID=Cluster1067_12XXXXUnknown;intact=TRUE
I	QG2082_V1	repeat_region	12123495	12123526	.	.	.	X=Cluster1114_1XXXXUnknown;ID=Cluster1114_1XXXXUnknown;intact=TRUE
I	QG2082_V1	repeat_region	12123527	12123535	.	.	.	X=Cluster1114_1XXXXUnknown;ID=Cluster1114_1XXXXUnknown;intact=TRUE
I	QG2082_V1	exon	12123597	12124337	.	-	.	ID=CBEC_410120;Parent=CBEC_410119
I	QG2082_V1	gene	12123597	12128721	.	-	.	ID=CBEC_410118;Name=EVM prediction I.2884;celegans_gene_ids=WBGene00010129;celegans_gene_names=F55G11.10
I	QG2082_V1	mRNA	12123597	12128721	.	-	.	ID=CBEC_410119;Parent=CBEC_410118;Name=EVM prediction I.2884
I	QG2082_V1	three_prime_UTR	12123597	12123614	.	-	.	ID=CBEC_410137;Parent=CBEC_410119
I	QG2082_V1	CDS	12123615	12124337	.	-	0	ID=CBEC_410128;Parent=CBEC_410119
I	QG2082_V1	intron	12124338	12124383	.	-	0	Parent=CBEC_410119;ID=CBEC_410119_intron
I	QG2082_V1	CDS	12124384	12124692	.	-	0	ID=CBEC_410129;Parent=CBEC_410119
I	QG2082_V1	exon	12124384	12124692	.	-	.	ID=CBEC_410121;Parent=CBEC_410119
I	QG2082_V1	intron	12124693	12125118	.	-	0	Parent=CBEC_410119;ID=CBEC_410119_intron
I	QG2082_V1	repeat_region	12124735	12125078	.	.	.	X=Cluster1067_13XXXXUnknown;ID=Cluster1067_13XXXXUnknown;intact=TRUE
I	QG2082_V1	CDS	12125119	12125427	.	-	0	ID=CBEC_410130;Parent=CBEC_410119
I	QG2082_V1	exon	12125119	12125427	.	-	.	ID=CBEC_410122;Parent=CBEC_410119
I	QG2082_V1	intron	12125428	12125483	.	-	2	Parent=CBEC_410119;ID=CBEC_410119_intron
I	QG2082_V1	repeat_region	12125432	12125455	.	.	.	X=An_61XXXXSimple_repeat;ID=An_61XXXXSimple_repeat;intact=TRUE
I	QG2082_V1	CDS	12125484	12125692	.	-	2	ID=CBEC_410131;Parent=CBEC_410119
I	QG2082_V1	exon	12125484	12125692	.	-	.	ID=CBEC_410123;Parent=CBEC_410119
I	QG2082_V1	intron	12125693	12125950	.	-	0	Parent=CBEC_410119;ID=CBEC_410119_intron
I	QG2082_V1	repeat_region	12125710	12125737	.	.	.	X=Cluster1376_149XXXXUnknown;ID=Cluster1376_149XXXXUnknown;intact=TRUE
I	QG2082_V1	repeat_region	12125738	12125743	.	.	.	X=Cluster1066_149XXXXDNA-TcMar-Tc1;ID=Cluster1066_149XXXXDNA-TcMar-Tc1;intact=TRUE
I	QG2082_V1	repeat_region	12125744	12125764	.	.	.	X=Cluster1066_149XXXXDNA-TcMar-Tc1;ID=Cluster1066_149XXXXDNA-TcMar-Tc1;intact=TRUE
I	QG2082_V1	repeat_region	12125765	12125878	.	.	.	X=Cluster910_182XXXXUnknown;ID=Cluster910_182XXXXUnknown;intact=TRUE
I	QG2082_V1	repeat_region	12125879	12125880	.	.	.	X=Cluster910_182XXXXUnknown;ID=Cluster910_182XXXXUnknown;intact=TRUE
I	QG2082_V1	repeat_region	12125897	12125930	.	.	.	X=Cluster1376_150XXXXUnknown;ID=Cluster1376_150XXXXUnknown;intact=TRUE
I	QG2082_V1	CDS	12125951	12126077	.	-	0	ID=CBEC_410132;Parent=CBEC_410119
I	QG2082_V1	exon	12125951	12126077	.	-	.	ID=CBEC_410124;Parent=CBEC_410119
I	QG2082_V1	intron	12126078	12126438	.	-	0	Parent=CBEC_410119;ID=CBEC_410119_intron
I	QG2082_V1	repeat_region	12126116	12126401	.	.	.	X=Cluster1328_119XXXXDNA-TcMar-Tc1;ID=Cluster1328_119XXXXDNA-TcMar-Tc1;intact=TRUE
I	QG2082_V1	CDS	12126439	12126807	.	-	0	ID=CBEC_410133;Parent=CBEC_410119
I	QG2082_V1	exon	12126439	12126807	.	-	.	ID=CBEC_410125;Parent=CBEC_410119
I	QG2082_V1	intron	12126808	12127472	.	-	0	Parent=CBEC_410119;ID=CBEC_410119_intron
I	QG2082_V1	repeat_region	12126895	12127085	.	.	.	X=Cluster637_29XXXXUnknown;ID=Cluster637_29XXXXUnknown;intact=TRUE
I	QG2082_V1	repeat_region	12127116	12127179	.	.	.	X=Cluster305_912XXXXDNA-TcMar-Tc1;ID=Cluster305_912XXXXDNA-TcMar-Tc1;intact=TRUE
I	QG2082_V1	repeat_region	12127180	12127210	.	.	.	X=Cluster305_913XXXXDNA-TcMar-Tc1;ID=Cluster305_913XXXXDNA-TcMar-Tc1;intact=TRUE
I	QG2082_V1	repeat_region	12127212	12127412	.	.	.	X=Cluster1067_14XXXXUnknown;ID=Cluster1067_14XXXXUnknown;intact=TRUE
I	QG2082_V1	CDS	12127473	12127775	.	-	0	ID=CBEC_410134;Parent=CBEC_410119
I	QG2082_V1	exon	12127473	12127775	.	-	.	ID=CBEC_410126;Parent=CBEC_410119
I	QG2082_V1	intron	12127776	12128427	.	-	0	Parent=CBEC_410119;ID=CBEC_410119_intron
I	QG2082_V1	repeat_region	12127787	12127911	.	.	.	X=Cluster1195_21XXXXUnknown;ID=Cluster1195_21XXXXUnknown;intact=TRUE
I	QG2082_V1	repeat_region	12127925	12128395	.	.	.	X=Cluster1328_120XXXXDNA-TcMar-Tc1;ID=Cluster1328_120XXXXDNA-TcMar-Tc1;intact=TRUE
I	QG2082_V1	CDS	12128428	12128712	.	-	0	ID=CBEC_410135;Parent=CBEC_410119
I	QG2082_V1	exon	12128428	12128721	.	-	.	ID=CBEC_410127;Parent=CBEC_410119
I	QG2082_V1	five_prime_UTR	12128713	12128721	.	-	.	ID=CBEC_410136;Parent=CBEC_410119
I	QG2082_V1	CDS	12129250	12129737	.	-	2	ID=CBEC_410154;Parent=CBEC_410149
I	QG2082_V1	exon	12129250	12129737	.	-	.	ID=CBEC_410150;Parent=CBEC_410149
I	QG2082_V1	gene	12129250	12130228	.	-	.	ID=CBEC_410148;Name=EVM prediction I.2885;celegans_gene_ids=WBGene00045498;celegans_gene_names=F56F4.8
I	QG2082_V1	mRNA	12129250	12130228	.	-	.	ID=CBEC_410149;Parent=CBEC_410148;Name=EVM prediction I.2885
I	QG2082_V1	intron	12129738	12129783	.	-	2	Parent=CBEC_410149;ID=CBEC_410149_intron
I	QG2082_V1	CDS	12129784	12129888	.	-	2	ID=CBEC_410155;Parent=CBEC_410149
I	QG2082_V1	exon	12129784	12129888	.	-	.	ID=CBEC_410151;Parent=CBEC_410149
I	QG2082_V1	intron	12129889	12129933	.	-	0	Parent=CBEC_410149;ID=CBEC_410149_intron
I	QG2082_V1	CDS	12129934	12130102	.	-	0	ID=CBEC_410156;Parent=CBEC_410149
I	QG2082_V1	exon	12129934	12130102	.	-	.	ID=CBEC_410152;Parent=CBEC_410149
I	QG2082_V1	intron	12130103	12130147	.	-	0	Parent=CBEC_410149;ID=CBEC_410149_intron
I	QG2082_V1	CDS	12130148	12130228	.	-	0	ID=CBEC_410157;Parent=CBEC_410149
I	QG2082_V1	exon	12130148	12130228	.	-	.	ID=CBEC_410153;Parent=CBEC_410149
I	QG2082_V1	repeat_region	12130409	12130411	.	.	.	X=Cluster209_13XXXXUnknown;ID=Cluster209_13XXXXUnknown;intact=TRUE
I	QG2082_V1	repeat_region	12130412	12130686	.	.	.	X=Cluster1342_23XXXXUnknown;ID=Cluster1342_23XXXXUnknown;intact=TRUE
I	QG2082_V1	repeat_region	12130687	12130696	.	.	.	X=Cluster1342_23XXXXUnknown;ID=Cluster1342_23XXXXUnknown;intact=TRUE
I	QG2082_V1	exon	12130810	12131055	.	-	.	ID=CBEC_410170;Parent=CBEC_410169
I	QG2082_V1	gene	12130810	12142526	.	-	.	ID=CBEC_410168;Name=EVM prediction I.2886;celegans_gene_ids=WBGene00000023,WBGene00018982;celegans_gene_names=abt-5,abt-6
I	QG2082_V1	mRNA	12130810	12142526	.	-	.	ID=CBEC_410169;Parent=CBEC_410168;Name=EVM prediction I.2886;InterPro=IPR003439,IPR027417,IPR017871,IPR013525,IPR026082,IPR003593;Gene_Ontology=GO:0005524,GO:0016887,GO:0140359,GO:0016020,GO:0055085
I	QG2082_V1	three_prime_UTR	12130810	12130914	.	-	.	ID=CBEC_410218;Parent=CBEC_410169
I	QG2082_V1	CDS	12130915	12131055	.	-	0	ID=CBEC_410194;Parent=CBEC_410169
I	QG2082_V1	intron	12131056	12131108	.	-	1	Parent=CBEC_410169;ID=CBEC_410169_intron
I	QG2082_V1	CDS	12131109	12131517	.	-	1	ID=CBEC_410195;Parent=CBEC_410169
I	QG2082_V1	exon	12131109	12131517	.	-	.	ID=CBEC_410171;Parent=CBEC_410169
I	QG2082_V1	intron	12131518	12132152	.	-	0	Parent=CBEC_410169;ID=CBEC_410169_intron
I	QG2082_V1	repeat_region	12131540	12131646	.	.	.	X=Cluster237_130XXXXUnknown;ID=Cluster237_130XXXXUnknown;intact=TRUE
I	QG2082_V1	repeat_region	12131647	12131768	.	.	.	X=TCTGAGGATn_1XXXXSimple_repeat;ID=TCTGAGGATn_1XXXXSimple_repeat;intact=TRUE
I	QG2082_V1	repeat_region	12131769	12131886	.	.	.	X=Cluster237_131XXXXUnknown;ID=Cluster237_131XXXXUnknown;intact=TRUE
I	QG2082_V1	repeat_region	12131887	12132140	.	.	.	X=Cluster1344_30XXXXUnknown;ID=Cluster1344_30XXXXUnknown;intact=TRUE
I	QG2082_V1	repeat_region	12132141	12132193	.	.	.	X=Cluster1344_30XXXXUnknown;ID=Cluster1344_30XXXXUnknown;intact=TRUE
I	QG2082_V1	CDS	12132153	12132259	.	-	0	ID=CBEC_410196;Parent=CBEC_410169
I	QG2082_V1	exon	12132153	12132259	.	-	.	ID=CBEC_410172;Parent=CBEC_410169
I	QG2082_V1	intron	12132260	12132302	.	-	0	Parent=CBEC_410169;ID=CBEC_410169_intron
I	QG2082_V1	repeat_region	12132262	12132269	.	.	.	X=Cluster398_47XXXXUnknown;ID=Cluster398_47XXXXUnknown;intact=TRUE
I	QG2082_V1	repeat_region	12132270	12132297	.	.	.	X=Cluster455_66XXXXDNA-TcMar-Tc1;ID=Cluster455_66XXXXDNA-TcMar-Tc1;intact=TRUE
I	QG2082_V1	repeat_region	12132298	12132311	.	.	.	X=Cluster455_66XXXXDNA-TcMar-Tc1;ID=Cluster455_66XXXXDNA-TcMar-Tc1;intact=TRUE
I	QG2082_V1	CDS	12132303	12132368	.	-	0	ID=CBEC_410197;Parent=CBEC_410169
I	QG2082_V1	exon	12132303	12132368	.	-	.	ID=CBEC_410173;Parent=CBEC_410169
I	QG2082_V1	intron	12132369	12132411	.	-	0	Parent=CBEC_410169;ID=CBEC_410169_intron
I	QG2082_V1	CDS	12132412	12132603	.	-	0	ID=CBEC_410198;Parent=CBEC_410169
I	QG2082_V1	exon	12132412	12132603	.	-	.	ID=CBEC_410174;Parent=CBEC_410169
I	QG2082_V1	repeat_region	12132601	12132653	.	.	.	X=Cluster1269_2XXXXUnknown;ID=Cluster1269_2XXXXUnknown;intact=TRUE
I	QG2082_V1	intron	12132604	12132651	.	-	0	Parent=CBEC_410169;ID=CBEC_410169_intron
I	QG2082_V1	CDS	12132652	12132738	.	-	0	ID=CBEC_410199;Parent=CBEC_410169
I	QG2082_V1	exon	12132652	12132738	.	-	.	ID=CBEC_410175;Parent=CBEC_410169
I	QG2082_V1	intron	12132739	12132779	.	-	2	Parent=CBEC_410169;ID=CBEC_410169_intron
I	QG2082_V1	CDS	12132780	12132916	.	-	2	ID=CBEC_410200;Parent=CBEC_410169
I	QG2082_V1	exon	12132780	12132916	.	-	.	ID=CBEC_410176;Parent=CBEC_410169
I	QG2082_V1	intron	12132917	12133371	.	-	1	Parent=CBEC_410169;ID=CBEC_410169_intron
I	QG2082_V1	repeat_region	12132929	12133042	.	.	.	X=Cluster864_1XXXXDNA-TcMar-Tc1;ID=Cluster864_1XXXXDNA-TcMar-Tc1;intact=TRUE
I	QG2082_V1	CDS	12133372	12133703	.	-	1	ID=CBEC_410201;Parent=CBEC_410169
I	QG2082_V1	exon	12133372	12133703	.	-	.	ID=CBEC_410177;Parent=CBEC_410169
I	QG2082_V1	repeat_region	12133700	12133738	.	.	.	X=GAATCTn_1XXXXSimple_repeat;ID=GAATCTn_1XXXXSimple_repeat;intact=TRUE
I	QG2082_V1	intron	12133704	12133755	.	-	0	Parent=CBEC_410169;ID=CBEC_410169_intron
I	QG2082_V1	CDS	12133756	12134009	.	-	0	ID=CBEC_410202;Parent=CBEC_410169
I	QG2082_V1	exon	12133756	12134009	.	-	.	ID=CBEC_410178;Parent=CBEC_410169
I	QG2082_V1	repeat_region	12134000	12134219	.	.	.	X=Cluster1218_360XXXXUnknown;ID=Cluster1218_360XXXXUnknown;intact=TRUE
I	QG2082_V1	intron	12134010	12134588	.	-	0	Parent=CBEC_410169;ID=CBEC_410169_intron
I	QG2082_V1	repeat_region	12134220	12134457	.	.	.	X=Cluster1218_361XXXXUnknown;ID=Cluster1218_361XXXXUnknown;intact=TRUE
I	QG2082_V1	repeat_region	12134458	12134496	.	.	.	X=Cluster568_13XXXXDNA-TcMar-Tc1;ID=Cluster568_13XXXXDNA-TcMar-Tc1;intact=TRUE
I	QG2082_V1	repeat_region	12134497	12134513	.	.	.	X=Cluster1343_20XXXXDNA-TcMar-Tc1;ID=Cluster1343_20XXXXDNA-TcMar-Tc1;intact=TRUE
I	QG2082_V1	repeat_region	12134514	12134549	.	.	.	X=Cluster1343_20XXXXDNA-TcMar-Tc1;ID=Cluster1343_20XXXXDNA-TcMar-Tc1;intact=TRUE
I	QG2082_V1	repeat_region	12134550	12134567	.	.	.	X=Cluster1343_20XXXXDNA-TcMar-Tc1;ID=Cluster1343_20XXXXDNA-TcMar-Tc1;intact=TRUE
I	QG2082_V1	CDS	12134589	12134804	.	-	0	ID=CBEC_410203;Parent=CBEC_410169
I	QG2082_V1	exon	12134589	12134804	.	-	.	ID=CBEC_410179;Parent=CBEC_410169
I	QG2082_V1	intron	12134805	12134852	.	-	2	Parent=CBEC_410169;ID=CBEC_410169_intron
I	QG2082_V1	CDS	12134853	12135034	.	-	2	ID=CBEC_410204;Parent=CBEC_410169
I	QG2082_V1	exon	12134853	12135034	.	-	.	ID=CBEC_410180;Parent=CBEC_410169
I	QG2082_V1	intron	12135035	12135071	.	-	2	Parent=CBEC_410169;ID=CBEC_410169_intron
I	QG2082_V1	CDS	12135072	12135248	.	-	2	ID=CBEC_410205;Parent=CBEC_410169
I	QG2082_V1	exon	12135072	12135248	.	-	.	ID=CBEC_410181;Parent=CBEC_410169
I	QG2082_V1	repeat_region	12135208	12135780	.	.	.	X=Cluster262_60XXXXUnknown;ID=Cluster262_60XXXXUnknown;intact=TRUE
I	QG2082_V1	intron	12135249	12135790	.	-	2	Parent=CBEC_410169;ID=CBEC_410169_intron
I	QG2082_V1	CDS	12135791	12136477	.	-	2	ID=CBEC_410206;Parent=CBEC_410169
I	QG2082_V1	exon	12135791	12136477	.	-	.	ID=CBEC_410182;Parent=CBEC_410169
I	QG2082_V1	intron	12136478	12136685	.	-	2	Parent=CBEC_410169;ID=CBEC_410169_intron
I	QG2082_V1	repeat_region	12136482	12136676	.	.	.	X=Cluster398_48XXXXUnknown;ID=Cluster398_48XXXXUnknown;intact=TRUE
I	QG2082_V1	CDS	12136686	12136928	.	-	2	ID=CBEC_410207;Parent=CBEC_410169
I	QG2082_V1	exon	12136686	12136928	.	-	.	ID=CBEC_410183;Parent=CBEC_410169
I	QG2082_V1	intron	12136929	12137263	.	-	2	Parent=CBEC_410169;ID=CBEC_410169_intron
I	QG2082_V1	repeat_region	12136948	12137269	.	.	.	X=Cluster1195_22XXXXUnknown;ID=Cluster1195_22XXXXUnknown;intact=TRUE
I	QG2082_V1	CDS	12137264	12137728	.	-	2	ID=CBEC_410208;Parent=CBEC_410169
I	QG2082_V1	exon	12137264	12137728	.	-	.	ID=CBEC_410184;Parent=CBEC_410169
I	QG2082_V1	intron	12137729	12137777	.	-	0	Parent=CBEC_410169;ID=CBEC_410169_intron
I	QG2082_V1	CDS	12137778	12138030	.	-	0	ID=CBEC_410209;Parent=CBEC_410169
I	QG2082_V1	exon	12137778	12138030	.	-	.	ID=CBEC_410185;Parent=CBEC_410169
I	QG2082_V1	intron	12138031	12138280	.	-	0	Parent=CBEC_410169;ID=CBEC_410169_intron
I	QG2082_V1	repeat_region	12138050	12138064	.	.	.	X=Cluster494_132XXXXDNA-TcMar-Tc1;ID=Cluster494_132XXXXDNA-TcMar-Tc1;intact=TRUE
I	QG2082_V1	repeat_region	12138065	12138140	.	.	.	X=Cluster487_129XXXXDNA-TcMar-Tc1;ID=Cluster487_129XXXXDNA-TcMar-Tc1;intact=TRUE
I	QG2082_V1	repeat_region	12138141	12138154	.	.	.	X=Cluster487_129XXXXDNA-TcMar-Tc1;ID=Cluster487_129XXXXDNA-TcMar-Tc1;intact=TRUE
I	QG2082_V1	repeat_region	12138155	12138205	.	.	.	X=Cluster494_133XXXXDNA-TcMar-Tc1;ID=Cluster494_133XXXXDNA-TcMar-Tc1;intact=TRUE
I	QG2082_V1	repeat_region	12138237	12138275	.	.	.	X=Cluster237_132XXXXUnknown;ID=Cluster237_132XXXXUnknown;intact=TRUE
I	QG2082_V1	CDS	12138281	12138403	.	-	0	ID=CBEC_410210;Parent=CBEC_410169
I	QG2082_V1	exon	12138281	12138403	.	-	.	ID=CBEC_410186;Parent=CBEC_410169
I	QG2082_V1	intron	12138404	12138516	.	-	1	Parent=CBEC_410169;ID=CBEC_410169_intron
I	QG2082_V1	CDS	12138517	12138820	.	-	1	ID=CBEC_410211;Parent=CBEC_410169
I	QG2082_V1	exon	12138517	12138820	.	-	.	ID=CBEC_410187;Parent=CBEC_410169
I	QG2082_V1	intron	12138821	12138869	.	-	1	Parent=CBEC_410169;ID=CBEC_410169_intron
I	QG2082_V1	CDS	12138870	12139073	.	-	1	ID=CBEC_410212;Parent=CBEC_410169
I	QG2082_V1	exon	12138870	12139073	.	-	.	ID=CBEC_410188;Parent=CBEC_410169
I	QG2082_V1	intron	12139074	12139707	.	-	0	Parent=CBEC_410169;ID=CBEC_410169_intron
I	QG2082_V1	repeat_region	12139117	12139584	.	.	.	X=Cluster1328_121XXXXDNA-TcMar-Tc1;ID=Cluster1328_121XXXXDNA-TcMar-Tc1;intact=TRUE
I	QG2082_V1	repeat_region	12139623	12139675	.	.	.	X=Cluster1195_23XXXXUnknown;ID=Cluster1195_23XXXXUnknown;intact=TRUE
I	QG2082_V1	CDS	12139708	12139832	.	-	0	ID=CBEC_410213;Parent=CBEC_410169
I	QG2082_V1	exon	12139708	12139832	.	-	.	ID=CBEC_410189;Parent=CBEC_410169
I	QG2082_V1	intron	12139833	12139876	.	-	2	Parent=CBEC_410169;ID=CBEC_410169_intron
I	QG2082_V1	CDS	12139877	12140082	.	-	2	ID=CBEC_410214;Parent=CBEC_410169
I	QG2082_V1	exon	12139877	12140082	.	-	.	ID=CBEC_410190;Parent=CBEC_410169
I	QG2082_V1	intron	12140083	12140704	.	-	2	Parent=CBEC_410169;ID=CBEC_410169_intron
I	QG2082_V1	CDS	12140705	12141271	.	-	2	ID=CBEC_410215;Parent=CBEC_410169
I	QG2082_V1	exon	12140705	12141271	.	-	.	ID=CBEC_410191;Parent=CBEC_410169
I	QG2082_V1	intron	12141272	12142317	.	-	0	Parent=CBEC_410169;ID=CBEC_410169_intron
I	QG2082_V1	repeat_region	12141307	12141307	.	.	.	X=Cluster493_44XXXXUnknown;ID=Cluster493_44XXXXUnknown;intact=TRUE
I	QG2082_V1	repeat_region	12141308	12141324	.	.	.	X=Cluster584_31XXXXDNA-TcMar-Tc1;ID=Cluster584_31XXXXDNA-TcMar-Tc1;intact=TRUE
I	QG2082_V1	repeat_region	12141325	12141408	.	.	.	X=Cluster55_112XXXXDNA-TcMar-Tc1;ID=Cluster55_112XXXXDNA-TcMar-Tc1;intact=TRUE
I	QG2082_V1	repeat_region	12141409	12141434	.	.	.	X=Cluster55_112XXXXDNA-TcMar-Tc1;ID=Cluster55_112XXXXDNA-TcMar-Tc1;intact=TRUE
I	QG2082_V1	repeat_region	12141435	12141498	.	.	.	X=Cluster55_112XXXXDNA-TcMar-Tc1;ID=Cluster55_112XXXXDNA-TcMar-Tc1;intact=TRUE
I	QG2082_V1	repeat_region	12141499	12141505	.	.	.	X=Cluster1328_122XXXXDNA-TcMar-Tc1;ID=Cluster1328_122XXXXDNA-TcMar-Tc1;intact=TRUE
I	QG2082_V1	repeat_region	12141506	12142242	.	.	.	X=Cluster1328_122XXXXDNA-TcMar-Tc1;ID=Cluster1328_122XXXXDNA-TcMar-Tc1;intact=TRUE
I	QG2082_V1	CDS	12142318	12142384	.	-	0	ID=CBEC_410216;Parent=CBEC_410169
I	QG2082_V1	exon	12142318	12142384	.	-	.	ID=CBEC_410192;Parent=CBEC_410169
I	QG2082_V1	intron	12142385	12142430	.	-	0	Parent=CBEC_410169;ID=CBEC_410169_intron
I	QG2082_V1	CDS	12142431	12142526	.	-	0	ID=CBEC_410217;Parent=CBEC_410169
I	QG2082_V1	exon	12142431	12142526	.	-	.	ID=CBEC_410193;Parent=CBEC_410169
I	QG2082_V1	repeat_region	12142913	12142956	.	.	.	X=Cluster797_53XXXXUnknown;ID=Cluster797_53XXXXUnknown;intact=TRUE
I	QG2082_V1	repeat_region	12142957	12142984	.	.	.	X=Cluster1342_24XXXXUnknown;ID=Cluster1342_24XXXXUnknown;intact=TRUE
I	QG2082_V1	repeat_region	12142985	12143524	.	.	.	X=Cluster1342_24XXXXUnknown;ID=Cluster1342_24XXXXUnknown;intact=TRUE
I	QG2082_V1	CDS	12143754	12143834	.	+	0	ID=CBEC_410235;Parent=CBEC_410230
I	QG2082_V1	exon	12143754	12143834	.	+	.	ID=CBEC_410231;Parent=CBEC_410230
I	QG2082_V1	gene	12143754	12144732	.	+	.	ID=CBEC_410229;Name=EVM prediction I.2887;celegans_gene_ids=WBGene00045498;celegans_gene_names=F56F4.8
I	QG2082_V1	mRNA	12143754	12144732	.	+	.	ID=CBEC_410230;Parent=CBEC_410229;Name=EVM prediction I.2887
I	QG2082_V1	intron	12143835	12143878	.	+	0	Parent=CBEC_410230;ID=CBEC_410230_intron
I	QG2082_V1	CDS	12143879	12144050	.	+	0	ID=CBEC_410236;Parent=CBEC_410230
I	QG2082_V1	exon	12143879	12144050	.	+	.	ID=CBEC_410232;Parent=CBEC_410230
I	QG2082_V1	intron	12144051	12144105	.	+	2	Parent=CBEC_410230;ID=CBEC_410230_intron
I	QG2082_V1	CDS	12144106	12144210	.	+	2	ID=CBEC_410237;Parent=CBEC_410230
I	QG2082_V1	exon	12144106	12144210	.	+	.	ID=CBEC_410233;Parent=CBEC_410230
I	QG2082_V1	intron	12144211	12144256	.	+	2	Parent=CBEC_410230;ID=CBEC_410230_intron
I	QG2082_V1	CDS	12144257	12144732	.	+	2	ID=CBEC_410238;Parent=CBEC_410230
I	QG2082_V1	exon	12144257	12144732	.	+	.	ID=CBEC_410234;Parent=CBEC_410230
I	QG2082_V1	repeat_region	12145256	12145510	.	.	.	X=Cluster59_143XXXXDNA-CMC-Chapaev;ID=Cluster59_143XXXXDNA-CMC-Chapaev;intact=TRUE
I	QG2082_V1	repeat_region	12145511	12145639	.	.	.	X=Cluster1026_119XXXXDNA-CMC-Chapaev;ID=Cluster1026_119XXXXDNA-CMC-Chapaev;intact=TRUE
I	QG2082_V1	repeat_region	12145640	12145661	.	.	.	X=Cluster1026_119XXXXDNA-CMC-Chapaev;ID=Cluster1026_119XXXXDNA-CMC-Chapaev;intact=TRUE
I	QG2082_V1	repeat_region	12145731	12145765	.	.	.	X=ATTTn_13XXXXSimple_repeat;ID=ATTTn_13XXXXSimple_repeat;intact=TRUE
I	QG2082_V1	repeat_region	12145769	12145851	.	.	.	X=Cluster1435_1XXXXLINE-RTE-RTE;ID=Cluster1435_1XXXXLINE-RTE-RTE;intact=TRUE
I	QG2082_V1	repeat_region	12145852	12145991	.	.	.	X=Cluster794_7XXXXUnknown;ID=Cluster794_7XXXXUnknown;intact=TRUE
I	QG2082_V1	repeat_region	12146212	12146279	.	.	.	X=ATTTTCTn_2XXXXSimple_repeat;ID=ATTTTCTn_2XXXXSimple_repeat;intact=TRUE
I	QG2082_V1	repeat_region	12147034	12147520	.	.	.	X=Cluster237_133XXXXUnknown;ID=Cluster237_133XXXXUnknown;intact=TRUE
I	QG2082_V1	exon	12147886	12148069	.	-	.	ID=CBEC_410251;Parent=CBEC_410250
I	QG2082_V1	gene	12147886	12150616	.	-	.	ID=CBEC_410249;Name=EVM prediction I.2888;celegans_gene_ids=WBGene00010129;celegans_gene_names=F55G11.10
I	QG2082_V1	mRNA	12147886	12150616	.	-	.	ID=CBEC_410250;Parent=CBEC_410249;Name=EVM prediction I.2888
I	QG2082_V1	three_prime_UTR	12147886	12147940	.	-	.	ID=CBEC_410266;Parent=CBEC_410250
I	QG2082_V1	CDS	12147941	12148069	.	-	0	ID=CBEC_410258;Parent=CBEC_410250
I	QG2082_V1	intron	12148070	12148117	.	-	2	Parent=CBEC_410250;ID=CBEC_410250_intron
I	QG2082_V1	CDS	12148118	12148317	.	-	2	ID=CBEC_410259;Parent=CBEC_410250
I	QG2082_V1	exon	12148118	12148317	.	-	.	ID=CBEC_410252;Parent=CBEC_410250
I	QG2082_V1	intron	12148318	12148359	.	-	0	Parent=CBEC_410250;ID=CBEC_410250_intron
I	QG2082_V1	CDS	12148360	12148486	.	-	0	ID=CBEC_410260;Parent=CBEC_410250
I	QG2082_V1	exon	12148360	12148486	.	-	.	ID=CBEC_410253;Parent=CBEC_410250
I	QG2082_V1	intron	12148487	12148994	.	-	2	Parent=CBEC_410250;ID=CBEC_410250_intron
I	QG2082_V1	repeat_region	12148508	12148541	.	.	.	X=Cluster434_539XXXXDNA-TcMar-Tc1;ID=Cluster434_539XXXXDNA-TcMar-Tc1;intact=TRUE
I	QG2082_V1	repeat_region	12148542	12148543	.	.	.	X=Cluster1376_151XXXXUnknown;ID=Cluster1376_151XXXXUnknown;intact=TRUE
I	QG2082_V1	repeat_region	12148544	12148570	.	.	.	X=Cluster1376_151XXXXUnknown;ID=Cluster1376_151XXXXUnknown;intact=TRUE
I	QG2082_V1	repeat_region	12148571	12148575	.	.	.	X=Cluster22_22XXXXDNA-TcMar-Tc4;ID=Cluster22_22XXXXDNA-TcMar-Tc4;intact=TRUE
I	QG2082_V1	repeat_region	12148576	12148591	.	.	.	X=Cluster22_22XXXXDNA-TcMar-Tc4;ID=Cluster22_22XXXXDNA-TcMar-Tc4;intact=TRUE
I	QG2082_V1	repeat_region	12148594	12148607	.	.	.	X=Cluster1066_150XXXXDNA-TcMar-Tc1;ID=Cluster1066_150XXXXDNA-TcMar-Tc1;intact=TRUE
I	QG2082_V1	repeat_region	12148608	12148694	.	.	.	X=Cluster1066_151XXXXDNA-TcMar-Tc1;ID=Cluster1066_151XXXXDNA-TcMar-Tc1;intact=TRUE
I	QG2082_V1	repeat_region	12148695	12148707	.	.	.	X=Cluster910_183XXXXUnknown;ID=Cluster910_183XXXXUnknown;intact=TRUE
I	QG2082_V1	repeat_region	12148708	12148710	.	.	.	X=Cluster1066_151XXXXDNA-TcMar-Tc1;ID=Cluster1066_151XXXXDNA-TcMar-Tc1;intact=TRUE
I	QG2082_V1	repeat_region	12148729	12148761	.	.	.	X=Cluster1376_152XXXXUnknown;ID=Cluster1376_152XXXXUnknown;intact=TRUE
I	QG2082_V1	repeat_region	12148762	12148762	.	.	.	X=Cluster434_540XXXXDNA-TcMar-Tc1;ID=Cluster434_540XXXXDNA-TcMar-Tc1;intact=TRUE
I	QG2082_V1	repeat_region	12148763	12148879	.	.	.	X=Cluster434_540XXXXDNA-TcMar-Tc1;ID=Cluster434_540XXXXDNA-TcMar-Tc1;intact=TRUE
I	QG2082_V1	repeat_region	12148880	12148880	.	.	.	X=Cluster434_541XXXXDNA-TcMar-Tc1;ID=Cluster434_541XXXXDNA-TcMar-Tc1;intact=TRUE
I	QG2082_V1	repeat_region	12148881	12148951	.	.	.	X=Cluster434_541XXXXDNA-TcMar-Tc1;ID=Cluster434_541XXXXDNA-TcMar-Tc1;intact=TRUE
I	QG2082_V1	repeat_region	12148952	12148979	.	.	.	X=Cluster1323_117XXXXUnknown;ID=Cluster1323_117XXXXUnknown;intact=TRUE
I	QG2082_V1	repeat_region	12148980	12148986	.	.	.	X=Cluster1323_117XXXXUnknown;ID=Cluster1323_117XXXXUnknown;intact=TRUE
I	QG2082_V1	CDS	12148995	12149212	.	-	2	ID=CBEC_410261;Parent=CBEC_410250
I	QG2082_V1	exon	12148995	12149212	.	-	.	ID=CBEC_410254;Parent=CBEC_410250
I	QG2082_V1	repeat_region	12149198	12149265	.	.	.	X=Cluster237_134XXXXUnknown;ID=Cluster237_134XXXXUnknown;intact=TRUE
I	QG2082_V1	intron	12149213	12149773	.	-	0	Parent=CBEC_410250;ID=CBEC_410250_intron
I	QG2082_V1	repeat_region	12149266	12149696	.	.	.	X=Cluster262_61XXXXUnknown;ID=Cluster262_61XXXXUnknown;intact=TRUE
I	QG2082_V1	repeat_region	12149697	12149698	.	.	.	X=Cluster1191_30XXXXUnknown;ID=Cluster1191_30XXXXUnknown;intact=TRUE
I	QG2082_V1	repeat_region	12149699	12149770	.	.	.	X=Cluster1191_30XXXXUnknown;ID=Cluster1191_30XXXXUnknown;intact=TRUE
I	QG2082_V1	repeat_region	12149771	12149784	.	.	.	X=Cluster1191_30XXXXUnknown;ID=Cluster1191_30XXXXUnknown;intact=TRUE
I	QG2082_V1	CDS	12149774	12149918	.	-	0	ID=CBEC_410262;Parent=CBEC_410250
I	QG2082_V1	exon	12149774	12149918	.	-	.	ID=CBEC_410255;Parent=CBEC_410250
I	QG2082_V1	intron	12149919	12149967	.	-	0	Parent=CBEC_410250;ID=CBEC_410250_intron
I	QG2082_V1	CDS	12149968	12150279	.	-	0	ID=CBEC_410263;Parent=CBEC_410250
I	QG2082_V1	exon	12149968	12150279	.	-	.	ID=CBEC_410256;Parent=CBEC_410250
I	QG2082_V1	intron	12150280	12150324	.	-	0	Parent=CBEC_410250;ID=CBEC_410250_intron
I	QG2082_V1	CDS	12150325	12150597	.	-	0	ID=CBEC_410264;Parent=CBEC_410250
I	QG2082_V1	exon	12150325	12150616	.	-	.	ID=CBEC_410257;Parent=CBEC_410250
I	QG2082_V1	five_prime_UTR	12150598	12150616	.	-	.	ID=CBEC_410265;Parent=CBEC_410250
I	QG2082_V1	repeat_region	12150638	12150682	.	.	.	X=TAATGAn_6XXXXSimple_repeat;ID=TAATGAn_6XXXXSimple_repeat;intact=TRUE
I	QG2082_V1	CDS	12150810	12150938	.	-	0	ID=CBEC_410282;Parent=CBEC_410278
I	QG2082_V1	exon	12150810	12150938	.	-	.	ID=CBEC_410279;Parent=CBEC_410278
I	QG2082_V1	gene	12150810	12151507	.	-	.	ID=CBEC_410277;Name=EVM prediction I.2889;celegans_gene_ids=WBGene00010129;celegans_gene_names=F55G11.10
I	QG2082_V1	mRNA	12150810	12151507	.	-	.	ID=CBEC_410278;Parent=CBEC_410277;Name=EVM prediction I.2889
I	QG2082_V1	intron	12150939	12150980	.	-	2	Parent=CBEC_410278;ID=CBEC_410278_intron
I	QG2082_V1	CDS	12150981	12151180	.	-	2	ID=CBEC_410283;Parent=CBEC_410278
I	QG2082_V1	exon	12150981	12151180	.	-	.	ID=CBEC_410280;Parent=CBEC_410278
I	QG2082_V1	intron	12151181	12151224	.	-	0	Parent=CBEC_410278;ID=CBEC_410278_intron
I	QG2082_V1	CDS	12151225	12151507	.	-	0	ID=CBEC_410284;Parent=CBEC_410278
I	QG2082_V1	exon	12151225	12151507	.	-	.	ID=CBEC_410281;Parent=CBEC_410278
I	QG2082_V1	CDS	12152650	12152778	.	-	0	ID=CBEC_410303;Parent=CBEC_410296
I	QG2082_V1	exon	12152650	12152778	.	-	.	ID=CBEC_410297;Parent=CBEC_410296
I	QG2082_V1	gene	12152650	12154496	.	-	.	ID=CBEC_410295;Name=EVM prediction I.2890;celegans_gene_ids=WBGene00010129;celegans_gene_names=F55G11.10
I	QG2082_V1	mRNA	12152650	12154496	.	-	.	ID=CBEC_410296;Parent=CBEC_410295;Name=EVM prediction I.2890
I	QG2082_V1	intron	12152779	12152820	.	-	2	Parent=CBEC_410296;ID=CBEC_410296_intron
I	QG2082_V1	CDS	12152821	12153020	.	-	2	ID=CBEC_410304;Parent=CBEC_410296
I	QG2082_V1	exon	12152821	12153020	.	-	.	ID=CBEC_410298;Parent=CBEC_410296
I	QG2082_V1	intron	12153021	12153063	.	-	2	Parent=CBEC_410296;ID=CBEC_410296_intron
I	QG2082_V1	CDS	12153064	12153396	.	-	2	ID=CBEC_410305;Parent=CBEC_410296
I	QG2082_V1	exon	12153064	12153396	.	-	.	ID=CBEC_410299;Parent=CBEC_410296
I	QG2082_V1	intron	12153397	12153914	.	-	0	Parent=CBEC_410296;ID=CBEC_410296_intron
I	QG2082_V1	repeat_region	12153417	12153901	.	.	.	X=Cluster1328_123XXXXDNA-TcMar-Tc1;ID=Cluster1328_123XXXXDNA-TcMar-Tc1;intact=TRUE
I	QG2082_V1	CDS	12153915	12154053	.	-	0	ID=CBEC_410306;Parent=CBEC_410296
I	QG2082_V1	exon	12153915	12154053	.	-	.	ID=CBEC_410300;Parent=CBEC_410296
I	QG2082_V1	intron	12154054	12154097	.	-	0	Parent=CBEC_410296;ID=CBEC_410296_intron
I	QG2082_V1	repeat_region	12154067	12154091	.	.	.	X=Cluster80_57XXXXDNA-CMC-Chapaev;ID=Cluster80_57XXXXDNA-CMC-Chapaev;intact=TRUE
I	QG2082_V1	CDS	12154098	12154418	.	-	0	ID=CBEC_410307;Parent=CBEC_410296
I	QG2082_V1	exon	12154098	12154418	.	-	.	ID=CBEC_410301;Parent=CBEC_410296
I	QG2082_V1	intron	12154419	12154463	.	-	0	Parent=CBEC_410296;ID=CBEC_410296_intron
I	QG2082_V1	CDS	12154464	12154496	.	-	0	ID=CBEC_410308;Parent=CBEC_410296
I	QG2082_V1	exon	12154464	12154496	.	-	.	ID=CBEC_410302;Parent=CBEC_410296
I	QG2082_V1	repeat_region	12154875	12154945	.	.	.	X=Cluster237_135XXXXUnknown;ID=Cluster237_135XXXXUnknown;intact=TRUE
I	QG2082_V1	repeat_region	12155050	12155114	.	.	.	X=Cluster658_9XXXXUnknown;ID=Cluster658_9XXXXUnknown;intact=TRUE
I	QG2082_V1	exon	12155192	12155307	.	+	.	ID=CBEC_410321;Parent=CBEC_410320
I	QG2082_V1	five_prime_UTR	12155192	12155226	.	+	.	ID=CBEC_410335;Parent=CBEC_410320
I	QG2082_V1	gene	12155192	12157183	.	+	.	ID=CBEC_410319;Name=EVM prediction I.2891;celegans_gene_ids=WBGene00015026,WBGene00022709;celegans_gene_names=B0207.1,ZK354.8
I	QG2082_V1	mRNA	12155192	12157183	.	+	.	ID=CBEC_410320;Parent=CBEC_410319;Name=EVM prediction I.2891;InterPro=IPR000242,IPR016130,IPR029021,IPR000387,IPR003595;Gene_Ontology=GO:0004725,GO:0006470,GO:0016311
I	QG2082_V1	CDS	12155227	12155307	.	+	0	ID=CBEC_410328;Parent=CBEC_410320
I	QG2082_V1	intron	12155308	12155347	.	+	0	Parent=CBEC_410320;ID=CBEC_410320_intron
I	QG2082_V1	CDS	12155348	12155718	.	+	0	ID=CBEC_410329;Parent=CBEC_410320
I	QG2082_V1	exon	12155348	12155718	.	+	.	ID=CBEC_410322;Parent=CBEC_410320
I	QG2082_V1	intron	12155719	12155770	.	+	1	Parent=CBEC_410320;ID=CBEC_410320_intron
I	QG2082_V1	CDS	12155771	12155998	.	+	1	ID=CBEC_410330;Parent=CBEC_410320
I	QG2082_V1	exon	12155771	12155998	.	+	.	ID=CBEC_410323;Parent=CBEC_410320
I	QG2082_V1	intron	12155999	12156195	.	+	1	Parent=CBEC_410320;ID=CBEC_410320_intron
I	QG2082_V1	repeat_region	12156055	12156057	.	.	.	X=Cluster951_2XXXXUnknown;ID=Cluster951_2XXXXUnknown;intact=TRUE
I	QG2082_V1	repeat_region	12156058	12156129	.	.	.	X=Cluster156_4XXXXUnknown;ID=Cluster156_4XXXXUnknown;intact=TRUE
I	QG2082_V1	repeat_region	12156130	12156138	.	.	.	X=Cluster156_4XXXXUnknown;ID=Cluster156_4XXXXUnknown;intact=TRUE
I	QG2082_V1	CDS	12156196	12156283	.	+	1	ID=CBEC_410331;Parent=CBEC_410320
I	QG2082_V1	exon	12156196	12156283	.	+	.	ID=CBEC_410324;Parent=CBEC_410320
I	QG2082_V1	intron	12156284	12156325	.	+	0	Parent=CBEC_410320;ID=CBEC_410320_intron
I	QG2082_V1	CDS	12156326	12156463	.	+	0	ID=CBEC_410332;Parent=CBEC_410320
I	QG2082_V1	exon	12156326	12156463	.	+	.	ID=CBEC_410325;Parent=CBEC_410320
I	QG2082_V1	intron	12156464	12156510	.	+	0	Parent=CBEC_410320;ID=CBEC_410320_intron
I	QG2082_V1	CDS	12156511	12156750	.	+	0	ID=CBEC_410333;Parent=CBEC_410320
I	QG2082_V1	exon	12156511	12156750	.	+	.	ID=CBEC_410326;Parent=CBEC_410320
I	QG2082_V1	repeat_region	12156740	12156787	.	.	.	X=Cluster647_19XXXXUnknown;ID=Cluster647_19XXXXUnknown;intact=TRUE
I	QG2082_V1	intron	12156751	12156924	.	+	0	Parent=CBEC_410320;ID=CBEC_410320_intron
I	QG2082_V1	repeat_region	12156788	12156874	.	.	.	X=Cluster455_67XXXXDNA-TcMar-Tc1;ID=Cluster455_67XXXXDNA-TcMar-Tc1;intact=TRUE
I	QG2082_V1	repeat_region	12156875	12156903	.	.	.	X=Cluster455_67XXXXDNA-TcMar-Tc1;ID=Cluster455_67XXXXDNA-TcMar-Tc1;intact=TRUE
I	QG2082_V1	CDS	12156925	12157140	.	+	0	ID=CBEC_410334;Parent=CBEC_410320
I	QG2082_V1	exon	12156925	12157183	.	+	.	ID=CBEC_410327;Parent=CBEC_410320
I	QG2082_V1	three_prime_UTR	12157141	12157183	.	+	.	ID=CBEC_410336;Parent=CBEC_410320
I	QG2082_V1	exon	12157499	12157797	.	+	.	ID=CBEC_410349;Parent=CBEC_410348
I	QG2082_V1	five_prime_UTR	12157499	12157512	.	+	.	ID=CBEC_410369;Parent=CBEC_410348
I	QG2082_V1	gene	12157499	12161580	.	+	.	ID=CBEC_410347;Name=EVM prediction I.2892;celegans_gene_ids=WBGene00010129;celegans_gene_names=F55G11.10
I	QG2082_V1	mRNA	12157499	12161580	.	+	.	ID=CBEC_410348;Parent=CBEC_410347;Name=EVM prediction I.2892
I	QG2082_V1	CDS	12157513	12157797	.	+	0	ID=CBEC_410359;Parent=CBEC_410348
I	QG2082_V1	intron	12157798	12158467	.	+	0	Parent=CBEC_410348;ID=CBEC_410348_intron
I	QG2082_V1	repeat_region	12157861	12157862	.	.	.	X=Cluster487_130XXXXDNA-TcMar-Tc1;ID=Cluster487_130XXXXDNA-TcMar-Tc1;intact=TRUE
I	QG2082_V1	repeat_region	12157863	12157959	.	.	.	X=Cluster22_23XXXXDNA-TcMar-Tc4;ID=Cluster22_23XXXXDNA-TcMar-Tc4;intact=TRUE
I	QG2082_V1	repeat_region	12157960	12157981	.	.	.	X=Cluster22_23XXXXDNA-TcMar-Tc4;ID=Cluster22_23XXXXDNA-TcMar-Tc4;intact=TRUE
I	QG2082_V1	repeat_region	12158014	12158043	.	.	.	X=Cluster487_131XXXXDNA-TcMar-Tc1;ID=Cluster487_131XXXXDNA-TcMar-Tc1;intact=TRUE
I	QG2082_V1	repeat_region	12158044	12158112	.	.	.	X=Cluster910_184XXXXUnknown;ID=Cluster910_184XXXXUnknown;intact=TRUE
I	QG2082_V1	repeat_region	12158113	12158133	.	.	.	X=Cluster910_184XXXXUnknown;ID=Cluster910_184XXXXUnknown;intact=TRUE
I	QG2082_V1	repeat_region	12158167	12158196	.	.	.	X=Cluster487_132XXXXDNA-TcMar-Tc1;ID=Cluster487_132XXXXDNA-TcMar-Tc1;intact=TRUE
I	QG2082_V1	repeat_region	12158197	12158265	.	.	.	X=Cluster910_185XXXXUnknown;ID=Cluster910_185XXXXUnknown;intact=TRUE
I	QG2082_V1	repeat_region	12158266	12158286	.	.	.	X=Cluster910_185XXXXUnknown;ID=Cluster910_185XXXXUnknown;intact=TRUE
I	QG2082_V1	repeat_region	12158329	12158349	.	.	.	X=Cluster487_133XXXXDNA-TcMar-Tc1;ID=Cluster487_133XXXXDNA-TcMar-Tc1;intact=TRUE
I	QG2082_V1	repeat_region	12158350	12158418	.	.	.	X=Cluster910_186XXXXUnknown;ID=Cluster910_186XXXXUnknown;intact=TRUE
I	QG2082_V1	repeat_region	12158419	12158439	.	.	.	X=Cluster910_186XXXXUnknown;ID=Cluster910_186XXXXUnknown;intact=TRUE
I	QG2082_V1	CDS	12158468	12158785	.	+	0	ID=CBEC_410360;Parent=CBEC_410348
I	QG2082_V1	exon	12158468	12158785	.	+	.	ID=CBEC_410350;Parent=CBEC_410348
I	QG2082_V1	intron	12158786	12159035	.	+	0	Parent=CBEC_410348;ID=CBEC_410348_intron
I	QG2082_V1	repeat_region	12158796	12158836	.	.	.	X=Cluster434_542XXXXDNA-TcMar-Tc1;ID=Cluster434_542XXXXDNA-TcMar-Tc1;intact=TRUE
I	QG2082_V1	repeat_region	12158837	12158857	.	.	.	X=Cluster402_236XXXXDNA-TcMar-Tc1;ID=Cluster402_236XXXXDNA-TcMar-Tc1;intact=TRUE
I	QG2082_V1	repeat_region	12158858	12159004	.	.	.	X=Cluster402_236XXXXDNA-TcMar-Tc1;ID=Cluster402_236XXXXDNA-TcMar-Tc1;intact=TRUE
I	QG2082_V1	CDS	12159036	12159183	.	+	0	ID=CBEC_410361;Parent=CBEC_410348
I	QG2082_V1	exon	12159036	12159183	.	+	.	ID=CBEC_410351;Parent=CBEC_410348
I	QG2082_V1	intron	12159184	12159232	.	+	2	Parent=CBEC_410348;ID=CBEC_410348_intron
I	QG2082_V1	CDS	12159233	12159450	.	+	2	ID=CBEC_410362;Parent=CBEC_410348
I	QG2082_V1	exon	12159233	12159450	.	+	.	ID=CBEC_410352;Parent=CBEC_410348
I	QG2082_V1	intron	12159451	12159490	.	+	0	Parent=CBEC_410348;ID=CBEC_410348_intron
I	QG2082_V1	CDS	12159491	12159668	.	+	0	ID=CBEC_410363;Parent=CBEC_410348
I	QG2082_V1	exon	12159491	12159668	.	+	.	ID=CBEC_410353;Parent=CBEC_410348
I	QG2082_V1	intron	12159669	12159710	.	+	2	Parent=CBEC_410348;ID=CBEC_410348_intron
I	QG2082_V1	CDS	12159711	12159761	.	+	2	ID=CBEC_410364;Parent=CBEC_410348
I	QG2082_V1	exon	12159711	12159761	.	+	.	ID=CBEC_410354;Parent=CBEC_410348
I	QG2082_V1	intron	12159762	12159806	.	+	2	Parent=CBEC_410348;ID=CBEC_410348_intron
I	QG2082_V1	CDS	12159807	12160009	.	+	2	ID=CBEC_410365;Parent=CBEC_410348
I	QG2082_V1	exon	12159807	12160009	.	+	.	ID=CBEC_410355;Parent=CBEC_410348
I	QG2082_V1	intron	12160010	12160052	.	+	0	Parent=CBEC_410348;ID=CBEC_410348_intron
I	QG2082_V1	CDS	12160053	12160281	.	+	0	ID=CBEC_410366;Parent=CBEC_410348
I	QG2082_V1	exon	12160053	12160281	.	+	.	ID=CBEC_410356;Parent=CBEC_410348
I	QG2082_V1	repeat_region	12160224	12160263	.	.	.	X=ACTn_4XXXXSimple_repeat;ID=ACTn_4XXXXSimple_repeat;intact=TRUE
I	QG2082_V1	intron	12160282	12160327	.	+	2	Parent=CBEC_410348;ID=CBEC_410348_intron
I	QG2082_V1	CDS	12160328	12160477	.	+	2	ID=CBEC_410367;Parent=CBEC_410348
I	QG2082_V1	exon	12160328	12160477	.	+	.	ID=CBEC_410357;Parent=CBEC_410348
I	QG2082_V1	repeat_region	12160333	12160458	.	.	.	X=ACTn_5XXXXSimple_repeat;ID=ACTn_5XXXXSimple_repeat;intact=TRUE
I	QG2082_V1	intron	12160478	12160929	.	+	2	Parent=CBEC_410348;ID=CBEC_410348_intron
I	QG2082_V1	repeat_region	12160494	12160569	.	.	.	X=Cluster627_3XXXXDNA-hAT;ID=Cluster627_3XXXXDNA-hAT;intact=TRUE
I	QG2082_V1	repeat_region	12160620	12160640	.	.	.	X=Cluster1066_152XXXXDNA-TcMar-Tc1;ID=Cluster1066_152XXXXDNA-TcMar-Tc1;intact=TRUE
I	QG2082_V1	repeat_region	12160641	12160657	.	.	.	X=Cluster910_187XXXXUnknown;ID=Cluster910_187XXXXUnknown;intact=TRUE
I	QG2082_V1	repeat_region	12160658	12160754	.	.	.	X=Cluster22_24XXXXDNA-TcMar-Tc4;ID=Cluster22_24XXXXDNA-TcMar-Tc4;intact=TRUE
I	QG2082_V1	repeat_region	12160755	12160772	.	.	.	X=Cluster22_24XXXXDNA-TcMar-Tc4;ID=Cluster22_24XXXXDNA-TcMar-Tc4;intact=TRUE
I	QG2082_V1	repeat_region	12160773	12160777	.	.	.	X=Cluster1376_153XXXXUnknown;ID=Cluster1376_153XXXXUnknown;intact=TRUE
I	QG2082_V1	repeat_region	12160778	12160806	.	.	.	X=Cluster1376_153XXXXUnknown;ID=Cluster1376_153XXXXUnknown;intact=TRUE
I	QG2082_V1	CDS	12160930	12161564	.	+	2	ID=CBEC_410368;Parent=CBEC_410348
I	QG2082_V1	exon	12160930	12161580	.	+	.	ID=CBEC_410358;Parent=CBEC_410348
I	QG2082_V1	three_prime_UTR	12161565	12161580	.	+	.	ID=CBEC_410370;Parent=CBEC_410348
I	QG2082_V1	repeat_region	12161644	12161677	.	.	.	X=Cluster1376_154XXXXUnknown;ID=Cluster1376_154XXXXUnknown;intact=TRUE
I	QG2082_V1	repeat_region	12161699	12161710	.	.	.	X=Cluster910_188XXXXUnknown;ID=Cluster910_188XXXXUnknown;intact=TRUE
I	QG2082_V1	repeat_region	12161813	12161833	.	.	.	X=Cluster1066_153XXXXDNA-TcMar-Tc1;ID=Cluster1066_153XXXXDNA-TcMar-Tc1;intact=TRUE
I	QG2082_V1	repeat_region	12162176	12162218	.	.	.	X=TCAAATn_1XXXXSimple_repeat;ID=TCAAATn_1XXXXSimple_repeat;intact=TRUE
I	QG2082_V1	repeat_region	12162857	12162886	.	.	.	X=Cluster732_64XXXXUnknown;ID=Cluster732_64XXXXUnknown;intact=TRUE
I	QG2082_V1	repeat_region	12163088	12163165	.	.	.	X=Cluster237_136XXXXUnknown;ID=Cluster237_136XXXXUnknown;intact=TRUE
I	QG2082_V1	repeat_region	12163166	12163177	.	.	.	X=Cluster808_9XXXXUnknown;ID=Cluster808_9XXXXUnknown;intact=TRUE
I	QG2082_V1	repeat_region	12163178	12163286	.	.	.	X=Cluster808_9XXXXUnknown;ID=Cluster808_9XXXXUnknown;intact=TRUE
I	QG2082_V1	repeat_region	12164051	12164154	.	.	.	X=TTATCACn_6XXXXSimple_repeat;ID=TTATCACn_6XXXXSimple_repeat;intact=TRUE
I	QG2082_V1	repeat_region	12164245	12164269	.	.	.	X=CTn_52XXXXSimple_repeat;ID=CTn_52XXXXSimple_repeat;intact=TRUE
I	QG2082_V1	CDS	12164463	12164533	.	-	2	ID=CBEC_410387;Parent=CBEC_410382
I	QG2082_V1	exon	12164463	12164533	.	-	.	ID=CBEC_410383;Parent=CBEC_410382
I	QG2082_V1	gene	12164463	12165628	.	-	.	ID=CBEC_410381;Name=EVM prediction I.2893
I	QG2082_V1	mRNA	12164463	12165628	.	-	.	ID=CBEC_410382;Parent=CBEC_410381;Name=EVM prediction I.2893
I	QG2082_V1	intron	12164534	12164849	.	-	0	Parent=CBEC_410382;ID=CBEC_410382_intron
I	QG2082_V1	repeat_region	12164741	12164799	.	.	.	X=Cluster834_6XXXXDNA-TcMar-Tc1;ID=Cluster834_6XXXXDNA-TcMar-Tc1;intact=TRUE
I	QG2082_V1	CDS	12164850	12164925	.	-	0	ID=CBEC_410388;Parent=CBEC_410382
I	QG2082_V1	exon	12164850	12164925	.	-	.	ID=CBEC_410384;Parent=CBEC_410382
I	QG2082_V1	intron	12164926	12165246	.	-	0	Parent=CBEC_410382;ID=CBEC_410382_intron
I	QG2082_V1	repeat_region	12164948	12164981	.	.	.	X=Cluster1376_155XXXXUnknown;ID=Cluster1376_155XXXXUnknown;intact=TRUE
I	QG2082_V1	repeat_region	12165000	12165015	.	.	.	X=Cluster1066_154XXXXDNA-TcMar-Tc1;ID=Cluster1066_154XXXXDNA-TcMar-Tc1;intact=TRUE
I	QG2082_V1	repeat_region	12165016	12165100	.	.	.	X=Cluster1066_155XXXXDNA-TcMar-Tc1;ID=Cluster1066_155XXXXDNA-TcMar-Tc1;intact=TRUE
I	QG2082_V1	repeat_region	12165101	12165113	.	.	.	X=Cluster910_189XXXXUnknown;ID=Cluster910_189XXXXUnknown;intact=TRUE
I	QG2082_V1	repeat_region	12165114	12165116	.	.	.	X=Cluster22_25XXXXDNA-TcMar-Tc4;ID=Cluster22_25XXXXDNA-TcMar-Tc4;intact=TRUE
I	QG2082_V1	repeat_region	12165117	12165134	.	.	.	X=Cluster22_25XXXXDNA-TcMar-Tc4;ID=Cluster22_25XXXXDNA-TcMar-Tc4;intact=TRUE
I	QG2082_V1	repeat_region	12165135	12165139	.	.	.	X=Cluster1376_156XXXXUnknown;ID=Cluster1376_156XXXXUnknown;intact=TRUE
I	QG2082_V1	repeat_region	12165140	12165168	.	.	.	X=Cluster1376_156XXXXUnknown;ID=Cluster1376_156XXXXUnknown;intact=TRUE
I	QG2082_V1	CDS	12165247	12165372	.	-	0	ID=CBEC_410389;Parent=CBEC_410382
I	QG2082_V1	exon	12165247	12165372	.	-	.	ID=CBEC_410385;Parent=CBEC_410382
I	QG2082_V1	intron	12165373	12165574	.	-	0	Parent=CBEC_410382;ID=CBEC_410382_intron
I	QG2082_V1	CDS	12165575	12165628	.	-	0	ID=CBEC_410390;Parent=CBEC_410382
I	QG2082_V1	exon	12165575	12165628	.	-	.	ID=CBEC_410386;Parent=CBEC_410382
I	QG2082_V1	repeat_region	12166037	12166104	.	.	.	X=Cluster935_2XXXXLTR-Gypsy;ID=Cluster935_2XXXXLTR-Gypsy;intact=TRUE
I	QG2082_V1	repeat_region	12166183	12166401	.	.	.	X=Cluster929_3XXXXUnknown;ID=Cluster929_3XXXXUnknown;intact=TRUE
I	QG2082_V1	repeat_region	12166489	12166526	.	.	.	X=Cluster935_3XXXXLTR-Gypsy;ID=Cluster935_3XXXXLTR-Gypsy;intact=TRUE
I	QG2082_V1	repeat_region	12166527	12166628	.	.	.	X=Cluster486_2XXXXUnknown;ID=Cluster486_2XXXXUnknown;intact=TRUE
I	QG2082_V1	repeat_region	12166629	12166646	.	.	.	X=Cluster486_2XXXXUnknown;ID=Cluster486_2XXXXUnknown;intact=TRUE
I	QG2082_V1	repeat_region	12166682	12166879	.	.	.	X=Cluster929_4XXXXUnknown;ID=Cluster929_4XXXXUnknown;intact=TRUE
I	QG2082_V1	repeat_region	12166947	12167033	.	.	.	X=Cluster486_3XXXXUnknown;ID=Cluster486_3XXXXUnknown;intact=TRUE
I	QG2082_V1	repeat_region	12167253	12167451	.	.	.	X=Cluster929_5XXXXUnknown;ID=Cluster929_5XXXXUnknown;intact=TRUE
I	QG2082_V1	CDS	12167769	12167773	.	+	0	ID=CBEC_410412;Parent=CBEC_410402
I	QG2082_V1	exon	12167769	12167773	.	+	.	ID=CBEC_410403;Parent=CBEC_410402
I	QG2082_V1	gene	12167769	12173431	.	+	.	ID=CBEC_410401;Name=EVM prediction I.2894
I	QG2082_V1	mRNA	12167769	12173431	.	+	.	ID=CBEC_410402;Parent=CBEC_410401;Name=EVM prediction I.2894
I	QG2082_V1	intron	12167774	12168935	.	+	1	Parent=CBEC_410402;ID=CBEC_410402_intron
I	QG2082_V1	repeat_region	12168040	12168160	.	.	.	X=Cluster808_10XXXXUnknown;ID=Cluster808_10XXXXUnknown;intact=TRUE
I	QG2082_V1	CDS	12168936	12169056	.	+	1	ID=CBEC_410413;Parent=CBEC_410402
I	QG2082_V1	exon	12168936	12169056	.	+	.	ID=CBEC_410404;Parent=CBEC_410402
I	QG2082_V1	intron	12169057	12169240	.	+	0	Parent=CBEC_410402;ID=CBEC_410402_intron
I	QG2082_V1	repeat_region	12169077	12169221	.	.	.	X=Cluster399_95XXXXDNA-CMC-Chapaev;ID=Cluster399_95XXXXDNA-CMC-Chapaev;intact=TRUE
I	QG2082_V1	CDS	12169241	12169380	.	+	0	ID=CBEC_410414;Parent=CBEC_410402
I	QG2082_V1	exon	12169241	12169380	.	+	.	ID=CBEC_410405;Parent=CBEC_410402
I	QG2082_V1	intron	12169381	12169965	.	+	1	Parent=CBEC_410402;ID=CBEC_410402_intron
I	QG2082_V1	repeat_region	12169450	12169541	.	.	.	X=A-rich_508XXXXA-rich;ID=A-rich_508XXXXA-rich;intact=TRUE
I	QG2082_V1	CDS	12169966	12170107	.	+	1	ID=CBEC_410415;Parent=CBEC_410402
I	QG2082_V1	exon	12169966	12170107	.	+	.	ID=CBEC_410406;Parent=CBEC_410402
I	QG2082_V1	intron	12170108	12170157	.	+	0	Parent=CBEC_410402;ID=CBEC_410402_intron
I	QG2082_V1	CDS	12170158	12170425	.	+	0	ID=CBEC_410416;Parent=CBEC_410402
I	QG2082_V1	exon	12170158	12170425	.	+	.	ID=CBEC_410407;Parent=CBEC_410402
I	QG2082_V1	intron	12170426	12170475	.	+	2	Parent=CBEC_410402;ID=CBEC_410402_intron
I	QG2082_V1	CDS	12170476	12171800	.	+	2	ID=CBEC_410417;Parent=CBEC_410402
I	QG2082_V1	exon	12170476	12171800	.	+	.	ID=CBEC_410408;Parent=CBEC_410402
I	QG2082_V1	intron	12171801	12171840	.	+	0	Parent=CBEC_410402;ID=CBEC_410402_intron
I	QG2082_V1	CDS	12171841	12172494	.	+	0	ID=CBEC_410418;Parent=CBEC_410402
I	QG2082_V1	exon	12171841	12172494	.	+	.	ID=CBEC_410409;Parent=CBEC_410402
I	QG2082_V1	intron	12172495	12172537	.	+	0	Parent=CBEC_410402;ID=CBEC_410402_intron
I	QG2082_V1	CDS	12172538	12172794	.	+	0	ID=CBEC_410419;Parent=CBEC_410402
I	QG2082_V1	exon	12172538	12172794	.	+	.	ID=CBEC_410410;Parent=CBEC_410402
I	QG2082_V1	intron	12172795	12172839	.	+	1	Parent=CBEC_410402;ID=CBEC_410402_intron
I	QG2082_V1	CDS	12172840	12173431	.	+	1	ID=CBEC_410420;Parent=CBEC_410402
I	QG2082_V1	exon	12172840	12173431	.	+	.	ID=CBEC_410411;Parent=CBEC_410402
I	QG2082_V1	repeat_region	12173671	12173733	.	.	.	X=Cluster520_1XXXXDNA-TcMar-Tc4;ID=Cluster520_1XXXXDNA-TcMar-Tc4;intact=TRUE
I	QG2082_V1	repeat_region	12173964	12174314	.	.	.	X=Cluster902_18XXXXDNA-CMC-Chapaev;ID=Cluster902_18XXXXDNA-CMC-Chapaev;intact=TRUE
I	QG2082_V1	repeat_region	12174319	12174437	.	.	.	X=Cluster1218_362XXXXUnknown;ID=Cluster1218_362XXXXUnknown;intact=TRUE
I	QG2082_V1	CDS	12174657	12174827	.	-	0	ID=CBEC_410441;Parent=CBEC_410432
I	QG2082_V1	exon	12174657	12174827	.	-	.	ID=CBEC_410433;Parent=CBEC_410432
I	QG2082_V1	gene	12174657	12177166	.	-	.	ID=CBEC_410431;Name=EVM prediction I.2895;celegans_gene_ids=WBGene00012231,WBGene00022318,WBGene00022340,WBGene00022341,WBGene00022342;celegans_gene_names=W04A4.2,Y82E9BL.1,Y82E9BR.7,Y82E9BR.8,Y82E9BR.9
I	QG2082_V1	mRNA	12174657	12177166	.	-	.	ID=CBEC_410432;Parent=CBEC_410431;Name=EVM prediction I.2895
I	QG2082_V1	intron	12174828	12174873	.	-	0	Parent=CBEC_410432;ID=CBEC_410432_intron
I	QG2082_V1	CDS	12174874	12175203	.	-	0	ID=CBEC_410442;Parent=CBEC_410432
I	QG2082_V1	exon	12174874	12175203	.	-	.	ID=CBEC_410434;Parent=CBEC_410432
I	QG2082_V1	intron	12175204	12175250	.	-	2	Parent=CBEC_410432;ID=CBEC_410432_intron
I	QG2082_V1	CDS	12175251	12175444	.	-	2	ID=CBEC_410443;Parent=CBEC_410432
I	QG2082_V1	exon	12175251	12175444	.	-	.	ID=CBEC_410435;Parent=CBEC_410432
I	QG2082_V1	intron	12175445	12175486	.	-	2	Parent=CBEC_410432;ID=CBEC_410432_intron
I	QG2082_V1	CDS	12175487	12175600	.	-	2	ID=CBEC_410444;Parent=CBEC_410432
I	QG2082_V1	exon	12175487	12175600	.	-	.	ID=CBEC_410436;Parent=CBEC_410432
I	QG2082_V1	intron	12175601	12176395	.	-	0	Parent=CBEC_410432;ID=CBEC_410432_intron
I	QG2082_V1	repeat_region	12175982	12176062	.	.	.	X=Cluster1218_363XXXXUnknown;ID=Cluster1218_363XXXXUnknown;intact=TRUE
I	QG2082_V1	repeat_region	12176248	12176272	.	.	.	X=AATCn_22XXXXSimple_repeat;ID=AATCn_22XXXXSimple_repeat;intact=TRUE
I	QG2082_V1	CDS	12176396	12176432	.	-	0	ID=CBEC_410445;Parent=CBEC_410432
I	QG2082_V1	exon	12176396	12176432	.	-	.	ID=CBEC_410437;Parent=CBEC_410432
I	QG2082_V1	intron	12176433	12176477	.	-	0	Parent=CBEC_410432;ID=CBEC_410432_intron
I	QG2082_V1	CDS	12176478	12176795	.	-	0	ID=CBEC_410446;Parent=CBEC_410432
I	QG2082_V1	exon	12176478	12176795	.	-	.	ID=CBEC_410438;Parent=CBEC_410432
I	QG2082_V1	intron	12176796	12176842	.	-	2	Parent=CBEC_410432;ID=CBEC_410432_intron
I	QG2082_V1	repeat_region	12176797	12176831	.	.	.	X=TTCAGAn_2XXXXSimple_repeat;ID=TTCAGAn_2XXXXSimple_repeat;intact=TRUE
I	QG2082_V1	CDS	12176843	12177036	.	-	2	ID=CBEC_410447;Parent=CBEC_410432
I	QG2082_V1	exon	12176843	12177036	.	-	.	ID=CBEC_410439;Parent=CBEC_410432
I	QG2082_V1	intron	12177037	12177078	.	-	0	Parent=CBEC_410432;ID=CBEC_410432_intron
I	QG2082_V1	CDS	12177079	12177166	.	-	0	ID=CBEC_410448;Parent=CBEC_410432
I	QG2082_V1	exon	12177079	12177166	.	-	.	ID=CBEC_410440;Parent=CBEC_410432
I	QG2082_V1	repeat_region	12177236	12177271	.	.	.	X=TGATTAn_1XXXXSimple_repeat;ID=TGATTAn_1XXXXSimple_repeat;intact=TRUE
I	QG2082_V1	CDS	12177299	12177392	.	+	0	ID=CBEC_410463;Parent=CBEC_410460
I	QG2082_V1	exon	12177299	12177392	.	+	.	ID=CBEC_410461;Parent=CBEC_410460
I	QG2082_V1	gene	12177299	12178994	.	+	.	ID=CBEC_410459;Name=EVM prediction I.2896;celegans_gene_ids=WBGene00012231,WBGene00022318,WBGene00022340,WBGene00022341,WBGene00022342;celegans_gene_names=W04A4.2,Y82E9BL.1,Y82E9BR.7,Y82E9BR.8,Y82E9BR.9
I	QG2082_V1	mRNA	12177299	12178994	.	+	.	ID=CBEC_410460;Parent=CBEC_410459;Name=EVM prediction I.2896
I	QG2082_V1	intron	12177393	12178878	.	+	2	Parent=CBEC_410460;ID=CBEC_410460_intron
I	QG2082_V1	repeat_region	12178658	12178793	.	.	.	X=Cluster834_7XXXXDNA-TcMar-Tc1;ID=Cluster834_7XXXXDNA-TcMar-Tc1;intact=TRUE
I	QG2082_V1	CDS	12178879	12178994	.	+	2	ID=CBEC_410464;Parent=CBEC_410460
I	QG2082_V1	exon	12178879	12178994	.	+	.	ID=CBEC_410462;Parent=CBEC_410460
I	QG2082_V1	CDS	12179107	12179200	.	+	0	ID=CBEC_410481;Parent=CBEC_410476
I	QG2082_V1	exon	12179107	12179200	.	+	.	ID=CBEC_410477;Parent=CBEC_410476
I	QG2082_V1	gene	12179107	12179716	.	+	.	ID=CBEC_410475;Name=EVM prediction I.2897
I	QG2082_V1	mRNA	12179107	12179716	.	+	.	ID=CBEC_410476;Parent=CBEC_410475;Name=EVM prediction I.2897
I	QG2082_V1	intron	12179201	12179243	.	+	2	Parent=CBEC_410476;ID=CBEC_410476_intron
I	QG2082_V1	CDS	12179244	12179461	.	+	2	ID=CBEC_410482;Parent=CBEC_410476
I	QG2082_V1	exon	12179244	12179461	.	+	.	ID=CBEC_410478;Parent=CBEC_410476
I	QG2082_V1	intron	12179462	12179509	.	+	0	Parent=CBEC_410476;ID=CBEC_410476_intron
I	QG2082_V1	CDS	12179510	12179627	.	+	0	ID=CBEC_410483;Parent=CBEC_410476
I	QG2082_V1	exon	12179510	12179627	.	+	.	ID=CBEC_410479;Parent=CBEC_410476
I	QG2082_V1	intron	12179628	12179669	.	+	2	Parent=CBEC_410476;ID=CBEC_410476_intron
I	QG2082_V1	CDS	12179670	12179716	.	+	2	ID=CBEC_410484;Parent=CBEC_410476
I	QG2082_V1	exon	12179670	12179716	.	+	.	ID=CBEC_410480;Parent=CBEC_410476
I	QG2082_V1	CDS	12179953	12180402	.	-	0	ID=CBEC_410498;Parent=CBEC_410496
I	QG2082_V1	exon	12179953	12180402	.	-	.	ID=CBEC_410497;Parent=CBEC_410496
I	QG2082_V1	gene	12179953	12180402	.	-	.	ID=CBEC_410495;Name=EVM prediction I.2898
I	QG2082_V1	mRNA	12179953	12180402	.	-	.	ID=CBEC_410496;Parent=CBEC_410495;Name=EVM prediction I.2898;InterPro=IPR036397,IPR038717;Gene_Ontology=GO:0003676
I	QG2082_V1	repeat_region	12180000	12180047	.	.	.	X=Cluster850_3XXXXDNA-TcMar-Tc1;ID=Cluster850_3XXXXDNA-TcMar-Tc1;intact=TRUE
I	QG2082_V1	repeat_region	12180384	12180648	.	.	.	X=Cluster690_5XXXXDNA-TcMar-Tc1;ID=Cluster690_5XXXXDNA-TcMar-Tc1;intact=TRUE
I	QG2082_V1	repeat_region	12181732	12181831	.	.	.	X=Cluster910_190XXXXUnknown;ID=Cluster910_190XXXXUnknown;intact=TRUE
I	QG2082_V1	repeat_region	12181832	12181844	.	.	.	X=Cluster487_134XXXXDNA-TcMar-Tc1;ID=Cluster487_134XXXXDNA-TcMar-Tc1;intact=TRUE
I	QG2082_V1	repeat_region	12181845	12181861	.	.	.	X=Cluster1218_364XXXXUnknown;ID=Cluster1218_364XXXXUnknown;intact=TRUE
I	QG2082_V1	CDS	12181974	12182061	.	+	0	ID=CBEC_410517;Parent=CBEC_410510
I	QG2082_V1	exon	12181974	12182061	.	+	.	ID=CBEC_410511;Parent=CBEC_410510
I	QG2082_V1	gene	12181974	12182942	.	+	.	ID=CBEC_410509;Name=EVM prediction I.2899;celegans_gene_ids=WBGene00012231,WBGene00022318,WBGene00022340,WBGene00022341,WBGene00022342;celegans_gene_names=W04A4.2,Y82E9BL.1,Y82E9BR.7,Y82E9BR.8,Y82E9BR.9
I	QG2082_V1	mRNA	12181974	12182942	.	+	.	ID=CBEC_410510;Parent=CBEC_410509;Name=EVM prediction I.2899
I	QG2082_V1	intron	12182062	12182104	.	+	2	Parent=CBEC_410510;ID=CBEC_410510_intron
I	QG2082_V1	CDS	12182105	12182298	.	+	2	ID=CBEC_410518;Parent=CBEC_410510
I	QG2082_V1	exon	12182105	12182298	.	+	.	ID=CBEC_410512;Parent=CBEC_410510
I	QG2082_V1	intron	12182299	12182351	.	+	0	Parent=CBEC_410510;ID=CBEC_410510_intron
I	QG2082_V1	repeat_region	12182311	12182348	.	.	.	X=ATTCTGAn_5XXXXSimple_repeat;ID=ATTCTGAn_5XXXXSimple_repeat;intact=TRUE
I	QG2082_V1	CDS	12182352	12182469	.	+	0	ID=CBEC_410519;Parent=CBEC_410510
I	QG2082_V1	exon	12182352	12182469	.	+	.	ID=CBEC_410513;Parent=CBEC_410510
I	QG2082_V1	intron	12182470	12182510	.	+	2	Parent=CBEC_410510;ID=CBEC_410510_intron
I	QG2082_V1	CDS	12182511	12182710	.	+	2	ID=CBEC_410520;Parent=CBEC_410510
I	QG2082_V1	exon	12182511	12182710	.	+	.	ID=CBEC_410514;Parent=CBEC_410510
I	QG2082_V1	intron	12182711	12182752	.	+	0	Parent=CBEC_410510;ID=CBEC_410510_intron
I	QG2082_V1	CDS	12182753	12182867	.	+	0	ID=CBEC_410521;Parent=CBEC_410510
I	QG2082_V1	exon	12182753	12182867	.	+	.	ID=CBEC_410515;Parent=CBEC_410510
I	QG2082_V1	intron	12182868	12182910	.	+	2	Parent=CBEC_410510;ID=CBEC_410510_intron
I	QG2082_V1	CDS	12182911	12182942	.	+	2	ID=CBEC_410522;Parent=CBEC_410510
I	QG2082_V1	exon	12182911	12182942	.	+	.	ID=CBEC_410516;Parent=CBEC_410510
I	QG2082_V1	CDS	12183080	12183167	.	+	0	ID=CBEC_410539;Parent=CBEC_410534
I	QG2082_V1	exon	12183080	12183167	.	+	.	ID=CBEC_410535;Parent=CBEC_410534
I	QG2082_V1	gene	12183080	12183911	.	+	.	ID=CBEC_410533;Name=EVM prediction I.2900;celegans_gene_ids=WBGene00012231,WBGene00022318,WBGene00022340,WBGene00022341,WBGene00022342;celegans_gene_names=W04A4.2,Y82E9BL.1,Y82E9BR.7,Y82E9BR.8,Y82E9BR.9
I	QG2082_V1	mRNA	12183080	12183911	.	+	.	ID=CBEC_410534;Parent=CBEC_410533;Name=EVM prediction I.2900
I	QG2082_V1	intron	12183168	12183209	.	+	2	Parent=CBEC_410534;ID=CBEC_410534_intron
I	QG2082_V1	CDS	12183210	12183409	.	+	2	ID=CBEC_410540;Parent=CBEC_410534
I	QG2082_V1	exon	12183210	12183409	.	+	.	ID=CBEC_410536;Parent=CBEC_410534
I	QG2082_V1	intron	12183410	12183450	.	+	0	Parent=CBEC_410534;ID=CBEC_410534_intron
I	QG2082_V1	CDS	12183451	12183571	.	+	0	ID=CBEC_410541;Parent=CBEC_410534
I	QG2082_V1	exon	12183451	12183571	.	+	.	ID=CBEC_410537;Parent=CBEC_410534
I	QG2082_V1	intron	12183572	12183615	.	+	2	Parent=CBEC_410534;ID=CBEC_410534_intron
I	QG2082_V1	CDS	12183616	12183911	.	+	2	ID=CBEC_410542;Parent=CBEC_410534
I	QG2082_V1	exon	12183616	12183911	.	+	.	ID=CBEC_410538;Parent=CBEC_410534
I	QG2082_V1	CDS	12184150	12184216	.	-	1	ID=CBEC_410562;Parent=CBEC_410554
I	QG2082_V1	exon	12184150	12184216	.	-	.	ID=CBEC_410555;Parent=CBEC_410554
I	QG2082_V1	gene	12184150	12187571	.	-	.	ID=CBEC_410553;Name=EVM prediction I.2901;celegans_gene_ids=WBGene00012231,WBGene00022318,WBGene00022340,WBGene00022341,WBGene00022342;celegans_gene_names=W04A4.2,Y82E9BL.1,Y82E9BR.7,Y82E9BR.8,Y82E9BR.9
I	QG2082_V1	mRNA	12184150	12187571	.	-	.	ID=CBEC_410554;Parent=CBEC_410553;Name=EVM prediction I.2901;InterPro=IPR019429
I	QG2082_V1	intron	12184217	12184545	.	-	0	Parent=CBEC_410554;ID=CBEC_410554_intron
I	QG2082_V1	repeat_region	12184250	12184266	.	.	.	X=Cluster1066_156XXXXDNA-TcMar-Tc1;ID=Cluster1066_156XXXXDNA-TcMar-Tc1;intact=TRUE
I	QG2082_V1	repeat_region	12184267	12184354	.	.	.	X=Cluster1218_365XXXXUnknown;ID=Cluster1218_365XXXXUnknown;intact=TRUE
I	QG2082_V1	repeat_region	12184355	12184539	.	.	.	X=Cluster1218_365XXXXUnknown;ID=Cluster1218_365XXXXUnknown;intact=TRUE
I	QG2082_V1	CDS	12184546	12184979	.	-	0	ID=CBEC_410563;Parent=CBEC_410554
I	QG2082_V1	exon	12184546	12184979	.	-	.	ID=CBEC_410556;Parent=CBEC_410554
I	QG2082_V1	repeat_region	12184925	12184981	.	.	.	X=Cluster262_62XXXXUnknown;ID=Cluster262_62XXXXUnknown;intact=TRUE
I	QG2082_V1	intron	12184980	12185851	.	-	2	Parent=CBEC_410554;ID=CBEC_410554_intron
I	QG2082_V1	repeat_region	12184982	12185235	.	.	.	X=Cluster237_137XXXXUnknown;ID=Cluster237_137XXXXUnknown;intact=TRUE
I	QG2082_V1	repeat_region	12185236	12185319	.	.	.	X=Cluster262_63XXXXUnknown;ID=Cluster262_63XXXXUnknown;intact=TRUE
I	QG2082_V1	repeat_region	12185783	12185846	.	.	.	X=Cluster237_138XXXXUnknown;ID=Cluster237_138XXXXUnknown;intact=TRUE
I	QG2082_V1	CDS	12185852	12186033	.	-	2	ID=CBEC_410564;Parent=CBEC_410554
I	QG2082_V1	exon	12185852	12186033	.	-	.	ID=CBEC_410557;Parent=CBEC_410554
I	QG2082_V1	intron	12186034	12186896	.	-	2	Parent=CBEC_410554;ID=CBEC_410554_intron
I	QG2082_V1	repeat_region	12186169	12186392	.	.	.	X=Cluster1218_366XXXXUnknown;ID=Cluster1218_366XXXXUnknown;intact=TRUE
I	QG2082_V1	CDS	12186897	12187019	.	-	2	ID=CBEC_410565;Parent=CBEC_410554
I	QG2082_V1	exon	12186897	12187019	.	-	.	ID=CBEC_410558;Parent=CBEC_410554
I	QG2082_V1	intron	12187020	12187063	.	-	0	Parent=CBEC_410554;ID=CBEC_410554_intron
I	QG2082_V1	CDS	12187064	12187184	.	-	0	ID=CBEC_410566;Parent=CBEC_410554
I	QG2082_V1	exon	12187064	12187184	.	-	.	ID=CBEC_410559;Parent=CBEC_410554
I	QG2082_V1	intron	12187185	12187227	.	-	2	Parent=CBEC_410554;ID=CBEC_410554_intron
I	QG2082_V1	CDS	12187228	12187433	.	-	2	ID=CBEC_410567;Parent=CBEC_410554
I	QG2082_V1	exon	12187228	12187433	.	-	.	ID=CBEC_410560;Parent=CBEC_410554
I	QG2082_V1	intron	12187434	12187483	.	-	0	Parent=CBEC_410554;ID=CBEC_410554_intron
I	QG2082_V1	CDS	12187484	12187571	.	-	0	ID=CBEC_410568;Parent=CBEC_410554
I	QG2082_V1	exon	12187484	12187571	.	-	.	ID=CBEC_410561;Parent=CBEC_410554
I	QG2082_V1	repeat_region	12187582	12187608	.	.	.	X=GGAATn_1XXXXSimple_repeat;ID=GGAATn_1XXXXSimple_repeat;intact=TRUE
I	QG2082_V1	repeat_region	12188272	12188289	.	.	.	X=Cluster237_139XXXXUnknown;ID=Cluster237_139XXXXUnknown;intact=TRUE
I	QG2082_V1	repeat_region	12188290	12188332	.	.	.	X=TTCTGGAACn_1XXXXSimple_repeat;ID=TTCTGGAACn_1XXXXSimple_repeat;intact=TRUE
I	QG2082_V1	repeat_region	12188333	12189017	.	.	.	X=Cluster237_140XXXXUnknown;ID=Cluster237_140XXXXUnknown;intact=TRUE
I	QG2082_V1	CDS	12189142	12189270	.	+	0	ID=CBEC_410583;Parent=CBEC_410580
I	QG2082_V1	exon	12189142	12189270	.	+	.	ID=CBEC_410581;Parent=CBEC_410580
I	QG2082_V1	gene	12189142	12189448	.	+	.	ID=CBEC_410579;Name=EVM prediction I.2902
I	QG2082_V1	mRNA	12189142	12189448	.	+	.	ID=CBEC_410580;Parent=CBEC_410579;Name=EVM prediction I.2902
I	QG2082_V1	intron	12189271	12189322	.	+	0	Parent=CBEC_410580;ID=CBEC_410580_intron
I	QG2082_V1	CDS	12189323	12189448	.	+	0	ID=CBEC_410584;Parent=CBEC_410580
I	QG2082_V1	exon	12189323	12189448	.	+	.	ID=CBEC_410582;Parent=CBEC_410580
I	QG2082_V1	exon	12190682	12190863	.	-	.	ID=CBEC_410597;Parent=CBEC_410596
I	QG2082_V1	gene	12190682	12192761	.	-	.	ID=CBEC_410595;Name=EVM prediction I.2903
I	QG2082_V1	mRNA	12190682	12192761	.	-	.	ID=CBEC_410596;Parent=CBEC_410595;Name=EVM prediction I.2903
I	QG2082_V1	three_prime_UTR	12190682	12190725	.	-	.	ID=CBEC_410610;Parent=CBEC_410596
I	QG2082_V1	CDS	12190726	12190863	.	-	0	ID=CBEC_410603;Parent=CBEC_410596
I	QG2082_V1	intron	12190864	12190906	.	-	0	Parent=CBEC_410596;ID=CBEC_410596_intron
I	QG2082_V1	CDS	12190907	12191176	.	-	0	ID=CBEC_410604;Parent=CBEC_410596
I	QG2082_V1	exon	12190907	12191176	.	-	.	ID=CBEC_410598;Parent=CBEC_410596
I	QG2082_V1	intron	12191177	12191220	.	-	0	Parent=CBEC_410596;ID=CBEC_410596_intron
I	QG2082_V1	CDS	12191221	12191862	.	-	0	ID=CBEC_410605;Parent=CBEC_410596
I	QG2082_V1	exon	12191221	12191862	.	-	.	ID=CBEC_410599;Parent=CBEC_410596
I	QG2082_V1	intron	12191863	12192029	.	-	0	Parent=CBEC_410596;ID=CBEC_410596_intron
I	QG2082_V1	repeat_region	12191881	12192017	.	.	.	X=Cluster305_914XXXXDNA-TcMar-Tc1;ID=Cluster305_914XXXXDNA-TcMar-Tc1;intact=TRUE
I	QG2082_V1	CDS	12192030	12192377	.	-	0	ID=CBEC_410606;Parent=CBEC_410596
I	QG2082_V1	exon	12192030	12192377	.	-	.	ID=CBEC_410600;Parent=CBEC_410596
I	QG2082_V1	intron	12192378	12192426	.	-	2	Parent=CBEC_410596;ID=CBEC_410596_intron
I	QG2082_V1	CDS	12192427	12192623	.	-	2	ID=CBEC_410607;Parent=CBEC_410596
I	QG2082_V1	exon	12192427	12192623	.	-	.	ID=CBEC_410601;Parent=CBEC_410596
I	QG2082_V1	intron	12192624	12192665	.	-	0	Parent=CBEC_410596;ID=CBEC_410596_intron
I	QG2082_V1	CDS	12192666	12192753	.	-	0	ID=CBEC_410608;Parent=CBEC_410596
I	QG2082_V1	exon	12192666	12192761	.	-	.	ID=CBEC_410602;Parent=CBEC_410596
I	QG2082_V1	five_prime_UTR	12192754	12192761	.	-	.	ID=CBEC_410609;Parent=CBEC_410596
I	QG2082_V1	CDS	12192888	12192969	.	+	0	ID=CBEC_410629;Parent=CBEC_410622
I	QG2082_V1	exon	12192888	12192969	.	+	.	ID=CBEC_410623;Parent=CBEC_410622
I	QG2082_V1	gene	12192888	12194781	.	+	.	ID=CBEC_410621;Name=EVM prediction I.2904
I	QG2082_V1	mRNA	12192888	12194781	.	+	.	ID=CBEC_410622;Parent=CBEC_410621;Name=EVM prediction I.2904
I	QG2082_V1	intron	12192970	12193011	.	+	2	Parent=CBEC_410622;ID=CBEC_410622_intron
I	QG2082_V1	CDS	12193012	12193208	.	+	2	ID=CBEC_410630;Parent=CBEC_410622
I	QG2082_V1	exon	12193012	12193208	.	+	.	ID=CBEC_410624;Parent=CBEC_410622
I	QG2082_V1	intron	12193209	12193257	.	+	0	Parent=CBEC_410622;ID=CBEC_410622_intron
I	QG2082_V1	CDS	12193258	12193605	.	+	0	ID=CBEC_410631;Parent=CBEC_410622
I	QG2082_V1	exon	12193258	12193605	.	+	.	ID=CBEC_410625;Parent=CBEC_410622
I	QG2082_V1	intron	12193606	12193666	.	+	0	Parent=CBEC_410622;ID=CBEC_410622_intron
I	QG2082_V1	CDS	12193667	12194194	.	+	0	ID=CBEC_410632;Parent=CBEC_410622
I	QG2082_V1	exon	12193667	12194194	.	+	.	ID=CBEC_410626;Parent=CBEC_410622
I	QG2082_V1	intron	12194195	12194316	.	+	0	Parent=CBEC_410622;ID=CBEC_410622_intron
I	QG2082_V1	CDS	12194317	12194586	.	+	0	ID=CBEC_410633;Parent=CBEC_410622
I	QG2082_V1	exon	12194317	12194586	.	+	.	ID=CBEC_410627;Parent=CBEC_410622
I	QG2082_V1	intron	12194587	12194628	.	+	0	Parent=CBEC_410622;ID=CBEC_410622_intron
I	QG2082_V1	CDS	12194629	12194781	.	+	0	ID=CBEC_410634;Parent=CBEC_410622
I	QG2082_V1	exon	12194629	12194781	.	+	.	ID=CBEC_410628;Parent=CBEC_410622
I	QG2082_V1	CDS	12194979	12195060	.	+	0	ID=CBEC_410651;Parent=CBEC_410646
I	QG2082_V1	exon	12194979	12195060	.	+	.	ID=CBEC_410647;Parent=CBEC_410646
I	QG2082_V1	gene	12194979	12196371	.	+	.	ID=CBEC_410645;Name=EVM prediction I.2905
I	QG2082_V1	mRNA	12194979	12196371	.	+	.	ID=CBEC_410646;Parent=CBEC_410645;Name=EVM prediction I.2905
I	QG2082_V1	intron	12195061	12195102	.	+	2	Parent=CBEC_410646;ID=CBEC_410646_intron
I	QG2082_V1	CDS	12195103	12195299	.	+	2	ID=CBEC_410652;Parent=CBEC_410646
I	QG2082_V1	exon	12195103	12195299	.	+	.	ID=CBEC_410648;Parent=CBEC_410646
I	QG2082_V1	intron	12195300	12195347	.	+	0	Parent=CBEC_410646;ID=CBEC_410646_intron
I	QG2082_V1	CDS	12195348	12195695	.	+	0	ID=CBEC_410653;Parent=CBEC_410646
I	QG2082_V1	exon	12195348	12195695	.	+	.	ID=CBEC_410649;Parent=CBEC_410646
I	QG2082_V1	intron	12195696	12195864	.	+	0	Parent=CBEC_410646;ID=CBEC_410646_intron
I	QG2082_V1	CDS	12195865	12196371	.	+	0	ID=CBEC_410654;Parent=CBEC_410646
I	QG2082_V1	exon	12195865	12196371	.	+	.	ID=CBEC_410650;Parent=CBEC_410646
I	QG2082_V1	CDS	12196406	12196447	.	+	0	ID=CBEC_410670;Parent=CBEC_410666
I	QG2082_V1	exon	12196406	12196447	.	+	.	ID=CBEC_410667;Parent=CBEC_410666
I	QG2082_V1	gene	12196406	12197043	.	+	.	ID=CBEC_410665;Name=EVM prediction I.2906
I	QG2082_V1	mRNA	12196406	12197043	.	+	.	ID=CBEC_410666;Parent=CBEC_410665;Name=EVM prediction I.2906
I	QG2082_V1	intron	12196448	12196574	.	+	0	Parent=CBEC_410666;ID=CBEC_410666_intron
I	QG2082_V1	CDS	12196575	12196847	.	+	0	ID=CBEC_410671;Parent=CBEC_410666
I	QG2082_V1	exon	12196575	12196847	.	+	.	ID=CBEC_410668;Parent=CBEC_410666
I	QG2082_V1	intron	12196848	12196890	.	+	0	Parent=CBEC_410666;ID=CBEC_410666_intron
I	QG2082_V1	CDS	12196891	12197043	.	+	0	ID=CBEC_410672;Parent=CBEC_410666
I	QG2082_V1	exon	12196891	12197043	.	+	.	ID=CBEC_410669;Parent=CBEC_410666
I	QG2082_V1	repeat_region	12197315	12197372	.	.	.	X=GA-rich_364XXXXGA-rich;ID=GA-rich_364XXXXGA-rich;intact=TRUE
I	QG2082_V1	repeat_region	12197811	12197872	.	.	.	X=TTAATTn_3XXXXSimple_repeat;ID=TTAATTn_3XXXXSimple_repeat;intact=TRUE
I	QG2082_V1	repeat_region	12198036	12198134	.	.	.	X=Cluster59_144XXXXDNA-CMC-Chapaev;ID=Cluster59_144XXXXDNA-CMC-Chapaev;intact=TRUE
I	QG2082_V1	CDS	12198309	12198481	.	+	0	ID=CBEC_410693;Parent=CBEC_410684
I	QG2082_V1	exon	12198309	12198481	.	+	.	ID=CBEC_410685;Parent=CBEC_410684
I	QG2082_V1	gene	12198309	12202258	.	+	.	ID=CBEC_410683;Name=EVM prediction I.2907;celegans_gene_ids=WBGene00020382;celegans_gene_names=T09B4.8
I	QG2082_V1	mRNA	12198309	12202258	.	+	.	ID=CBEC_410684;Parent=CBEC_410683;Name=EVM prediction I.2907;InterPro=IPR015421,IPR015424,IPR005814,IPR015422;Gene_Ontology=GO:0008483,GO:0030170
I	QG2082_V1	intron	12198482	12198638	.	+	1	Parent=CBEC_410684;ID=CBEC_410684_intron
I	QG2082_V1	repeat_region	12198540	12198617	.	.	.	X=AGCCTGAAn_1XXXXSimple_repeat;ID=AGCCTGAAn_1XXXXSimple_repeat;intact=TRUE
I	QG2082_V1	CDS	12198639	12198762	.	+	1	ID=CBEC_410694;Parent=CBEC_410684
I	QG2082_V1	exon	12198639	12198762	.	+	.	ID=CBEC_410686;Parent=CBEC_410684
I	QG2082_V1	intron	12198763	12198884	.	+	0	Parent=CBEC_410684;ID=CBEC_410684_intron
I	QG2082_V1	CDS	12198885	12199192	.	+	0	ID=CBEC_410695;Parent=CBEC_410684
I	QG2082_V1	exon	12198885	12199192	.	+	.	ID=CBEC_410687;Parent=CBEC_410684
I	QG2082_V1	intron	12199193	12199246	.	+	1	Parent=CBEC_410684;ID=CBEC_410684_intron
I	QG2082_V1	CDS	12199247	12199363	.	+	1	ID=CBEC_410696;Parent=CBEC_410684
I	QG2082_V1	exon	12199247	12199363	.	+	.	ID=CBEC_410688;Parent=CBEC_410684
I	QG2082_V1	intron	12199364	12199736	.	+	1	Parent=CBEC_410684;ID=CBEC_410684_intron
I	QG2082_V1	repeat_region	12199471	12199675	.	.	.	X=AAGCCTGn_1XXXXSimple_repeat;ID=AAGCCTGn_1XXXXSimple_repeat;intact=TRUE
I	QG2082_V1	CDS	12199737	12199846	.	+	1	ID=CBEC_410697;Parent=CBEC_410684
I	QG2082_V1	exon	12199737	12199846	.	+	.	ID=CBEC_410689;Parent=CBEC_410684
I	QG2082_V1	intron	12199847	12199895	.	+	2	Parent=CBEC_410684;ID=CBEC_410684_intron
I	QG2082_V1	CDS	12199896	12200176	.	+	2	ID=CBEC_410698;Parent=CBEC_410684
I	QG2082_V1	exon	12199896	12200176	.	+	.	ID=CBEC_410690;Parent=CBEC_410684
I	QG2082_V1	intron	12200177	12200715	.	+	0	Parent=CBEC_410684;ID=CBEC_410684_intron
I	QG2082_V1	repeat_region	12200186	12200697	.	.	.	X=Cluster1195_24XXXXUnknown;ID=Cluster1195_24XXXXUnknown;intact=TRUE
I	QG2082_V1	CDS	12200716	12200802	.	+	0	ID=CBEC_410699;Parent=CBEC_410684
I	QG2082_V1	exon	12200716	12200802	.	+	.	ID=CBEC_410691;Parent=CBEC_410684
I	QG2082_V1	intron	12200803	12202123	.	+	0	Parent=CBEC_410684;ID=CBEC_410684_intron
I	QG2082_V1	repeat_region	12200841	12202089	.	.	.	X=TGAAAGCCn_1XXXXSimple_repeat;ID=TGAAAGCCn_1XXXXSimple_repeat;intact=TRUE
I	QG2082_V1	CDS	12202124	12202258	.	+	0	ID=CBEC_410700;Parent=CBEC_410684
I	QG2082_V1	exon	12202124	12202258	.	+	.	ID=CBEC_410692;Parent=CBEC_410684
I	QG2082_V1	repeat_region	12202432	12202492	.	.	.	X=Cluster1021_86XXXXDNA-TcMar-Tc1;ID=Cluster1021_86XXXXDNA-TcMar-Tc1;intact=TRUE
I	QG2082_V1	exon	12202518	12202728	.	-	.	ID=CBEC_410713;Parent=CBEC_410712
I	QG2082_V1	exon	12202518	12202728	.	-	.	ID=CBEC_410732;Parent=CBEC_410731
I	QG2082_V1	gene	12202518	12209545	.	-	.	ID=CBEC_410711;Name=EVM prediction I.2908;celegans_gene_ids=WBGene00001377;celegans_gene_names=eya-1
I	QG2082_V1	mRNA	12202518	12209315	.	-	.	ID=CBEC_410712;Parent=CBEC_410711;Name=EVM prediction I.2908;InterPro=IPR038102,IPR028472;Gene_Ontology=GO:0004725
I	QG2082_V1	mRNA	12202518	12209545	.	-	.	ID=CBEC_410731;Parent=CBEC_410711;Name=EVM prediction I.2908;InterPro=IPR038102,IPR028472;Gene_Ontology=GO:0004725
I	QG2082_V1	three_prime_UTR	12202518	12202644	.	-	.	ID=CBEC_410730;Parent=CBEC_410712
I	QG2082_V1	three_prime_UTR	12202518	12202644	.	-	.	ID=CBEC_410749;Parent=CBEC_410731
I	QG2082_V1	CDS	12202645	12202728	.	-	0	ID=CBEC_410721;Parent=CBEC_410712
I	QG2082_V1	CDS	12202645	12202728	.	-	0	ID=CBEC_410740;Parent=CBEC_410731
I	QG2082_V1	intron	12202729	12202938	.	-	2	Parent=CBEC_410712;ID=CBEC_410712_intron
I	QG2082_V1	intron	12202729	12202938	.	-	2	Parent=CBEC_410731;ID=CBEC_410731_intron
I	QG2082_V1	CDS	12202939	12203309	.	-	2	ID=CBEC_410722;Parent=CBEC_410712
I	QG2082_V1	CDS	12202939	12203309	.	-	2	ID=CBEC_410741;Parent=CBEC_410731
I	QG2082_V1	exon	12202939	12203309	.	-	.	ID=CBEC_410714;Parent=CBEC_410712
I	QG2082_V1	exon	12202939	12203309	.	-	.	ID=CBEC_410733;Parent=CBEC_410731
I	QG2082_V1	intron	12203310	12203638	.	-	0	Parent=CBEC_410712;ID=CBEC_410712_intron
I	QG2082_V1	intron	12203310	12203638	.	-	0	Parent=CBEC_410731;ID=CBEC_410731_intron
I	QG2082_V1	repeat_region	12203443	12203637	.	.	.	X=Cluster59_145XXXXDNA-CMC-Chapaev;ID=Cluster59_145XXXXDNA-CMC-Chapaev;intact=TRUE
I	QG2082_V1	CDS	12203639	12203843	.	-	0	ID=CBEC_410723;Parent=CBEC_410712
I	QG2082_V1	CDS	12203639	12203843	.	-	0	ID=CBEC_410742;Parent=CBEC_410731
I	QG2082_V1	exon	12203639	12203843	.	-	.	ID=CBEC_410715;Parent=CBEC_410712
I	QG2082_V1	exon	12203639	12203843	.	-	.	ID=CBEC_410734;Parent=CBEC_410731
I	QG2082_V1	intron	12203844	12204383	.	-	2	Parent=CBEC_410712;ID=CBEC_410712_intron
I	QG2082_V1	intron	12203844	12204383	.	-	2	Parent=CBEC_410731;ID=CBEC_410731_intron
I	QG2082_V1	repeat_region	12203873	12203884	.	.	.	X=Cluster1067_15XXXXUnknown;ID=Cluster1067_15XXXXUnknown;intact=TRUE
I	QG2082_V1	repeat_region	12203885	12203957	.	.	.	X=Cluster1067_16XXXXUnknown;ID=Cluster1067_16XXXXUnknown;intact=TRUE
I	QG2082_V1	repeat_region	12203958	12204351	.	.	.	X=Cluster1067_16XXXXUnknown;ID=Cluster1067_16XXXXUnknown;intact=TRUE
I	QG2082_V1	CDS	12204384	12204829	.	-	2	ID=CBEC_410724;Parent=CBEC_410712
I	QG2082_V1	CDS	12204384	12204829	.	-	2	ID=CBEC_410743;Parent=CBEC_410731
I	QG2082_V1	exon	12204384	12204829	.	-	.	ID=CBEC_410716;Parent=CBEC_410712
I	QG2082_V1	exon	12204384	12204829	.	-	.	ID=CBEC_410735;Parent=CBEC_410731
I	QG2082_V1	repeat_region	12204583	12204615	.	.	.	X=TTCn_46XXXXSimple_repeat;ID=TTCn_46XXXXSimple_repeat;intact=TRUE
I	QG2082_V1	intron	12204830	12204994	.	-	2	Parent=CBEC_410712;ID=CBEC_410712_intron
I	QG2082_V1	intron	12204830	12204994	.	-	2	Parent=CBEC_410731;ID=CBEC_410731_intron
I	QG2082_V1	CDS	12204995	12205186	.	-	2	ID=CBEC_410725;Parent=CBEC_410712
I	QG2082_V1	CDS	12204995	12205186	.	-	2	ID=CBEC_410744;Parent=CBEC_410731
I	QG2082_V1	exon	12204995	12205186	.	-	.	ID=CBEC_410717;Parent=CBEC_410712
I	QG2082_V1	exon	12204995	12205186	.	-	.	ID=CBEC_410736;Parent=CBEC_410731
I	QG2082_V1	intron	12205187	12206089	.	-	1	Parent=CBEC_410712;ID=CBEC_410712_intron
I	QG2082_V1	intron	12205187	12206089	.	-	1	Parent=CBEC_410731;ID=CBEC_410731_intron
I	QG2082_V1	repeat_region	12205632	12205651	.	.	.	X=An_62XXXXSimple_repeat;ID=An_62XXXXSimple_repeat;intact=TRUE
I	QG2082_V1	CDS	12206090	12206199	.	-	1	ID=CBEC_410726;Parent=CBEC_410712
I	QG2082_V1	CDS	12206090	12206199	.	-	1	ID=CBEC_410745;Parent=CBEC_410731
I	QG2082_V1	exon	12206090	12206199	.	-	.	ID=CBEC_410718;Parent=CBEC_410712
I	QG2082_V1	exon	12206090	12206199	.	-	.	ID=CBEC_410737;Parent=CBEC_410731
I	QG2082_V1	intron	12206200	12206669	.	-	0	Parent=CBEC_410712;ID=CBEC_410712_intron
I	QG2082_V1	intron	12206200	12206669	.	-	0	Parent=CBEC_410731;ID=CBEC_410731_intron
I	QG2082_V1	repeat_region	12206232	12206641	.	.	.	X=Cluster1067_17XXXXUnknown;ID=Cluster1067_17XXXXUnknown;intact=TRUE
I	QG2082_V1	CDS	12206670	12206746	.	-	0	ID=CBEC_410727;Parent=CBEC_410712
I	QG2082_V1	CDS	12206670	12206746	.	-	0	ID=CBEC_410746;Parent=CBEC_410731
I	QG2082_V1	exon	12206670	12206746	.	-	.	ID=CBEC_410719;Parent=CBEC_410712
I	QG2082_V1	exon	12206670	12206746	.	-	.	ID=CBEC_410738;Parent=CBEC_410731
I	QG2082_V1	intron	12206747	12209141	.	-	0	Parent=CBEC_410712;ID=CBEC_410712_intron
I	QG2082_V1	intron	12206747	12209453	.	-	0	Parent=CBEC_410731;ID=CBEC_410731_intron
I	QG2082_V1	repeat_region	12207045	12207185	.	.	.	X=Cluster1067_18XXXXUnknown;ID=Cluster1067_18XXXXUnknown;intact=TRUE
I	QG2082_V1	repeat_region	12207721	12207878	.	.	.	X=Cluster1067_19XXXXUnknown;ID=Cluster1067_19XXXXUnknown;intact=TRUE
I	QG2082_V1	repeat_region	12207884	12208040	.	.	.	X=Cluster262_64XXXXUnknown;ID=Cluster262_64XXXXUnknown;intact=TRUE
I	QG2082_V1	repeat_region	12208725	12208756	.	.	.	X=Cluster59_146XXXXDNA-CMC-Chapaev;ID=Cluster59_146XXXXDNA-CMC-Chapaev;intact=TRUE
I	QG2082_V1	repeat_region	12208757	12208901	.	.	.	X=Cluster1026_120XXXXDNA-CMC-Chapaev;ID=Cluster1026_120XXXXDNA-CMC-Chapaev;intact=TRUE
I	QG2082_V1	repeat_region	12208902	12208996	.	.	.	X=Cluster1026_120XXXXDNA-CMC-Chapaev;ID=Cluster1026_120XXXXDNA-CMC-Chapaev;intact=TRUE
I	QG2082_V1	CDS	12209142	12209144	.	-	0	ID=CBEC_410728;Parent=CBEC_410712
I	QG2082_V1	exon	12209142	12209315	.	-	.	ID=CBEC_410720;Parent=CBEC_410712
I	QG2082_V1	five_prime_UTR	12209145	12209315	.	-	.	ID=CBEC_410729;Parent=CBEC_410712
I	QG2082_V1	CDS	12209454	12209471	.	-	0	ID=CBEC_410747;Parent=CBEC_410731
I	QG2082_V1	exon	12209454	12209545	.	-	.	ID=CBEC_410739;Parent=CBEC_410731
I	QG2082_V1	five_prime_UTR	12209472	12209545	.	-	.	ID=CBEC_410748;Parent=CBEC_410731
I	QG2082_V1	repeat_region	12209473	12209511	.	.	.	X=Cluster1269_3XXXXUnknown;ID=Cluster1269_3XXXXUnknown;intact=TRUE
I	QG2082_V1	repeat_region	12209741	12209835	.	.	.	X=Cluster1067_20XXXXUnknown;ID=Cluster1067_20XXXXUnknown;intact=TRUE
I	QG2082_V1	repeat_region	12209836	12210179	.	.	.	X=Cluster1067_21XXXXUnknown;ID=Cluster1067_21XXXXUnknown;intact=TRUE
I	QG2082_V1	repeat_region	12210180	12210259	.	.	.	X=Cluster1067_21XXXXUnknown;ID=Cluster1067_21XXXXUnknown;intact=TRUE
I	QG2082_V1	repeat_region	12210655	12210727	.	.	.	X=Cluster839_2XXXXDNA-Merlin;ID=Cluster839_2XXXXDNA-Merlin;intact=TRUE
I	QG2082_V1	CDS	12210893	12211067	.	-	1	ID=CBEC_410766;Parent=CBEC_410761
I	QG2082_V1	exon	12210893	12211067	.	-	.	ID=CBEC_410762;Parent=CBEC_410761
I	QG2082_V1	gene	12210893	12212761	.	-	.	ID=CBEC_410760;Name=EVM prediction I.2909;celegans_gene_ids=WBGene00008191;celegans_gene_names=C49A1.10
I	QG2082_V1	mRNA	12210893	12212761	.	-	.	ID=CBEC_410761;Parent=CBEC_410760;Name=EVM prediction I.2909
I	QG2082_V1	intron	12211068	12211577	.	-	2	Parent=CBEC_410761;ID=CBEC_410761_intron
I	QG2082_V1	repeat_region	12211101	12211263	.	.	.	X=Cluster732_65XXXXUnknown;ID=Cluster732_65XXXXUnknown;intact=TRUE
I	QG2082_V1	repeat_region	12211264	12211344	.	.	.	X=Cluster732_66XXXXUnknown;ID=Cluster732_66XXXXUnknown;intact=TRUE
I	QG2082_V1	repeat_region	12211345	12211539	.	.	.	X=Cluster732_66XXXXUnknown;ID=Cluster732_66XXXXUnknown;intact=TRUE
I	QG2082_V1	CDS	12211578	12211671	.	-	2	ID=CBEC_410767;Parent=CBEC_410761
I	QG2082_V1	exon	12211578	12211671	.	-	.	ID=CBEC_410763;Parent=CBEC_410761
I	QG2082_V1	intron	12211672	12211833	.	-	0	Parent=CBEC_410761;ID=CBEC_410761_intron
I	QG2082_V1	repeat_region	12211724	12211822	.	.	.	X=Cluster1026_121XXXXDNA-CMC-Chapaev;ID=Cluster1026_121XXXXDNA-CMC-Chapaev;intact=TRUE
I	QG2082_V1	CDS	12211834	12212170	.	-	0	ID=CBEC_410768;Parent=CBEC_410761
I	QG2082_V1	exon	12211834	12212170	.	-	.	ID=CBEC_410764;Parent=CBEC_410761
I	QG2082_V1	intron	12212171	12212725	.	-	0	Parent=CBEC_410761;ID=CBEC_410761_intron
I	QG2082_V1	CDS	12212726	12212761	.	-	0	ID=CBEC_410769;Parent=CBEC_410761
I	QG2082_V1	exon	12212726	12212761	.	-	.	ID=CBEC_410765;Parent=CBEC_410761
I	QG2082_V1	repeat_region	12212848	12212875	.	.	.	X=AGAn_31XXXXSimple_repeat;ID=AGAn_31XXXXSimple_repeat;intact=TRUE
I	QG2082_V1	repeat_region	12212912	12212950	.	.	.	X=A-rich_509XXXXA-rich;ID=A-rich_509XXXXA-rich;intact=TRUE
I	QG2082_V1	repeat_region	12213040	12213231	.	.	.	X=Cluster1218_367XXXXUnknown;ID=Cluster1218_367XXXXUnknown;intact=TRUE
I	QG2082_V1	repeat_region	12213232	12213363	.	.	.	X=Cluster535_49XXXXDNA-TcMar-Tc1;ID=Cluster535_49XXXXDNA-TcMar-Tc1;intact=TRUE
I	QG2082_V1	repeat_region	12213364	12213380	.	.	.	X=Cluster535_49XXXXDNA-TcMar-Tc1;ID=Cluster535_49XXXXDNA-TcMar-Tc1;intact=TRUE
I	QG2082_V1	repeat_region	12213642	12213693	.	.	.	X=CTn_53XXXXSimple_repeat;ID=CTn_53XXXXSimple_repeat;intact=TRUE
I	QG2082_V1	repeat_region	12214098	12214143	.	.	.	X=TTTGTAGn_1XXXXSimple_repeat;ID=TTTGTAGn_1XXXXSimple_repeat;intact=TRUE
I	QG2082_V1	repeat_region	12215076	12215434	.	.	.	X=Cluster1067_22XXXXUnknown;ID=Cluster1067_22XXXXUnknown;intact=TRUE
I	QG2082_V1	CDS	12215570	12215704	.	+	0	ID=CBEC_410784;Parent=CBEC_410781
I	QG2082_V1	exon	12215570	12215704	.	+	.	ID=CBEC_410782;Parent=CBEC_410781
I	QG2082_V1	gene	12215570	12215960	.	+	.	ID=CBEC_410780;Name=EVM prediction I.2910
I	QG2082_V1	mRNA	12215570	12215960	.	+	.	ID=CBEC_410781;Parent=CBEC_410780;Name=EVM prediction I.2910
I	QG2082_V1	intron	12215705	12215750	.	+	0	Parent=CBEC_410781;ID=CBEC_410781_intron
I	QG2082_V1	CDS	12215751	12215960	.	+	0	ID=CBEC_410785;Parent=CBEC_410781
I	QG2082_V1	exon	12215751	12215960	.	+	.	ID=CBEC_410783;Parent=CBEC_410781
I	QG2082_V1	CDS	12216388	12216463	.	+	0	ID=CBEC_410803;Parent=CBEC_410797
I	QG2082_V1	exon	12216388	12216463	.	+	.	ID=CBEC_410798;Parent=CBEC_410797
I	QG2082_V1	gene	12216388	12216911	.	+	.	ID=CBEC_410796;Name=EVM prediction I.2911
I	QG2082_V1	mRNA	12216388	12216911	.	+	.	ID=CBEC_410797;Parent=CBEC_410796;Name=EVM prediction I.2911
I	QG2082_V1	intron	12216464	12216516	.	+	2	Parent=CBEC_410797;ID=CBEC_410797_intron
I	QG2082_V1	CDS	12216517	12216549	.	+	2	ID=CBEC_410804;Parent=CBEC_410797
I	QG2082_V1	exon	12216517	12216549	.	+	.	ID=CBEC_410799;Parent=CBEC_410797
I	QG2082_V1	intron	12216550	12216617	.	+	2	Parent=CBEC_410797;ID=CBEC_410797_intron
I	QG2082_V1	CDS	12216618	12216650	.	+	2	ID=CBEC_410805;Parent=CBEC_410797
I	QG2082_V1	exon	12216618	12216650	.	+	.	ID=CBEC_410800;Parent=CBEC_410797
I	QG2082_V1	intron	12216651	12216692	.	+	2	Parent=CBEC_410797;ID=CBEC_410797_intron
I	QG2082_V1	CDS	12216693	12216791	.	+	2	ID=CBEC_410806;Parent=CBEC_410797
I	QG2082_V1	exon	12216693	12216791	.	+	.	ID=CBEC_410801;Parent=CBEC_410797
I	QG2082_V1	intron	12216792	12216837	.	+	2	Parent=CBEC_410797;ID=CBEC_410797_intron
I	QG2082_V1	CDS	12216838	12216911	.	+	2	ID=CBEC_410807;Parent=CBEC_410797
I	QG2082_V1	exon	12216838	12216911	.	+	.	ID=CBEC_410802;Parent=CBEC_410797
I	QG2082_V1	repeat_region	12217020	12217119	.	.	.	X=Cluster478_42XXXXUnknown;ID=Cluster478_42XXXXUnknown;intact=TRUE
I	QG2082_V1	repeat_region	12217122	12217252	.	.	.	X=Cluster95_81XXXXUnknown;ID=Cluster95_81XXXXUnknown;intact=TRUE
I	QG2082_V1	repeat_region	12217367	12217399	.	.	.	X=Cluster305_915XXXXDNA-TcMar-Tc1;ID=Cluster305_915XXXXDNA-TcMar-Tc1;intact=TRUE
I	QG2082_V1	CDS	12217953	12218013	.	+	0	ID=CBEC_410824;Parent=CBEC_410819
I	QG2082_V1	exon	12217953	12218013	.	+	.	ID=CBEC_410820;Parent=CBEC_410819
I	QG2082_V1	gene	12217953	12218411	.	+	.	ID=CBEC_410818;Name=EVM prediction I.2912
I	QG2082_V1	mRNA	12217953	12218411	.	+	.	ID=CBEC_410819;Parent=CBEC_410818;Name=EVM prediction I.2912
I	QG2082_V1	intron	12218014	12218068	.	+	2	Parent=CBEC_410819;ID=CBEC_410819_intron
I	QG2082_V1	CDS	12218069	12218101	.	+	2	ID=CBEC_410825;Parent=CBEC_410819
I	QG2082_V1	exon	12218069	12218101	.	+	.	ID=CBEC_410821;Parent=CBEC_410819
I	QG2082_V1	intron	12218102	12218163	.	+	2	Parent=CBEC_410819;ID=CBEC_410819_intron
I	QG2082_V1	CDS	12218164	12218196	.	+	2	ID=CBEC_410826;Parent=CBEC_410819
I	QG2082_V1	exon	12218164	12218196	.	+	.	ID=CBEC_410822;Parent=CBEC_410819
I	QG2082_V1	intron	12218197	12218250	.	+	2	Parent=CBEC_410819;ID=CBEC_410819_intron
I	QG2082_V1	CDS	12218251	12218411	.	+	2	ID=CBEC_410827;Parent=CBEC_410819
I	QG2082_V1	exon	12218251	12218411	.	+	.	ID=CBEC_410823;Parent=CBEC_410819
I	QG2082_V1	repeat_region	12218886	12219475	.	.	.	X=Cluster1067_23XXXXUnknown;ID=Cluster1067_23XXXXUnknown;intact=TRUE
I	QG2082_V1	repeat_region	12219500	12219538	.	.	.	X=Cluster305_916XXXXDNA-TcMar-Tc1;ID=Cluster305_916XXXXDNA-TcMar-Tc1;intact=TRUE
I	QG2082_V1	CDS	12220588	12220714	.	+	0	ID=CBEC_410843;Parent=CBEC_410839
I	QG2082_V1	exon	12220588	12220714	.	+	.	ID=CBEC_410840;Parent=CBEC_410839
I	QG2082_V1	gene	12220588	12221141	.	+	.	ID=CBEC_410838;Name=EVM prediction I.2913
I	QG2082_V1	mRNA	12220588	12221141	.	+	.	ID=CBEC_410839;Parent=CBEC_410838;Name=EVM prediction I.2913
I	QG2082_V1	intron	12220715	12220913	.	+	2	Parent=CBEC_410839;ID=CBEC_410839_intron
I	QG2082_V1	CDS	12220914	12220952	.	+	2	ID=CBEC_410844;Parent=CBEC_410839
I	QG2082_V1	exon	12220914	12220952	.	+	.	ID=CBEC_410841;Parent=CBEC_410839
I	QG2082_V1	intron	12220953	12220995	.	+	2	Parent=CBEC_410839;ID=CBEC_410839_intron
I	QG2082_V1	CDS	12220996	12221141	.	+	2	ID=CBEC_410845;Parent=CBEC_410839
I	QG2082_V1	exon	12220996	12221141	.	+	.	ID=CBEC_410842;Parent=CBEC_410839
I	QG2082_V1	repeat_region	12221187	12221357	.	.	.	X=Cluster129_104XXXXDNA-TcMar-Tc1;ID=Cluster129_104XXXXDNA-TcMar-Tc1;intact=TRUE
I	QG2082_V1	repeat_region	12221547	12221672	.	.	.	X=Cluster1155_6XXXXDNA-TcMar-Tc1;ID=Cluster1155_6XXXXDNA-TcMar-Tc1;intact=TRUE
I	QG2082_V1	repeat_region	12221791	12221970	.	.	.	X=Cluster1155_7XXXXDNA-TcMar-Tc1;ID=Cluster1155_7XXXXDNA-TcMar-Tc1;intact=TRUE
I	QG2082_V1	CDS	12222123	12222350	.	-	0	ID=CBEC_410861;Parent=CBEC_410857
I	QG2082_V1	exon	12222123	12222350	.	-	.	ID=CBEC_410858;Parent=CBEC_410857
I	QG2082_V1	gene	12222123	12224222	.	-	.	ID=CBEC_410856;Name=EVM prediction I.2914;celegans_gene_ids=WBGene00005089;celegans_gene_names=srd-11
I	QG2082_V1	mRNA	12222123	12224222	.	-	.	ID=CBEC_410857;Parent=CBEC_410856;Name=EVM prediction I.2914;InterPro=IPR017452,IPR019421;Gene_Ontology=GO:0016020
I	QG2082_V1	intron	12222351	12223948	.	-	1	Parent=CBEC_410857;ID=CBEC_410857_intron
I	QG2082_V1	repeat_region	12222397	12222418	.	.	.	X=Cluster1376_157XXXXUnknown;ID=Cluster1376_157XXXXUnknown;intact=TRUE
I	QG2082_V1	repeat_region	12222419	12222430	.	.	.	X=Cluster22_26XXXXDNA-TcMar-Tc4;ID=Cluster22_26XXXXDNA-TcMar-Tc4;intact=TRUE
I	QG2082_V1	repeat_region	12222431	12222451	.	.	.	X=Cluster1066_157XXXXDNA-TcMar-Tc1;ID=Cluster1066_157XXXXDNA-TcMar-Tc1;intact=TRUE
I	QG2082_V1	repeat_region	12222452	12222545	.	.	.	X=Cluster910_191XXXXUnknown;ID=Cluster910_191XXXXUnknown;intact=TRUE
I	QG2082_V1	repeat_region	12222546	12222564	.	.	.	X=Cluster910_191XXXXUnknown;ID=Cluster910_191XXXXUnknown;intact=TRUE
I	QG2082_V1	repeat_region	12222565	12222571	.	.	.	X=Cluster22_27XXXXDNA-TcMar-Tc4;ID=Cluster22_27XXXXDNA-TcMar-Tc4;intact=TRUE
I	QG2082_V1	repeat_region	12222572	12222587	.	.	.	X=Cluster22_27XXXXDNA-TcMar-Tc4;ID=Cluster22_27XXXXDNA-TcMar-Tc4;intact=TRUE
I	QG2082_V1	repeat_region	12222605	12222667	.	.	.	X=Cluster1226_30XXXXDNA-TcMar-Tc1;ID=Cluster1226_30XXXXDNA-TcMar-Tc1;intact=TRUE
I	QG2082_V1	repeat_region	12222980	12223523	.	.	.	X=Cluster1155_8XXXXDNA-TcMar-Tc1;ID=Cluster1155_8XXXXDNA-TcMar-Tc1;intact=TRUE
I	QG2082_V1	repeat_region	12223524	12223893	.	.	.	X=Cluster434_543XXXXDNA-TcMar-Tc1;ID=Cluster434_543XXXXDNA-TcMar-Tc1;intact=TRUE
I	QG2082_V1	repeat_region	12223894	12223927	.	.	.	X=Cluster402_237XXXXDNA-TcMar-Tc1;ID=Cluster402_237XXXXDNA-TcMar-Tc1;intact=TRUE
I	QG2082_V1	CDS	12223949	12224018	.	-	1	ID=CBEC_410862;Parent=CBEC_410857
I	QG2082_V1	exon	12223949	12224018	.	-	.	ID=CBEC_410859;Parent=CBEC_410857
I	QG2082_V1	intron	12224019	12224073	.	-	0	Parent=CBEC_410857;ID=CBEC_410857_intron
I	QG2082_V1	CDS	12224074	12224222	.	-	0	ID=CBEC_410863;Parent=CBEC_410857
I	QG2082_V1	exon	12224074	12224222	.	-	.	ID=CBEC_410860;Parent=CBEC_410857
I	QG2082_V1	CDS	12224348	12224381	.	+	0	ID=CBEC_410893;Parent=CBEC_410875
I	QG2082_V1	exon	12224348	12224381	.	+	.	ID=CBEC_410876;Parent=CBEC_410875
I	QG2082_V1	gene	12224348	12228492	.	+	.	ID=CBEC_410874;Name=EVM prediction I.2915
I	QG2082_V1	mRNA	12224348	12228492	.	+	.	ID=CBEC_410875;Parent=CBEC_410874;Name=EVM prediction I.2915
I	QG2082_V1	intron	12224382	12224430	.	+	2	Parent=CBEC_410875;ID=CBEC_410875_intron
I	QG2082_V1	CDS	12224431	12224568	.	+	2	ID=CBEC_410894;Parent=CBEC_410875
I	QG2082_V1	exon	12224431	12224568	.	+	.	ID=CBEC_410877;Parent=CBEC_410875
I	QG2082_V1	intron	12224569	12224610	.	+	2	Parent=CBEC_410875;ID=CBEC_410875_intron
I	QG2082_V1	CDS	12224611	12224855	.	+	2	ID=CBEC_410895;Parent=CBEC_410875
I	QG2082_V1	exon	12224611	12224855	.	+	.	ID=CBEC_410878;Parent=CBEC_410875
I	QG2082_V1	intron	12224856	12224898	.	+	0	Parent=CBEC_410875;ID=CBEC_410875_intron
I	QG2082_V1	CDS	12224899	12225017	.	+	0	ID=CBEC_410896;Parent=CBEC_410875
I	QG2082_V1	exon	12224899	12225017	.	+	.	ID=CBEC_410879;Parent=CBEC_410875
I	QG2082_V1	intron	12225018	12225066	.	+	1	Parent=CBEC_410875;ID=CBEC_410875_intron
I	QG2082_V1	CDS	12225067	12225193	.	+	1	ID=CBEC_410897;Parent=CBEC_410875
I	QG2082_V1	exon	12225067	12225193	.	+	.	ID=CBEC_410880;Parent=CBEC_410875
I	QG2082_V1	intron	12225194	12225797	.	+	0	Parent=CBEC_410875;ID=CBEC_410875_intron
I	QG2082_V1	CDS	12225798	12226023	.	+	0	ID=CBEC_410898;Parent=CBEC_410875
I	QG2082_V1	exon	12225798	12226023	.	+	.	ID=CBEC_410881;Parent=CBEC_410875
I	QG2082_V1	intron	12226024	12226066	.	+	2	Parent=CBEC_410875;ID=CBEC_410875_intron
I	QG2082_V1	CDS	12226067	12226227	.	+	2	ID=CBEC_410899;Parent=CBEC_410875
I	QG2082_V1	exon	12226067	12226227	.	+	.	ID=CBEC_410882;Parent=CBEC_410875
I	QG2082_V1	intron	12226228	12226273	.	+	0	Parent=CBEC_410875;ID=CBEC_410875_intron
I	QG2082_V1	CDS	12226274	12226477	.	+	0	ID=CBEC_410900;Parent=CBEC_410875
I	QG2082_V1	exon	12226274	12226477	.	+	.	ID=CBEC_410883;Parent=CBEC_410875
I	QG2082_V1	intron	12226478	12226529	.	+	0	Parent=CBEC_410875;ID=CBEC_410875_intron
I	QG2082_V1	CDS	12226530	12226669	.	+	0	ID=CBEC_410901;Parent=CBEC_410875
I	QG2082_V1	exon	12226530	12226669	.	+	.	ID=CBEC_410884;Parent=CBEC_410875
I	QG2082_V1	intron	12226670	12226710	.	+	1	Parent=CBEC_410875;ID=CBEC_410875_intron
I	QG2082_V1	CDS	12226711	12226929	.	+	1	ID=CBEC_410902;Parent=CBEC_410875
I	QG2082_V1	exon	12226711	12226929	.	+	.	ID=CBEC_410885;Parent=CBEC_410875
I	QG2082_V1	intron	12226930	12226976	.	+	1	Parent=CBEC_410875;ID=CBEC_410875_intron
I	QG2082_V1	CDS	12226977	12227141	.	+	1	ID=CBEC_410903;Parent=CBEC_410875
I	QG2082_V1	exon	12226977	12227141	.	+	.	ID=CBEC_410886;Parent=CBEC_410875
I	QG2082_V1	intron	12227142	12227469	.	+	1	Parent=CBEC_410875;ID=CBEC_410875_intron
I	QG2082_V1	CDS	12227470	12227540	.	+	1	ID=CBEC_410904;Parent=CBEC_410875
I	QG2082_V1	exon	12227470	12227540	.	+	.	ID=CBEC_410887;Parent=CBEC_410875
I	QG2082_V1	intron	12227541	12227581	.	+	2	Parent=CBEC_410875;ID=CBEC_410875_intron
I	QG2082_V1	CDS	12227582	12227773	.	+	2	ID=CBEC_410905;Parent=CBEC_410875
I	QG2082_V1	exon	12227582	12227773	.	+	.	ID=CBEC_410888;Parent=CBEC_410875
I	QG2082_V1	intron	12227774	12227819	.	+	2	Parent=CBEC_410875;ID=CBEC_410875_intron
I	QG2082_V1	CDS	12227820	12228040	.	+	2	ID=CBEC_410906;Parent=CBEC_410875
I	QG2082_V1	exon	12227820	12228040	.	+	.	ID=CBEC_410889;Parent=CBEC_410875
I	QG2082_V1	intron	12228041	12228081	.	+	0	Parent=CBEC_410875;ID=CBEC_410875_intron
I	QG2082_V1	CDS	12228082	12228222	.	+	0	ID=CBEC_410907;Parent=CBEC_410875
I	QG2082_V1	exon	12228082	12228222	.	+	.	ID=CBEC_410890;Parent=CBEC_410875
I	QG2082_V1	intron	12228223	12228268	.	+	0	Parent=CBEC_410875;ID=CBEC_410875_intron
I	QG2082_V1	CDS	12228269	12228358	.	+	0	ID=CBEC_410908;Parent=CBEC_410875
I	QG2082_V1	exon	12228269	12228358	.	+	.	ID=CBEC_410891;Parent=CBEC_410875
I	QG2082_V1	intron	12228359	12228399	.	+	0	Parent=CBEC_410875;ID=CBEC_410875_intron
I	QG2082_V1	CDS	12228400	12228492	.	+	0	ID=CBEC_410909;Parent=CBEC_410875
I	QG2082_V1	exon	12228400	12228492	.	+	.	ID=CBEC_410892;Parent=CBEC_410875
I	QG2082_V1	CDS	12228568	12228746	.	+	0	ID=CBEC_410925;Parent=CBEC_410921
I	QG2082_V1	exon	12228568	12228746	.	+	.	ID=CBEC_410922;Parent=CBEC_410921
I	QG2082_V1	gene	12228568	12228956	.	+	.	ID=CBEC_410920;Name=EVM prediction I.2916
I	QG2082_V1	mRNA	12228568	12228956	.	+	.	ID=CBEC_410921;Parent=CBEC_410920;Name=EVM prediction I.2916
I	QG2082_V1	intron	12228747	12228790	.	+	1	Parent=CBEC_410921;ID=CBEC_410921_intron
I	QG2082_V1	CDS	12228791	12228863	.	+	1	ID=CBEC_410926;Parent=CBEC_410921
I	QG2082_V1	exon	12228791	12228863	.	+	.	ID=CBEC_410923;Parent=CBEC_410921
I	QG2082_V1	intron	12228864	12228914	.	+	0	Parent=CBEC_410921;ID=CBEC_410921_intron
I	QG2082_V1	CDS	12228915	12228956	.	+	0	ID=CBEC_410927;Parent=CBEC_410921
I	QG2082_V1	exon	12228915	12228956	.	+	.	ID=CBEC_410924;Parent=CBEC_410921
I	QG2082_V1	repeat_region	12229344	12229917	.	.	.	X=Cluster1155_9XXXXDNA-TcMar-Tc1;ID=Cluster1155_9XXXXDNA-TcMar-Tc1;intact=TRUE
I	QG2082_V1	repeat_region	12230017	12230105	.	.	.	X=Cluster95_82XXXXUnknown;ID=Cluster95_82XXXXUnknown;intact=TRUE
I	QG2082_V1	CDS	12230123	12230207	.	-	1	ID=CBEC_410943;Parent=CBEC_410939
I	QG2082_V1	exon	12230123	12230207	.	-	.	ID=CBEC_410940;Parent=CBEC_410939
I	QG2082_V1	gene	12230123	12230710	.	-	.	ID=CBEC_410938;Name=EVM prediction I.2917
I	QG2082_V1	mRNA	12230123	12230710	.	-	.	ID=CBEC_410939;Parent=CBEC_410938;Name=EVM prediction I.2917
I	QG2082_V1	intron	12230208	12230435	.	-	0	Parent=CBEC_410939;ID=CBEC_410939_intron
I	QG2082_V1	CDS	12230436	12230596	.	-	0	ID=CBEC_410944;Parent=CBEC_410939
I	QG2082_V1	exon	12230436	12230596	.	-	.	ID=CBEC_410941;Parent=CBEC_410939
I	QG2082_V1	intron	12230597	12230644	.	-	0	Parent=CBEC_410939;ID=CBEC_410939_intron
I	QG2082_V1	CDS	12230645	12230710	.	-	0	ID=CBEC_410945;Parent=CBEC_410939
I	QG2082_V1	exon	12230645	12230710	.	-	.	ID=CBEC_410942;Parent=CBEC_410939
I	QG2082_V1	repeat_region	12231106	12231262	.	.	.	X=Cluster1155_10XXXXDNA-TcMar-Tc1;ID=Cluster1155_10XXXXDNA-TcMar-Tc1;intact=TRUE
I	QG2082_V1	repeat_region	12231381	12231517	.	.	.	X=Cluster1155_11XXXXDNA-TcMar-Tc1;ID=Cluster1155_11XXXXDNA-TcMar-Tc1;intact=TRUE
I	QG2082_V1	repeat_region	12231702	12231789	.	.	.	X=Cluster1155_12XXXXDNA-TcMar-Tc1;ID=Cluster1155_12XXXXDNA-TcMar-Tc1;intact=TRUE
I	QG2082_V1	repeat_region	12232018	12232032	.	.	.	X=Cluster1275_47XXXXLTR-Gypsy;ID=Cluster1275_47XXXXLTR-Gypsy;intact=TRUE
I	QG2082_V1	repeat_region	12232033	12232082	.	.	.	X=Cluster146_24XXXXUnknown;ID=Cluster146_24XXXXUnknown;intact=TRUE
I	QG2082_V1	repeat_region	12232083	12232117	.	.	.	X=Cluster146_24XXXXUnknown;ID=Cluster146_24XXXXUnknown;intact=TRUE
I	QG2082_V1	repeat_region	12232535	12232615	.	.	.	X=Cluster98_5XXXXUnknown;ID=Cluster98_5XXXXUnknown;intact=TRUE
I	QG2082_V1	repeat_region	12232670	12232792	.	.	.	X=Cluster287_10XXXXUnknown;ID=Cluster287_10XXXXUnknown;intact=TRUE
I	QG2082_V1	CDS	12232953	12233095	.	-	2	ID=CBEC_410962;Parent=CBEC_410957
I	QG2082_V1	exon	12232953	12233095	.	-	.	ID=CBEC_410958;Parent=CBEC_410957
I	QG2082_V1	gene	12232953	12233640	.	-	.	ID=CBEC_410956;Name=EVM prediction I.2918
I	QG2082_V1	mRNA	12232953	12233640	.	-	.	ID=CBEC_410957;Parent=CBEC_410956;Name=EVM prediction I.2918
I	QG2082_V1	intron	12233096	12233136	.	-	2	Parent=CBEC_410957;ID=CBEC_410957_intron
I	QG2082_V1	CDS	12233137	12233235	.	-	2	ID=CBEC_410963;Parent=CBEC_410957
I	QG2082_V1	exon	12233137	12233235	.	-	.	ID=CBEC_410959;Parent=CBEC_410957
I	QG2082_V1	intron	12233236	12233376	.	-	0	Parent=CBEC_410957;ID=CBEC_410957_intron
I	QG2082_V1	CDS	12233377	12233497	.	-	0	ID=CBEC_410964;Parent=CBEC_410957
I	QG2082_V1	exon	12233377	12233497	.	-	.	ID=CBEC_410960;Parent=CBEC_410957
I	QG2082_V1	intron	12233498	12233544	.	-	0	Parent=CBEC_410957;ID=CBEC_410957_intron
I	QG2082_V1	CDS	12233545	12233640	.	-	0	ID=CBEC_410965;Parent=CBEC_410957
I	QG2082_V1	exon	12233545	12233640	.	-	.	ID=CBEC_410961;Parent=CBEC_410957
I	QG2082_V1	CDS	12234143	12234240	.	-	2	ID=CBEC_410982;Parent=CBEC_410977
I	QG2082_V1	exon	12234143	12234240	.	-	.	ID=CBEC_410978;Parent=CBEC_410977
I	QG2082_V1	gene	12234143	12234569	.	-	.	ID=CBEC_410976;Name=EVM prediction I.2919
I	QG2082_V1	mRNA	12234143	12234569	.	-	.	ID=CBEC_410977;Parent=CBEC_410976;Name=EVM prediction I.2919
I	QG2082_V1	intron	12234241	12234284	.	-	2	Parent=CBEC_410977;ID=CBEC_410977_intron
I	QG2082_V1	CDS	12234285	12234365	.	-	2	ID=CBEC_410983;Parent=CBEC_410977
I	QG2082_V1	exon	12234285	12234365	.	-	.	ID=CBEC_410979;Parent=CBEC_410977
I	QG2082_V1	intron	12234366	12234409	.	-	0	Parent=CBEC_410977;ID=CBEC_410977_intron
I	QG2082_V1	CDS	12234410	12234458	.	-	0	ID=CBEC_410984;Parent=CBEC_410977
I	QG2082_V1	exon	12234410	12234458	.	-	.	ID=CBEC_410980;Parent=CBEC_410977
I	QG2082_V1	repeat_region	12234441	12234486	.	.	.	X=Cluster1013_4XXXXUnknown;ID=Cluster1013_4XXXXUnknown;intact=TRUE
I	QG2082_V1	intron	12234459	12234509	.	-	0	Parent=CBEC_410977;ID=CBEC_410977_intron
I	QG2082_V1	CDS	12234510	12234569	.	-	0	ID=CBEC_410985;Parent=CBEC_410977
I	QG2082_V1	exon	12234510	12234569	.	-	.	ID=CBEC_410981;Parent=CBEC_410977
I	QG2082_V1	repeat_region	12235722	12236204	.	.	.	X=Cluster1155_13XXXXDNA-TcMar-Tc1;ID=Cluster1155_13XXXXDNA-TcMar-Tc1;intact=TRUE
I	QG2082_V1	repeat_region	12236229	12236264	.	.	.	X=Cluster488_4XXXXUnknown;ID=Cluster488_4XXXXUnknown;intact=TRUE
I	QG2082_V1	repeat_region	12236600	12237050	.	.	.	X=Cluster1155_14XXXXDNA-TcMar-Tc1;ID=Cluster1155_14XXXXDNA-TcMar-Tc1;intact=TRUE
I	QG2082_V1	repeat_region	12237051	12237054	.	.	.	X=Cluster1155_15XXXXDNA-TcMar-Tc1;ID=Cluster1155_15XXXXDNA-TcMar-Tc1;intact=TRUE
I	QG2082_V1	repeat_region	12237055	12237412	.	.	.	X=Cluster1155_15XXXXDNA-TcMar-Tc1;ID=Cluster1155_15XXXXDNA-TcMar-Tc1;intact=TRUE
I	QG2082_V1	repeat_region	12237413	12238796	.	.	.	X=Cluster532_49XXXXDNA-TcMar-Tc1;ID=Cluster532_49XXXXDNA-TcMar-Tc1;intact=TRUE
I	QG2082_V1	repeat_region	12238797	12238797	.	.	.	X=Cluster921_7XXXXUnknown;ID=Cluster921_7XXXXUnknown;intact=TRUE
I	QG2082_V1	repeat_region	12238798	12238888	.	.	.	X=Cluster921_7XXXXUnknown;ID=Cluster921_7XXXXUnknown;intact=TRUE
I	QG2082_V1	repeat_region	12238889	12239037	.	.	.	X=Cluster1036_14XXXXDNA-TcMar-Tc1;ID=Cluster1036_14XXXXDNA-TcMar-Tc1;intact=TRUE
I	QG2082_V1	repeat_region	12239038	12239183	.	.	.	X=Cluster1036_14XXXXDNA-TcMar-Tc1;ID=Cluster1036_14XXXXDNA-TcMar-Tc1;intact=TRUE
I	QG2082_V1	repeat_region	12239184	12239343	.	.	.	X=Cluster921_8XXXXUnknown;ID=Cluster921_8XXXXUnknown;intact=TRUE
I	QG2082_V1	repeat_region	12239344	12239417	.	.	.	X=Cluster921_8XXXXUnknown;ID=Cluster921_8XXXXUnknown;intact=TRUE
I	QG2082_V1	repeat_region	12239418	12239418	.	.	.	X=Cluster532_50XXXXDNA-TcMar-Tc1;ID=Cluster532_50XXXXDNA-TcMar-Tc1;intact=TRUE
I	QG2082_V1	repeat_region	12239419	12239828	.	.	.	X=Cluster532_50XXXXDNA-TcMar-Tc1;ID=Cluster532_50XXXXDNA-TcMar-Tc1;intact=TRUE
I	QG2082_V1	repeat_region	12239829	12240103	.	.	.	X=Cluster1155_16XXXXDNA-TcMar-Tc1;ID=Cluster1155_16XXXXDNA-TcMar-Tc1;intact=TRUE
I	QG2082_V1	repeat_region	12240295	12240355	.	.	.	X=Cluster716_1XXXXRC-Helitron;ID=Cluster716_1XXXXRC-Helitron;intact=TRUE
I	QG2082_V1	exon	12242108	12242255	.	+	.	ID=CBEC_410998;Parent=CBEC_410997
I	QG2082_V1	five_prime_UTR	12242108	12242117	.	+	.	ID=CBEC_411006;Parent=CBEC_410997
I	QG2082_V1	gene	12242108	12242888	.	+	.	ID=CBEC_410996;Name=EVM prediction I.2920
I	QG2082_V1	mRNA	12242108	12242888	.	+	.	ID=CBEC_410997;Parent=CBEC_410996;Name=EVM prediction I.2920
I	QG2082_V1	CDS	12242118	12242255	.	+	0	ID=CBEC_411002;Parent=CBEC_410997
I	QG2082_V1	repeat_region	12242184	12242215	.	.	.	X=CCTGAAn_1XXXXSimple_repeat;ID=CCTGAAn_1XXXXSimple_repeat;intact=TRUE
I	QG2082_V1	intron	12242256	12242304	.	+	0	Parent=CBEC_410997;ID=CBEC_410997_intron
I	QG2082_V1	CDS	12242305	12242425	.	+	0	ID=CBEC_411003;Parent=CBEC_410997
I	QG2082_V1	exon	12242305	12242425	.	+	.	ID=CBEC_410999;Parent=CBEC_410997
I	QG2082_V1	intron	12242426	12242523	.	+	2	Parent=CBEC_410997;ID=CBEC_410997_intron
I	QG2082_V1	CDS	12242524	12242622	.	+	2	ID=CBEC_411004;Parent=CBEC_410997
I	QG2082_V1	exon	12242524	12242622	.	+	.	ID=CBEC_411000;Parent=CBEC_410997
I	QG2082_V1	intron	12242623	12242663	.	+	2	Parent=CBEC_410997;ID=CBEC_410997_intron
I	QG2082_V1	CDS	12242664	12242794	.	+	2	ID=CBEC_411005;Parent=CBEC_410997
I	QG2082_V1	exon	12242664	12242888	.	+	.	ID=CBEC_411001;Parent=CBEC_410997
I	QG2082_V1	three_prime_UTR	12242795	12242888	.	+	.	ID=CBEC_411007;Parent=CBEC_410997
I	QG2082_V1	repeat_region	12243445	12243532	.	.	.	X=Cluster1155_17XXXXDNA-TcMar-Tc1;ID=Cluster1155_17XXXXDNA-TcMar-Tc1;intact=TRUE
I	QG2082_V1	repeat_region	12243745	12243853	.	.	.	X=Cluster1155_18XXXXDNA-TcMar-Tc1;ID=Cluster1155_18XXXXDNA-TcMar-Tc1;intact=TRUE
I	QG2082_V1	repeat_region	12243970	12244168	.	.	.	X=Cluster1155_19XXXXDNA-TcMar-Tc1;ID=Cluster1155_19XXXXDNA-TcMar-Tc1;intact=TRUE
I	QG2082_V1	repeat_region	12244169	12244176	.	.	.	X=Cluster95_83XXXXUnknown;ID=Cluster95_83XXXXUnknown;intact=TRUE
I	QG2082_V1	repeat_region	12244177	12244275	.	.	.	X=Cluster95_83XXXXUnknown;ID=Cluster95_83XXXXUnknown;intact=TRUE
I	QG2082_V1	repeat_region	12244306	12244369	.	.	.	X=Cluster1155_20XXXXDNA-TcMar-Tc1;ID=Cluster1155_20XXXXDNA-TcMar-Tc1;intact=TRUE
I	QG2082_V1	repeat_region	12244376	12245874	.	.	.	X=Cluster1155_21XXXXDNA-TcMar-Tc1;ID=Cluster1155_21XXXXDNA-TcMar-Tc1;intact=TRUE
I	QG2082_V1	CDS	12245966	12246031	.	+	0	ID=CBEC_411022;Parent=CBEC_411019
I	QG2082_V1	exon	12245966	12246031	.	+	.	ID=CBEC_411020;Parent=CBEC_411019
I	QG2082_V1	gene	12245966	12246437	.	+	.	ID=CBEC_411018;Name=EVM prediction I.2921
I	QG2082_V1	mRNA	12245966	12246437	.	+	.	ID=CBEC_411019;Parent=CBEC_411018;Name=EVM prediction I.2921
I	QG2082_V1	intron	12246032	12246074	.	+	0	Parent=CBEC_411019;ID=CBEC_411019_intron
I	QG2082_V1	CDS	12246075	12246437	.	+	0	ID=CBEC_411023;Parent=CBEC_411019
I	QG2082_V1	exon	12246075	12246437	.	+	.	ID=CBEC_411021;Parent=CBEC_411019
I	QG2082_V1	repeat_region	12246574	12248112	.	.	.	X=Cluster1155_22XXXXDNA-TcMar-Tc1;ID=Cluster1155_22XXXXDNA-TcMar-Tc1;intact=TRUE
I	QG2082_V1	repeat_region	12248185	12248266	.	.	.	X=Cluster1161_14XXXXDNA-TcMar-Tc1;ID=Cluster1161_14XXXXDNA-TcMar-Tc1;intact=TRUE
I	QG2082_V1	CDS	12248385	12248629	.	-	2	ID=CBEC_411039;Parent=CBEC_411035
I	QG2082_V1	exon	12248385	12248629	.	-	.	ID=CBEC_411036;Parent=CBEC_411035
I	QG2082_V1	gene	12248385	12248963	.	-	.	ID=CBEC_411034;Name=EVM prediction I.2922
I	QG2082_V1	mRNA	12248385	12248963	.	-	.	ID=CBEC_411035;Parent=CBEC_411034;Name=EVM prediction I.2922
I	QG2082_V1	intron	12248630	12248675	.	-	0	Parent=CBEC_411035;ID=CBEC_411035_intron
I	QG2082_V1	CDS	12248676	12248829	.	-	0	ID=CBEC_411040;Parent=CBEC_411035
I	QG2082_V1	exon	12248676	12248829	.	-	.	ID=CBEC_411037;Parent=CBEC_411035
I	QG2082_V1	intron	12248830	12248876	.	-	0	Parent=CBEC_411035;ID=CBEC_411035_intron
I	QG2082_V1	CDS	12248877	12248963	.	-	0	ID=CBEC_411041;Parent=CBEC_411035
I	QG2082_V1	exon	12248877	12248963	.	-	.	ID=CBEC_411038;Parent=CBEC_411035
I	QG2082_V1	repeat_region	12249210	12249303	.	.	.	X=Cluster1155_23XXXXDNA-TcMar-Tc1;ID=Cluster1155_23XXXXDNA-TcMar-Tc1;intact=TRUE
I	QG2082_V1	repeat_region	12249895	12251014	.	.	.	X=Cluster1155_24XXXXDNA-TcMar-Tc1;ID=Cluster1155_24XXXXDNA-TcMar-Tc1;intact=TRUE
I	QG2082_V1	repeat_region	12251427	12252630	.	.	.	X=Cluster1155_25XXXXDNA-TcMar-Tc1;ID=Cluster1155_25XXXXDNA-TcMar-Tc1;intact=TRUE
I	QG2082_V1	repeat_region	12252717	12252839	.	.	.	X=Cluster1155_26XXXXDNA-TcMar-Tc1;ID=Cluster1155_26XXXXDNA-TcMar-Tc1;intact=TRUE
I	QG2082_V1	CDS	12252930	12252995	.	+	0	ID=CBEC_411056;Parent=CBEC_411053
I	QG2082_V1	exon	12252930	12252995	.	+	.	ID=CBEC_411054;Parent=CBEC_411053
I	QG2082_V1	gene	12252930	12253209	.	+	.	ID=CBEC_411052;Name=EVM prediction I.2923
I	QG2082_V1	mRNA	12252930	12253209	.	+	.	ID=CBEC_411053;Parent=CBEC_411052;Name=EVM prediction I.2923
I	QG2082_V1	intron	12252996	12253038	.	+	0	Parent=CBEC_411053;ID=CBEC_411053_intron
I	QG2082_V1	CDS	12253039	12253209	.	+	0	ID=CBEC_411057;Parent=CBEC_411053
I	QG2082_V1	exon	12253039	12253209	.	+	.	ID=CBEC_411055;Parent=CBEC_411053
I	QG2082_V1	repeat_region	12253638	12253705	.	.	.	X=Cluster1155_27XXXXDNA-TcMar-Tc1;ID=Cluster1155_27XXXXDNA-TcMar-Tc1;intact=TRUE
I	QG2082_V1	repeat_region	12253729	12254918	.	.	.	X=Cluster1155_28XXXXDNA-TcMar-Tc1;ID=Cluster1155_28XXXXDNA-TcMar-Tc1;intact=TRUE
I	QG2082_V1	repeat_region	12254985	12255075	.	.	.	X=Cluster779_2XXXXRC-Helitron;ID=Cluster779_2XXXXRC-Helitron;intact=TRUE
I	QG2082_V1	repeat_region	12255082	12255196	.	.	.	X=Cluster1155_29XXXXDNA-TcMar-Tc1;ID=Cluster1155_29XXXXDNA-TcMar-Tc1;intact=TRUE
I	QG2082_V1	CDS	12255589	12255687	.	+	0	ID=CBEC_411074;Parent=CBEC_411069
I	QG2082_V1	exon	12255589	12255687	.	+	.	ID=CBEC_411070;Parent=CBEC_411069
I	QG2082_V1	gene	12255589	12258132	.	+	.	ID=CBEC_411068;Name=EVM prediction I.2924
I	QG2082_V1	mRNA	12255589	12258132	.	+	.	ID=CBEC_411069;Parent=CBEC_411068;Name=EVM prediction I.2924;InterPro=IPR016024
I	QG2082_V1	intron	12255688	12255736	.	+	0	Parent=CBEC_411069;ID=CBEC_411069_intron
I	QG2082_V1	CDS	12255737	12255890	.	+	0	ID=CBEC_411075;Parent=CBEC_411069
I	QG2082_V1	exon	12255737	12255890	.	+	.	ID=CBEC_411071;Parent=CBEC_411069
I	QG2082_V1	intron	12255891	12255938	.	+	2	Parent=CBEC_411069;ID=CBEC_411069_intron
I	QG2082_V1	CDS	12255939	12256165	.	+	2	ID=CBEC_411076;Parent=CBEC_411069
I	QG2082_V1	exon	12255939	12256165	.	+	.	ID=CBEC_411072;Parent=CBEC_411069
I	QG2082_V1	intron	12256166	12257778	.	+	0	Parent=CBEC_411069;ID=CBEC_411069_intron
I	QG2082_V1	repeat_region	12256519	12256983	.	.	.	X=Cluster1217_8XXXXDNA-TcMar-Tc1;ID=Cluster1217_8XXXXDNA-TcMar-Tc1;intact=TRUE
I	QG2082_V1	repeat_region	12257228	12257692	.	.	.	X=Cluster1217_9XXXXDNA-TcMar-Tc1;ID=Cluster1217_9XXXXDNA-TcMar-Tc1;intact=TRUE
I	QG2082_V1	CDS	12257779	12258132	.	+	0	ID=CBEC_411077;Parent=CBEC_411069
I	QG2082_V1	exon	12257779	12258132	.	+	.	ID=CBEC_411073;Parent=CBEC_411069
I	QG2082_V1	CDS	12258855	12258908	.	+	0	ID=CBEC_411092;Parent=CBEC_411089
I	QG2082_V1	exon	12258855	12258908	.	+	.	ID=CBEC_411090;Parent=CBEC_411089
I	QG2082_V1	gene	12258855	12259318	.	+	.	ID=CBEC_411088;Name=EVM prediction I.2925
I	QG2082_V1	mRNA	12258855	12259318	.	+	.	ID=CBEC_411089;Parent=CBEC_411088;Name=EVM prediction I.2925
I	QG2082_V1	intron	12258909	12258949	.	+	0	Parent=CBEC_411089;ID=CBEC_411089_intron
I	QG2082_V1	CDS	12258950	12259318	.	+	0	ID=CBEC_411093;Parent=CBEC_411089
I	QG2082_V1	exon	12258950	12259318	.	+	.	ID=CBEC_411091;Parent=CBEC_411089
I	QG2082_V1	repeat_region	12259623	12259715	.	.	.	X=Cluster1155_30XXXXDNA-TcMar-Tc1;ID=Cluster1155_30XXXXDNA-TcMar-Tc1;intact=TRUE
I	QG2082_V1	CDS	12259803	12259856	.	+	0	ID=CBEC_411108;Parent=CBEC_411105
I	QG2082_V1	exon	12259803	12259856	.	+	.	ID=CBEC_411106;Parent=CBEC_411105
I	QG2082_V1	gene	12259803	12260266	.	+	.	ID=CBEC_411104;Name=EVM prediction I.2926
I	QG2082_V1	mRNA	12259803	12260266	.	+	.	ID=CBEC_411105;Parent=CBEC_411104;Name=EVM prediction I.2926
I	QG2082_V1	intron	12259857	12259897	.	+	0	Parent=CBEC_411105;ID=CBEC_411105_intron
I	QG2082_V1	CDS	12259898	12260266	.	+	0	ID=CBEC_411109;Parent=CBEC_411105
I	QG2082_V1	exon	12259898	12260266	.	+	.	ID=CBEC_411107;Parent=CBEC_411105
I	QG2082_V1	CDS	12260564	12260704	.	+	0	ID=CBEC_411126;Parent=CBEC_411121
I	QG2082_V1	exon	12260564	12260704	.	+	.	ID=CBEC_411122;Parent=CBEC_411121
I	QG2082_V1	gene	12260564	12261671	.	+	.	ID=CBEC_411120;Name=EVM prediction I.2927
I	QG2082_V1	mRNA	12260564	12261671	.	+	.	ID=CBEC_411121;Parent=CBEC_411120;Name=EVM prediction I.2927
I	QG2082_V1	repeat_region	12260702	12260743	.	.	.	X=Cluster54_188XXXXDNA-CMC-Chapaev;ID=Cluster54_188XXXXDNA-CMC-Chapaev;intact=TRUE
I	QG2082_V1	intron	12260705	12260745	.	+	0	Parent=CBEC_411121;ID=CBEC_411121_intron
I	QG2082_V1	CDS	12260746	12260880	.	+	0	ID=CBEC_411127;Parent=CBEC_411121
I	QG2082_V1	exon	12260746	12260880	.	+	.	ID=CBEC_411123;Parent=CBEC_411121
I	QG2082_V1	intron	12260881	12260927	.	+	0	Parent=CBEC_411121;ID=CBEC_411121_intron
I	QG2082_V1	CDS	12260928	12261020	.	+	0	ID=CBEC_411128;Parent=CBEC_411121
I	QG2082_V1	exon	12260928	12261020	.	+	.	ID=CBEC_411124;Parent=CBEC_411121
I	QG2082_V1	intron	12261021	12261362	.	+	0	Parent=CBEC_411121;ID=CBEC_411121_intron
I	QG2082_V1	CDS	12261363	12261671	.	+	0	ID=CBEC_411129;Parent=CBEC_411121
I	QG2082_V1	exon	12261363	12261671	.	+	.	ID=CBEC_411125;Parent=CBEC_411121
I	QG2082_V1	exon	12261925	12262123	.	+	.	ID=CBEC_411142;Parent=CBEC_411141
I	QG2082_V1	five_prime_UTR	12261925	12261931	.	+	.	ID=CBEC_411150;Parent=CBEC_411141
I	QG2082_V1	gene	12261925	12263407	.	+	.	ID=CBEC_411140;Name=EVM prediction I.2928
I	QG2082_V1	mRNA	12261925	12263407	.	+	.	ID=CBEC_411141;Parent=CBEC_411140;Name=EVM prediction I.2928;InterPro=IPR002542
I	QG2082_V1	CDS	12261932	12262123	.	+	0	ID=CBEC_411146;Parent=CBEC_411141
I	QG2082_V1	intron	12262124	12262618	.	+	0	Parent=CBEC_411141;ID=CBEC_411141_intron
I	QG2082_V1	repeat_region	12262152	12262222	.	.	.	X=Cluster494_134XXXXDNA-TcMar-Tc1;ID=Cluster494_134XXXXDNA-TcMar-Tc1;intact=TRUE
I	QG2082_V1	repeat_region	12262223	12262334	.	.	.	X=Cluster1218_369XXXXUnknown;ID=Cluster1218_369XXXXUnknown;intact=TRUE
I	QG2082_V1	repeat_region	12262335	12262366	.	.	.	X=Cluster494_135XXXXDNA-TcMar-Tc1;ID=Cluster494_135XXXXDNA-TcMar-Tc1;intact=TRUE
I	QG2082_V1	repeat_region	12262367	12262405	.	.	.	X=Cluster494_135XXXXDNA-TcMar-Tc1;ID=Cluster494_135XXXXDNA-TcMar-Tc1;intact=TRUE
I	QG2082_V1	repeat_region	12262406	12262407	.	.	.	X=Cluster1218_370XXXXUnknown;ID=Cluster1218_370XXXXUnknown;intact=TRUE
I	QG2082_V1	repeat_region	12262408	12262517	.	.	.	X=Cluster1218_370XXXXUnknown;ID=Cluster1218_370XXXXUnknown;intact=TRUE
I	QG2082_V1	repeat_region	12262518	12262525	.	.	.	X=Cluster494_136XXXXDNA-TcMar-Tc1;ID=Cluster494_136XXXXDNA-TcMar-Tc1;intact=TRUE
I	QG2082_V1	repeat_region	12262526	12262549	.	.	.	X=Cluster494_137XXXXDNA-TcMar-Tc1;ID=Cluster494_137XXXXDNA-TcMar-Tc1;intact=TRUE
I	QG2082_V1	repeat_region	12262550	12262589	.	.	.	X=Cluster494_137XXXXDNA-TcMar-Tc1;ID=Cluster494_137XXXXDNA-TcMar-Tc1;intact=TRUE
I	QG2082_V1	repeat_region	12262590	12262605	.	.	.	X=Cluster494_137XXXXDNA-TcMar-Tc1;ID=Cluster494_137XXXXDNA-TcMar-Tc1;intact=TRUE
I	QG2082_V1	CDS	12262619	12262750	.	+	0	ID=CBEC_411147;Parent=CBEC_411141
I	QG2082_V1	exon	12262619	12262750	.	+	.	ID=CBEC_411143;Parent=CBEC_411141
I	QG2082_V1	intron	12262751	12262791	.	+	0	Parent=CBEC_411141;ID=CBEC_411141_intron
I	QG2082_V1	CDS	12262792	12262884	.	+	0	ID=CBEC_411148;Parent=CBEC_411141
I	QG2082_V1	exon	12262792	12262884	.	+	.	ID=CBEC_411144;Parent=CBEC_411141
I	QG2082_V1	intron	12262885	12262968	.	+	0	Parent=CBEC_411141;ID=CBEC_411141_intron
I	QG2082_V1	CDS	12262969	12263382	.	+	0	ID=CBEC_411149;Parent=CBEC_411141
I	QG2082_V1	exon	12262969	12263407	.	+	.	ID=CBEC_411145;Parent=CBEC_411141
I	QG2082_V1	repeat_region	12263289	12263355	.	.	.	X=GA-rich_365XXXXGA-rich;ID=GA-rich_365XXXXGA-rich;intact=TRUE
I	QG2082_V1	three_prime_UTR	12263383	12263407	.	+	.	ID=CBEC_411151;Parent=CBEC_411141
I	QG2082_V1	repeat_region	12264612	12264656	.	.	.	X=Cluster1026_122XXXXDNA-CMC-Chapaev;ID=Cluster1026_122XXXXDNA-CMC-Chapaev;intact=TRUE
I	QG2082_V1	repeat_region	12264657	12264892	.	.	.	X=Cluster1026_123XXXXDNA-CMC-Chapaev;ID=Cluster1026_123XXXXDNA-CMC-Chapaev;intact=TRUE
I	QG2082_V1	repeat_region	12264893	12264927	.	.	.	X=Cluster1026_123XXXXDNA-CMC-Chapaev;ID=Cluster1026_123XXXXDNA-CMC-Chapaev;intact=TRUE
I	QG2082_V1	repeat_region	12264952	12265023	.	.	.	X=Cluster305_917XXXXDNA-TcMar-Tc1;ID=Cluster305_917XXXXDNA-TcMar-Tc1;intact=TRUE
I	QG2082_V1	repeat_region	12265089	12265099	.	.	.	X=Cluster305_918XXXXDNA-TcMar-Tc1;ID=Cluster305_918XXXXDNA-TcMar-Tc1;intact=TRUE
I	QG2082_V1	repeat_region	12265100	12265166	.	.	.	X=Cluster305_919XXXXDNA-TcMar-Tc1;ID=Cluster305_919XXXXDNA-TcMar-Tc1;intact=TRUE
I	QG2082_V1	repeat_region	12265167	12265180	.	.	.	X=Cluster305_919XXXXDNA-TcMar-Tc1;ID=Cluster305_919XXXXDNA-TcMar-Tc1;intact=TRUE
I	QG2082_V1	CDS	12265305	12265565	.	+	0	ID=CBEC_411173;Parent=CBEC_411163
I	QG2082_V1	exon	12265305	12265565	.	+	.	ID=CBEC_411164;Parent=CBEC_411163
I	QG2082_V1	gene	12265305	12268675	.	+	.	ID=CBEC_411162;Name=EVM prediction I.2929
I	QG2082_V1	mRNA	12265305	12268675	.	+	.	ID=CBEC_411163;Parent=CBEC_411162;Name=EVM prediction I.2929
I	QG2082_V1	intron	12265566	12265616	.	+	0	Parent=CBEC_411163;ID=CBEC_411163_intron
I	QG2082_V1	CDS	12265617	12265766	.	+	0	ID=CBEC_411174;Parent=CBEC_411163
I	QG2082_V1	exon	12265617	12265766	.	+	.	ID=CBEC_411165;Parent=CBEC_411163
I	QG2082_V1	intron	12265767	12265811	.	+	0	Parent=CBEC_411163;ID=CBEC_411163_intron
I	QG2082_V1	CDS	12265812	12265898	.	+	0	ID=CBEC_411175;Parent=CBEC_411163
I	QG2082_V1	exon	12265812	12265898	.	+	.	ID=CBEC_411166;Parent=CBEC_411163
I	QG2082_V1	intron	12265899	12266733	.	+	0	Parent=CBEC_411163;ID=CBEC_411163_intron
I	QG2082_V1	repeat_region	12266119	12266430	.	.	.	X=Cluster1328_124XXXXDNA-TcMar-Tc1;ID=Cluster1328_124XXXXDNA-TcMar-Tc1;intact=TRUE
I	QG2082_V1	CDS	12266734	12266775	.	+	0	ID=CBEC_411176;Parent=CBEC_411163
I	QG2082_V1	exon	12266734	12266775	.	+	.	ID=CBEC_411167;Parent=CBEC_411163
I	QG2082_V1	intron	12266776	12266822	.	+	0	Parent=CBEC_411163;ID=CBEC_411163_intron
I	QG2082_V1	CDS	12266823	12266972	.	+	0	ID=CBEC_411177;Parent=CBEC_411163
I	QG2082_V1	exon	12266823	12266972	.	+	.	ID=CBEC_411168;Parent=CBEC_411163
I	QG2082_V1	intron	12266973	12267018	.	+	0	Parent=CBEC_411163;ID=CBEC_411163_intron
I	QG2082_V1	CDS	12267019	12267207	.	+	0	ID=CBEC_411178;Parent=CBEC_411163
I	QG2082_V1	exon	12267019	12267207	.	+	.	ID=CBEC_411169;Parent=CBEC_411163
I	QG2082_V1	intron	12267208	12268116	.	+	0	Parent=CBEC_411163;ID=CBEC_411163_intron
I	QG2082_V1	repeat_region	12267323	12267796	.	.	.	X=Cluster1328_125XXXXDNA-TcMar-Tc1;ID=Cluster1328_125XXXXDNA-TcMar-Tc1;intact=TRUE
I	QG2082_V1	CDS	12268117	12268158	.	+	0	ID=CBEC_411179;Parent=CBEC_411163
I	QG2082_V1	exon	12268117	12268158	.	+	.	ID=CBEC_411170;Parent=CBEC_411163
I	QG2082_V1	intron	12268159	12268205	.	+	0	Parent=CBEC_411163;ID=CBEC_411163_intron
I	QG2082_V1	CDS	12268206	12268355	.	+	0	ID=CBEC_411180;Parent=CBEC_411163
I	QG2082_V1	exon	12268206	12268355	.	+	.	ID=CBEC_411171;Parent=CBEC_411163
I	QG2082_V1	intron	12268356	12268399	.	+	0	Parent=CBEC_411163;ID=CBEC_411163_intron
I	QG2082_V1	CDS	12268400	12268675	.	+	0	ID=CBEC_411181;Parent=CBEC_411163
I	QG2082_V1	exon	12268400	12268675	.	+	.	ID=CBEC_411172;Parent=CBEC_411163
I	QG2082_V1	CDS	12268833	12269117	.	-	0	ID=CBEC_411197;Parent=CBEC_411193
I	QG2082_V1	exon	12268833	12269117	.	-	.	ID=CBEC_411194;Parent=CBEC_411193
I	QG2082_V1	gene	12268833	12269550	.	-	.	ID=CBEC_411192;Name=EVM prediction I.2930
I	QG2082_V1	mRNA	12268833	12269550	.	-	.	ID=CBEC_411193;Parent=CBEC_411192;Name=EVM prediction I.2930
I	QG2082_V1	intron	12269118	12269161	.	-	0	Parent=CBEC_411193;ID=CBEC_411193_intron
I	QG2082_V1	CDS	12269162	12269305	.	-	0	ID=CBEC_411198;Parent=CBEC_411193
I	QG2082_V1	exon	12269162	12269305	.	-	.	ID=CBEC_411195;Parent=CBEC_411193
I	QG2082_V1	intron	12269306	12269349	.	-	0	Parent=CBEC_411193;ID=CBEC_411193_intron
I	QG2082_V1	CDS	12269350	12269550	.	-	0	ID=CBEC_411199;Parent=CBEC_411193
I	QG2082_V1	exon	12269350	12269550	.	-	.	ID=CBEC_411196;Parent=CBEC_411193
I	QG2082_V1	CDS	12269761	12269984	.	-	2	ID=CBEC_411215;Parent=CBEC_411211
I	QG2082_V1	exon	12269761	12269984	.	-	.	ID=CBEC_411212;Parent=CBEC_411211
I	QG2082_V1	gene	12269761	12270298	.	-	.	ID=CBEC_411210;Name=EVM prediction I.2931
I	QG2082_V1	mRNA	12269761	12270298	.	-	.	ID=CBEC_411211;Parent=CBEC_411210;Name=EVM prediction I.2931
I	QG2082_V1	intron	12269985	12270028	.	-	0	Parent=CBEC_411211;ID=CBEC_411211_intron
I	QG2082_V1	CDS	12270029	12270167	.	-	0	ID=CBEC_411216;Parent=CBEC_411211
I	QG2082_V1	exon	12270029	12270167	.	-	.	ID=CBEC_411213;Parent=CBEC_411211
I	QG2082_V1	intron	12270168	12270247	.	-	0	Parent=CBEC_411211;ID=CBEC_411211_intron
I	QG2082_V1	CDS	12270248	12270298	.	-	0	ID=CBEC_411217;Parent=CBEC_411211
I	QG2082_V1	exon	12270248	12270298	.	-	.	ID=CBEC_411214;Parent=CBEC_411211
I	QG2082_V1	CDS	12271779	12271902	.	+	0	ID=CBEC_411232;Parent=CBEC_411229
I	QG2082_V1	exon	12271779	12271902	.	+	.	ID=CBEC_411230;Parent=CBEC_411229
I	QG2082_V1	gene	12271779	12272169	.	+	.	ID=CBEC_411228;Name=EVM prediction I.2932
I	QG2082_V1	mRNA	12271779	12272169	.	+	.	ID=CBEC_411229;Parent=CBEC_411228;Name=EVM prediction I.2932
I	QG2082_V1	intron	12271903	12271945	.	+	2	Parent=CBEC_411229;ID=CBEC_411229_intron
I	QG2082_V1	CDS	12271946	12272169	.	+	2	ID=CBEC_411233;Parent=CBEC_411229
I	QG2082_V1	exon	12271946	12272169	.	+	.	ID=CBEC_411231;Parent=CBEC_411229
I	QG2082_V1	repeat_region	12273128	12273172	.	.	.	X=Cluster237_141XXXXUnknown;ID=Cluster237_141XXXXUnknown;intact=TRUE
I	QG2082_V1	repeat_region	12273304	12273628	.	.	.	X=Cluster434_544XXXXDNA-TcMar-Tc1;ID=Cluster434_544XXXXDNA-TcMar-Tc1;intact=TRUE
I	QG2082_V1	CDS	12274168	12274410	.	+	0	ID=CBEC_411252;Parent=CBEC_411245
I	QG2082_V1	exon	12274168	12274410	.	+	.	ID=CBEC_411246;Parent=CBEC_411245
I	QG2082_V1	gene	12274168	12277140	.	+	.	ID=CBEC_411244;Name=EVM prediction I.2933
I	QG2082_V1	mRNA	12274168	12277140	.	+	.	ID=CBEC_411245;Parent=CBEC_411244;Name=EVM prediction I.2933
I	QG2082_V1	intron	12274411	12274451	.	+	0	Parent=CBEC_411245;ID=CBEC_411245_intron
I	QG2082_V1	CDS	12274452	12274571	.	+	0	ID=CBEC_411253;Parent=CBEC_411245
I	QG2082_V1	exon	12274452	12274571	.	+	.	ID=CBEC_411247;Parent=CBEC_411245
I	QG2082_V1	intron	12274572	12274614	.	+	0	Parent=CBEC_411245;ID=CBEC_411245_intron
I	QG2082_V1	CDS	12274615	12274707	.	+	0	ID=CBEC_411254;Parent=CBEC_411245
I	QG2082_V1	exon	12274615	12274707	.	+	.	ID=CBEC_411248;Parent=CBEC_411245
I	QG2082_V1	intron	12274708	12274753	.	+	0	Parent=CBEC_411245;ID=CBEC_411245_intron
I	QG2082_V1	CDS	12274754	12274876	.	+	0	ID=CBEC_411255;Parent=CBEC_411245
I	QG2082_V1	exon	12274754	12274876	.	+	.	ID=CBEC_411249;Parent=CBEC_411245
I	QG2082_V1	intron	12274877	12276740	.	+	0	Parent=CBEC_411245;ID=CBEC_411245_intron
I	QG2082_V1	repeat_region	12275733	12275964	.	.	.	X=Cluster120_3XXXXDNA-TcMar-Tc1;ID=Cluster120_3XXXXDNA-TcMar-Tc1;intact=TRUE
I	QG2082_V1	repeat_region	12275965	12276017	.	.	.	X=Cluster1268_3XXXXRC-Helitron;ID=Cluster1268_3XXXXRC-Helitron;intact=TRUE
I	QG2082_V1	CDS	12276741	12276873	.	+	0	ID=CBEC_411256;Parent=CBEC_411245
I	QG2082_V1	exon	12276741	12276873	.	+	.	ID=CBEC_411250;Parent=CBEC_411245
I	QG2082_V1	intron	12276874	12276916	.	+	2	Parent=CBEC_411245;ID=CBEC_411245_intron
I	QG2082_V1	CDS	12276917	12277140	.	+	2	ID=CBEC_411257;Parent=CBEC_411245
I	QG2082_V1	exon	12276917	12277140	.	+	.	ID=CBEC_411251;Parent=CBEC_411245
I	QG2082_V1	repeat_region	12278101	12278145	.	.	.	X=Cluster237_142XXXXUnknown;ID=Cluster237_142XXXXUnknown;intact=TRUE
I	QG2082_V1	repeat_region	12278286	12278537	.	.	.	X=Cluster402_238XXXXDNA-TcMar-Tc1;ID=Cluster402_238XXXXDNA-TcMar-Tc1;intact=TRUE
I	QG2082_V1	repeat_region	12278538	12278572	.	.	.	X=Cluster1323_118XXXXUnknown;ID=Cluster1323_118XXXXUnknown;intact=TRUE
I	QG2082_V1	repeat_region	12278573	12278582	.	.	.	X=Cluster1323_118XXXXUnknown;ID=Cluster1323_118XXXXUnknown;intact=TRUE
I	QG2082_V1	CDS	12279070	12279312	.	+	0	ID=CBEC_411275;Parent=CBEC_411269
I	QG2082_V1	exon	12279070	12279312	.	+	.	ID=CBEC_411270;Parent=CBEC_411269
I	QG2082_V1	gene	12279070	12281222	.	+	.	ID=CBEC_411268;Name=EVM prediction I.2934
I	QG2082_V1	mRNA	12279070	12281222	.	+	.	ID=CBEC_411269;Parent=CBEC_411268;Name=EVM prediction I.2934
I	QG2082_V1	intron	12279313	12279355	.	+	0	Parent=CBEC_411269;ID=CBEC_411269_intron
I	QG2082_V1	CDS	12279356	12279475	.	+	0	ID=CBEC_411276;Parent=CBEC_411269
I	QG2082_V1	exon	12279356	12279475	.	+	.	ID=CBEC_411271;Parent=CBEC_411269
I	QG2082_V1	intron	12279476	12279752	.	+	0	Parent=CBEC_411269;ID=CBEC_411269_intron
I	QG2082_V1	repeat_region	12279489	12279522	.	.	.	X=Cluster1376_158XXXXUnknown;ID=Cluster1376_158XXXXUnknown;intact=TRUE
I	QG2082_V1	repeat_region	12279541	12279556	.	.	.	X=Cluster1066_158XXXXDNA-TcMar-Tc1;ID=Cluster1066_158XXXXDNA-TcMar-Tc1;intact=TRUE
I	QG2082_V1	repeat_region	12279557	12279641	.	.	.	X=Cluster1066_159XXXXDNA-TcMar-Tc1;ID=Cluster1066_159XXXXDNA-TcMar-Tc1;intact=TRUE
I	QG2082_V1	repeat_region	12279642	12279654	.	.	.	X=Cluster910_192XXXXUnknown;ID=Cluster910_192XXXXUnknown;intact=TRUE
I	QG2082_V1	repeat_region	12279655	12279657	.	.	.	X=Cluster1066_159XXXXDNA-TcMar-Tc1;ID=Cluster1066_159XXXXDNA-TcMar-Tc1;intact=TRUE
I	QG2082_V1	repeat_region	12279676	12279709	.	.	.	X=Cluster1376_159XXXXUnknown;ID=Cluster1376_159XXXXUnknown;intact=TRUE
I	QG2082_V1	CDS	12279753	12279845	.	+	0	ID=CBEC_411277;Parent=CBEC_411269
I	QG2082_V1	exon	12279753	12279845	.	+	.	ID=CBEC_411272;Parent=CBEC_411269
I	QG2082_V1	intron	12279846	12279888	.	+	0	Parent=CBEC_411269;ID=CBEC_411269_intron
I	QG2082_V1	CDS	12279889	12280011	.	+	0	ID=CBEC_411278;Parent=CBEC_411269
I	QG2082_V1	exon	12279889	12280011	.	+	.	ID=CBEC_411273;Parent=CBEC_411269
I	QG2082_V1	intron	12280012	12280973	.	+	0	Parent=CBEC_411269;ID=CBEC_411269_intron
I	QG2082_V1	repeat_region	12280671	12280680	.	.	.	X=Cluster1323_119XXXXUnknown;ID=Cluster1323_119XXXXUnknown;intact=TRUE
I	QG2082_V1	repeat_region	12280681	12280715	.	.	.	X=Cluster402_239XXXXDNA-TcMar-Tc1;ID=Cluster402_239XXXXDNA-TcMar-Tc1;intact=TRUE
I	QG2082_V1	repeat_region	12280716	12280818	.	.	.	X=Cluster402_239XXXXDNA-TcMar-Tc1;ID=Cluster402_239XXXXDNA-TcMar-Tc1;intact=TRUE
I	QG2082_V1	repeat_region	12280820	12280957	.	.	.	X=Cluster402_240XXXXDNA-TcMar-Tc1;ID=Cluster402_240XXXXDNA-TcMar-Tc1;intact=TRUE
I	QG2082_V1	CDS	12280974	12281222	.	+	0	ID=CBEC_411279;Parent=CBEC_411269
I	QG2082_V1	exon	12280974	12281222	.	+	.	ID=CBEC_411274;Parent=CBEC_411269
I	QG2082_V1	CDS	12281288	12281569	.	-	0	ID=CBEC_411300;Parent=CBEC_411291
I	QG2082_V1	exon	12281288	12281569	.	-	.	ID=CBEC_411292;Parent=CBEC_411291
I	QG2082_V1	gene	12281288	12283924	.	-	.	ID=CBEC_411290;Name=EVM prediction I.2935
I	QG2082_V1	mRNA	12281288	12283924	.	-	.	ID=CBEC_411291;Parent=CBEC_411290;Name=EVM prediction I.2935
I	QG2082_V1	intron	12281570	12281614	.	-	0	Parent=CBEC_411291;ID=CBEC_411291_intron
I	QG2082_V1	CDS	12281615	12281707	.	-	0	ID=CBEC_411301;Parent=CBEC_411291
I	QG2082_V1	exon	12281615	12281707	.	-	.	ID=CBEC_411293;Parent=CBEC_411291
I	QG2082_V1	intron	12281708	12282089	.	-	0	Parent=CBEC_411291;ID=CBEC_411291_intron
I	QG2082_V1	CDS	12282090	12282215	.	-	0	ID=CBEC_411302;Parent=CBEC_411291
I	QG2082_V1	exon	12282090	12282215	.	-	.	ID=CBEC_411294;Parent=CBEC_411291
I	QG2082_V1	intron	12282216	12282256	.	-	2	Parent=CBEC_411291;ID=CBEC_411291_intron
I	QG2082_V1	CDS	12282257	12282426	.	-	2	ID=CBEC_411303;Parent=CBEC_411291
I	QG2082_V1	exon	12282257	12282426	.	-	.	ID=CBEC_411295;Parent=CBEC_411291
I	QG2082_V1	intron	12282427	12283303	.	-	2	Parent=CBEC_411291;ID=CBEC_411291_intron
I	QG2082_V1	CDS	12283304	12283516	.	-	2	ID=CBEC_411304;Parent=CBEC_411291
I	QG2082_V1	exon	12283304	12283516	.	-	.	ID=CBEC_411296;Parent=CBEC_411291
I	QG2082_V1	intron	12283517	12283558	.	-	0	Parent=CBEC_411291;ID=CBEC_411291_intron
I	QG2082_V1	CDS	12283559	12283712	.	-	0	ID=CBEC_411305;Parent=CBEC_411291
I	QG2082_V1	exon	12283559	12283712	.	-	.	ID=CBEC_411297;Parent=CBEC_411291
I	QG2082_V1	intron	12283713	12283758	.	-	0	Parent=CBEC_411291;ID=CBEC_411291_intron
I	QG2082_V1	CDS	12283759	12283794	.	-	0	ID=CBEC_411306;Parent=CBEC_411291
I	QG2082_V1	exon	12283759	12283794	.	-	.	ID=CBEC_411298;Parent=CBEC_411291
I	QG2082_V1	intron	12283795	12283843	.	-	0	Parent=CBEC_411291;ID=CBEC_411291_intron
I	QG2082_V1	CDS	12283844	12283924	.	-	0	ID=CBEC_411307;Parent=CBEC_411291
I	QG2082_V1	exon	12283844	12283924	.	-	.	ID=CBEC_411299;Parent=CBEC_411291
I	QG2082_V1	CDS	12284667	12284920	.	-	2	ID=CBEC_411324;Parent=CBEC_411319
I	QG2082_V1	exon	12284667	12284920	.	-	.	ID=CBEC_411320;Parent=CBEC_411319
I	QG2082_V1	gene	12284667	12285327	.	-	.	ID=CBEC_411318;Name=EVM prediction I.2936
I	QG2082_V1	mRNA	12284667	12285327	.	-	.	ID=CBEC_411319;Parent=CBEC_411318;Name=EVM prediction I.2936
I	QG2082_V1	intron	12284921	12284978	.	-	0	Parent=CBEC_411319;ID=CBEC_411319_intron
I	QG2082_V1	CDS	12284979	12285111	.	-	0	ID=CBEC_411325;Parent=CBEC_411319
I	QG2082_V1	exon	12284979	12285111	.	-	.	ID=CBEC_411321;Parent=CBEC_411319
I	QG2082_V1	intron	12285112	12285155	.	-	0	Parent=CBEC_411319;ID=CBEC_411319_intron
I	QG2082_V1	CDS	12285156	12285224	.	-	0	ID=CBEC_411326;Parent=CBEC_411319
I	QG2082_V1	exon	12285156	12285224	.	-	.	ID=CBEC_411322;Parent=CBEC_411319
I	QG2082_V1	intron	12285225	12285267	.	-	0	Parent=CBEC_411319;ID=CBEC_411319_intron
I	QG2082_V1	CDS	12285268	12285327	.	-	0	ID=CBEC_411327;Parent=CBEC_411319
I	QG2082_V1	exon	12285268	12285327	.	-	.	ID=CBEC_411323;Parent=CBEC_411319
I	QG2082_V1	CDS	12285860	12285976	.	+	0	ID=CBEC_411342;Parent=CBEC_411339
I	QG2082_V1	exon	12285860	12285976	.	+	.	ID=CBEC_411340;Parent=CBEC_411339
I	QG2082_V1	gene	12285860	12286580	.	+	.	ID=CBEC_411338;Name=EVM prediction I.2937
I	QG2082_V1	mRNA	12285860	12286580	.	+	.	ID=CBEC_411339;Parent=CBEC_411338;Name=EVM prediction I.2937
I	QG2082_V1	intron	12285977	12286016	.	+	0	Parent=CBEC_411339;ID=CBEC_411339_intron
I	QG2082_V1	CDS	12286017	12286580	.	+	0	ID=CBEC_411343;Parent=CBEC_411339
I	QG2082_V1	exon	12286017	12286580	.	+	.	ID=CBEC_411341;Parent=CBEC_411339
I	QG2082_V1	repeat_region	12286708	12286780	.	.	.	X=Cluster1067_24XXXXUnknown;ID=Cluster1067_24XXXXUnknown;intact=TRUE
I	QG2082_V1	repeat_region	12286781	12286812	.	.	.	X=Cluster1114_2XXXXUnknown;ID=Cluster1114_2XXXXUnknown;intact=TRUE
I	QG2082_V1	repeat_region	12286813	12286833	.	.	.	X=Cluster1114_2XXXXUnknown;ID=Cluster1114_2XXXXUnknown;intact=TRUE
I	QG2082_V1	CDS	12287050	12287181	.	+	0	ID=CBEC_411358;Parent=CBEC_411355
I	QG2082_V1	exon	12287050	12287181	.	+	.	ID=CBEC_411356;Parent=CBEC_411355
I	QG2082_V1	gene	12287050	12287294	.	+	.	ID=CBEC_411354;Name=EVM prediction I.2938
I	QG2082_V1	mRNA	12287050	12287294	.	+	.	ID=CBEC_411355;Parent=CBEC_411354;Name=EVM prediction I.2938
I	QG2082_V1	intron	12287182	12287222	.	+	0	Parent=CBEC_411355;ID=CBEC_411355_intron
I	QG2082_V1	CDS	12287223	12287294	.	+	0	ID=CBEC_411359;Parent=CBEC_411355
I	QG2082_V1	exon	12287223	12287294	.	+	.	ID=CBEC_411357;Parent=CBEC_411355
I	QG2082_V1	repeat_region	12287508	12287574	.	.	.	X=Cluster1067_25XXXXUnknown;ID=Cluster1067_25XXXXUnknown;intact=TRUE
I	QG2082_V1	repeat_region	12287575	12287668	.	.	.	X=Cluster1067_26XXXXUnknown;ID=Cluster1067_26XXXXUnknown;intact=TRUE
I	QG2082_V1	repeat_region	12287669	12287951	.	.	.	X=Cluster1067_26XXXXUnknown;ID=Cluster1067_26XXXXUnknown;intact=TRUE
I	QG2082_V1	CDS	12287994	12288278	.	-	0	ID=CBEC_411375;Parent=CBEC_411371
I	QG2082_V1	exon	12287994	12288278	.	-	.	ID=CBEC_411372;Parent=CBEC_411371
I	QG2082_V1	gene	12287994	12288707	.	-	.	ID=CBEC_411370;Name=EVM prediction I.2939
I	QG2082_V1	mRNA	12287994	12288707	.	-	.	ID=CBEC_411371;Parent=CBEC_411370;Name=EVM prediction I.2939
I	QG2082_V1	intron	12288279	12288327	.	-	0	Parent=CBEC_411371;ID=CBEC_411371_intron
I	QG2082_V1	CDS	12288328	12288474	.	-	0	ID=CBEC_411376;Parent=CBEC_411371
I	QG2082_V1	exon	12288328	12288474	.	-	.	ID=CBEC_411373;Parent=CBEC_411371
I	QG2082_V1	intron	12288475	12288518	.	-	0	Parent=CBEC_411371;ID=CBEC_411371_intron
I	QG2082_V1	CDS	12288519	12288707	.	-	0	ID=CBEC_411377;Parent=CBEC_411371
I	QG2082_V1	exon	12288519	12288707	.	-	.	ID=CBEC_411374;Parent=CBEC_411371
I	QG2082_V1	repeat_region	12288902	12289021	.	.	.	X=Cluster1067_27XXXXUnknown;ID=Cluster1067_27XXXXUnknown;intact=TRUE
I	QG2082_V1	repeat_region	12289022	12289055	.	.	.	X=Cluster1067_28XXXXUnknown;ID=Cluster1067_28XXXXUnknown;intact=TRUE
I	QG2082_V1	repeat_region	12289056	12289060	.	.	.	X=Cluster1067_28XXXXUnknown;ID=Cluster1067_28XXXXUnknown;intact=TRUE
I	QG2082_V1	repeat_region	12289620	12289643	.	.	.	X=TTCn_47XXXXSimple_repeat;ID=TTCn_47XXXXSimple_repeat;intact=TRUE
I	QG2082_V1	CDS	12289905	12290009	.	-	0	ID=CBEC_411393;Parent=CBEC_411389
I	QG2082_V1	exon	12289905	12290009	.	-	.	ID=CBEC_411390;Parent=CBEC_411389
I	QG2082_V1	gene	12289905	12290397	.	-	.	ID=CBEC_411388;Name=EVM prediction I.2940
I	QG2082_V1	mRNA	12289905	12290397	.	-	.	ID=CBEC_411389;Parent=CBEC_411388;Name=EVM prediction I.2940
I	QG2082_V1	intron	12290010	12290217	.	-	1	Parent=CBEC_411389;ID=CBEC_411389_intron
I	QG2082_V1	CDS	12290218	12290347	.	-	1	ID=CBEC_411394;Parent=CBEC_411389
I	QG2082_V1	exon	12290218	12290347	.	-	.	ID=CBEC_411391;Parent=CBEC_411389
I	QG2082_V1	intron	12290348	12290392	.	-	0	Parent=CBEC_411389;ID=CBEC_411389_intron
I	QG2082_V1	CDS	12290393	12290397	.	-	0	ID=CBEC_411395;Parent=CBEC_411389
I	QG2082_V1	exon	12290393	12290397	.	-	.	ID=CBEC_411392;Parent=CBEC_411389
I	QG2082_V1	repeat_region	12290543	12290564	.	.	.	X=Cluster1114_3XXXXUnknown;ID=Cluster1114_3XXXXUnknown;intact=TRUE
I	QG2082_V1	repeat_region	12290565	12290595	.	.	.	X=Cluster1067_29XXXXUnknown;ID=Cluster1067_29XXXXUnknown;intact=TRUE
I	QG2082_V1	repeat_region	12290596	12290684	.	.	.	X=Cluster1067_29XXXXUnknown;ID=Cluster1067_29XXXXUnknown;intact=TRUE
I	QG2082_V1	repeat_region	12290717	12290747	.	.	.	X=TCTTCn_2XXXXSimple_repeat;ID=TCTTCn_2XXXXSimple_repeat;intact=TRUE
I	QG2082_V1	CDS	12290892	12290945	.	+	0	ID=CBEC_411412;Parent=CBEC_411407
I	QG2082_V1	exon	12290892	12290945	.	+	.	ID=CBEC_411408;Parent=CBEC_411407
I	QG2082_V1	gene	12290892	12291936	.	+	.	ID=CBEC_411406;Name=EVM prediction I.2941
I	QG2082_V1	mRNA	12290892	12291936	.	+	.	ID=CBEC_411407;Parent=CBEC_411406;Name=EVM prediction I.2941
I	QG2082_V1	intron	12290946	12290987	.	+	0	Parent=CBEC_411407;ID=CBEC_411407_intron
I	QG2082_V1	CDS	12290988	12291047	.	+	0	ID=CBEC_411413;Parent=CBEC_411407
I	QG2082_V1	exon	12290988	12291047	.	+	.	ID=CBEC_411409;Parent=CBEC_411407
I	QG2082_V1	intron	12291048	12291090	.	+	0	Parent=CBEC_411407;ID=CBEC_411407_intron
I	QG2082_V1	CDS	12291091	12291235	.	+	0	ID=CBEC_411414;Parent=CBEC_411407
I	QG2082_V1	exon	12291091	12291235	.	+	.	ID=CBEC_411410;Parent=CBEC_411407
I	QG2082_V1	intron	12291236	12291649	.	+	2	Parent=CBEC_411407;ID=CBEC_411407_intron
I	QG2082_V1	repeat_region	12291239	12291571	.	.	.	X=Cluster434_545XXXXDNA-TcMar-Tc1;ID=Cluster434_545XXXXDNA-TcMar-Tc1;intact=TRUE
I	QG2082_V1	CDS	12291650	12291936	.	+	2	ID=CBEC_411415;Parent=CBEC_411407
I	QG2082_V1	exon	12291650	12291936	.	+	.	ID=CBEC_411411;Parent=CBEC_411407
I	QG2082_V1	repeat_region	12292746	12292865	.	.	.	X=Cluster1067_30XXXXUnknown;ID=Cluster1067_30XXXXUnknown;intact=TRUE
I	QG2082_V1	repeat_region	12292866	12292899	.	.	.	X=Cluster1067_31XXXXUnknown;ID=Cluster1067_31XXXXUnknown;intact=TRUE
I	QG2082_V1	repeat_region	12292900	12292904	.	.	.	X=Cluster1067_31XXXXUnknown;ID=Cluster1067_31XXXXUnknown;intact=TRUE
I	QG2082_V1	repeat_region	12293429	12293457	.	.	.	X=TTCn_48XXXXSimple_repeat;ID=TTCn_48XXXXSimple_repeat;intact=TRUE
I	QG2082_V1	CDS	12293711	12293815	.	-	0	ID=CBEC_411431;Parent=CBEC_411427
I	QG2082_V1	exon	12293711	12293815	.	-	.	ID=CBEC_411428;Parent=CBEC_411427
I	QG2082_V1	gene	12293711	12294203	.	-	.	ID=CBEC_411426;Name=EVM prediction I.2942
I	QG2082_V1	mRNA	12293711	12294203	.	-	.	ID=CBEC_411427;Parent=CBEC_411426;Name=EVM prediction I.2942
I	QG2082_V1	intron	12293816	12293858	.	-	0	Parent=CBEC_411427;ID=CBEC_411427_intron
I	QG2082_V1	CDS	12293859	12293978	.	-	0	ID=CBEC_411432;Parent=CBEC_411427
I	QG2082_V1	exon	12293859	12293978	.	-	.	ID=CBEC_411429;Parent=CBEC_411427
I	QG2082_V1	intron	12293979	12294023	.	-	0	Parent=CBEC_411427;ID=CBEC_411427_intron
I	QG2082_V1	CDS	12294024	12294203	.	-	0	ID=CBEC_411433;Parent=CBEC_411427
I	QG2082_V1	exon	12294024	12294203	.	-	.	ID=CBEC_411430;Parent=CBEC_411427
I	QG2082_V1	repeat_region	12294393	12294589	.	.	.	X=Cluster1067_32XXXXUnknown;ID=Cluster1067_32XXXXUnknown;intact=TRUE
I	QG2082_V1	CDS	12294809	12294862	.	+	0	ID=CBEC_411450;Parent=CBEC_411445
I	QG2082_V1	exon	12294809	12294862	.	+	.	ID=CBEC_411446;Parent=CBEC_411445
I	QG2082_V1	gene	12294809	12295854	.	+	.	ID=CBEC_411444;Name=EVM prediction I.2943
I	QG2082_V1	mRNA	12294809	12295854	.	+	.	ID=CBEC_411445;Parent=CBEC_411444;Name=EVM prediction I.2943
I	QG2082_V1	intron	12294863	12294904	.	+	0	Parent=CBEC_411445;ID=CBEC_411445_intron
I	QG2082_V1	CDS	12294905	12294964	.	+	0	ID=CBEC_411451;Parent=CBEC_411445
I	QG2082_V1	exon	12294905	12294964	.	+	.	ID=CBEC_411447;Parent=CBEC_411445
I	QG2082_V1	intron	12294965	12295007	.	+	0	Parent=CBEC_411445;ID=CBEC_411445_intron
I	QG2082_V1	CDS	12295008	12295152	.	+	0	ID=CBEC_411452;Parent=CBEC_411445
I	QG2082_V1	exon	12295008	12295152	.	+	.	ID=CBEC_411448;Parent=CBEC_411445
I	QG2082_V1	intron	12295153	12295567	.	+	2	Parent=CBEC_411445;ID=CBEC_411445_intron
I	QG2082_V1	repeat_region	12295156	12295489	.	.	.	X=Cluster434_546XXXXDNA-TcMar-Tc1;ID=Cluster434_546XXXXDNA-TcMar-Tc1;intact=TRUE
I	QG2082_V1	CDS	12295568	12295854	.	+	2	ID=CBEC_411453;Parent=CBEC_411445
I	QG2082_V1	exon	12295568	12295854	.	+	.	ID=CBEC_411449;Parent=CBEC_411445
I	QG2082_V1	CDS	12296861	12297004	.	+	0	ID=CBEC_411471;Parent=CBEC_411465
I	QG2082_V1	exon	12296861	12297004	.	+	.	ID=CBEC_411466;Parent=CBEC_411465
I	QG2082_V1	gene	12296861	12298146	.	+	.	ID=CBEC_411464;Name=EVM prediction I.2944
I	QG2082_V1	mRNA	12296861	12298146	.	+	.	ID=CBEC_411465;Parent=CBEC_411464;Name=EVM prediction I.2944
I	QG2082_V1	intron	12297005	12297296	.	+	0	Parent=CBEC_411465;ID=CBEC_411465_intron
I	QG2082_V1	repeat_region	12297068	12297236	.	.	.	X=Cluster450_44XXXXDNA-CMC-Chapaev;ID=Cluster450_44XXXXDNA-CMC-Chapaev;intact=TRUE
I	QG2082_V1	CDS	12297297	12297556	.	+	0	ID=CBEC_411472;Parent=CBEC_411465
I	QG2082_V1	exon	12297297	12297556	.	+	.	ID=CBEC_411467;Parent=CBEC_411465
I	QG2082_V1	intron	12297557	12297598	.	+	1	Parent=CBEC_411465;ID=CBEC_411465_intron
I	QG2082_V1	CDS	12297599	12297663	.	+	1	ID=CBEC_411473;Parent=CBEC_411465
I	QG2082_V1	exon	12297599	12297663	.	+	.	ID=CBEC_411468;Parent=CBEC_411465
I	QG2082_V1	intron	12297664	12297707	.	+	2	Parent=CBEC_411465;ID=CBEC_411465_intron
I	QG2082_V1	CDS	12297708	12297898	.	+	2	ID=CBEC_411474;Parent=CBEC_411465
I	QG2082_V1	exon	12297708	12297898	.	+	.	ID=CBEC_411469;Parent=CBEC_411465
I	QG2082_V1	intron	12297899	12297948	.	+	0	Parent=CBEC_411465;ID=CBEC_411465_intron
I	QG2082_V1	CDS	12297949	12298146	.	+	0	ID=CBEC_411475;Parent=CBEC_411465
I	QG2082_V1	exon	12297949	12298146	.	+	.	ID=CBEC_411470;Parent=CBEC_411465
I	QG2082_V1	CDS	12298627	12298700	.	+	0	ID=CBEC_411495;Parent=CBEC_411487
I	QG2082_V1	exon	12298627	12298700	.	+	.	ID=CBEC_411488;Parent=CBEC_411487
I	QG2082_V1	gene	12298627	12301450	.	+	.	ID=CBEC_411486;Name=EVM prediction I.2945
I	QG2082_V1	mRNA	12298627	12301450	.	+	.	ID=CBEC_411487;Parent=CBEC_411486;Name=EVM prediction I.2945
I	QG2082_V1	intron	12298701	12298745	.	+	1	Parent=CBEC_411487;ID=CBEC_411487_intron
I	QG2082_V1	CDS	12298746	12298850	.	+	1	ID=CBEC_411496;Parent=CBEC_411487
I	QG2082_V1	exon	12298746	12298850	.	+	.	ID=CBEC_411489;Parent=CBEC_411487
I	QG2082_V1	intron	12298851	12298908	.	+	1	Parent=CBEC_411487;ID=CBEC_411487_intron
I	QG2082_V1	CDS	12298909	12299022	.	+	1	ID=CBEC_411497;Parent=CBEC_411487
I	QG2082_V1	exon	12298909	12299022	.	+	.	ID=CBEC_411490;Parent=CBEC_411487
I	QG2082_V1	intron	12299023	12299068	.	+	1	Parent=CBEC_411487;ID=CBEC_411487_intron
I	QG2082_V1	CDS	12299069	12299638	.	+	1	ID=CBEC_411498;Parent=CBEC_411487
I	QG2082_V1	exon	12299069	12299638	.	+	.	ID=CBEC_411491;Parent=CBEC_411487
I	QG2082_V1	intron	12299639	12299688	.	+	1	Parent=CBEC_411487;ID=CBEC_411487_intron
I	QG2082_V1	CDS	12299689	12300246	.	+	1	ID=CBEC_411499;Parent=CBEC_411487
I	QG2082_V1	exon	12299689	12300246	.	+	.	ID=CBEC_411492;Parent=CBEC_411487
I	QG2082_V1	repeat_region	12299945	12299977	.	.	.	X=CCACCGn_1XXXXSimple_repeat;ID=CCACCGn_1XXXXSimple_repeat;intact=TRUE
I	QG2082_V1	intron	12300247	12300348	.	+	1	Parent=CBEC_411487;ID=CBEC_411487_intron
I	QG2082_V1	CDS	12300349	12301129	.	+	1	ID=CBEC_411500;Parent=CBEC_411487
I	QG2082_V1	exon	12300349	12301129	.	+	.	ID=CBEC_411493;Parent=CBEC_411487
I	QG2082_V1	repeat_region	12300523	12300598	.	.	.	X=GA-rich_366XXXXGA-rich;ID=GA-rich_366XXXXGA-rich;intact=TRUE
I	QG2082_V1	repeat_region	12300653	12300786	.	.	.	X=Cluster237_143XXXXUnknown;ID=Cluster237_143XXXXUnknown;intact=TRUE
I	QG2082_V1	intron	12301130	12301243	.	+	0	Parent=CBEC_411487;ID=CBEC_411487_intron
I	QG2082_V1	CDS	12301244	12301450	.	+	0	ID=CBEC_411501;Parent=CBEC_411487
I	QG2082_V1	exon	12301244	12301450	.	+	.	ID=CBEC_411494;Parent=CBEC_411487
I	QG2082_V1	repeat_region	12301528	12301564	.	.	.	X=TCATTAn_2XXXXSimple_repeat;ID=TCATTAn_2XXXXSimple_repeat;intact=TRUE
I	QG2082_V1	repeat_region	12302202	12302335	.	.	.	X=Cluster129_105XXXXDNA-TcMar-Tc1;ID=Cluster129_105XXXXDNA-TcMar-Tc1;intact=TRUE
I	QG2082_V1	exon	12302428	12302512	.	+	.	ID=CBEC_411514;Parent=CBEC_411513
I	QG2082_V1	five_prime_UTR	12302428	12302438	.	+	.	ID=CBEC_411526;Parent=CBEC_411513
I	QG2082_V1	gene	12302428	12306462	.	+	.	ID=CBEC_411512;Name=EVM prediction I.2946
I	QG2082_V1	mRNA	12302428	12306462	.	+	.	ID=CBEC_411513;Parent=CBEC_411512;Name=EVM prediction I.2946
I	QG2082_V1	CDS	12302439	12302512	.	+	0	ID=CBEC_411520;Parent=CBEC_411513
I	QG2082_V1	intron	12302513	12302557	.	+	1	Parent=CBEC_411513;ID=CBEC_411513_intron
I	QG2082_V1	CDS	12302558	12302662	.	+	1	ID=CBEC_411521;Parent=CBEC_411513
I	QG2082_V1	exon	12302558	12302662	.	+	.	ID=CBEC_411515;Parent=CBEC_411513
I	QG2082_V1	intron	12302663	12302712	.	+	1	Parent=CBEC_411513;ID=CBEC_411513_intron
I	QG2082_V1	CDS	12302713	12302826	.	+	1	ID=CBEC_411522;Parent=CBEC_411513
I	QG2082_V1	exon	12302713	12302826	.	+	.	ID=CBEC_411516;Parent=CBEC_411513
I	QG2082_V1	intron	12302827	12304308	.	+	1	Parent=CBEC_411513;ID=CBEC_411513_intron
I	QG2082_V1	repeat_region	12302988	12304140	.	.	.	X=Cluster841_25XXXXUnknown;ID=Cluster841_25XXXXUnknown;intact=TRUE
I	QG2082_V1	CDS	12304309	12305250	.	+	1	ID=CBEC_411523;Parent=CBEC_411513
I	QG2082_V1	exon	12304309	12305250	.	+	.	ID=CBEC_411517;Parent=CBEC_411513
I	QG2082_V1	intron	12305251	12305302	.	+	1	Parent=CBEC_411513;ID=CBEC_411513_intron
I	QG2082_V1	CDS	12305303	12305896	.	+	1	ID=CBEC_411524;Parent=CBEC_411513
I	QG2082_V1	exon	12305303	12305896	.	+	.	ID=CBEC_411518;Parent=CBEC_411513
I	QG2082_V1	intron	12305897	12305971	.	+	1	Parent=CBEC_411513;ID=CBEC_411513_intron
I	QG2082_V1	CDS	12305972	12306278	.	+	1	ID=CBEC_411525;Parent=CBEC_411513
I	QG2082_V1	exon	12305972	12306462	.	+	.	ID=CBEC_411519;Parent=CBEC_411513
I	QG2082_V1	three_prime_UTR	12306279	12306462	.	+	.	ID=CBEC_411527;Parent=CBEC_411513
I	QG2082_V1	repeat_region	12306486	12306532	.	.	.	X=Cluster1067_33XXXXUnknown;ID=Cluster1067_33XXXXUnknown;intact=TRUE
I	QG2082_V1	repeat_region	12306536	12306689	.	.	.	X=Cluster1067_34XXXXUnknown;ID=Cluster1067_34XXXXUnknown;intact=TRUE
I	QG2082_V1	CDS	12306845	12307105	.	+	0	ID=CBEC_411541;Parent=CBEC_411539
I	QG2082_V1	exon	12306845	12307105	.	+	.	ID=CBEC_411540;Parent=CBEC_411539
I	QG2082_V1	gene	12306845	12307105	.	+	.	ID=CBEC_411538;Name=EVM prediction I.2947
I	QG2082_V1	mRNA	12306845	12307105	.	+	.	ID=CBEC_411539;Parent=CBEC_411538;Name=EVM prediction I.2947
I	QG2082_V1	repeat_region	12306860	12306892	.	.	.	X=CTCn_17XXXXSimple_repeat;ID=CTCn_17XXXXSimple_repeat;intact=TRUE
I	QG2082_V1	CDS	12307400	12307507	.	+	0	ID=CBEC_411556;Parent=CBEC_411553
I	QG2082_V1	exon	12307400	12307507	.	+	.	ID=CBEC_411554;Parent=CBEC_411553
I	QG2082_V1	gene	12307400	12307703	.	+	.	ID=CBEC_411552;Name=EVM prediction I.2948;celegans_gene_ids=WBGene00013023;celegans_gene_names=Y48G10A.6
I	QG2082_V1	mRNA	12307400	12307703	.	+	.	ID=CBEC_411553;Parent=CBEC_411552;Name=EVM prediction I.2948
I	QG2082_V1	intron	12307508	12307547	.	+	0	Parent=CBEC_411553;ID=CBEC_411553_intron
I	QG2082_V1	CDS	12307548	12307703	.	+	0	ID=CBEC_411557;Parent=CBEC_411553
I	QG2082_V1	exon	12307548	12307703	.	+	.	ID=CBEC_411555;Parent=CBEC_411553
I	QG2082_V1	repeat_region	12307969	12308049	.	.	.	X=Cluster213_17XXXXDNA-TcMar-Tc1;ID=Cluster213_17XXXXDNA-TcMar-Tc1;intact=TRUE
I	QG2082_V1	exon	12308207	12308296	.	+	.	ID=CBEC_411570;Parent=CBEC_411569
I	QG2082_V1	five_prime_UTR	12308207	12308277	.	+	.	ID=CBEC_411580;Parent=CBEC_411569
I	QG2082_V1	gene	12308207	12309869	.	+	.	ID=CBEC_411568;Name=EVM prediction I.2949;celegans_gene_ids=WBGene00008661,WBGene00010636,WBGene00016382,WBGene00016942,WBGene00022753;celegans_gene_names=C33H5.16,C55B7.3,F10G8.1,K07F5.8,ZK484.7
I	QG2082_V1	mRNA	12308207	12309869	.	+	.	ID=CBEC_411569;Parent=CBEC_411568;Name=EVM prediction I.2949;InterPro=IPR000242,IPR000387,IPR029021,IPR016130,IPR003595;Gene_Ontology=GO:0004725,GO:0006470,GO:0016311
I	QG2082_V1	CDS	12308278	12308296	.	+	0	ID=CBEC_411575;Parent=CBEC_411569
I	QG2082_V1	intron	12308297	12308460	.	+	2	Parent=CBEC_411569;ID=CBEC_411569_intron
I	QG2082_V1	repeat_region	12308321	12308347	.	.	.	X=Cluster980_9XXXXDNA-TcMar-Tc1;ID=Cluster980_9XXXXDNA-TcMar-Tc1;intact=TRUE
I	QG2082_V1	CDS	12308461	12308597	.	+	2	ID=CBEC_411576;Parent=CBEC_411569
I	QG2082_V1	exon	12308461	12308597	.	+	.	ID=CBEC_411571;Parent=CBEC_411569
I	QG2082_V1	intron	12308598	12308819	.	+	0	Parent=CBEC_411569;ID=CBEC_411569_intron
I	QG2082_V1	CDS	12308820	12309278	.	+	0	ID=CBEC_411577;Parent=CBEC_411569
I	QG2082_V1	exon	12308820	12309278	.	+	.	ID=CBEC_411572;Parent=CBEC_411569
I	QG2082_V1	intron	12309279	12309326	.	+	0	Parent=CBEC_411569;ID=CBEC_411569_intron
I	QG2082_V1	CDS	12309327	12309659	.	+	0	ID=CBEC_411578;Parent=CBEC_411569
I	QG2082_V1	exon	12309327	12309659	.	+	.	ID=CBEC_411573;Parent=CBEC_411569
I	QG2082_V1	intron	12309660	12309707	.	+	0	Parent=CBEC_411569;ID=CBEC_411569_intron
I	QG2082_V1	CDS	12309708	12309836	.	+	0	ID=CBEC_411579;Parent=CBEC_411569
I	QG2082_V1	exon	12309708	12309869	.	+	.	ID=CBEC_411574;Parent=CBEC_411569
I	QG2082_V1	three_prime_UTR	12309837	12309869	.	+	.	ID=CBEC_411581;Parent=CBEC_411569
I	QG2082_V1	repeat_region	12309865	12310036	.	.	.	X=Cluster1067_35XXXXUnknown;ID=Cluster1067_35XXXXUnknown;intact=TRUE
I	QG2082_V1	CDS	12310201	12310470	.	+	0	ID=CBEC_411595;Parent=CBEC_411593
I	QG2082_V1	exon	12310201	12310470	.	+	.	ID=CBEC_411594;Parent=CBEC_411593
I	QG2082_V1	gene	12310201	12310470	.	+	.	ID=CBEC_411592;Name=EVM prediction I.2950
I	QG2082_V1	mRNA	12310201	12310470	.	+	.	ID=CBEC_411593;Parent=CBEC_411592;Name=EVM prediction I.2950
I	QG2082_V1	repeat_region	12310519	12310610	.	.	.	X=Cluster1067_36XXXXUnknown;ID=Cluster1067_36XXXXUnknown;intact=TRUE
I	QG2082_V1	repeat_region	12310611	12310784	.	.	.	X=Cluster1067_37XXXXUnknown;ID=Cluster1067_37XXXXUnknown;intact=TRUE
I	QG2082_V1	repeat_region	12310785	12310788	.	.	.	X=Cluster1067_37XXXXUnknown;ID=Cluster1067_37XXXXUnknown;intact=TRUE
I	QG2082_V1	CDS	12310881	12310992	.	-	1	ID=CBEC_411611;Parent=CBEC_411607
I	QG2082_V1	exon	12310881	12310992	.	-	.	ID=CBEC_411608;Parent=CBEC_411607
I	QG2082_V1	gene	12310881	12312156	.	-	.	ID=CBEC_411606;Name=EVM prediction I.2951
I	QG2082_V1	mRNA	12310881	12312156	.	-	.	ID=CBEC_411607;Parent=CBEC_411606;Name=EVM prediction I.2951
I	QG2082_V1	intron	12310993	12311038	.	-	1	Parent=CBEC_411607;ID=CBEC_411607_intron
I	QG2082_V1	CDS	12311039	12311866	.	-	1	ID=CBEC_411612;Parent=CBEC_411607
I	QG2082_V1	exon	12311039	12311866	.	-	.	ID=CBEC_411609;Parent=CBEC_411607
I	QG2082_V1	intron	12311867	12312076	.	-	0	Parent=CBEC_411607;ID=CBEC_411607_intron
I	QG2082_V1	repeat_region	12311890	12312097	.	.	.	X=Cluster399_96XXXXDNA-CMC-Chapaev;ID=Cluster399_96XXXXDNA-CMC-Chapaev;intact=TRUE
I	QG2082_V1	CDS	12312077	12312156	.	-	0	ID=CBEC_411613;Parent=CBEC_411607
I	QG2082_V1	exon	12312077	12312156	.	-	.	ID=CBEC_411610;Parent=CBEC_411607
I	QG2082_V1	repeat_region	12312243	12312281	.	.	.	X=Cluster1021_87XXXXDNA-TcMar-Tc1;ID=Cluster1021_87XXXXDNA-TcMar-Tc1;intact=TRUE
I	QG2082_V1	CDS	12312340	12312438	.	-	0	ID=CBEC_411629;Parent=CBEC_411625
I	QG2082_V1	exon	12312340	12312438	.	-	.	ID=CBEC_411626;Parent=CBEC_411625
I	QG2082_V1	gene	12312340	12312989	.	-	.	ID=CBEC_411624;Name=EVM prediction I.2952;celegans_gene_ids=WBGene00009827;celegans_gene_names=hmg-6
I	QG2082_V1	mRNA	12312340	12312989	.	-	.	ID=CBEC_411625;Parent=CBEC_411624;Name=EVM prediction I.2952;InterPro=IPR009071,IPR036910
I	QG2082_V1	intron	12312439	12312655	.	-	1	Parent=CBEC_411625;ID=CBEC_411625_intron
I	QG2082_V1	repeat_region	12312479	12312621	.	.	.	X=Cluster1067_38XXXXUnknown;ID=Cluster1067_38XXXXUnknown;intact=TRUE
I	QG2082_V1	CDS	12312656	12312791	.	-	1	ID=CBEC_411630;Parent=CBEC_411625
I	QG2082_V1	exon	12312656	12312791	.	-	.	ID=CBEC_411627;Parent=CBEC_411625
I	QG2082_V1	intron	12312792	12312837	.	-	0	Parent=CBEC_411625;ID=CBEC_411625_intron
I	QG2082_V1	CDS	12312838	12312989	.	-	0	ID=CBEC_411631;Parent=CBEC_411625
I	QG2082_V1	exon	12312838	12312989	.	-	.	ID=CBEC_411628;Parent=CBEC_411625
I	QG2082_V1	repeat_region	12313305	12313378	.	.	.	X=Cluster537_9XXXXDNA-TcMar-Tc1;ID=Cluster537_9XXXXDNA-TcMar-Tc1;intact=TRUE
I	QG2082_V1	repeat_region	12313486	12313642	.	.	.	X=Cluster399_97XXXXDNA-CMC-Chapaev;ID=Cluster399_97XXXXDNA-CMC-Chapaev;intact=TRUE
I	QG2082_V1	CDS	12313969	12314058	.	-	0	ID=CBEC_411661;Parent=CBEC_411643
I	QG2082_V1	exon	12313969	12314058	.	-	.	ID=CBEC_411644;Parent=CBEC_411643
I	QG2082_V1	gene	12313969	12318776	.	-	.	ID=CBEC_411642;Name=EVM prediction I.2953;celegans_gene_ids=WBGene00013129;celegans_gene_names=Y52B11A.10
I	QG2082_V1	mRNA	12313969	12318776	.	-	.	ID=CBEC_411643;Parent=CBEC_411642;Name=EVM prediction I.2953;InterPro=IPR016024,IPR003890,IPR003891;Gene_Ontology=GO:0003723,GO:0005515
I	QG2082_V1	intron	12314059	12314104	.	-	0	Parent=CBEC_411643;ID=CBEC_411643_intron
I	QG2082_V1	CDS	12314105	12314257	.	-	0	ID=CBEC_411662;Parent=CBEC_411643
I	QG2082_V1	exon	12314105	12314257	.	-	.	ID=CBEC_411645;Parent=CBEC_411643
I	QG2082_V1	intron	12314258	12314302	.	-	0	Parent=CBEC_411643;ID=CBEC_411643_intron
I	QG2082_V1	CDS	12314303	12314434	.	-	0	ID=CBEC_411663;Parent=CBEC_411643
I	QG2082_V1	exon	12314303	12314434	.	-	.	ID=CBEC_411646;Parent=CBEC_411643
I	QG2082_V1	intron	12314435	12314774	.	-	2	Parent=CBEC_411643;ID=CBEC_411643_intron
I	QG2082_V1	CDS	12314775	12314950	.	-	2	ID=CBEC_411664;Parent=CBEC_411643
I	QG2082_V1	exon	12314775	12314950	.	-	.	ID=CBEC_411647;Parent=CBEC_411643
I	QG2082_V1	intron	12314951	12314996	.	-	1	Parent=CBEC_411643;ID=CBEC_411643_intron
I	QG2082_V1	CDS	12314997	12315169	.	-	1	ID=CBEC_411665;Parent=CBEC_411643
I	QG2082_V1	exon	12314997	12315169	.	-	.	ID=CBEC_411648;Parent=CBEC_411643
I	QG2082_V1	repeat_region	12315135	12315527	.	.	.	X=Cluster1026_124XXXXDNA-CMC-Chapaev;ID=Cluster1026_124XXXXDNA-CMC-Chapaev;intact=TRUE
I	QG2082_V1	intron	12315170	12315580	.	-	2	Parent=CBEC_411643;ID=CBEC_411643_intron
I	QG2082_V1	CDS	12315581	12315659	.	-	2	ID=CBEC_411666;Parent=CBEC_411643
I	QG2082_V1	exon	12315581	12315659	.	-	.	ID=CBEC_411649;Parent=CBEC_411643
I	QG2082_V1	intron	12315660	12315704	.	-	2	Parent=CBEC_411643;ID=CBEC_411643_intron
I	QG2082_V1	CDS	12315705	12315917	.	-	2	ID=CBEC_411667;Parent=CBEC_411643
I	QG2082_V1	exon	12315705	12315917	.	-	.	ID=CBEC_411650;Parent=CBEC_411643
I	QG2082_V1	intron	12315918	12315976	.	-	0	Parent=CBEC_411643;ID=CBEC_411643_intron
I	QG2082_V1	CDS	12315977	12316070	.	-	0	ID=CBEC_411668;Parent=CBEC_411643
I	QG2082_V1	exon	12315977	12316070	.	-	.	ID=CBEC_411651;Parent=CBEC_411643
I	QG2082_V1	intron	12316071	12316115	.	-	2	Parent=CBEC_411643;ID=CBEC_411643_intron
I	QG2082_V1	CDS	12316116	12316237	.	-	2	ID=CBEC_411669;Parent=CBEC_411643
I	QG2082_V1	exon	12316116	12316237	.	-	.	ID=CBEC_411652;Parent=CBEC_411643
I	QG2082_V1	intron	12316238	12316741	.	-	2	Parent=CBEC_411643;ID=CBEC_411643_intron
I	QG2082_V1	CDS	12316742	12316870	.	-	2	ID=CBEC_411670;Parent=CBEC_411643
I	QG2082_V1	exon	12316742	12316870	.	-	.	ID=CBEC_411653;Parent=CBEC_411643
I	QG2082_V1	intron	12316871	12316965	.	-	1	Parent=CBEC_411643;ID=CBEC_411643_intron
I	QG2082_V1	CDS	12316966	12317165	.	-	1	ID=CBEC_411671;Parent=CBEC_411643
I	QG2082_V1	exon	12316966	12317165	.	-	.	ID=CBEC_411654;Parent=CBEC_411643
I	QG2082_V1	intron	12317166	12317289	.	-	2	Parent=CBEC_411643;ID=CBEC_411643_intron
I	QG2082_V1	CDS	12317290	12317623	.	-	2	ID=CBEC_411672;Parent=CBEC_411643
I	QG2082_V1	exon	12317290	12317623	.	-	.	ID=CBEC_411655;Parent=CBEC_411643
I	QG2082_V1	intron	12317624	12317734	.	-	0	Parent=CBEC_411643;ID=CBEC_411643_intron
I	QG2082_V1	CDS	12317735	12317801	.	-	0	ID=CBEC_411673;Parent=CBEC_411643
I	QG2082_V1	exon	12317735	12317801	.	-	.	ID=CBEC_411656;Parent=CBEC_411643
I	QG2082_V1	intron	12317802	12317847	.	-	0	Parent=CBEC_411643;ID=CBEC_411643_intron
I	QG2082_V1	CDS	12317848	12317937	.	-	0	ID=CBEC_411674;Parent=CBEC_411643
I	QG2082_V1	exon	12317848	12317937	.	-	.	ID=CBEC_411657;Parent=CBEC_411643
I	QG2082_V1	intron	12317938	12318258	.	-	0	Parent=CBEC_411643;ID=CBEC_411643_intron
I	QG2082_V1	CDS	12318259	12318384	.	-	0	ID=CBEC_411675;Parent=CBEC_411643
I	QG2082_V1	exon	12318259	12318384	.	-	.	ID=CBEC_411658;Parent=CBEC_411643
I	QG2082_V1	intron	12318385	12318429	.	-	0	Parent=CBEC_411643;ID=CBEC_411643_intron
I	QG2082_V1	repeat_region	12318429	12318572	.	.	.	X=TCCTCTn_3XXXXSimple_repeat;ID=TCCTCTn_3XXXXSimple_repeat;intact=TRUE
I	QG2082_V1	CDS	12318430	12318609	.	-	0	ID=CBEC_411676;Parent=CBEC_411643
I	QG2082_V1	exon	12318430	12318609	.	-	.	ID=CBEC_411659;Parent=CBEC_411643
I	QG2082_V1	intron	12318610	12318656	.	-	0	Parent=CBEC_411643;ID=CBEC_411643_intron
I	QG2082_V1	CDS	12318657	12318776	.	-	0	ID=CBEC_411677;Parent=CBEC_411643
I	QG2082_V1	exon	12318657	12318776	.	-	.	ID=CBEC_411660;Parent=CBEC_411643
I	QG2082_V1	exon	12319098	12319461	.	-	.	ID=CBEC_411690;Parent=CBEC_411689
I	QG2082_V1	gene	12319098	12320850	.	-	.	ID=CBEC_411688;Name=EVM prediction I.2954;celegans_gene_ids=WBGene00009824;celegans_gene_names=gpdh-1
I	QG2082_V1	mRNA	12319098	12320850	.	-	.	ID=CBEC_411689;Parent=CBEC_411688;Name=EVM prediction I.2954;InterPro=IPR011128,IPR006168,IPR006109,IPR008927,IPR036291,IPR013328,IPR017751;Gene_Ontology=GO:0016616,GO:0051287,GO:0046168,GO:0006072,GO:0005975,GO:0042803,GO:0006116
I	QG2082_V1	three_prime_UTR	12319098	12319257	.	-	.	ID=CBEC_411697;Parent=CBEC_411689
I	QG2082_V1	CDS	12319258	12319461	.	-	0	ID=CBEC_411693;Parent=CBEC_411689
I	QG2082_V1	intron	12319462	12319513	.	-	0	Parent=CBEC_411689;ID=CBEC_411689_intron
I	QG2082_V1	CDS	12319514	12320233	.	-	0	ID=CBEC_411694;Parent=CBEC_411689
I	QG2082_V1	exon	12319514	12320233	.	-	.	ID=CBEC_411691;Parent=CBEC_411689
I	QG2082_V1	intron	12320234	12320633	.	-	0	Parent=CBEC_411689;ID=CBEC_411689_intron
I	QG2082_V1	repeat_region	12320275	12320432	.	.	.	X=Cluster1067_39XXXXUnknown;ID=Cluster1067_39XXXXUnknown;intact=TRUE
I	QG2082_V1	repeat_region	12320433	12320549	.	.	.	X=Cluster1067_40XXXXUnknown;ID=Cluster1067_40XXXXUnknown;intact=TRUE
I	QG2082_V1	repeat_region	12320550	12320616	.	.	.	X=Cluster1067_40XXXXUnknown;ID=Cluster1067_40XXXXUnknown;intact=TRUE
I	QG2082_V1	CDS	12320634	12320825	.	-	0	ID=CBEC_411695;Parent=CBEC_411689
I	QG2082_V1	exon	12320634	12320850	.	-	.	ID=CBEC_411692;Parent=CBEC_411689
I	QG2082_V1	five_prime_UTR	12320826	12320850	.	-	.	ID=CBEC_411696;Parent=CBEC_411689
I	QG2082_V1	repeat_region	12321491	12321507	.	.	.	X=GAAn_39XXXXSimple_repeat;ID=GAAn_39XXXXSimple_repeat;intact=TRUE
I	QG2082_V1	repeat_region	12321530	12321569	.	.	.	X=TTGAAAAGn_1XXXXSimple_repeat;ID=TTGAAAAGn_1XXXXSimple_repeat;intact=TRUE
I	QG2082_V1	repeat_region	12321723	12321756	.	.	.	X=Cluster1376_160XXXXUnknown;ID=Cluster1376_160XXXXUnknown;intact=TRUE
I	QG2082_V1	repeat_region	12321775	12321888	.	.	.	X=Cluster910_193XXXXUnknown;ID=Cluster910_193XXXXUnknown;intact=TRUE
I	QG2082_V1	repeat_region	12321889	12321909	.	.	.	X=Cluster1066_160XXXXDNA-TcMar-Tc1;ID=Cluster1066_160XXXXDNA-TcMar-Tc1;intact=TRUE
I	QG2082_V1	repeat_region	12321910	12321915	.	.	.	X=Cluster1376_161XXXXUnknown;ID=Cluster1376_161XXXXUnknown;intact=TRUE
I	QG2082_V1	repeat_region	12321916	12321943	.	.	.	X=Cluster1376_161XXXXUnknown;ID=Cluster1376_161XXXXUnknown;intact=TRUE
I	QG2082_V1	repeat_region	12322300	12322380	.	.	.	X=Cluster328_44XXXXUnknown;ID=Cluster328_44XXXXUnknown;intact=TRUE
I	QG2082_V1	CDS	12322327	12322433	.	+	0	ID=CBEC_411713;Parent=CBEC_411709
I	QG2082_V1	exon	12322327	12322433	.	+	.	ID=CBEC_411710;Parent=CBEC_411709
I	QG2082_V1	gene	12322327	12323992	.	+	.	ID=CBEC_411708;Name=EVM prediction I.2955
I	QG2082_V1	mRNA	12322327	12323992	.	+	.	ID=CBEC_411709;Parent=CBEC_411708;Name=EVM prediction I.2955;InterPro=IPR040161,IPR002900
I	QG2082_V1	intron	12322434	12322706	.	+	1	Parent=CBEC_411709;ID=CBEC_411709_intron
I	QG2082_V1	repeat_region	12322448	12322481	.	.	.	X=Cluster1376_162XXXXUnknown;ID=Cluster1376_162XXXXUnknown;intact=TRUE
I	QG2082_V1	repeat_region	12322500	12322514	.	.	.	X=Cluster1066_161XXXXDNA-TcMar-Tc1;ID=Cluster1066_161XXXXDNA-TcMar-Tc1;intact=TRUE
I	QG2082_V1	repeat_region	12322515	12322600	.	.	.	X=Cluster1066_162XXXXDNA-TcMar-Tc1;ID=Cluster1066_162XXXXDNA-TcMar-Tc1;intact=TRUE
I	QG2082_V1	repeat_region	12322601	12322613	.	.	.	X=Cluster910_194XXXXUnknown;ID=Cluster910_194XXXXUnknown;intact=TRUE
I	QG2082_V1	repeat_region	12322614	12322616	.	.	.	X=Cluster1066_162XXXXDNA-TcMar-Tc1;ID=Cluster1066_162XXXXDNA-TcMar-Tc1;intact=TRUE
I	QG2082_V1	repeat_region	12322635	12322668	.	.	.	X=Cluster1376_163XXXXUnknown;ID=Cluster1376_163XXXXUnknown;intact=TRUE
I	QG2082_V1	CDS	12322707	12323331	.	+	1	ID=CBEC_411714;Parent=CBEC_411709
I	QG2082_V1	exon	12322707	12323331	.	+	.	ID=CBEC_411711;Parent=CBEC_411709
I	QG2082_V1	intron	12323332	12323737	.	+	0	Parent=CBEC_411709;ID=CBEC_411709_intron
I	QG2082_V1	repeat_region	12323578	12323705	.	.	.	X=Cluster1465_133XXXXDNA-TcMar-Tc1;ID=Cluster1465_133XXXXDNA-TcMar-Tc1;intact=TRUE
I	QG2082_V1	CDS	12323738	12323992	.	+	0	ID=CBEC_411715;Parent=CBEC_411709
I	QG2082_V1	exon	12323738	12323992	.	+	.	ID=CBEC_411712;Parent=CBEC_411709
I	QG2082_V1	repeat_region	12324356	12325968	.	.	.	X=Cluster535_50XXXXDNA-TcMar-Tc1;ID=Cluster535_50XXXXDNA-TcMar-Tc1;intact=TRUE
I	QG2082_V1	repeat_region	12325976	12326024	.	.	.	X=GTGATCAn_1XXXXSimple_repeat;ID=GTGATCAn_1XXXXSimple_repeat;intact=TRUE
I	QG2082_V1	repeat_region	12326235	12326305	.	.	.	X=Cluster1423_1XXXXRC-Helitron;ID=Cluster1423_1XXXXRC-Helitron;intact=TRUE
I	QG2082_V1	repeat_region	12326306	12326488	.	.	.	X=Cluster1195_25XXXXUnknown;ID=Cluster1195_25XXXXUnknown;intact=TRUE
I	QG2082_V1	repeat_region	12328961	12328999	.	.	.	X=Cluster1067_41XXXXUnknown;ID=Cluster1067_41XXXXUnknown;intact=TRUE
I	QG2082_V1	repeat_region	12329232	12329313	.	.	.	X=Cluster1114_4XXXXUnknown;ID=Cluster1114_4XXXXUnknown;intact=TRUE
I	QG2082_V1	CDS	12331145	12331157	.	+	0	ID=CBEC_411743;Parent=CBEC_411727
I	QG2082_V1	exon	12331145	12331157	.	+	.	ID=CBEC_411728;Parent=CBEC_411727
I	QG2082_V1	gene	12331145	12336829	.	+	.	ID=CBEC_411726;Name=EVM prediction I.2956;celegans_gene_ids=WBGene00009825;celegans_gene_names=F47G4.4
I	QG2082_V1	mRNA	12331145	12336829	.	+	.	ID=CBEC_411727;Parent=CBEC_411726;Name=EVM prediction I.2956;InterPro=IPR001680,IPR028021,IPR015943,IPR036322,IPR021133;Gene_Ontology=GO:0005515,GO:0008017
I	QG2082_V1	intron	12331158	12331742	.	+	2	Parent=CBEC_411727;ID=CBEC_411727_intron
I	QG2082_V1	repeat_region	12331170	12331284	.	.	.	X=Cluster715_17XXXXDNA;ID=Cluster715_17XXXXDNA;intact=TRUE
I	QG2082_V1	CDS	12331743	12331858	.	+	2	ID=CBEC_411744;Parent=CBEC_411727
I	QG2082_V1	exon	12331743	12331858	.	+	.	ID=CBEC_411729;Parent=CBEC_411727
I	QG2082_V1	intron	12331859	12333236	.	+	0	Parent=CBEC_411727;ID=CBEC_411727_intron
I	QG2082_V1	CDS	12333237	12333354	.	+	0	ID=CBEC_411745;Parent=CBEC_411727
I	QG2082_V1	exon	12333237	12333354	.	+	.	ID=CBEC_411730;Parent=CBEC_411727
I	QG2082_V1	intron	12333355	12333395	.	+	2	Parent=CBEC_411727;ID=CBEC_411727_intron
I	QG2082_V1	CDS	12333396	12333535	.	+	2	ID=CBEC_411746;Parent=CBEC_411727
I	QG2082_V1	exon	12333396	12333535	.	+	.	ID=CBEC_411731;Parent=CBEC_411727
I	QG2082_V1	intron	12333536	12333579	.	+	0	Parent=CBEC_411727;ID=CBEC_411727_intron
I	QG2082_V1	CDS	12333580	12333720	.	+	0	ID=CBEC_411747;Parent=CBEC_411727
I	QG2082_V1	exon	12333580	12333720	.	+	.	ID=CBEC_411732;Parent=CBEC_411727
I	QG2082_V1	intron	12333721	12333764	.	+	0	Parent=CBEC_411727;ID=CBEC_411727_intron
I	QG2082_V1	CDS	12333765	12333912	.	+	0	ID=CBEC_411748;Parent=CBEC_411727
I	QG2082_V1	exon	12333765	12333912	.	+	.	ID=CBEC_411733;Parent=CBEC_411727
I	QG2082_V1	intron	12333913	12333958	.	+	2	Parent=CBEC_411727;ID=CBEC_411727_intron
I	QG2082_V1	CDS	12333959	12334059	.	+	2	ID=CBEC_411749;Parent=CBEC_411727
I	QG2082_V1	exon	12333959	12334059	.	+	.	ID=CBEC_411734;Parent=CBEC_411727
I	QG2082_V1	intron	12334060	12334186	.	+	0	Parent=CBEC_411727;ID=CBEC_411727_intron
I	QG2082_V1	CDS	12334187	12334285	.	+	0	ID=CBEC_411750;Parent=CBEC_411727
I	QG2082_V1	exon	12334187	12334285	.	+	.	ID=CBEC_411735;Parent=CBEC_411727
I	QG2082_V1	intron	12334286	12334336	.	+	0	Parent=CBEC_411727;ID=CBEC_411727_intron
I	QG2082_V1	CDS	12334337	12334432	.	+	0	ID=CBEC_411751;Parent=CBEC_411727
I	QG2082_V1	exon	12334337	12334432	.	+	.	ID=CBEC_411736;Parent=CBEC_411727
I	QG2082_V1	intron	12334433	12334684	.	+	0	Parent=CBEC_411727;ID=CBEC_411727_intron
I	QG2082_V1	repeat_region	12334491	12334621	.	.	.	X=Cluster85_13XXXXUnknown;ID=Cluster85_13XXXXUnknown;intact=TRUE
I	QG2082_V1	CDS	12334685	12334807	.	+	0	ID=CBEC_411752;Parent=CBEC_411727
I	QG2082_V1	exon	12334685	12334807	.	+	.	ID=CBEC_411737;Parent=CBEC_411727
I	QG2082_V1	intron	12334808	12334860	.	+	0	Parent=CBEC_411727;ID=CBEC_411727_intron
I	QG2082_V1	CDS	12334861	12335044	.	+	0	ID=CBEC_411753;Parent=CBEC_411727
I	QG2082_V1	exon	12334861	12335044	.	+	.	ID=CBEC_411738;Parent=CBEC_411727
I	QG2082_V1	intron	12335045	12335087	.	+	2	Parent=CBEC_411727;ID=CBEC_411727_intron
I	QG2082_V1	CDS	12335088	12335226	.	+	2	ID=CBEC_411754;Parent=CBEC_411727
I	QG2082_V1	exon	12335088	12335226	.	+	.	ID=CBEC_411739;Parent=CBEC_411727
I	QG2082_V1	intron	12335227	12335949	.	+	1	Parent=CBEC_411727;ID=CBEC_411727_intron
I	QG2082_V1	CDS	12335950	12336293	.	+	1	ID=CBEC_411755;Parent=CBEC_411727
I	QG2082_V1	exon	12335950	12336293	.	+	.	ID=CBEC_411740;Parent=CBEC_411727
I	QG2082_V1	intron	12336294	12336339	.	+	2	Parent=CBEC_411727;ID=CBEC_411727_intron
I	QG2082_V1	CDS	12336340	12336674	.	+	2	ID=CBEC_411756;Parent=CBEC_411727
I	QG2082_V1	exon	12336340	12336674	.	+	.	ID=CBEC_411741;Parent=CBEC_411727
I	QG2082_V1	intron	12336675	12336724	.	+	0	Parent=CBEC_411727;ID=CBEC_411727_intron
I	QG2082_V1	CDS	12336725	12336829	.	+	0	ID=CBEC_411757;Parent=CBEC_411727
I	QG2082_V1	exon	12336725	12336829	.	+	.	ID=CBEC_411742;Parent=CBEC_411727
I	QG2082_V1	repeat_region	12337108	12337300	.	.	.	X=Cluster131_9XXXXDNA-TcMar-Tc1;ID=Cluster131_9XXXXDNA-TcMar-Tc1;intact=TRUE
I	QG2082_V1	repeat_region	12337317	12337372	.	.	.	X=Cluster1016_41XXXXDNA-TcMar-Tc1;ID=Cluster1016_41XXXXDNA-TcMar-Tc1;intact=TRUE
I	QG2082_V1	exon	12337396	12337545	.	+	.	ID=CBEC_411770;Parent=CBEC_411769
I	QG2082_V1	five_prime_UTR	12337396	12337468	.	+	.	ID=CBEC_411780;Parent=CBEC_411769
I	QG2082_V1	gene	12337396	12339049	.	+	.	ID=CBEC_411768;Name=EVM prediction I.2957;celegans_gene_ids=WBGene00013128;celegans_gene_names=dxbp-1
I	QG2082_V1	mRNA	12337396	12339049	.	+	.	ID=CBEC_411769;Parent=CBEC_411768;Name=EVM prediction I.2957;InterPro=IPR014722,IPR019447,IPR041330,IPR041995,IPR038254,IPR036236,IPR037321
I	QG2082_V1	CDS	12337469	12337545	.	+	0	ID=CBEC_411775;Parent=CBEC_411769
I	QG2082_V1	intron	12337546	12337684	.	+	1	Parent=CBEC_411769;ID=CBEC_411769_intron
I	QG2082_V1	CDS	12337685	12337913	.	+	1	ID=CBEC_411776;Parent=CBEC_411769
I	QG2082_V1	exon	12337685	12337913	.	+	.	ID=CBEC_411771;Parent=CBEC_411769
I	QG2082_V1	intron	12337914	12337964	.	+	0	Parent=CBEC_411769;ID=CBEC_411769_intron
I	QG2082_V1	CDS	12337965	12338585	.	+	0	ID=CBEC_411777;Parent=CBEC_411769
I	QG2082_V1	exon	12337965	12338585	.	+	.	ID=CBEC_411772;Parent=CBEC_411769
I	QG2082_V1	intron	12338586	12338633	.	+	0	Parent=CBEC_411769;ID=CBEC_411769_intron
I	QG2082_V1	CDS	12338634	12338831	.	+	0	ID=CBEC_411778;Parent=CBEC_411769
I	QG2082_V1	exon	12338634	12338831	.	+	.	ID=CBEC_411773;Parent=CBEC_411769
I	QG2082_V1	intron	12338832	12338880	.	+	0	Parent=CBEC_411769;ID=CBEC_411769_intron
I	QG2082_V1	CDS	12338881	12338994	.	+	0	ID=CBEC_411779;Parent=CBEC_411769
I	QG2082_V1	exon	12338881	12339049	.	+	.	ID=CBEC_411774;Parent=CBEC_411769
I	QG2082_V1	three_prime_UTR	12338995	12339049	.	+	.	ID=CBEC_411781;Parent=CBEC_411769
I	QG2082_V1	CDS	12339125	12339187	.	-	0	ID=CBEC_411799;Parent=CBEC_411793
I	QG2082_V1	exon	12339125	12339187	.	-	.	ID=CBEC_411794;Parent=CBEC_411793
I	QG2082_V1	gene	12339125	12340603	.	-	.	ID=CBEC_411792;Name=EVM prediction I.2958;celegans_gene_ids=WBGene00013127;celegans_gene_names=Y52B11A.8
I	QG2082_V1	mRNA	12339125	12340603	.	-	.	ID=CBEC_411793;Parent=CBEC_411792;Name=EVM prediction I.2958;InterPro=IPR036444,IPR033113;Gene_Ontology=GO:0004623,GO:0006644,GO:0050482
I	QG2082_V1	intron	12339188	12339471	.	-	0	Parent=CBEC_411793;ID=CBEC_411793_intron
I	QG2082_V1	repeat_region	12339268	12339469	.	.	.	X=Cluster1026_125XXXXDNA-CMC-Chapaev;ID=Cluster1026_125XXXXDNA-CMC-Chapaev;intact=TRUE
I	QG2082_V1	CDS	12339472	12339594	.	-	0	ID=CBEC_411800;Parent=CBEC_411793
I	QG2082_V1	exon	12339472	12339594	.	-	.	ID=CBEC_411795;Parent=CBEC_411793
I	QG2082_V1	intron	12339595	12339717	.	-	2	Parent=CBEC_411793;ID=CBEC_411793_intron
I	QG2082_V1	CDS	12339718	12339812	.	-	2	ID=CBEC_411801;Parent=CBEC_411793
I	QG2082_V1	exon	12339718	12339812	.	-	.	ID=CBEC_411796;Parent=CBEC_411793
I	QG2082_V1	intron	12339813	12339855	.	-	2	Parent=CBEC_411793;ID=CBEC_411793_intron
I	QG2082_V1	CDS	12339856	12339948	.	-	2	ID=CBEC_411802;Parent=CBEC_411793
I	QG2082_V1	exon	12339856	12339948	.	-	.	ID=CBEC_411797;Parent=CBEC_411793
I	QG2082_V1	intron	12339949	12340470	.	-	0	Parent=CBEC_411793;ID=CBEC_411793_intron
I	QG2082_V1	repeat_region	12340011	12340416	.	.	.	X=Cluster1026_126XXXXDNA-CMC-Chapaev;ID=Cluster1026_126XXXXDNA-CMC-Chapaev;intact=TRUE
I	QG2082_V1	CDS	12340471	12340603	.	-	0	ID=CBEC_411803;Parent=CBEC_411793
I	QG2082_V1	exon	12340471	12340603	.	-	.	ID=CBEC_411798;Parent=CBEC_411793
I	QG2082_V1	repeat_region	12341064	12341144	.	.	.	X=Cluster250_15XXXXUnknown;ID=Cluster250_15XXXXUnknown;intact=TRUE
I	QG2082_V1	repeat_region	12341145	12341221	.	.	.	X=Cluster723_26XXXXDNA-TcMar-Tc1;ID=Cluster723_26XXXXDNA-TcMar-Tc1;intact=TRUE
I	QG2082_V1	repeat_region	12341222	12341348	.	.	.	X=Cluster723_26XXXXDNA-TcMar-Tc1;ID=Cluster723_26XXXXDNA-TcMar-Tc1;intact=TRUE
I	QG2082_V1	repeat_region	12341669	12341718	.	.	.	X=TGATAAGn_6XXXXSimple_repeat;ID=TGATAAGn_6XXXXSimple_repeat;intact=TRUE
I	QG2082_V1	repeat_region	12342121	12342239	.	.	.	X=Cluster305_920XXXXDNA-TcMar-Tc1;ID=Cluster305_920XXXXDNA-TcMar-Tc1;intact=TRUE
I	QG2082_V1	repeat_region	12342255	12342292	.	.	.	X=Cluster54_189XXXXDNA-CMC-Chapaev;ID=Cluster54_189XXXXDNA-CMC-Chapaev;intact=TRUE
I	QG2082_V1	repeat_region	12343041	12343152	.	.	.	X=Cluster1067_42XXXXUnknown;ID=Cluster1067_42XXXXUnknown;intact=TRUE
I	QG2082_V1	CDS	12343564	12343760	.	+	0	ID=CBEC_411823;Parent=CBEC_411815
I	QG2082_V1	exon	12343564	12343760	.	+	.	ID=CBEC_411816;Parent=CBEC_411815
I	QG2082_V1	gene	12343564	12346010	.	+	.	ID=CBEC_411814;Name=EVM prediction I.2959;celegans_gene_ids=WBGene00013126;celegans_gene_names=mltn-2
I	QG2082_V1	mRNA	12343564	12346010	.	+	.	ID=CBEC_411815;Parent=CBEC_411814;Name=EVM prediction I.2959;InterPro=IPR006954
I	QG2082_V1	intron	12343761	12343810	.	+	1	Parent=CBEC_411815;ID=CBEC_411815_intron
I	QG2082_V1	CDS	12343811	12344155	.	+	1	ID=CBEC_411824;Parent=CBEC_411815
I	QG2082_V1	exon	12343811	12344155	.	+	.	ID=CBEC_411817;Parent=CBEC_411815
I	QG2082_V1	intron	12344156	12344217	.	+	1	Parent=CBEC_411815;ID=CBEC_411815_intron
I	QG2082_V1	CDS	12344218	12344582	.	+	1	ID=CBEC_411825;Parent=CBEC_411815
I	QG2082_V1	exon	12344218	12344582	.	+	.	ID=CBEC_411818;Parent=CBEC_411815
I	QG2082_V1	intron	12344583	12344624	.	+	2	Parent=CBEC_411815;ID=CBEC_411815_intron
I	QG2082_V1	CDS	12344625	12344749	.	+	2	ID=CBEC_411826;Parent=CBEC_411815
I	QG2082_V1	exon	12344625	12344749	.	+	.	ID=CBEC_411819;Parent=CBEC_411815
I	QG2082_V1	intron	12344750	12345193	.	+	0	Parent=CBEC_411815;ID=CBEC_411815_intron
I	QG2082_V1	repeat_region	12344978	12345047	.	.	.	X=Cluster1067_43XXXXUnknown;ID=Cluster1067_43XXXXUnknown;intact=TRUE
I	QG2082_V1	repeat_region	12345058	12345098	.	.	.	X=Cluster1067_44XXXXUnknown;ID=Cluster1067_44XXXXUnknown;intact=TRUE
I	QG2082_V1	CDS	12345194	12345529	.	+	0	ID=CBEC_411827;Parent=CBEC_411815
I	QG2082_V1	exon	12345194	12345529	.	+	.	ID=CBEC_411820;Parent=CBEC_411815
I	QG2082_V1	intron	12345530	12345576	.	+	0	Parent=CBEC_411815;ID=CBEC_411815_intron
I	QG2082_V1	CDS	12345577	12345726	.	+	0	ID=CBEC_411828;Parent=CBEC_411815
I	QG2082_V1	exon	12345577	12345726	.	+	.	ID=CBEC_411821;Parent=CBEC_411815
I	QG2082_V1	intron	12345727	12345770	.	+	0	Parent=CBEC_411815;ID=CBEC_411815_intron
I	QG2082_V1	CDS	12345771	12346010	.	+	0	ID=CBEC_411829;Parent=CBEC_411815
I	QG2082_V1	exon	12345771	12346010	.	+	.	ID=CBEC_411822;Parent=CBEC_411815
I	QG2082_V1	repeat_region	12346043	12346060	.	.	.	X=Cluster1067_45XXXXUnknown;ID=Cluster1067_45XXXXUnknown;intact=TRUE
I	QG2082_V1	repeat_region	12346061	12346092	.	.	.	X=Cluster1067_46XXXXUnknown;ID=Cluster1067_46XXXXUnknown;intact=TRUE
I	QG2082_V1	repeat_region	12346093	12346323	.	.	.	X=Cluster1067_46XXXXUnknown;ID=Cluster1067_46XXXXUnknown;intact=TRUE
I	QG2082_V1	repeat_region	12346357	12346444	.	.	.	X=Cluster1067_47XXXXUnknown;ID=Cluster1067_47XXXXUnknown;intact=TRUE
I	QG2082_V1	exon	12346992	12347215	.	-	.	ID=CBEC_411842;Parent=CBEC_411841
I	QG2082_V1	gene	12346992	12349525	.	-	.	ID=CBEC_411840;Name=EVM prediction I.2960;celegans_gene_ids=WBGene00010537;celegans_gene_names=mys-2
I	QG2082_V1	mRNA	12346992	12349525	.	-	.	ID=CBEC_411841;Parent=CBEC_411840;Name=EVM prediction I.2960;InterPro=IPR036388,IPR040706,IPR002717,IPR016197,IPR016181,IPR025995;Gene_Ontology=GO:0004402,GO:0006355
I	QG2082_V1	three_prime_UTR	12346992	12347150	.	-	.	ID=CBEC_411861;Parent=CBEC_411841
I	QG2082_V1	CDS	12347151	12347215	.	-	2	ID=CBEC_411851;Parent=CBEC_411841
I	QG2082_V1	intron	12347216	12347265	.	-	2	Parent=CBEC_411841;ID=CBEC_411841_intron
I	QG2082_V1	CDS	12347266	12347538	.	-	2	ID=CBEC_411852;Parent=CBEC_411841
I	QG2082_V1	exon	12347266	12347538	.	-	.	ID=CBEC_411843;Parent=CBEC_411841
I	QG2082_V1	intron	12347539	12347660	.	-	2	Parent=CBEC_411841;ID=CBEC_411841_intron
I	QG2082_V1	CDS	12347661	12347888	.	-	2	ID=CBEC_411853;Parent=CBEC_411841
I	QG2082_V1	exon	12347661	12347888	.	-	.	ID=CBEC_411844;Parent=CBEC_411841
I	QG2082_V1	intron	12347889	12347939	.	-	0	Parent=CBEC_411841;ID=CBEC_411841_intron
I	QG2082_V1	CDS	12347940	12348168	.	-	0	ID=CBEC_411854;Parent=CBEC_411841
I	QG2082_V1	exon	12347940	12348168	.	-	.	ID=CBEC_411845;Parent=CBEC_411841
I	QG2082_V1	intron	12348169	12348215	.	-	0	Parent=CBEC_411841;ID=CBEC_411841_intron
I	QG2082_V1	CDS	12348216	12348302	.	-	0	ID=CBEC_411855;Parent=CBEC_411841
I	QG2082_V1	exon	12348216	12348302	.	-	.	ID=CBEC_411846;Parent=CBEC_411841
I	QG2082_V1	intron	12348303	12348347	.	-	0	Parent=CBEC_411841;ID=CBEC_411841_intron
I	QG2082_V1	CDS	12348348	12348512	.	-	0	ID=CBEC_411856;Parent=CBEC_411841
I	QG2082_V1	exon	12348348	12348512	.	-	.	ID=CBEC_411847;Parent=CBEC_411841
I	QG2082_V1	intron	12348513	12348843	.	-	1	Parent=CBEC_411841;ID=CBEC_411841_intron
I	QG2082_V1	repeat_region	12348524	12348838	.	.	.	X=Cluster237_144XXXXUnknown;ID=Cluster237_144XXXXUnknown;intact=TRUE
I	QG2082_V1	CDS	12348844	12349060	.	-	1	ID=CBEC_411857;Parent=CBEC_411841
I	QG2082_V1	exon	12348844	12349060	.	-	.	ID=CBEC_411848;Parent=CBEC_411841
I	QG2082_V1	intron	12349061	12349103	.	-	0	Parent=CBEC_411841;ID=CBEC_411841_intron
I	QG2082_V1	CDS	12349104	12349228	.	-	0	ID=CBEC_411858;Parent=CBEC_411841
I	QG2082_V1	exon	12349104	12349228	.	-	.	ID=CBEC_411849;Parent=CBEC_411841
I	QG2082_V1	intron	12349229	12349417	.	-	0	Parent=CBEC_411841;ID=CBEC_411841_intron
I	QG2082_V1	repeat_region	12349234	12349411	.	.	.	X=Cluster250_16XXXXUnknown;ID=Cluster250_16XXXXUnknown;intact=TRUE
I	QG2082_V1	CDS	12349418	12349522	.	-	0	ID=CBEC_411859;Parent=CBEC_411841
I	QG2082_V1	exon	12349418	12349525	.	-	.	ID=CBEC_411850;Parent=CBEC_411841
I	QG2082_V1	five_prime_UTR	12349523	12349525	.	-	.	ID=CBEC_411860;Parent=CBEC_411841
I	QG2082_V1	repeat_region	12349618	12349637	.	.	.	X=AAATn_4XXXXSimple_repeat;ID=AAATn_4XXXXSimple_repeat;intact=TRUE
I	QG2082_V1	exon	12349633	12350338	.	-	.	ID=CBEC_411874;Parent=CBEC_411873
I	QG2082_V1	gene	12349633	12351697	.	-	.	ID=CBEC_411872;Name=EVM prediction I.2961;celegans_gene_ids=WBGene00013407,WBGene00019686;celegans_gene_names=fld-1,K12H6.6
I	QG2082_V1	mRNA	12349633	12351697	.	-	.	ID=CBEC_411873;Parent=CBEC_411872;Name=EVM prediction I.2961;InterPro=IPR006634;Gene_Ontology=GO:0016020
I	QG2082_V1	three_prime_UTR	12349633	12350050	.	-	.	ID=CBEC_411885;Parent=CBEC_411873
I	QG2082_V1	repeat_region	12349962	12349992	.	.	.	X=Cluster54_190XXXXDNA-CMC-Chapaev;ID=Cluster54_190XXXXDNA-CMC-Chapaev;intact=TRUE
I	QG2082_V1	repeat_region	12349993	12350018	.	.	.	X=Cluster85_14XXXXUnknown;ID=Cluster85_14XXXXUnknown;intact=TRUE
I	QG2082_V1	repeat_region	12350019	12350027	.	.	.	X=Cluster85_14XXXXUnknown;ID=Cluster85_14XXXXUnknown;intact=TRUE
I	QG2082_V1	CDS	12350051	12350338	.	-	0	ID=CBEC_411879;Parent=CBEC_411873
I	QG2082_V1	intron	12350339	12350380	.	-	0	Parent=CBEC_411873;ID=CBEC_411873_intron
I	QG2082_V1	CDS	12350381	12350704	.	-	0	ID=CBEC_411880;Parent=CBEC_411873
I	QG2082_V1	exon	12350381	12350704	.	-	.	ID=CBEC_411875;Parent=CBEC_411873
I	QG2082_V1	intron	12350705	12350846	.	-	0	Parent=CBEC_411873;ID=CBEC_411873_intron
I	QG2082_V1	repeat_region	12350780	12350819	.	.	.	X=Cluster402_241XXXXDNA-TcMar-Tc1;ID=Cluster402_241XXXXDNA-TcMar-Tc1;intact=TRUE
I	QG2082_V1	CDS	12350847	12351002	.	-	0	ID=CBEC_411881;Parent=CBEC_411873
I	QG2082_V1	exon	12350847	12351002	.	-	.	ID=CBEC_411876;Parent=CBEC_411873
I	QG2082_V1	intron	12351003	12351065	.	-	0	Parent=CBEC_411873;ID=CBEC_411873_intron
I	QG2082_V1	CDS	12351066	12351302	.	-	0	ID=CBEC_411882;Parent=CBEC_411873
I	QG2082_V1	exon	12351066	12351302	.	-	.	ID=CBEC_411877;Parent=CBEC_411873
I	QG2082_V1	intron	12351303	12351622	.	-	0	Parent=CBEC_411873;ID=CBEC_411873_intron
I	QG2082_V1	CDS	12351623	12351673	.	-	0	ID=CBEC_411883;Parent=CBEC_411873
I	QG2082_V1	exon	12351623	12351697	.	-	.	ID=CBEC_411878;Parent=CBEC_411873
I	QG2082_V1	five_prime_UTR	12351674	12351697	.	-	.	ID=CBEC_411884;Parent=CBEC_411873
I	QG2082_V1	CDS	12351895	12351933	.	-	0	ID=CBEC_411901;Parent=CBEC_411897
I	QG2082_V1	exon	12351895	12351933	.	-	.	ID=CBEC_411898;Parent=CBEC_411897
I	QG2082_V1	gene	12351895	12352269	.	-	.	ID=CBEC_411896;Name=EVM prediction I.2962;celegans_gene_ids=WBGene00013406;celegans_gene_names=Y63D3A.7
I	QG2082_V1	mRNA	12351895	12352269	.	-	.	ID=CBEC_411897;Parent=CBEC_411896;Name=EVM prediction I.2962;InterPro=IPR016464,IPR036249,IPR007741
I	QG2082_V1	intron	12351934	12351987	.	-	1	Parent=CBEC_411897;ID=CBEC_411897_intron
I	QG2082_V1	CDS	12351988	12352054	.	-	1	ID=CBEC_411902;Parent=CBEC_411897
I	QG2082_V1	exon	12351988	12352054	.	-	.	ID=CBEC_411899;Parent=CBEC_411897
I	QG2082_V1	intron	12352055	12352096	.	-	0	Parent=CBEC_411897;ID=CBEC_411897_intron
I	QG2082_V1	CDS	12352097	12352269	.	-	0	ID=CBEC_411903;Parent=CBEC_411897
I	QG2082_V1	exon	12352097	12352269	.	-	.	ID=CBEC_411900;Parent=CBEC_411897
I	QG2082_V1	repeat_region	12352364	12352416	.	.	.	X=Cluster1336_3XXXXDNA;ID=Cluster1336_3XXXXDNA;intact=TRUE
I	QG2082_V1	CDS	12352591	12352714	.	+	0	ID=CBEC_411923;Parent=CBEC_411915
I	QG2082_V1	exon	12352591	12352714	.	+	.	ID=CBEC_411916;Parent=CBEC_411915
I	QG2082_V1	gene	12352591	12355462	.	+	.	ID=CBEC_411914;Name=EVM prediction I.2963;celegans_gene_ids=WBGene00001047;celegans_gene_names=dnj-29
I	QG2082_V1	mRNA	12352591	12355462	.	+	.	ID=CBEC_411915;Parent=CBEC_411914;Name=EVM prediction I.2963;InterPro=IPR001623,IPR014756,IPR004179,IPR036869,IPR035892
I	QG2082_V1	intron	12352715	12352770	.	+	2	Parent=CBEC_411915;ID=CBEC_411915_intron
I	QG2082_V1	CDS	12352771	12352886	.	+	2	ID=CBEC_411924;Parent=CBEC_411915
I	QG2082_V1	exon	12352771	12352886	.	+	.	ID=CBEC_411917;Parent=CBEC_411915
I	QG2082_V1	intron	12352887	12352933	.	+	0	Parent=CBEC_411915;ID=CBEC_411915_intron
I	QG2082_V1	CDS	12352934	12353089	.	+	0	ID=CBEC_411925;Parent=CBEC_411915
I	QG2082_V1	exon	12352934	12353089	.	+	.	ID=CBEC_411918;Parent=CBEC_411915
I	QG2082_V1	intron	12353090	12353164	.	+	0	Parent=CBEC_411915;ID=CBEC_411915_intron
I	QG2082_V1	CDS	12353165	12353401	.	+	0	ID=CBEC_411926;Parent=CBEC_411915
I	QG2082_V1	exon	12353165	12353401	.	+	.	ID=CBEC_411919;Parent=CBEC_411915
I	QG2082_V1	intron	12353402	12353452	.	+	0	Parent=CBEC_411915;ID=CBEC_411915_intron
I	QG2082_V1	CDS	12353453	12354019	.	+	0	ID=CBEC_411927;Parent=CBEC_411915
I	QG2082_V1	exon	12353453	12354019	.	+	.	ID=CBEC_411920;Parent=CBEC_411915
I	QG2082_V1	intron	12354020	12354063	.	+	0	Parent=CBEC_411915;ID=CBEC_411915_intron
I	QG2082_V1	CDS	12354064	12354870	.	+	0	ID=CBEC_411928;Parent=CBEC_411915
I	QG2082_V1	exon	12354064	12354870	.	+	.	ID=CBEC_411921;Parent=CBEC_411915
I	QG2082_V1	repeat_region	12354374	12354459	.	.	.	X=GA-rich_367XXXXGA-rich;ID=GA-rich_367XXXXGA-rich;intact=TRUE
I	QG2082_V1	intron	12354871	12354917	.	+	0	Parent=CBEC_411915;ID=CBEC_411915_intron
I	QG2082_V1	CDS	12354918	12355151	.	+	0	ID=CBEC_411929;Parent=CBEC_411915
I	QG2082_V1	exon	12354918	12355462	.	+	.	ID=CBEC_411922;Parent=CBEC_411915
I	QG2082_V1	repeat_region	12355060	12355114	.	.	.	X=ACGn_7XXXXSimple_repeat;ID=ACGn_7XXXXSimple_repeat;intact=TRUE
I	QG2082_V1	three_prime_UTR	12355152	12355462	.	+	.	ID=CBEC_411930;Parent=CBEC_411915
I	QG2082_V1	repeat_region	12355255	12355285	.	.	.	X=TCTTn_2XXXXSimple_repeat;ID=TCTTn_2XXXXSimple_repeat;intact=TRUE
I	QG2082_V1	repeat_region	12355476	12355509	.	.	.	X=TTCTCCn_5XXXXSimple_repeat;ID=TTCTCCn_5XXXXSimple_repeat;intact=TRUE
I	QG2082_V1	CDS	12355538	12355725	.	-	2	ID=CBEC_411948;Parent=CBEC_411942
I	QG2082_V1	exon	12355538	12355725	.	-	.	ID=CBEC_411943;Parent=CBEC_411942
I	QG2082_V1	gene	12355538	12357177	.	-	.	ID=CBEC_411941;Name=EVM prediction I.2964;celegans_gene_ids=WBGene00013865;celegans_gene_names=ZC334.7
I	QG2082_V1	mRNA	12355538	12357177	.	-	.	ID=CBEC_411942;Parent=CBEC_411941;Name=EVM prediction I.2964;InterPro=IPR014025,IPR036249,IPR002109
I	QG2082_V1	intron	12355726	12355774	.	-	0	Parent=CBEC_411942;ID=CBEC_411942_intron
I	QG2082_V1	CDS	12355775	12355883	.	-	0	ID=CBEC_411949;Parent=CBEC_411942
I	QG2082_V1	exon	12355775	12355883	.	-	.	ID=CBEC_411944;Parent=CBEC_411942
I	QG2082_V1	intron	12355884	12356138	.	-	0	Parent=CBEC_411942;ID=CBEC_411942_intron
I	QG2082_V1	CDS	12356139	12356225	.	-	0	ID=CBEC_411950;Parent=CBEC_411942
I	QG2082_V1	exon	12356139	12356225	.	-	.	ID=CBEC_411945;Parent=CBEC_411942
I	QG2082_V1	intron	12356226	12356279	.	-	2	Parent=CBEC_411942;ID=CBEC_411942_intron
I	QG2082_V1	CDS	12356280	12356428	.	-	2	ID=CBEC_411951;Parent=CBEC_411942
I	QG2082_V1	exon	12356280	12356428	.	-	.	ID=CBEC_411946;Parent=CBEC_411942
I	QG2082_V1	intron	12356429	12357089	.	-	0	Parent=CBEC_411942;ID=CBEC_411942_intron
I	QG2082_V1	CDS	12357090	12357177	.	-	0	ID=CBEC_411952;Parent=CBEC_411942
I	QG2082_V1	exon	12357090	12357177	.	-	.	ID=CBEC_411947;Parent=CBEC_411942
I	QG2082_V1	repeat_region	12357897	12357966	.	.	.	X=TCGTAn_1XXXXSimple_repeat;ID=TCGTAn_1XXXXSimple_repeat;intact=TRUE
I	QG2082_V1	repeat_region	12358250	12358319	.	.	.	X=A-rich_510XXXXA-rich;ID=A-rich_510XXXXA-rich;intact=TRUE
I	QG2082_V1	repeat_region	12360400	12360464	.	.	.	X=Cluster1191_31XXXXUnknown;ID=Cluster1191_31XXXXUnknown;intact=TRUE
I	QG2082_V1	CDS	12361428	12361596	.	+	0	ID=CBEC_411967;Parent=CBEC_411964
I	QG2082_V1	exon	12361428	12361596	.	+	.	ID=CBEC_411965;Parent=CBEC_411964
I	QG2082_V1	gene	12361428	12361725	.	+	.	ID=CBEC_411963;Name=EVM prediction I.2965
I	QG2082_V1	mRNA	12361428	12361725	.	+	.	ID=CBEC_411964;Parent=CBEC_411963;Name=EVM prediction I.2965
I	QG2082_V1	intron	12361597	12361645	.	+	2	Parent=CBEC_411964;ID=CBEC_411964_intron
I	QG2082_V1	CDS	12361646	12361725	.	+	2	ID=CBEC_411968;Parent=CBEC_411964
I	QG2082_V1	exon	12361646	12361725	.	+	.	ID=CBEC_411966;Parent=CBEC_411964
I	QG2082_V1	CDS	12362083	12362278	.	+	0	ID=CBEC_411984;Parent=CBEC_411980
I	QG2082_V1	exon	12362083	12362278	.	+	.	ID=CBEC_411981;Parent=CBEC_411980
I	QG2082_V1	gene	12362083	12363989	.	+	.	ID=CBEC_411979;Name=EVM prediction I.2966
I	QG2082_V1	mRNA	12362083	12363989	.	+	.	ID=CBEC_411980;Parent=CBEC_411979;Name=EVM prediction I.2966
I	QG2082_V1	intron	12362279	12362889	.	+	2	Parent=CBEC_411980;ID=CBEC_411980_intron
I	QG2082_V1	CDS	12362890	12363072	.	+	2	ID=CBEC_411985;Parent=CBEC_411980
I	QG2082_V1	exon	12362890	12363072	.	+	.	ID=CBEC_411982;Parent=CBEC_411980
I	QG2082_V1	repeat_region	12362969	12362996	.	.	.	X=CTTn_153XXXXSimple_repeat;ID=CTTn_153XXXXSimple_repeat;intact=TRUE
I	QG2082_V1	intron	12363073	12363801	.	+	2	Parent=CBEC_411980;ID=CBEC_411980_intron
I	QG2082_V1	repeat_region	12363155	12363194	.	.	.	X=A-rich_511XXXXA-rich;ID=A-rich_511XXXXA-rich;intact=TRUE
I	QG2082_V1	CDS	12363802	12363989	.	+	2	ID=CBEC_411986;Parent=CBEC_411980
I	QG2082_V1	exon	12363802	12363989	.	+	.	ID=CBEC_411983;Parent=CBEC_411980
I	QG2082_V1	CDS	12364097	12364279	.	-	0	ID=CBEC_412001;Parent=CBEC_411998
I	QG2082_V1	exon	12364097	12364279	.	-	.	ID=CBEC_411999;Parent=CBEC_411998
I	QG2082_V1	gene	12364097	12364647	.	-	.	ID=CBEC_411997;Name=EVM prediction I.2967
I	QG2082_V1	mRNA	12364097	12364647	.	-	.	ID=CBEC_411998;Parent=CBEC_411997;Name=EVM prediction I.2967
I	QG2082_V1	repeat_region	12364178	12364206	.	.	.	X=GAAn_40XXXXSimple_repeat;ID=GAAn_40XXXXSimple_repeat;intact=TRUE
I	QG2082_V1	intron	12364280	12364533	.	-	0	Parent=CBEC_411998;ID=CBEC_411998_intron
I	QG2082_V1	CDS	12364534	12364647	.	-	0	ID=CBEC_412002;Parent=CBEC_411998
I	QG2082_V1	exon	12364534	12364647	.	-	.	ID=CBEC_412000;Parent=CBEC_411998
I	QG2082_V1	repeat_region	12365773	12365798	.	.	.	X=AGn_9XXXXSimple_repeat;ID=AGn_9XXXXSimple_repeat;intact=TRUE
I	QG2082_V1	repeat_region	12366154	12366196	.	.	.	X=TGAGCCCn_1XXXXSimple_repeat;ID=TGAGCCCn_1XXXXSimple_repeat;intact=TRUE
I	QG2082_V1	CDS	12366244	12366679	.	+	0	ID=CBEC_412017;Parent=CBEC_412014
I	QG2082_V1	exon	12366244	12366679	.	+	.	ID=CBEC_412015;Parent=CBEC_412014
I	QG2082_V1	gene	12366244	12366876	.	+	.	ID=CBEC_412013;Name=EVM prediction I.2968
I	QG2082_V1	mRNA	12366244	12366876	.	+	.	ID=CBEC_412014;Parent=CBEC_412013;Name=EVM prediction I.2968
I	QG2082_V1	intron	12366680	12366721	.	+	2	Parent=CBEC_412014;ID=CBEC_412014_intron
I	QG2082_V1	CDS	12366722	12366876	.	+	2	ID=CBEC_412018;Parent=CBEC_412014
I	QG2082_V1	exon	12366722	12366876	.	+	.	ID=CBEC_412016;Parent=CBEC_412014
I	QG2082_V1	repeat_region	12367678	12367709	.	.	.	X=Cluster1114_5XXXXUnknown;ID=Cluster1114_5XXXXUnknown;intact=TRUE
I	QG2082_V1	repeat_region	12367854	12367875	.	.	.	X=Cluster714_13XXXXDNA-TcMar-Tc1;ID=Cluster714_13XXXXDNA-TcMar-Tc1;intact=TRUE
I	QG2082_V1	repeat_region	12367876	12367916	.	.	.	X=Cluster1208_19XXXXUnknown;ID=Cluster1208_19XXXXUnknown;intact=TRUE
I	QG2082_V1	repeat_region	12367917	12367943	.	.	.	X=Cluster478_43XXXXUnknown;ID=Cluster478_43XXXXUnknown;intact=TRUE
I	QG2082_V1	repeat_region	12367944	12367952	.	.	.	X=Cluster478_43XXXXUnknown;ID=Cluster478_43XXXXUnknown;intact=TRUE
I	QG2082_V1	CDS	12368117	12368211	.	-	2	ID=CBEC_412033;Parent=CBEC_412030
I	QG2082_V1	exon	12368117	12368211	.	-	.	ID=CBEC_412031;Parent=CBEC_412030
I	QG2082_V1	gene	12368117	12368566	.	-	.	ID=CBEC_412029;Name=EVM prediction I.2969
I	QG2082_V1	mRNA	12368117	12368566	.	-	.	ID=CBEC_412030;Parent=CBEC_412029;Name=EVM prediction I.2969
I	QG2082_V1	intron	12368212	12368256	.	-	0	Parent=CBEC_412030;ID=CBEC_412030_intron
I	QG2082_V1	CDS	12368257	12368566	.	-	0	ID=CBEC_412034;Parent=CBEC_412030
I	QG2082_V1	exon	12368257	12368566	.	-	.	ID=CBEC_412032;Parent=CBEC_412030
I	QG2082_V1	repeat_region	12368802	12368946	.	.	.	X=Cluster237_145XXXXUnknown;ID=Cluster237_145XXXXUnknown;intact=TRUE
I	QG2082_V1	CDS	12369260	12369443	.	+	0	ID=CBEC_412050;Parent=CBEC_412046
I	QG2082_V1	exon	12369260	12369443	.	+	.	ID=CBEC_412047;Parent=CBEC_412046
I	QG2082_V1	gene	12369260	12370087	.	+	.	ID=CBEC_412045;Name=EVM prediction I.2970
I	QG2082_V1	mRNA	12369260	12370087	.	+	.	ID=CBEC_412046;Parent=CBEC_412045;Name=EVM prediction I.2970
I	QG2082_V1	intron	12369444	12369789	.	+	2	Parent=CBEC_412046;ID=CBEC_412046_intron
I	QG2082_V1	repeat_region	12369453	12369751	.	.	.	X=Cluster1328_126XXXXDNA-TcMar-Tc1;ID=Cluster1328_126XXXXDNA-TcMar-Tc1;intact=TRUE
I	QG2082_V1	repeat_region	12369752	12369788	.	.	.	X=Cluster1017_45XXXXDNA-CMC-Chapaev;ID=Cluster1017_45XXXXDNA-CMC-Chapaev;intact=TRUE
I	QG2082_V1	CDS	12369790	12369957	.	+	2	ID=CBEC_412051;Parent=CBEC_412046
I	QG2082_V1	exon	12369790	12369957	.	+	.	ID=CBEC_412048;Parent=CBEC_412046
I	QG2082_V1	intron	12369958	12370004	.	+	2	Parent=CBEC_412046;ID=CBEC_412046_intron
I	QG2082_V1	CDS	12370005	12370087	.	+	2	ID=CBEC_412052;Parent=CBEC_412046
I	QG2082_V1	exon	12370005	12370087	.	+	.	ID=CBEC_412049;Parent=CBEC_412046
I	QG2082_V1	repeat_region	12370186	12370385	.	.	.	X=Cluster262_65XXXXUnknown;ID=Cluster262_65XXXXUnknown;intact=TRUE
I	QG2082_V1	repeat_region	12370553	12370586	.	.	.	X=TTCCCCn_2XXXXSimple_repeat;ID=TTCCCCn_2XXXXSimple_repeat;intact=TRUE
I	QG2082_V1	CDS	12371067	12371331	.	+	0	ID=CBEC_412068;Parent=CBEC_412064
I	QG2082_V1	exon	12371067	12371331	.	+	.	ID=CBEC_412065;Parent=CBEC_412064
I	QG2082_V1	gene	12371067	12371605	.	+	.	ID=CBEC_412063;Name=EVM prediction I.2971
I	QG2082_V1	mRNA	12371067	12371605	.	+	.	ID=CBEC_412064;Parent=CBEC_412063;Name=EVM prediction I.2971
I	QG2082_V1	intron	12371332	12371376	.	+	2	Parent=CBEC_412064;ID=CBEC_412064_intron
I	QG2082_V1	CDS	12371377	12371460	.	+	2	ID=CBEC_412069;Parent=CBEC_412064
I	QG2082_V1	exon	12371377	12371460	.	+	.	ID=CBEC_412066;Parent=CBEC_412064
I	QG2082_V1	intron	12371461	12371507	.	+	2	Parent=CBEC_412064;ID=CBEC_412064_intron
I	QG2082_V1	CDS	12371508	12371605	.	+	2	ID=CBEC_412070;Parent=CBEC_412064
I	QG2082_V1	exon	12371508	12371605	.	+	.	ID=CBEC_412067;Parent=CBEC_412064
I	QG2082_V1	CDS	12372927	12373279	.	-	2	ID=CBEC_412085;Parent=CBEC_412082
I	QG2082_V1	exon	12372927	12373279	.	-	.	ID=CBEC_412083;Parent=CBEC_412082
I	QG2082_V1	gene	12372927	12373648	.	-	.	ID=CBEC_412081;Name=EVM prediction I.2972
I	QG2082_V1	mRNA	12372927	12373648	.	-	.	ID=CBEC_412082;Parent=CBEC_412081;Name=EVM prediction I.2972
I	QG2082_V1	intron	12373280	12373335	.	-	0	Parent=CBEC_412082;ID=CBEC_412082_intron
I	QG2082_V1	CDS	12373336	12373648	.	-	0	ID=CBEC_412086;Parent=CBEC_412082
I	QG2082_V1	exon	12373336	12373648	.	-	.	ID=CBEC_412084;Parent=CBEC_412082
I	QG2082_V1	repeat_region	12373562	12373611	.	.	.	X=ATGGTGn_1XXXXSimple_repeat;ID=ATGGTGn_1XXXXSimple_repeat;intact=TRUE
I	QG2082_V1	CDS	12375117	12375267	.	-	1	ID=CBEC_412102;Parent=CBEC_412098
I	QG2082_V1	exon	12375117	12375267	.	-	.	ID=CBEC_412099;Parent=CBEC_412098
I	QG2082_V1	gene	12375117	12376443	.	-	.	ID=CBEC_412097;Name=EVM prediction I.2973
I	QG2082_V1	mRNA	12375117	12376443	.	-	.	ID=CBEC_412098;Parent=CBEC_412097;Name=EVM prediction I.2973
I	QG2082_V1	intron	12375268	12375823	.	-	0	Parent=CBEC_412098;ID=CBEC_412098_intron
I	QG2082_V1	repeat_region	12375480	12375513	.	.	.	X=Cluster1376_164XXXXUnknown;ID=Cluster1376_164XXXXUnknown;intact=TRUE
I	QG2082_V1	repeat_region	12375525	12375534	.	.	.	X=Cluster1066_163XXXXDNA-TcMar-Tc1;ID=Cluster1066_163XXXXDNA-TcMar-Tc1;intact=TRUE
I	QG2082_V1	repeat_region	12375535	12375547	.	.	.	X=Cluster910_195XXXXUnknown;ID=Cluster910_195XXXXUnknown;intact=TRUE
I	QG2082_V1	repeat_region	12375548	12375632	.	.	.	X=Cluster1066_164XXXXDNA-TcMar-Tc1;ID=Cluster1066_164XXXXDNA-TcMar-Tc1;intact=TRUE
I	QG2082_V1	repeat_region	12375633	12375648	.	.	.	X=Cluster1066_164XXXXDNA-TcMar-Tc1;ID=Cluster1066_164XXXXDNA-TcMar-Tc1;intact=TRUE
I	QG2082_V1	repeat_region	12375669	12375693	.	.	.	X=Cluster1376_165XXXXUnknown;ID=Cluster1376_165XXXXUnknown;intact=TRUE
I	QG2082_V1	CDS	12375824	12375897	.	-	0	ID=CBEC_412103;Parent=CBEC_412098
I	QG2082_V1	exon	12375824	12375897	.	-	.	ID=CBEC_412100;Parent=CBEC_412098
I	QG2082_V1	intron	12375898	12376401	.	-	0	Parent=CBEC_412098;ID=CBEC_412098_intron
I	QG2082_V1	repeat_region	12376228	12376266	.	.	.	X=Cluster434_547XXXXDNA-TcMar-Tc1;ID=Cluster434_547XXXXDNA-TcMar-Tc1;intact=TRUE
I	QG2082_V1	repeat_region	12376267	12376269	.	.	.	X=Cluster434_548XXXXDNA-TcMar-Tc1;ID=Cluster434_548XXXXDNA-TcMar-Tc1;intact=TRUE
I	QG2082_V1	repeat_region	12376270	12376380	.	.	.	X=Cluster434_548XXXXDNA-TcMar-Tc1;ID=Cluster434_548XXXXDNA-TcMar-Tc1;intact=TRUE
I	QG2082_V1	CDS	12376402	12376443	.	-	0	ID=CBEC_412104;Parent=CBEC_412098
I	QG2082_V1	exon	12376402	12376443	.	-	.	ID=CBEC_412101;Parent=CBEC_412098
I	QG2082_V1	repeat_region	12377731	12377879	.	.	.	X=Cluster1403_17XXXXUnknown;ID=Cluster1403_17XXXXUnknown;intact=TRUE
I	QG2082_V1	repeat_region	12378036	12378254	.	.	.	X=Cluster782_17XXXXUnknown;ID=Cluster782_17XXXXUnknown;intact=TRUE
I	QG2082_V1	repeat_region	12378602	12378820	.	.	.	X=Cluster461_15XXXXUnknown;ID=Cluster461_15XXXXUnknown;intact=TRUE
I	QG2082_V1	repeat_region	12378822	12378903	.	.	.	X=Cluster782_18XXXXUnknown;ID=Cluster782_18XXXXUnknown;intact=TRUE
I	QG2082_V1	CDS	12378889	12379227	.	+	0	ID=CBEC_412118;Parent=CBEC_412116
I	QG2082_V1	exon	12378889	12379227	.	+	.	ID=CBEC_412117;Parent=CBEC_412116
I	QG2082_V1	gene	12378889	12379227	.	+	.	ID=CBEC_412115;Name=EVM prediction I.2974
I	QG2082_V1	mRNA	12378889	12379227	.	+	.	ID=CBEC_412116;Parent=CBEC_412115;Name=EVM prediction I.2974
I	QG2082_V1	repeat_region	12379257	12379475	.	.	.	X=Cluster461_16XXXXUnknown;ID=Cluster461_16XXXXUnknown;intact=TRUE
I	QG2082_V1	repeat_region	12379476	12379565	.	.	.	X=Cluster782_19XXXXUnknown;ID=Cluster782_19XXXXUnknown;intact=TRUE
I	QG2082_V1	repeat_region	12379932	12380150	.	.	.	X=Cluster461_17XXXXUnknown;ID=Cluster461_17XXXXUnknown;intact=TRUE
I	QG2082_V1	repeat_region	12380151	12380240	.	.	.	X=Cluster782_20XXXXUnknown;ID=Cluster782_20XXXXUnknown;intact=TRUE
I	QG2082_V1	repeat_region	12380607	12380825	.	.	.	X=Cluster461_18XXXXUnknown;ID=Cluster461_18XXXXUnknown;intact=TRUE
I	QG2082_V1	repeat_region	12380827	12380914	.	.	.	X=Cluster782_21XXXXUnknown;ID=Cluster782_21XXXXUnknown;intact=TRUE
I	QG2082_V1	CDS	12381141	12381233	.	+	0	ID=CBEC_412134;Parent=CBEC_412130
I	QG2082_V1	exon	12381141	12381233	.	+	.	ID=CBEC_412131;Parent=CBEC_412130
I	QG2082_V1	gene	12381141	12384505	.	+	.	ID=CBEC_412129;Name=EVM prediction I.2975
I	QG2082_V1	mRNA	12381141	12384505	.	+	.	ID=CBEC_412130;Parent=CBEC_412129;Name=EVM prediction I.2975
I	QG2082_V1	intron	12381234	12384108	.	+	0	Parent=CBEC_412130;ID=CBEC_412130_intron
I	QG2082_V1	repeat_region	12381290	12381508	.	.	.	X=Cluster461_19XXXXUnknown;ID=Cluster461_19XXXXUnknown;intact=TRUE
I	QG2082_V1	repeat_region	12381510	12381598	.	.	.	X=Cluster782_22XXXXUnknown;ID=Cluster782_22XXXXUnknown;intact=TRUE
I	QG2082_V1	repeat_region	12382114	12382287	.	.	.	X=Cluster461_20XXXXUnknown;ID=Cluster461_20XXXXUnknown;intact=TRUE
I	QG2082_V1	repeat_region	12382313	12382398	.	.	.	X=Cluster782_23XXXXUnknown;ID=Cluster782_23XXXXUnknown;intact=TRUE
I	QG2082_V1	CDS	12384109	12384361	.	+	0	ID=CBEC_412135;Parent=CBEC_412130
I	QG2082_V1	exon	12384109	12384361	.	+	.	ID=CBEC_412132;Parent=CBEC_412130
I	QG2082_V1	intron	12384362	12384410	.	+	2	Parent=CBEC_412130;ID=CBEC_412130_intron
I	QG2082_V1	CDS	12384411	12384505	.	+	2	ID=CBEC_412136;Parent=CBEC_412130
I	QG2082_V1	exon	12384411	12384505	.	+	.	ID=CBEC_412133;Parent=CBEC_412130
I	QG2082_V1	CDS	12386792	12386993	.	+	0	ID=CBEC_412151;Parent=CBEC_412148
I	QG2082_V1	exon	12386792	12386993	.	+	.	ID=CBEC_412149;Parent=CBEC_412148
I	QG2082_V1	gene	12386792	12387150	.	+	.	ID=CBEC_412147;Name=EVM prediction I.2976
I	QG2082_V1	mRNA	12386792	12387150	.	+	.	ID=CBEC_412148;Parent=CBEC_412147;Name=EVM prediction I.2976
I	QG2082_V1	intron	12386994	12387043	.	+	2	Parent=CBEC_412148;ID=CBEC_412148_intron
I	QG2082_V1	CDS	12387044	12387150	.	+	2	ID=CBEC_412152;Parent=CBEC_412148
I	QG2082_V1	exon	12387044	12387150	.	+	.	ID=CBEC_412150;Parent=CBEC_412148
I	QG2082_V1	repeat_region	12387275	12387297	.	.	.	X=Gn_4XXXXSimple_repeat;ID=Gn_4XXXXSimple_repeat;intact=TRUE
I	QG2082_V1	exon	12388037	12388310	.	+	.	ID=CBEC_412165;Parent=CBEC_412164
I	QG2082_V1	five_prime_UTR	12388037	12388111	.	+	.	ID=CBEC_412169;Parent=CBEC_412164
I	QG2082_V1	gene	12388037	12388653	.	+	.	ID=CBEC_412163;Name=EVM prediction I.2977
I	QG2082_V1	mRNA	12388037	12388653	.	+	.	ID=CBEC_412164;Parent=CBEC_412163;Name=EVM prediction I.2977
I	QG2082_V1	CDS	12388112	12388310	.	+	0	ID=CBEC_412167;Parent=CBEC_412164
I	QG2082_V1	intron	12388311	12388356	.	+	2	Parent=CBEC_412164;ID=CBEC_412164_intron
I	QG2082_V1	CDS	12388357	12388466	.	+	2	ID=CBEC_412168;Parent=CBEC_412164
I	QG2082_V1	exon	12388357	12388653	.	+	.	ID=CBEC_412166;Parent=CBEC_412164
I	QG2082_V1	three_prime_UTR	12388467	12388653	.	+	.	ID=CBEC_412170;Parent=CBEC_412164
I	QG2082_V1	repeat_region	12389683	12389721	.	.	.	X=TTCTGAn_1XXXXSimple_repeat;ID=TTCTGAn_1XXXXSimple_repeat;intact=TRUE
I	QG2082_V1	repeat_region	12390478	12390522	.	.	.	X=CTTn_154XXXXSimple_repeat;ID=CTTn_154XXXXSimple_repeat;intact=TRUE
I	QG2082_V1	repeat_region	12391028	12391061	.	.	.	X=Cluster1376_166XXXXUnknown;ID=Cluster1376_166XXXXUnknown;intact=TRUE
I	QG2082_V1	repeat_region	12391080	12391082	.	.	.	X=Cluster1066_165XXXXDNA-TcMar-Tc1;ID=Cluster1066_165XXXXDNA-TcMar-Tc1;intact=TRUE
I	QG2082_V1	repeat_region	12391083	12391095	.	.	.	X=Cluster910_196XXXXUnknown;ID=Cluster910_196XXXXUnknown;intact=TRUE
I	QG2082_V1	repeat_region	12391096	12391180	.	.	.	X=Cluster1066_166XXXXDNA-TcMar-Tc1;ID=Cluster1066_166XXXXDNA-TcMar-Tc1;intact=TRUE
I	QG2082_V1	repeat_region	12391181	12391196	.	.	.	X=Cluster1066_166XXXXDNA-TcMar-Tc1;ID=Cluster1066_166XXXXDNA-TcMar-Tc1;intact=TRUE
I	QG2082_V1	repeat_region	12391215	12391248	.	.	.	X=Cluster1376_167XXXXUnknown;ID=Cluster1376_167XXXXUnknown;intact=TRUE
I	QG2082_V1	repeat_region	12391251	12391317	.	.	.	X=Cluster1534_6XXXXUnknown;ID=Cluster1534_6XXXXUnknown;intact=TRUE
I	QG2082_V1	CDS	12391385	12391583	.	+	0	ID=CBEC_412185;Parent=CBEC_412182
I	QG2082_V1	exon	12391385	12391583	.	+	.	ID=CBEC_412183;Parent=CBEC_412182
I	QG2082_V1	gene	12391385	12391755	.	+	.	ID=CBEC_412181;Name=EVM prediction I.2978
I	QG2082_V1	mRNA	12391385	12391755	.	+	.	ID=CBEC_412182;Parent=CBEC_412181;Name=EVM prediction I.2978
I	QG2082_V1	intron	12391584	12391639	.	+	2	Parent=CBEC_412182;ID=CBEC_412182_intron
I	QG2082_V1	CDS	12391640	12391755	.	+	2	ID=CBEC_412186;Parent=CBEC_412182
I	QG2082_V1	exon	12391640	12391755	.	+	.	ID=CBEC_412184;Parent=CBEC_412182
I	QG2082_V1	repeat_region	12393069	12393087	.	.	.	X=CTn_54XXXXSimple_repeat;ID=CTn_54XXXXSimple_repeat;intact=TRUE
I	QG2082_V1	repeat_region	12393441	12393455	.	.	.	X=Cluster1342_25XXXXUnknown;ID=Cluster1342_25XXXXUnknown;intact=TRUE
I	QG2082_V1	repeat_region	12393456	12393569	.	.	.	X=Cluster1191_32XXXXUnknown;ID=Cluster1191_32XXXXUnknown;intact=TRUE
I	QG2082_V1	repeat_region	12393570	12393596	.	.	.	X=Cluster1191_32XXXXUnknown;ID=Cluster1191_32XXXXUnknown;intact=TRUE
I	QG2082_V1	repeat_region	12393604	12393635	.	.	.	X=TCn_60XXXXSimple_repeat;ID=TCn_60XXXXSimple_repeat;intact=TRUE
I	QG2082_V1	repeat_region	12394075	12394216	.	.	.	X=Cluster1191_33XXXXUnknown;ID=Cluster1191_33XXXXUnknown;intact=TRUE
I	QG2082_V1	repeat_region	12394688	12394729	.	.	.	X=Cluster263_7XXXXUnknown;ID=Cluster263_7XXXXUnknown;intact=TRUE
I	QG2082_V1	repeat_region	12395503	12395623	.	.	.	X=Cluster1191_34XXXXUnknown;ID=Cluster1191_34XXXXUnknown;intact=TRUE
I	QG2082_V1	CDS	12395920	12396082	.	+	0	ID=CBEC_412201;Parent=CBEC_412198
I	QG2082_V1	exon	12395920	12396082	.	+	.	ID=CBEC_412199;Parent=CBEC_412198
I	QG2082_V1	gene	12395920	12396698	.	+	.	ID=CBEC_412197;Name=EVM prediction I.2979
I	QG2082_V1	mRNA	12395920	12396698	.	+	.	ID=CBEC_412198;Parent=CBEC_412197;Name=EVM prediction I.2979;InterPro=IPR003235;Gene_Ontology=GO:0005179,GO:0005576
I	QG2082_V1	intron	12396083	12396624	.	+	2	Parent=CBEC_412198;ID=CBEC_412198_intron
I	QG2082_V1	CDS	12396625	12396698	.	+	2	ID=CBEC_412202;Parent=CBEC_412198
I	QG2082_V1	exon	12396625	12396698	.	+	.	ID=CBEC_412200;Parent=CBEC_412198
I	QG2082_V1	repeat_region	12396908	12397139	.	.	.	X=Cluster1342_26XXXXUnknown;ID=Cluster1342_26XXXXUnknown;intact=TRUE
I	QG2082_V1	repeat_region	12397370	12397403	.	.	.	X=Cluster1376_168XXXXUnknown;ID=Cluster1376_168XXXXUnknown;intact=TRUE
I	QG2082_V1	repeat_region	12397406	12397421	.	.	.	X=Cluster22_28XXXXDNA-TcMar-Tc4;ID=Cluster22_28XXXXDNA-TcMar-Tc4;intact=TRUE
I	QG2082_V1	repeat_region	12397422	12397437	.	.	.	X=Cluster1066_167XXXXDNA-TcMar-Tc1;ID=Cluster1066_167XXXXDNA-TcMar-Tc1;intact=TRUE
I	QG2082_V1	repeat_region	12397438	12397523	.	.	.	X=Cluster1066_168XXXXDNA-TcMar-Tc1;ID=Cluster1066_168XXXXDNA-TcMar-Tc1;intact=TRUE
I	QG2082_V1	repeat_region	12397524	12397538	.	.	.	X=Cluster1066_168XXXXDNA-TcMar-Tc1;ID=Cluster1066_168XXXXDNA-TcMar-Tc1;intact=TRUE
I	QG2082_V1	repeat_region	12397557	12397590	.	.	.	X=Cluster1376_169XXXXUnknown;ID=Cluster1376_169XXXXUnknown;intact=TRUE
I	QG2082_V1	CDS	12397649	12397784	.	+	0	ID=CBEC_412220;Parent=CBEC_412214
I	QG2082_V1	exon	12397649	12397784	.	+	.	ID=CBEC_412215;Parent=CBEC_412214
I	QG2082_V1	gene	12397649	12400365	.	+	.	ID=CBEC_412213;Name=EVM prediction I.2980
I	QG2082_V1	mRNA	12397649	12400365	.	+	.	ID=CBEC_412214;Parent=CBEC_412213;Name=EVM prediction I.2980
I	QG2082_V1	intron	12397785	12397826	.	+	2	Parent=CBEC_412214;ID=CBEC_412214_intron
I	QG2082_V1	CDS	12397827	12397896	.	+	2	ID=CBEC_412221;Parent=CBEC_412214
I	QG2082_V1	exon	12397827	12397896	.	+	.	ID=CBEC_412216;Parent=CBEC_412214
I	QG2082_V1	intron	12397897	12399500	.	+	1	Parent=CBEC_412214;ID=CBEC_412214_intron
I	QG2082_V1	repeat_region	12398249	12398480	.	.	.	X=Cluster1342_27XXXXUnknown;ID=Cluster1342_27XXXXUnknown;intact=TRUE
I	QG2082_V1	repeat_region	12398958	12398965	.	.	.	X=Cluster1342_28XXXXUnknown;ID=Cluster1342_28XXXXUnknown;intact=TRUE
I	QG2082_V1	repeat_region	12398966	12399148	.	.	.	X=Cluster1191_35XXXXUnknown;ID=Cluster1191_35XXXXUnknown;intact=TRUE
I	QG2082_V1	repeat_region	12399149	12399160	.	.	.	X=Cluster1191_35XXXXUnknown;ID=Cluster1191_35XXXXUnknown;intact=TRUE
I	QG2082_V1	repeat_region	12399321	12399344	.	.	.	X=Tn_127XXXXSimple_repeat;ID=Tn_127XXXXSimple_repeat;intact=TRUE
I	QG2082_V1	CDS	12399501	12399694	.	+	1	ID=CBEC_412222;Parent=CBEC_412214
I	QG2082_V1	exon	12399501	12399694	.	+	.	ID=CBEC_412217;Parent=CBEC_412214
I	QG2082_V1	repeat_region	12399537	12399573	.	.	.	X=CGCn_1XXXXSimple_repeat;ID=CGCn_1XXXXSimple_repeat;intact=TRUE
I	QG2082_V1	intron	12399695	12399941	.	+	2	Parent=CBEC_412214;ID=CBEC_412214_intron
I	QG2082_V1	repeat_region	12399718	12399920	.	.	.	X=Cluster1342_29XXXXUnknown;ID=Cluster1342_29XXXXUnknown;intact=TRUE
I	QG2082_V1	CDS	12399942	12400196	.	+	2	ID=CBEC_412223;Parent=CBEC_412214
I	QG2082_V1	exon	12399942	12400196	.	+	.	ID=CBEC_412218;Parent=CBEC_412214
I	QG2082_V1	intron	12400197	12400240	.	+	2	Parent=CBEC_412214;ID=CBEC_412214_intron
I	QG2082_V1	CDS	12400241	12400365	.	+	2	ID=CBEC_412224;Parent=CBEC_412214
I	QG2082_V1	exon	12400241	12400365	.	+	.	ID=CBEC_412219;Parent=CBEC_412214
I	QG2082_V1	repeat_region	12401037	12401108	.	.	.	X=Cluster442_12XXXXUnknown;ID=Cluster442_12XXXXUnknown;intact=TRUE
I	QG2082_V1	CDS	12402929	12403139	.	+	0	ID=CBEC_412240;Parent=CBEC_412236
I	QG2082_V1	exon	12402929	12403139	.	+	.	ID=CBEC_412237;Parent=CBEC_412236
I	QG2082_V1	gene	12402929	12403548	.	+	.	ID=CBEC_412235;Name=EVM prediction I.2981;celegans_gene_ids=WBGene00002107,WBGene00002113;celegans_gene_names=ins-24,ins-30
I	QG2082_V1	mRNA	12402929	12403548	.	+	.	ID=CBEC_412236;Parent=CBEC_412235;Name=EVM prediction I.2981;InterPro=IPR036438,IPR003235;Gene_Ontology=GO:0005179,GO:0005576
I	QG2082_V1	intron	12403140	12403186	.	+	2	Parent=CBEC_412236;ID=CBEC_412236_intron
I	QG2082_V1	CDS	12403187	12403369	.	+	2	ID=CBEC_412241;Parent=CBEC_412236
I	QG2082_V1	exon	12403187	12403369	.	+	.	ID=CBEC_412238;Parent=CBEC_412236
I	QG2082_V1	intron	12403370	12403465	.	+	2	Parent=CBEC_412236;ID=CBEC_412236_intron
I	QG2082_V1	CDS	12403466	12403548	.	+	2	ID=CBEC_412242;Parent=CBEC_412236
I	QG2082_V1	exon	12403466	12403548	.	+	.	ID=CBEC_412239;Parent=CBEC_412236
I	QG2082_V1	repeat_region	12403799	12403884	.	.	.	X=Cluster1086_3XXXXUnknown;ID=Cluster1086_3XXXXUnknown;intact=TRUE
I	QG2082_V1	repeat_region	12403885	12404012	.	.	.	X=Cluster1075_1XXXXUnknown;ID=Cluster1075_1XXXXUnknown;intact=TRUE
I	QG2082_V1	repeat_region	12404013	12404183	.	.	.	X=Cluster1075_1XXXXUnknown;ID=Cluster1075_1XXXXUnknown;intact=TRUE
I	QG2082_V1	repeat_region	12404683	12404749	.	.	.	X=Cluster109_6XXXXUnknown;ID=Cluster109_6XXXXUnknown;intact=TRUE
I	QG2082_V1	repeat_region	12404777	12404826	.	.	.	X=Cluster1086_4XXXXUnknown;ID=Cluster1086_4XXXXUnknown;intact=TRUE
I	QG2082_V1	CDS	12405129	12405267	.	+	0	ID=CBEC_412257;Parent=CBEC_412254
I	QG2082_V1	exon	12405129	12405267	.	+	.	ID=CBEC_412255;Parent=CBEC_412254
I	QG2082_V1	gene	12405129	12405543	.	+	.	ID=CBEC_412253;Name=EVM prediction I.2982;celegans_gene_ids=WBGene00002107,WBGene00002113;celegans_gene_names=ins-24,ins-30
I	QG2082_V1	mRNA	12405129	12405543	.	+	.	ID=CBEC_412254;Parent=CBEC_412253;Name=EVM prediction I.2982;InterPro=IPR003235,IPR036438;Gene_Ontology=GO:0005179,GO:0005576
I	QG2082_V1	intron	12405268	12405313	.	+	2	Parent=CBEC_412254;ID=CBEC_412254_intron
I	QG2082_V1	CDS	12405314	12405543	.	+	2	ID=CBEC_412258;Parent=CBEC_412254
I	QG2082_V1	exon	12405314	12405543	.	+	.	ID=CBEC_412256;Parent=CBEC_412254
I	QG2082_V1	CDS	12406138	12406277	.	-	2	ID=CBEC_412273;Parent=CBEC_412270
I	QG2082_V1	exon	12406138	12406277	.	-	.	ID=CBEC_412271;Parent=CBEC_412270
I	QG2082_V1	gene	12406138	12406609	.	-	.	ID=CBEC_412269;Name=EVM prediction I.2983
I	QG2082_V1	mRNA	12406138	12406609	.	-	.	ID=CBEC_412270;Parent=CBEC_412269;Name=EVM prediction I.2983
I	QG2082_V1	repeat_region	12406262	12406300	.	.	.	X=Cluster707_18XXXXDNA-TcMar-Tc1;ID=Cluster707_18XXXXDNA-TcMar-Tc1;intact=TRUE
I	QG2082_V1	intron	12406278	12406320	.	-	0	Parent=CBEC_412270;ID=CBEC_412270_intron
I	QG2082_V1	CDS	12406321	12406609	.	-	0	ID=CBEC_412274;Parent=CBEC_412270
I	QG2082_V1	exon	12406321	12406609	.	-	.	ID=CBEC_412272;Parent=CBEC_412270
I	QG2082_V1	repeat_region	12407613	12407647	.	.	.	X=TCAATTn_1XXXXSimple_repeat;ID=TCAATTn_1XXXXSimple_repeat;intact=TRUE
I	QG2082_V1	repeat_region	12408255	12408377	.	.	.	X=Cluster262_66XXXXUnknown;ID=Cluster262_66XXXXUnknown;intact=TRUE
I	QG2082_V1	repeat_region	12409141	12409184	.	.	.	X=CTGGGCTCTTn_1XXXXSimple_repeat;ID=CTGGGCTCTTn_1XXXXSimple_repeat;intact=TRUE
I	QG2082_V1	repeat_region	12409273	12409332	.	.	.	X=Cluster302_2XXXXUnknown;ID=Cluster302_2XXXXUnknown;intact=TRUE
I	QG2082_V1	repeat_region	12409333	12409370	.	.	.	X=TGCGCGATTn_1XXXXSimple_repeat;ID=TGCGCGATTn_1XXXXSimple_repeat;intact=TRUE
I	QG2082_V1	repeat_region	12409373	12410026	.	.	.	X=Cluster841_26XXXXUnknown;ID=Cluster841_26XXXXUnknown;intact=TRUE
I	QG2082_V1	repeat_region	12410027	12410031	.	.	.	X=Cluster154_5XXXXUnknown;ID=Cluster154_5XXXXUnknown;intact=TRUE
I	QG2082_V1	repeat_region	12410032	12410113	.	.	.	X=Cluster154_5XXXXUnknown;ID=Cluster154_5XXXXUnknown;intact=TRUE
I	QG2082_V1	repeat_region	12410121	12410241	.	.	.	X=Cluster808_11XXXXUnknown;ID=Cluster808_11XXXXUnknown;intact=TRUE
I	QG2082_V1	repeat_region	12410602	12410619	.	.	.	X=Cluster1067_48XXXXUnknown;ID=Cluster1067_48XXXXUnknown;intact=TRUE
I	QG2082_V1	repeat_region	12410620	12410656	.	.	.	X=Cluster1067_49XXXXUnknown;ID=Cluster1067_49XXXXUnknown;intact=TRUE
I	QG2082_V1	repeat_region	12410657	12410884	.	.	.	X=Cluster1067_49XXXXUnknown;ID=Cluster1067_49XXXXUnknown;intact=TRUE
I	QG2082_V1	repeat_region	12411779	12411795	.	.	.	X=Cluster1017_46XXXXDNA-CMC-Chapaev;ID=Cluster1017_46XXXXDNA-CMC-Chapaev;intact=TRUE
I	QG2082_V1	repeat_region	12411796	12411942	.	.	.	X=Cluster1405_12XXXXDNA-TcMar-Tc1;ID=Cluster1405_12XXXXDNA-TcMar-Tc1;intact=TRUE
I	QG2082_V1	exon	12412019	12412215	.	+	.	ID=CBEC_412287;Parent=CBEC_412286
I	QG2082_V1	five_prime_UTR	12412019	12412063	.	+	.	ID=CBEC_412297;Parent=CBEC_412286
I	QG2082_V1	gene	12412019	12414447	.	+	.	ID=CBEC_412285;Name=EVM prediction I.2984
I	QG2082_V1	mRNA	12412019	12414447	.	+	.	ID=CBEC_412286;Parent=CBEC_412285;Name=EVM prediction I.2984;InterPro=IPR001810;Gene_Ontology=GO:0005515
I	QG2082_V1	CDS	12412064	12412215	.	+	0	ID=CBEC_412292;Parent=CBEC_412286
I	QG2082_V1	repeat_region	12412103	12412138	.	.	.	X=CCTTCAn_1XXXXSimple_repeat;ID=CCTTCAn_1XXXXSimple_repeat;intact=TRUE
I	QG2082_V1	intron	12412216	12412376	.	+	1	Parent=CBEC_412286;ID=CBEC_412286_intron
I	QG2082_V1	repeat_region	12412235	12412297	.	.	.	X=A-rich_512XXXXA-rich;ID=A-rich_512XXXXA-rich;intact=TRUE
I	QG2082_V1	CDS	12412377	12412881	.	+	1	ID=CBEC_412293;Parent=CBEC_412286
I	QG2082_V1	exon	12412377	12412881	.	+	.	ID=CBEC_412288;Parent=CBEC_412286
I	QG2082_V1	repeat_region	12412876	12412897	.	.	.	X=Cluster1328_127XXXXDNA-TcMar-Tc1;ID=Cluster1328_127XXXXDNA-TcMar-Tc1;intact=TRUE
I	QG2082_V1	intron	12412882	12413112	.	+	0	Parent=CBEC_412286;ID=CBEC_412286_intron
I	QG2082_V1	repeat_region	12412898	12413063	.	.	.	X=Cluster1017_47XXXXDNA-CMC-Chapaev;ID=Cluster1017_47XXXXDNA-CMC-Chapaev;intact=TRUE
I	QG2082_V1	repeat_region	12413064	12413108	.	.	.	X=Cluster1017_47XXXXDNA-CMC-Chapaev;ID=Cluster1017_47XXXXDNA-CMC-Chapaev;intact=TRUE
I	QG2082_V1	CDS	12413113	12413408	.	+	0	ID=CBEC_412294;Parent=CBEC_412286
I	QG2082_V1	exon	12413113	12413408	.	+	.	ID=CBEC_412289;Parent=CBEC_412286
I	QG2082_V1	intron	12413409	12413455	.	+	1	Parent=CBEC_412286;ID=CBEC_412286_intron
I	QG2082_V1	CDS	12413456	12413482	.	+	1	ID=CBEC_412295;Parent=CBEC_412286
I	QG2082_V1	exon	12413456	12413482	.	+	.	ID=CBEC_412290;Parent=CBEC_412286
I	QG2082_V1	intron	12413483	12414106	.	+	1	Parent=CBEC_412286;ID=CBEC_412286_intron
I	QG2082_V1	repeat_region	12413501	12413646	.	.	.	X=Cluster1067_50XXXXUnknown;ID=Cluster1067_50XXXXUnknown;intact=TRUE
I	QG2082_V1	repeat_region	12413726	12413839	.	.	.	X=Cluster1067_51XXXXUnknown;ID=Cluster1067_51XXXXUnknown;intact=TRUE
I	QG2082_V1	repeat_region	12413840	12413871	.	.	.	X=Cluster1067_52XXXXUnknown;ID=Cluster1067_52XXXXUnknown;intact=TRUE
I	QG2082_V1	repeat_region	12413872	12414077	.	.	.	X=Cluster1067_52XXXXUnknown;ID=Cluster1067_52XXXXUnknown;intact=TRUE
I	QG2082_V1	repeat_region	12414091	12414290	.	.	.	X=Cluster1150_6XXXXLTR-Gypsy;ID=Cluster1150_6XXXXLTR-Gypsy;intact=TRUE
I	QG2082_V1	CDS	12414107	12414308	.	+	1	ID=CBEC_412296;Parent=CBEC_412286
I	QG2082_V1	exon	12414107	12414447	.	+	.	ID=CBEC_412291;Parent=CBEC_412286
I	QG2082_V1	three_prime_UTR	12414309	12414447	.	+	.	ID=CBEC_412298;Parent=CBEC_412286
I	QG2082_V1	repeat_region	12415361	12415670	.	.	.	X=Cluster1328_128XXXXDNA-TcMar-Tc1;ID=Cluster1328_128XXXXDNA-TcMar-Tc1;intact=TRUE
I	QG2082_V1	repeat_region	12417416	12417653	.	.	.	X=Cluster1067_53XXXXUnknown;ID=Cluster1067_53XXXXUnknown;intact=TRUE
I	QG2082_V1	CDS	12418116	12418213	.	+	0	ID=CBEC_412316;Parent=CBEC_412310
I	QG2082_V1	exon	12418116	12418213	.	+	.	ID=CBEC_412311;Parent=CBEC_412310
I	QG2082_V1	gene	12418116	12420682	.	+	.	ID=CBEC_412309;Name=EVM prediction I.2985
I	QG2082_V1	mRNA	12418116	12420682	.	+	.	ID=CBEC_412310;Parent=CBEC_412309;Name=EVM prediction I.2985;InterPro=IPR012885
I	QG2082_V1	intron	12418214	12418390	.	+	1	Parent=CBEC_412310;ID=CBEC_412310_intron
I	QG2082_V1	repeat_region	12418332	12418344	.	.	.	X=Cluster402_242XXXXDNA-TcMar-Tc1;ID=Cluster402_242XXXXDNA-TcMar-Tc1;intact=TRUE
I	QG2082_V1	repeat_region	12418345	12418375	.	.	.	X=Cluster54_191XXXXDNA-CMC-Chapaev;ID=Cluster54_191XXXXDNA-CMC-Chapaev;intact=TRUE
I	QG2082_V1	repeat_region	12418376	12418391	.	.	.	X=Cluster54_191XXXXDNA-CMC-Chapaev;ID=Cluster54_191XXXXDNA-CMC-Chapaev;intact=TRUE
I	QG2082_V1	CDS	12418391	12418898	.	+	1	ID=CBEC_412317;Parent=CBEC_412310
I	QG2082_V1	exon	12418391	12418898	.	+	.	ID=CBEC_412312;Parent=CBEC_412310
I	QG2082_V1	intron	12418899	12419539	.	+	0	Parent=CBEC_412310;ID=CBEC_412310_intron
I	QG2082_V1	repeat_region	12418929	12418940	.	.	.	X=Cluster838_17XXXXDNA-TcMar-Tc1;ID=Cluster838_17XXXXDNA-TcMar-Tc1;intact=TRUE
I	QG2082_V1	repeat_region	12418941	12419000	.	.	.	X=Cluster1276_54XXXXLTR-Gypsy;ID=Cluster1276_54XXXXLTR-Gypsy;intact=TRUE
I	QG2082_V1	repeat_region	12419001	12419001	.	.	.	X=Cluster1276_54XXXXLTR-Gypsy;ID=Cluster1276_54XXXXLTR-Gypsy;intact=TRUE
I	QG2082_V1	repeat_region	12419002	12419032	.	.	.	X=Cluster1063_167XXXXDNA-TcMar-Tc1;ID=Cluster1063_167XXXXDNA-TcMar-Tc1;intact=TRUE
I	QG2082_V1	repeat_region	12419033	12419318	.	.	.	X=Cluster1514_18XXXXUnknown;ID=Cluster1514_18XXXXUnknown;intact=TRUE
I	QG2082_V1	repeat_region	12419319	12419369	.	.	.	X=Cluster1063_168XXXXDNA-TcMar-Tc1;ID=Cluster1063_168XXXXDNA-TcMar-Tc1;intact=TRUE
I	QG2082_V1	repeat_region	12419370	12419376	.	.	.	X=Cluster1063_169XXXXDNA-TcMar-Tc1;ID=Cluster1063_169XXXXDNA-TcMar-Tc1;intact=TRUE
I	QG2082_V1	repeat_region	12419377	12419436	.	.	.	X=Cluster1063_169XXXXDNA-TcMar-Tc1;ID=Cluster1063_169XXXXDNA-TcMar-Tc1;intact=TRUE
I	QG2082_V1	repeat_region	12419471	12419526	.	.	.	X=Cluster954_14XXXXDNA-TcMar-Tc1;ID=Cluster954_14XXXXDNA-TcMar-Tc1;intact=TRUE
I	QG2082_V1	CDS	12419540	12419832	.	+	0	ID=CBEC_412318;Parent=CBEC_412310
I	QG2082_V1	exon	12419540	12419832	.	+	.	ID=CBEC_412313;Parent=CBEC_412310
I	QG2082_V1	intron	12419833	12419883	.	+	1	Parent=CBEC_412310;ID=CBEC_412310_intron
I	QG2082_V1	CDS	12419884	12419910	.	+	1	ID=CBEC_412319;Parent=CBEC_412310
I	QG2082_V1	exon	12419884	12419910	.	+	.	ID=CBEC_412314;Parent=CBEC_412310
I	QG2082_V1	intron	12419911	12420513	.	+	1	Parent=CBEC_412310;ID=CBEC_412310_intron
I	QG2082_V1	repeat_region	12419996	12420460	.	.	.	X=Cluster1067_54XXXXUnknown;ID=Cluster1067_54XXXXUnknown;intact=TRUE
I	QG2082_V1	CDS	12420514	12420682	.	+	1	ID=CBEC_412320;Parent=CBEC_412310
I	QG2082_V1	exon	12420514	12420682	.	+	.	ID=CBEC_412315;Parent=CBEC_412310
I	QG2082_V1	repeat_region	12420816	12420991	.	.	.	X=Cluster436_46XXXXUnknown;ID=Cluster436_46XXXXUnknown;intact=TRUE
I	QG2082_V1	repeat_region	12420992	12421008	.	.	.	X=Cluster838_18XXXXDNA-TcMar-Tc1;ID=Cluster838_18XXXXDNA-TcMar-Tc1;intact=TRUE
I	QG2082_V1	repeat_region	12421009	12421029	.	.	.	X=Cluster838_18XXXXDNA-TcMar-Tc1;ID=Cluster838_18XXXXDNA-TcMar-Tc1;intact=TRUE
I	QG2082_V1	repeat_region	12421030	12421096	.	.	.	X=Cluster350_35XXXXDNA-TcMar-Tc1;ID=Cluster350_35XXXXDNA-TcMar-Tc1;intact=TRUE
I	QG2082_V1	repeat_region	12421097	12421233	.	.	.	X=Cluster350_35XXXXDNA-TcMar-Tc1;ID=Cluster350_35XXXXDNA-TcMar-Tc1;intact=TRUE
I	QG2082_V1	repeat_region	12421246	12421402	.	.	.	X=Cluster436_47XXXXUnknown;ID=Cluster436_47XXXXUnknown;intact=TRUE
I	QG2082_V1	repeat_region	12421403	12421405	.	.	.	X=Cluster637_30XXXXUnknown;ID=Cluster637_30XXXXUnknown;intact=TRUE
I	QG2082_V1	repeat_region	12421406	12421595	.	.	.	X=Cluster637_30XXXXUnknown;ID=Cluster637_30XXXXUnknown;intact=TRUE
I	QG2082_V1	repeat_region	12421596	12421597	.	.	.	X=Cluster637_31XXXXUnknown;ID=Cluster637_31XXXXUnknown;intact=TRUE
I	QG2082_V1	repeat_region	12421598	12421788	.	.	.	X=Cluster637_31XXXXUnknown;ID=Cluster637_31XXXXUnknown;intact=TRUE
I	QG2082_V1	repeat_region	12422249	12422304	.	.	.	X=Cluster1189_17XXXXDNA-TcMar-Tc1;ID=Cluster1189_17XXXXDNA-TcMar-Tc1;intact=TRUE
I	QG2082_V1	CDS	12422353	12422459	.	+	0	ID=CBEC_412341;Parent=CBEC_412332
I	QG2082_V1	exon	12422353	12422459	.	+	.	ID=CBEC_412333;Parent=CBEC_412332
I	QG2082_V1	gene	12422353	12426656	.	+	.	ID=CBEC_412331;Name=EVM prediction I.2986
I	QG2082_V1	mRNA	12422353	12426656	.	+	.	ID=CBEC_412332;Parent=CBEC_412331;Name=EVM prediction I.2986
I	QG2082_V1	intron	12422460	12422510	.	+	1	Parent=CBEC_412332;ID=CBEC_412332_intron
I	QG2082_V1	CDS	12422511	12423009	.	+	1	ID=CBEC_412342;Parent=CBEC_412332
I	QG2082_V1	exon	12422511	12423009	.	+	.	ID=CBEC_412334;Parent=CBEC_412332
I	QG2082_V1	intron	12423010	12423344	.	+	0	Parent=CBEC_412332;ID=CBEC_412332_intron
I	QG2082_V1	repeat_region	12423056	12423316	.	.	.	X=Cluster1067_55XXXXUnknown;ID=Cluster1067_55XXXXUnknown;intact=TRUE
I	QG2082_V1	CDS	12423345	12423658	.	+	0	ID=CBEC_412343;Parent=CBEC_412332
I	QG2082_V1	exon	12423345	12423658	.	+	.	ID=CBEC_412335;Parent=CBEC_412332
I	QG2082_V1	intron	12423659	12423702	.	+	1	Parent=CBEC_412332;ID=CBEC_412332_intron
I	QG2082_V1	CDS	12423703	12423832	.	+	1	ID=CBEC_412344;Parent=CBEC_412332
I	QG2082_V1	exon	12423703	12423832	.	+	.	ID=CBEC_412336;Parent=CBEC_412332
I	QG2082_V1	intron	12423833	12425091	.	+	0	Parent=CBEC_412332;ID=CBEC_412332_intron
I	QG2082_V1	repeat_region	12424150	12424163	.	.	.	X=Cluster54_192XXXXDNA-CMC-Chapaev;ID=Cluster54_192XXXXDNA-CMC-Chapaev;intact=TRUE
I	QG2082_V1	repeat_region	12424164	12424221	.	.	.	X=Cluster54_193XXXXDNA-CMC-Chapaev;ID=Cluster54_193XXXXDNA-CMC-Chapaev;intact=TRUE
I	QG2082_V1	repeat_region	12424222	12424232	.	.	.	X=Cluster54_193XXXXDNA-CMC-Chapaev;ID=Cluster54_193XXXXDNA-CMC-Chapaev;intact=TRUE
I	QG2082_V1	repeat_region	12424646	12424697	.	.	.	X=Cluster1189_18XXXXDNA-TcMar-Tc1;ID=Cluster1189_18XXXXDNA-TcMar-Tc1;intact=TRUE
I	QG2082_V1	repeat_region	12424720	12425079	.	.	.	X=Cluster902_19XXXXDNA-CMC-Chapaev;ID=Cluster902_19XXXXDNA-CMC-Chapaev;intact=TRUE
I	QG2082_V1	CDS	12425092	12425198	.	+	0	ID=CBEC_412345;Parent=CBEC_412332
I	QG2082_V1	exon	12425092	12425198	.	+	.	ID=CBEC_412337;Parent=CBEC_412332
I	QG2082_V1	intron	12425199	12425248	.	+	1	Parent=CBEC_412332;ID=CBEC_412332_intron
I	QG2082_V1	CDS	12425249	12425747	.	+	1	ID=CBEC_412346;Parent=CBEC_412332
I	QG2082_V1	exon	12425249	12425747	.	+	.	ID=CBEC_412338;Parent=CBEC_412332
I	QG2082_V1	intron	12425748	12426014	.	+	0	Parent=CBEC_412332;ID=CBEC_412332_intron
I	QG2082_V1	repeat_region	12425819	12425905	.	.	.	X=Cluster1067_56XXXXUnknown;ID=Cluster1067_56XXXXUnknown;intact=TRUE
I	QG2082_V1	CDS	12426015	12426328	.	+	0	ID=CBEC_412347;Parent=CBEC_412332
I	QG2082_V1	exon	12426015	12426328	.	+	.	ID=CBEC_412339;Parent=CBEC_412332
I	QG2082_V1	intron	12426329	12426436	.	+	1	Parent=CBEC_412332;ID=CBEC_412332_intron
I	QG2082_V1	CDS	12426437	12426656	.	+	1	ID=CBEC_412348;Parent=CBEC_412332
I	QG2082_V1	exon	12426437	12426656	.	+	.	ID=CBEC_412340;Parent=CBEC_412332
I	QG2082_V1	repeat_region	12426692	12426868	.	.	.	X=Cluster54_194XXXXDNA-CMC-Chapaev;ID=Cluster54_194XXXXDNA-CMC-Chapaev;intact=TRUE
I	QG2082_V1	repeat_region	12426869	12426917	.	.	.	X=Cluster54_195XXXXDNA-CMC-Chapaev;ID=Cluster54_195XXXXDNA-CMC-Chapaev;intact=TRUE
I	QG2082_V1	repeat_region	12426918	12426937	.	.	.	X=Cluster54_195XXXXDNA-CMC-Chapaev;ID=Cluster54_195XXXXDNA-CMC-Chapaev;intact=TRUE
I	QG2082_V1	exon	12427289	12427419	.	+	.	ID=CBEC_412361;Parent=CBEC_412360
I	QG2082_V1	five_prime_UTR	12427289	12427297	.	+	.	ID=CBEC_412371;Parent=CBEC_412360
I	QG2082_V1	gene	12427289	12429654	.	+	.	ID=CBEC_412359;Name=EVM prediction I.2987
I	QG2082_V1	mRNA	12427289	12429654	.	+	.	ID=CBEC_412360;Parent=CBEC_412359;Name=EVM prediction I.2987
I	QG2082_V1	CDS	12427298	12427419	.	+	0	ID=CBEC_412366;Parent=CBEC_412360
I	QG2082_V1	intron	12427420	12427663	.	+	1	Parent=CBEC_412360;ID=CBEC_412360_intron
I	QG2082_V1	CDS	12427664	12428168	.	+	1	ID=CBEC_412367;Parent=CBEC_412360
I	QG2082_V1	exon	12427664	12428168	.	+	.	ID=CBEC_412362;Parent=CBEC_412360
I	QG2082_V1	intron	12428169	12428213	.	+	0	Parent=CBEC_412360;ID=CBEC_412360_intron
I	QG2082_V1	CDS	12428214	12428497	.	+	0	ID=CBEC_412368;Parent=CBEC_412360
I	QG2082_V1	exon	12428214	12428497	.	+	.	ID=CBEC_412363;Parent=CBEC_412360
I	QG2082_V1	intron	12428498	12429017	.	+	1	Parent=CBEC_412360;ID=CBEC_412360_intron
I	QG2082_V1	CDS	12429018	12429044	.	+	1	ID=CBEC_412369;Parent=CBEC_412360
I	QG2082_V1	exon	12429018	12429044	.	+	.	ID=CBEC_412364;Parent=CBEC_412360
I	QG2082_V1	intron	12429045	12429095	.	+	1	Parent=CBEC_412360;ID=CBEC_412360_intron
I	QG2082_V1	CDS	12429096	12429249	.	+	1	ID=CBEC_412370;Parent=CBEC_412360
I	QG2082_V1	exon	12429096	12429654	.	+	.	ID=CBEC_412365;Parent=CBEC_412360
I	QG2082_V1	three_prime_UTR	12429250	12429654	.	+	.	ID=CBEC_412372;Parent=CBEC_412360
I	QG2082_V1	repeat_region	12429257	12429316	.	.	.	X=Cluster146_25XXXXUnknown;ID=Cluster146_25XXXXUnknown;intact=TRUE
I	QG2082_V1	repeat_region	12429321	12429409	.	.	.	X=Cluster1386_13XXXXUnknown;ID=Cluster1386_13XXXXUnknown;intact=TRUE
I	QG2082_V1	exon	12429601	12429922	.	-	.	ID=CBEC_412385;Parent=CBEC_412384
I	QG2082_V1	gene	12429601	12431148	.	-	.	ID=CBEC_412383;Name=EVM prediction I.2988;celegans_gene_ids=WBGene00013513;celegans_gene_names=Y71A12C.2
I	QG2082_V1	mRNA	12429601	12431148	.	-	.	ID=CBEC_412384;Parent=CBEC_412383;Name=EVM prediction I.2988;InterPro=IPR045014,IPR032816
I	QG2082_V1	three_prime_UTR	12429601	12429731	.	-	.	ID=CBEC_412398;Parent=CBEC_412384
I	QG2082_V1	CDS	12429732	12429922	.	-	2	ID=CBEC_412391;Parent=CBEC_412384
I	QG2082_V1	intron	12429923	12429965	.	-	0	Parent=CBEC_412384;ID=CBEC_412384_intron
I	QG2082_V1	CDS	12429966	12430104	.	-	0	ID=CBEC_412392;Parent=CBEC_412384
I	QG2082_V1	exon	12429966	12430104	.	-	.	ID=CBEC_412386;Parent=CBEC_412384
I	QG2082_V1	intron	12430105	12430145	.	-	0	Parent=CBEC_412384;ID=CBEC_412384_intron
I	QG2082_V1	CDS	12430146	12430307	.	-	0	ID=CBEC_412393;Parent=CBEC_412384
I	QG2082_V1	exon	12430146	12430307	.	-	.	ID=CBEC_412387;Parent=CBEC_412384
I	QG2082_V1	intron	12430308	12430595	.	-	1	Parent=CBEC_412384;ID=CBEC_412384_intron
I	QG2082_V1	CDS	12430596	12430683	.	-	1	ID=CBEC_412394;Parent=CBEC_412384
I	QG2082_V1	exon	12430596	12430683	.	-	.	ID=CBEC_412388;Parent=CBEC_412384
I	QG2082_V1	intron	12430684	12430892	.	-	0	Parent=CBEC_412384;ID=CBEC_412384_intron
I	QG2082_V1	CDS	12430893	12430966	.	-	0	ID=CBEC_412395;Parent=CBEC_412384
I	QG2082_V1	exon	12430893	12430966	.	-	.	ID=CBEC_412389;Parent=CBEC_412384
I	QG2082_V1	intron	12430967	12431016	.	-	0	Parent=CBEC_412384;ID=CBEC_412384_intron
I	QG2082_V1	CDS	12431017	12431103	.	-	0	ID=CBEC_412396;Parent=CBEC_412384
I	QG2082_V1	exon	12431017	12431148	.	-	.	ID=CBEC_412390;Parent=CBEC_412384
I	QG2082_V1	five_prime_UTR	12431104	12431148	.	-	.	ID=CBEC_412397;Parent=CBEC_412384
I	QG2082_V1	exon	12431317	12431705	.	-	.	ID=CBEC_412411;Parent=CBEC_412410
I	QG2082_V1	gene	12431317	12435088	.	-	.	ID=CBEC_412409;Name=EVM prediction I.2989;celegans_gene_ids=WBGene00004875;celegans_gene_names=smd-1
I	QG2082_V1	mRNA	12431317	12435088	.	-	.	ID=CBEC_412410;Parent=CBEC_412409;Name=EVM prediction I.2989;InterPro=IPR018166,IPR001985,IPR016067,IPR048283;Gene_Ontology=GO:0004014,GO:0006597,GO:0008295
I	QG2082_V1	three_prime_UTR	12431317	12431618	.	-	.	ID=CBEC_412424;Parent=CBEC_412410
I	QG2082_V1	CDS	12431619	12431705	.	-	0	ID=CBEC_412417;Parent=CBEC_412410
I	QG2082_V1	intron	12431706	12431966	.	-	1	Parent=CBEC_412410;ID=CBEC_412410_intron
I	QG2082_V1	CDS	12431967	12432096	.	-	1	ID=CBEC_412418;Parent=CBEC_412410
I	QG2082_V1	exon	12431967	12432096	.	-	.	ID=CBEC_412412;Parent=CBEC_412410
I	QG2082_V1	intron	12432097	12432189	.	-	0	Parent=CBEC_412410;ID=CBEC_412410_intron
I	QG2082_V1	CDS	12432190	12432407	.	-	0	ID=CBEC_412419;Parent=CBEC_412410
I	QG2082_V1	exon	12432190	12432407	.	-	.	ID=CBEC_412413;Parent=CBEC_412410
I	QG2082_V1	intron	12432408	12432518	.	-	0	Parent=CBEC_412410;ID=CBEC_412410_intron
I	QG2082_V1	CDS	12432519	12433175	.	-	0	ID=CBEC_412420;Parent=CBEC_412410
I	QG2082_V1	exon	12432519	12433424	.	-	.	ID=CBEC_412414;Parent=CBEC_412410
I	QG2082_V1	five_prime_UTR	12433176	12433424	.	-	.	ID=CBEC_412421;Parent=CBEC_412410
I	QG2082_V1	CDS	12433364	12433424	.	-	1	ID=CBEC_412442;Parent=CBEC_412436
I	QG2082_V1	exon	12433364	12433424	.	-	.	ID=CBEC_412437;Parent=CBEC_412436
I	QG2082_V1	gene	12433364	12437606	.	-	.	ID=CBEC_412435;Name=EVM prediction I.2990
I	QG2082_V1	mRNA	12433364	12437606	.	-	.	ID=CBEC_412436;Parent=CBEC_412435;Name=EVM prediction I.2990
I	QG2082_V1	intron	12433425	12434150	.	-	2	Parent=CBEC_412436;ID=CBEC_412436_intron
I	QG2082_V1	CDS	12434151	12434247	.	-	2	ID=CBEC_412443;Parent=CBEC_412436
I	QG2082_V1	exon	12434151	12434247	.	-	.	ID=CBEC_412415;Parent=CBEC_412410
I	QG2082_V1	exon	12434151	12434247	.	-	.	ID=CBEC_412438;Parent=CBEC_412436
I	QG2082_V1	five_prime_UTR	12434151	12434247	.	-	.	ID=CBEC_412422;Parent=CBEC_412410
I	QG2082_V1	intron	12434248	12434943	.	-	0	Parent=CBEC_412436;ID=CBEC_412436_intron
I	QG2082_V1	CDS	12434944	12434992	.	-	0	ID=CBEC_412444;Parent=CBEC_412436
I	QG2082_V1	exon	12434944	12434992	.	-	.	ID=CBEC_412439;Parent=CBEC_412436
I	QG2082_V1	exon	12434944	12435088	.	-	.	ID=CBEC_412416;Parent=CBEC_412410
I	QG2082_V1	five_prime_UTR	12434944	12435088	.	-	.	ID=CBEC_412423;Parent=CBEC_412410
I	QG2082_V1	intron	12434993	12437082	.	-	2	Parent=CBEC_412436;ID=CBEC_412436_intron
I	QG2082_V1	repeat_region	12435487	12435504	.	.	.	X=Tn_128XXXXSimple_repeat;ID=Tn_128XXXXSimple_repeat;intact=TRUE
I	QG2082_V1	repeat_region	12435654	12436148	.	.	.	X=Cluster72_51XXXXUnknown;ID=Cluster72_51XXXXUnknown;intact=TRUE
I	QG2082_V1	CDS	12437083	12437195	.	-	2	ID=CBEC_412445;Parent=CBEC_412436
I	QG2082_V1	exon	12437083	12437195	.	-	.	ID=CBEC_412440;Parent=CBEC_412436
I	QG2082_V1	intron	12437196	12437245	.	-	0	Parent=CBEC_412436;ID=CBEC_412436_intron
I	QG2082_V1	CDS	12437246	12437606	.	-	0	ID=CBEC_412446;Parent=CBEC_412436
I	QG2082_V1	exon	12437246	12437606	.	-	.	ID=CBEC_412441;Parent=CBEC_412436
I	QG2082_V1	exon	12438327	12439314	.	-	.	ID=CBEC_412459;Parent=CBEC_412458
I	QG2082_V1	gene	12438327	12440222	.	-	.	ID=CBEC_412457;Name=EVM prediction I.2991
I	QG2082_V1	mRNA	12438327	12440222	.	-	.	ID=CBEC_412458;Parent=CBEC_412457;Name=EVM prediction I.2991
I	QG2082_V1	three_prime_UTR	12438327	12438892	.	-	.	ID=CBEC_412464;Parent=CBEC_412458
I	QG2082_V1	repeat_region	12438398	12438415	.	.	.	X=Cluster434_549XXXXDNA-TcMar-Tc1;ID=Cluster434_549XXXXDNA-TcMar-Tc1;intact=TRUE
I	QG2082_V1	repeat_region	12438416	12438429	.	.	.	X=Cluster1323_120XXXXUnknown;ID=Cluster1323_120XXXXUnknown;intact=TRUE
I	QG2082_V1	repeat_region	12438430	12438458	.	.	.	X=Cluster54_196XXXXDNA-CMC-Chapaev;ID=Cluster54_196XXXXDNA-CMC-Chapaev;intact=TRUE
I	QG2082_V1	repeat_region	12438459	12438471	.	.	.	X=Cluster54_196XXXXDNA-CMC-Chapaev;ID=Cluster54_196XXXXDNA-CMC-Chapaev;intact=TRUE
I	QG2082_V1	repeat_region	12438472	12438476	.	.	.	X=Cluster54_196XXXXDNA-CMC-Chapaev;ID=Cluster54_196XXXXDNA-CMC-Chapaev;intact=TRUE
I	QG2082_V1	CDS	12438893	12439314	.	-	2	ID=CBEC_412461;Parent=CBEC_412458
I	QG2082_V1	intron	12439315	12439942	.	-	0	Parent=CBEC_412458;ID=CBEC_412458_intron
I	QG2082_V1	repeat_region	12439362	12439391	.	.	.	X=Cluster1376_170XXXXUnknown;ID=Cluster1376_170XXXXUnknown;intact=TRUE
I	QG2082_V1	repeat_region	12439410	12439412	.	.	.	X=Cluster1066_169XXXXDNA-TcMar-Tc1;ID=Cluster1066_169XXXXDNA-TcMar-Tc1;intact=TRUE
I	QG2082_V1	repeat_region	12439413	12439425	.	.	.	X=Cluster910_197XXXXUnknown;ID=Cluster910_197XXXXUnknown;intact=TRUE
I	QG2082_V1	repeat_region	12439426	12439509	.	.	.	X=Cluster1066_170XXXXDNA-TcMar-Tc1;ID=Cluster1066_170XXXXDNA-TcMar-Tc1;intact=TRUE
I	QG2082_V1	repeat_region	12439510	12439526	.	.	.	X=Cluster1066_170XXXXDNA-TcMar-Tc1;ID=Cluster1066_170XXXXDNA-TcMar-Tc1;intact=TRUE
I	QG2082_V1	repeat_region	12439545	12439578	.	.	.	X=Cluster1376_171XXXXUnknown;ID=Cluster1376_171XXXXUnknown;intact=TRUE
I	QG2082_V1	CDS	12439943	12440171	.	-	0	ID=CBEC_412462;Parent=CBEC_412458
I	QG2082_V1	exon	12439943	12440222	.	-	.	ID=CBEC_412460;Parent=CBEC_412458
I	QG2082_V1	repeat_region	12440038	12440160	.	.	.	X=GGTTGAn_1XXXXSimple_repeat;ID=GGTTGAn_1XXXXSimple_repeat;intact=TRUE
I	QG2082_V1	five_prime_UTR	12440172	12440222	.	-	.	ID=CBEC_412463;Parent=CBEC_412458
I	QG2082_V1	repeat_region	12440814	12440847	.	.	.	X=Cluster1376_172XXXXUnknown;ID=Cluster1376_172XXXXUnknown;intact=TRUE
I	QG2082_V1	repeat_region	12440866	12440868	.	.	.	X=Cluster1066_171XXXXDNA-TcMar-Tc1;ID=Cluster1066_171XXXXDNA-TcMar-Tc1;intact=TRUE
I	QG2082_V1	repeat_region	12440869	12440881	.	.	.	X=Cluster910_198XXXXUnknown;ID=Cluster910_198XXXXUnknown;intact=TRUE
I	QG2082_V1	repeat_region	12440882	12440966	.	.	.	X=Cluster1066_172XXXXDNA-TcMar-Tc1;ID=Cluster1066_172XXXXDNA-TcMar-Tc1;intact=TRUE
I	QG2082_V1	repeat_region	12440967	12440982	.	.	.	X=Cluster1066_172XXXXDNA-TcMar-Tc1;ID=Cluster1066_172XXXXDNA-TcMar-Tc1;intact=TRUE
I	QG2082_V1	repeat_region	12441001	12441034	.	.	.	X=Cluster1376_173XXXXUnknown;ID=Cluster1376_173XXXXUnknown;intact=TRUE
I	QG2082_V1	CDS	12441411	12441728	.	-	0	ID=CBEC_412480;Parent=CBEC_412476
I	QG2082_V1	exon	12441411	12441728	.	-	.	ID=CBEC_412477;Parent=CBEC_412476
I	QG2082_V1	gene	12441411	12442747	.	-	.	ID=CBEC_412475;Name=EVM prediction I.2992
I	QG2082_V1	mRNA	12441411	12442747	.	-	.	ID=CBEC_412476;Parent=CBEC_412475;Name=EVM prediction I.2992
I	QG2082_V1	intron	12441729	12441773	.	-	0	Parent=CBEC_412476;ID=CBEC_412476_intron
I	QG2082_V1	CDS	12441774	12441926	.	-	0	ID=CBEC_412481;Parent=CBEC_412476
I	QG2082_V1	exon	12441774	12441926	.	-	.	ID=CBEC_412478;Parent=CBEC_412476
I	QG2082_V1	intron	12441927	12442510	.	-	0	Parent=CBEC_412476;ID=CBEC_412476_intron
I	QG2082_V1	CDS	12442511	12442747	.	-	0	ID=CBEC_412482;Parent=CBEC_412476
I	QG2082_V1	exon	12442511	12442747	.	-	.	ID=CBEC_412479;Parent=CBEC_412476
I	QG2082_V1	repeat_region	12443536	12443629	.	.	.	X=Cluster1067_57XXXXUnknown;ID=Cluster1067_57XXXXUnknown;intact=TRUE
I	QG2082_V1	repeat_region	12444205	12444246	.	.	.	X=Cluster1067_58XXXXUnknown;ID=Cluster1067_58XXXXUnknown;intact=TRUE
I	QG2082_V1	CDS	12444364	12444480	.	+	0	ID=CBEC_412501;Parent=CBEC_412494
I	QG2082_V1	exon	12444364	12444480	.	+	.	ID=CBEC_412495;Parent=CBEC_412494
I	QG2082_V1	gene	12444364	12446765	.	+	.	ID=CBEC_412493;Name=EVM prediction I.2993;celegans_gene_ids=WBGene00008564,WBGene00008565,WBGene00008566,WBGene00008567;celegans_gene_names=acox-1.1,acox-1.2,acox-1.3,acox-1.4
I	QG2082_V1	mRNA	12444364	12446765	.	+	.	ID=CBEC_412494;Parent=CBEC_412493;Name=EVM prediction I.2993;InterPro=IPR036250,IPR046373,IPR012258,IPR002655,IPR037069,IPR009100,IPR029320;Gene_Ontology=GO:0016627,GO:0003997,GO:0071949,GO:0006631,GO:0005777,GO:0006635,GO:0050660
I	QG2082_V1	intron	12444481	12444526	.	+	0	Parent=CBEC_412494;ID=CBEC_412494_intron
I	QG2082_V1	CDS	12444527	12444717	.	+	0	ID=CBEC_412502;Parent=CBEC_412494
I	QG2082_V1	exon	12444527	12444717	.	+	.	ID=CBEC_412496;Parent=CBEC_412494
I	QG2082_V1	intron	12444718	12444770	.	+	1	Parent=CBEC_412494;ID=CBEC_412494_intron
I	QG2082_V1	CDS	12444771	12445445	.	+	1	ID=CBEC_412503;Parent=CBEC_412494
I	QG2082_V1	exon	12444771	12445445	.	+	.	ID=CBEC_412497;Parent=CBEC_412494
I	QG2082_V1	intron	12445446	12445487	.	+	1	Parent=CBEC_412494;ID=CBEC_412494_intron
I	QG2082_V1	CDS	12445488	12446103	.	+	1	ID=CBEC_412504;Parent=CBEC_412494
I	QG2082_V1	exon	12445488	12446103	.	+	.	ID=CBEC_412498;Parent=CBEC_412494
I	QG2082_V1	intron	12446104	12446293	.	+	0	Parent=CBEC_412494;ID=CBEC_412494_intron
I	QG2082_V1	CDS	12446294	12446575	.	+	0	ID=CBEC_412505;Parent=CBEC_412494
I	QG2082_V1	exon	12446294	12446575	.	+	.	ID=CBEC_412499;Parent=CBEC_412494
I	QG2082_V1	intron	12446576	12446621	.	+	0	Parent=CBEC_412494;ID=CBEC_412494_intron
I	QG2082_V1	CDS	12446622	12446765	.	+	0	ID=CBEC_412506;Parent=CBEC_412494
I	QG2082_V1	exon	12446622	12446765	.	+	.	ID=CBEC_412500;Parent=CBEC_412494
I	QG2082_V1	CDS	12446962	12447081	.	+	0	ID=CBEC_412536;Parent=CBEC_412518
I	QG2082_V1	exon	12446962	12447081	.	+	.	ID=CBEC_412519;Parent=CBEC_412518
I	QG2082_V1	gene	12446962	12458864	.	+	.	ID=CBEC_412517;Name=EVM prediction I.2994;celegans_gene_ids=WBGene00009065;celegans_gene_names=F22G12.5
I	QG2082_V1	mRNA	12446962	12458864	.	+	.	ID=CBEC_412518;Parent=CBEC_412517;Name=EVM prediction I.2994;InterPro=IPR037069,IPR009100,IPR027007,IPR035892,IPR043162,IPR011993,IPR046773,IPR021816,IPR043161,IPR026791,IPR036250,IPR046373,IPR002655,IPR046770,IPR046769,IPR001849,IPR027357,IPR029320;Gene_Ontology=GO:0016627,GO:0050660,GO:0005085,GO:0007264,GO:0003997,GO:0006635,GO:0005777
I	QG2082_V1	intron	12447082	12447139	.	+	0	Parent=CBEC_412518;ID=CBEC_412518_intron
I	QG2082_V1	CDS	12447140	12447330	.	+	0	ID=CBEC_412537;Parent=CBEC_412518
I	QG2082_V1	exon	12447140	12447330	.	+	.	ID=CBEC_412520;Parent=CBEC_412518
I	QG2082_V1	intron	12447331	12447374	.	+	1	Parent=CBEC_412518;ID=CBEC_412518_intron
I	QG2082_V1	CDS	12447375	12448049	.	+	1	ID=CBEC_412538;Parent=CBEC_412518
I	QG2082_V1	exon	12447375	12448049	.	+	.	ID=CBEC_412521;Parent=CBEC_412518
I	QG2082_V1	intron	12448050	12448096	.	+	1	Parent=CBEC_412518;ID=CBEC_412518_intron
I	QG2082_V1	CDS	12448097	12448979	.	+	1	ID=CBEC_412539;Parent=CBEC_412518
I	QG2082_V1	exon	12448097	12448979	.	+	.	ID=CBEC_412522;Parent=CBEC_412518
I	QG2082_V1	intron	12448980	12449025	.	+	0	Parent=CBEC_412518;ID=CBEC_412518_intron
I	QG2082_V1	CDS	12449026	12449146	.	+	0	ID=CBEC_412540;Parent=CBEC_412518
I	QG2082_V1	exon	12449026	12449146	.	+	.	ID=CBEC_412523;Parent=CBEC_412518
I	QG2082_V1	intron	12449147	12451292	.	+	2	Parent=CBEC_412518;ID=CBEC_412518_intron
I	QG2082_V1	repeat_region	12449732	12449752	.	.	.	X=Cluster758_56XXXXUnknown;ID=Cluster758_56XXXXUnknown;intact=TRUE
I	QG2082_V1	repeat_region	12449753	12449802	.	.	.	X=Cluster1063_170XXXXDNA-TcMar-Tc1;ID=Cluster1063_170XXXXDNA-TcMar-Tc1;intact=TRUE
I	QG2082_V1	repeat_region	12449803	12450082	.	.	.	X=Cluster1063_170XXXXDNA-TcMar-Tc1;ID=Cluster1063_170XXXXDNA-TcMar-Tc1;intact=TRUE
I	QG2082_V1	CDS	12451293	12451443	.	+	2	ID=CBEC_412541;Parent=CBEC_412518
I	QG2082_V1	exon	12451293	12451443	.	+	.	ID=CBEC_412524;Parent=CBEC_412518
I	QG2082_V1	intron	12451444	12451633	.	+	1	Parent=CBEC_412518;ID=CBEC_412518_intron
I	QG2082_V1	CDS	12451634	12451718	.	+	1	ID=CBEC_412542;Parent=CBEC_412518
I	QG2082_V1	exon	12451634	12451718	.	+	.	ID=CBEC_412525;Parent=CBEC_412518
I	QG2082_V1	intron	12451719	12451765	.	+	0	Parent=CBEC_412518;ID=CBEC_412518_intron
I	QG2082_V1	CDS	12451766	12452055	.	+	0	ID=CBEC_412543;Parent=CBEC_412518
I	QG2082_V1	exon	12451766	12452055	.	+	.	ID=CBEC_412526;Parent=CBEC_412518
I	QG2082_V1	intron	12452056	12452100	.	+	1	Parent=CBEC_412518;ID=CBEC_412518_intron
I	QG2082_V1	CDS	12452101	12453300	.	+	1	ID=CBEC_412544;Parent=CBEC_412518
I	QG2082_V1	exon	12452101	12453300	.	+	.	ID=CBEC_412527;Parent=CBEC_412518
I	QG2082_V1	intron	12453301	12453350	.	+	1	Parent=CBEC_412518;ID=CBEC_412518_intron
I	QG2082_V1	CDS	12453351	12453721	.	+	1	ID=CBEC_412545;Parent=CBEC_412518
I	QG2082_V1	exon	12453351	12453721	.	+	.	ID=CBEC_412528;Parent=CBEC_412518
I	QG2082_V1	intron	12453722	12453772	.	+	2	Parent=CBEC_412518;ID=CBEC_412518_intron
I	QG2082_V1	CDS	12453773	12454533	.	+	2	ID=CBEC_412546;Parent=CBEC_412518
I	QG2082_V1	exon	12453773	12454533	.	+	.	ID=CBEC_412529;Parent=CBEC_412518
I	QG2082_V1	intron	12454534	12454590	.	+	0	Parent=CBEC_412518;ID=CBEC_412518_intron
I	QG2082_V1	CDS	12454591	12454740	.	+	0	ID=CBEC_412547;Parent=CBEC_412518
I	QG2082_V1	exon	12454591	12454740	.	+	.	ID=CBEC_412530;Parent=CBEC_412518
I	QG2082_V1	intron	12454741	12454827	.	+	0	Parent=CBEC_412518;ID=CBEC_412518_intron
I	QG2082_V1	CDS	12454828	12454943	.	+	0	ID=CBEC_412548;Parent=CBEC_412518
I	QG2082_V1	exon	12454828	12454943	.	+	.	ID=CBEC_412531;Parent=CBEC_412518
I	QG2082_V1	intron	12454944	12454990	.	+	1	Parent=CBEC_412518;ID=CBEC_412518_intron
I	QG2082_V1	CDS	12454991	12455147	.	+	1	ID=CBEC_412549;Parent=CBEC_412518
I	QG2082_V1	exon	12454991	12455147	.	+	.	ID=CBEC_412532;Parent=CBEC_412518
I	QG2082_V1	intron	12455148	12455195	.	+	0	Parent=CBEC_412518;ID=CBEC_412518_intron
I	QG2082_V1	CDS	12455196	12457873	.	+	0	ID=CBEC_412550;Parent=CBEC_412518
I	QG2082_V1	exon	12455196	12457873	.	+	.	ID=CBEC_412533;Parent=CBEC_412518
I	QG2082_V1	repeat_region	12456223	12456260	.	.	.	X=CCACCTn_1XXXXSimple_repeat;ID=CCACCTn_1XXXXSimple_repeat;intact=TRUE
I	QG2082_V1	repeat_region	12457848	12457921	.	.	.	X=Cluster1320_16XXXXUnknown;ID=Cluster1320_16XXXXUnknown;intact=TRUE
I	QG2082_V1	intron	12457874	12457919	.	+	1	Parent=CBEC_412518;ID=CBEC_412518_intron
I	QG2082_V1	CDS	12457920	12458712	.	+	1	ID=CBEC_412551;Parent=CBEC_412518
I	QG2082_V1	exon	12457920	12458712	.	+	.	ID=CBEC_412534;Parent=CBEC_412518
I	QG2082_V1	intron	12458713	12458777	.	+	0	Parent=CBEC_412518;ID=CBEC_412518_intron
I	QG2082_V1	CDS	12458778	12458864	.	+	0	ID=CBEC_412552;Parent=CBEC_412518
I	QG2082_V1	exon	12458778	12458864	.	+	.	ID=CBEC_412535;Parent=CBEC_412518
I	QG2082_V1	exon	12459561	12459635	.	+	.	ID=CBEC_412565;Parent=CBEC_412564
I	QG2082_V1	five_prime_UTR	12459561	12459566	.	+	.	ID=CBEC_412575;Parent=CBEC_412564
I	QG2082_V1	gene	12459561	12463392	.	+	.	ID=CBEC_412563;Name=EVM prediction I.2995;celegans_gene_ids=WBGene00009064;celegans_gene_names=F22G12.4
I	QG2082_V1	mRNA	12459561	12463392	.	+	.	ID=CBEC_412564;Parent=CBEC_412563;Name=EVM prediction I.2995;InterPro=IPR000306,IPR011011,IPR036770,IPR002110,IPR011333,IPR017455,IPR013083,IPR000210;Gene_Ontology=GO:0046872,GO:0005515
I	QG2082_V1	CDS	12459567	12459635	.	+	0	ID=CBEC_412570;Parent=CBEC_412564
I	QG2082_V1	intron	12459636	12459903	.	+	0	Parent=CBEC_412564;ID=CBEC_412564_intron
I	QG2082_V1	CDS	12459904	12460292	.	+	0	ID=CBEC_412571;Parent=CBEC_412564
I	QG2082_V1	exon	12459904	12460292	.	+	.	ID=CBEC_412566;Parent=CBEC_412564
I	QG2082_V1	intron	12460293	12460334	.	+	1	Parent=CBEC_412564;ID=CBEC_412564_intron
I	QG2082_V1	CDS	12460335	12462647	.	+	1	ID=CBEC_412572;Parent=CBEC_412564
I	QG2082_V1	exon	12460335	12462647	.	+	.	ID=CBEC_412567;Parent=CBEC_412564
I	QG2082_V1	repeat_region	12461947	12461993	.	.	.	X=GCTCTGTn_1XXXXSimple_repeat;ID=GCTCTGTn_1XXXXSimple_repeat;intact=TRUE
I	QG2082_V1	intron	12462648	12462697	.	+	1	Parent=CBEC_412564;ID=CBEC_412564_intron
I	QG2082_V1	CDS	12462698	12463014	.	+	1	ID=CBEC_412573;Parent=CBEC_412564
I	QG2082_V1	exon	12462698	12463014	.	+	.	ID=CBEC_412568;Parent=CBEC_412564
I	QG2082_V1	intron	12463015	12463057	.	+	2	Parent=CBEC_412564;ID=CBEC_412564_intron
I	QG2082_V1	CDS	12463058	12463284	.	+	2	ID=CBEC_412574;Parent=CBEC_412564
I	QG2082_V1	exon	12463058	12463392	.	+	.	ID=CBEC_412569;Parent=CBEC_412564
I	QG2082_V1	three_prime_UTR	12463285	12463392	.	+	.	ID=CBEC_412576;Parent=CBEC_412564
I	QG2082_V1	CDS	12463717	12463989	.	-	0	ID=CBEC_412591;Parent=CBEC_412588
I	QG2082_V1	exon	12463717	12463989	.	-	.	ID=CBEC_412589;Parent=CBEC_412588
I	QG2082_V1	gene	12463717	12464160	.	-	.	ID=CBEC_412587;Name=EVM prediction I.2996;celegans_gene_ids=WBGene00003989,WBGene00003990;celegans_gene_names=pfn-1,pfn-2
I	QG2082_V1	mRNA	12463717	12464160	.	-	.	ID=CBEC_412588;Parent=CBEC_412587;Name=EVM prediction I.2996;InterPro=IPR005455,IPR036140,IPR027310,IPR048278;Gene_Ontology=GO:0003779
I	QG2082_V1	intron	12463990	12464037	.	-	0	Parent=CBEC_412588;ID=CBEC_412588_intron
I	QG2082_V1	CDS	12464038	12464160	.	-	0	ID=CBEC_412592;Parent=CBEC_412588
I	QG2082_V1	exon	12464038	12464160	.	-	.	ID=CBEC_412590;Parent=CBEC_412588
I	QG2082_V1	CDS	12465394	12465522	.	-	0	ID=CBEC_412607;Parent=CBEC_412604
I	QG2082_V1	exon	12465394	12465522	.	-	.	ID=CBEC_412605;Parent=CBEC_412604
I	QG2082_V1	gene	12465394	12465766	.	-	.	ID=CBEC_412603;Name=EVM prediction I.2997;celegans_gene_ids=WBGene00001427,WBGene00001433;celegans_gene_names=fkb-2,fkb-8
I	QG2082_V1	mRNA	12465394	12465766	.	-	.	ID=CBEC_412604;Parent=CBEC_412603;Name=EVM prediction I.2997;InterPro=IPR046357,IPR001179;Gene_Ontology=GO:0003755
I	QG2082_V1	intron	12465523	12465568	.	-	0	Parent=CBEC_412604;ID=CBEC_412604_intron
I	QG2082_V1	CDS	12465569	12465766	.	-	0	ID=CBEC_412608;Parent=CBEC_412604
I	QG2082_V1	exon	12465569	12465766	.	-	.	ID=CBEC_412606;Parent=CBEC_412604
I	QG2082_V1	CDS	12466316	12466570	.	-	0	ID=CBEC_412623;Parent=CBEC_412620
I	QG2082_V1	exon	12466316	12466570	.	-	.	ID=CBEC_412621;Parent=CBEC_412620
I	QG2082_V1	gene	12466316	12466745	.	-	.	ID=CBEC_412619;Name=EVM prediction I.2998;celegans_gene_ids=WBGene00045458;celegans_gene_names=F17B5.8
I	QG2082_V1	mRNA	12466316	12466745	.	-	.	ID=CBEC_412620;Parent=CBEC_412619;Name=EVM prediction I.2998
I	QG2082_V1	intron	12466571	12466613	.	-	0	Parent=CBEC_412620;ID=CBEC_412620_intron
I	QG2082_V1	CDS	12466614	12466745	.	-	0	ID=CBEC_412624;Parent=CBEC_412620
I	QG2082_V1	exon	12466614	12466745	.	-	.	ID=CBEC_412622;Parent=CBEC_412620
I	QG2082_V1	CDS	12467013	12467042	.	+	0	ID=CBEC_412639;Parent=CBEC_412636
I	QG2082_V1	exon	12467013	12467042	.	+	.	ID=CBEC_412637;Parent=CBEC_412636
I	QG2082_V1	gene	12467013	12467318	.	+	.	ID=CBEC_412635;Name=EVM prediction I.2999;celegans_gene_ids=WBGene00009459;celegans_gene_names=F36A2.12
I	QG2082_V1	mRNA	12467013	12467318	.	+	.	ID=CBEC_412636;Parent=CBEC_412635;Name=EVM prediction I.2999
I	QG2082_V1	intron	12467043	12467087	.	+	0	Parent=CBEC_412636;ID=CBEC_412636_intron
I	QG2082_V1	CDS	12467088	12467318	.	+	0	ID=CBEC_412640;Parent=CBEC_412636
I	QG2082_V1	exon	12467088	12467318	.	+	.	ID=CBEC_412638;Parent=CBEC_412636
I	QG2082_V1	repeat_region	12467476	12467532	.	.	.	X=Cluster54_197XXXXDNA-CMC-Chapaev;ID=Cluster54_197XXXXDNA-CMC-Chapaev;intact=TRUE
I	QG2082_V1	exon	12467645	12467987	.	-	.	ID=CBEC_412653;Parent=CBEC_412652
I	QG2082_V1	gene	12467645	12468915	.	-	.	ID=CBEC_412651;Name=EVM prediction I.3000;celegans_gene_ids=WBGene00023490;celegans_gene_names=F36A2.14
I	QG2082_V1	mRNA	12467645	12468915	.	-	.	ID=CBEC_412652;Parent=CBEC_412651;Name=EVM prediction I.3000
I	QG2082_V1	three_prime_UTR	12467645	12467719	.	-	.	ID=CBEC_412662;Parent=CBEC_412652
I	QG2082_V1	CDS	12467720	12467987	.	-	1	ID=CBEC_412657;Parent=CBEC_412652
I	QG2082_V1	repeat_region	12467723	12467775	.	.	.	X=CTTn_155XXXXSimple_repeat;ID=CTTn_155XXXXSimple_repeat;intact=TRUE
I	QG2082_V1	intron	12467988	12468028	.	-	1	Parent=CBEC_412652;ID=CBEC_412652_intron
I	QG2082_V1	CDS	12468029	12468283	.	-	1	ID=CBEC_412658;Parent=CBEC_412652
I	QG2082_V1	exon	12468029	12468283	.	-	.	ID=CBEC_412654;Parent=CBEC_412652
I	QG2082_V1	repeat_region	12468047	12468114	.	.	.	X=GAGCTTTTAn_1XXXXSimple_repeat;ID=GAGCTTTTAn_1XXXXSimple_repeat;intact=TRUE
I	QG2082_V1	intron	12468284	12468329	.	-	0	Parent=CBEC_412652;ID=CBEC_412652_intron
I	QG2082_V1	CDS	12468330	12468808	.	-	0	ID=CBEC_412659;Parent=CBEC_412652
I	QG2082_V1	exon	12468330	12468827	.	-	.	ID=CBEC_412655;Parent=CBEC_412652
I	QG2082_V1	repeat_region	12468430	12468474	.	.	.	X=TCTn_128XXXXSimple_repeat;ID=TCTn_128XXXXSimple_repeat;intact=TRUE
I	QG2082_V1	five_prime_UTR	12468809	12468827	.	-	.	ID=CBEC_412660;Parent=CBEC_412652
I	QG2082_V1	exon	12468873	12468915	.	-	.	ID=CBEC_412656;Parent=CBEC_412652
I	QG2082_V1	five_prime_UTR	12468873	12468915	.	-	.	ID=CBEC_412661;Parent=CBEC_412652
I	QG2082_V1	repeat_region	12469033	12469042	.	.	.	X=Cluster1067_59XXXXUnknown;ID=Cluster1067_59XXXXUnknown;intact=TRUE
I	QG2082_V1	repeat_region	12469043	12469076	.	.	.	X=Cluster1067_60XXXXUnknown;ID=Cluster1067_60XXXXUnknown;intact=TRUE
I	QG2082_V1	repeat_region	12469077	12469256	.	.	.	X=Cluster1067_60XXXXUnknown;ID=Cluster1067_60XXXXUnknown;intact=TRUE
I	QG2082_V1	repeat_region	12469257	12469288	.	.	.	X=Cluster1067_61XXXXUnknown;ID=Cluster1067_61XXXXUnknown;intact=TRUE
I	QG2082_V1	repeat_region	12469289	12469292	.	.	.	X=Cluster1067_61XXXXUnknown;ID=Cluster1067_61XXXXUnknown;intact=TRUE
I	QG2082_V1	CDS	12469524	12470175	.	-	1	ID=CBEC_412679;Parent=CBEC_412674
I	QG2082_V1	exon	12469524	12470175	.	-	.	ID=CBEC_412675;Parent=CBEC_412674
I	QG2082_V1	gene	12469524	12470807	.	-	.	ID=CBEC_412673;Name=EVM prediction I.3001;celegans_gene_ids=WBGene00020508;celegans_gene_names=T14F9.2
I	QG2082_V1	mRNA	12469524	12470807	.	-	.	ID=CBEC_412674;Parent=CBEC_412673;Name=EVM prediction I.3001
I	QG2082_V1	intron	12470176	12470253	.	-	0	Parent=CBEC_412674;ID=CBEC_412674_intron
I	QG2082_V1	repeat_region	12470211	12470240	.	.	.	X=Cluster54_198XXXXDNA-CMC-Chapaev;ID=Cluster54_198XXXXDNA-CMC-Chapaev;intact=TRUE
I	QG2082_V1	CDS	12470254	12470438	.	-	0	ID=CBEC_412680;Parent=CBEC_412674
I	QG2082_V1	exon	12470254	12470438	.	-	.	ID=CBEC_412676;Parent=CBEC_412674
I	QG2082_V1	intron	12470439	12470480	.	-	1	Parent=CBEC_412674;ID=CBEC_412674_intron
I	QG2082_V1	CDS	12470481	12470682	.	-	1	ID=CBEC_412681;Parent=CBEC_412674
I	QG2082_V1	exon	12470481	12470682	.	-	.	ID=CBEC_412677;Parent=CBEC_412674
I	QG2082_V1	intron	12470683	12470724	.	-	0	Parent=CBEC_412674;ID=CBEC_412674_intron
I	QG2082_V1	CDS	12470725	12470807	.	-	0	ID=CBEC_412682;Parent=CBEC_412674
I	QG2082_V1	exon	12470725	12470807	.	-	.	ID=CBEC_412678;Parent=CBEC_412674
I	QG2082_V1	exon	12471280	12471850	.	+	.	ID=CBEC_412695;Parent=CBEC_412694
I	QG2082_V1	five_prime_UTR	12471280	12471772	.	+	.	ID=CBEC_412701;Parent=CBEC_412694
I	QG2082_V1	gene	12471280	12472807	.	+	.	ID=CBEC_412693;Name=EVM prediction I.3002;celegans_gene_ids=WBGene00007601;celegans_gene_names=C15C6.2
I	QG2082_V1	mRNA	12471280	12472807	.	+	.	ID=CBEC_412694;Parent=CBEC_412693;Name=EVM prediction I.3002
I	QG2082_V1	CDS	12471773	12471850	.	+	0	ID=CBEC_412698;Parent=CBEC_412694
I	QG2082_V1	intron	12471851	12471894	.	+	0	Parent=CBEC_412694;ID=CBEC_412694_intron
I	QG2082_V1	CDS	12471895	12472460	.	+	0	ID=CBEC_412699;Parent=CBEC_412694
I	QG2082_V1	exon	12471895	12472460	.	+	.	ID=CBEC_412696;Parent=CBEC_412694
I	QG2082_V1	repeat_region	12472408	12472479	.	.	.	X=Cluster262_67XXXXUnknown;ID=Cluster262_67XXXXUnknown;intact=TRUE
I	QG2082_V1	intron	12472461	12472509	.	+	1	Parent=CBEC_412694;ID=CBEC_412694_intron
I	QG2082_V1	CDS	12472510	12472777	.	+	1	ID=CBEC_412700;Parent=CBEC_412694
I	QG2082_V1	exon	12472510	12472807	.	+	.	ID=CBEC_412697;Parent=CBEC_412694
I	QG2082_V1	repeat_region	12472716	12472749	.	.	.	X=GA-rich_368XXXXGA-rich;ID=GA-rich_368XXXXGA-rich;intact=TRUE
I	QG2082_V1	three_prime_UTR	12472778	12472807	.	+	.	ID=CBEC_412702;Parent=CBEC_412694
I	QG2082_V1	repeat_region	12472793	12472824	.	.	.	X=TTGGATn_1XXXXSimple_repeat;ID=TTGGATn_1XXXXSimple_repeat;intact=TRUE
I	QG2082_V1	exon	12474743	12476343	.	-	.	ID=CBEC_412715;Parent=CBEC_412714
I	QG2082_V1	gene	12474743	12477155	.	-	.	ID=CBEC_412713;Name=EVM prediction I.3003;celegans_gene_ids=WBGene00006565,WBGene00013507;celegans_gene_names=tfg-1,Y71A12B.10
I	QG2082_V1	mRNA	12474743	12477155	.	-	.	ID=CBEC_412714;Parent=CBEC_412713;Name=EVM prediction I.3003;InterPro=IPR000270,IPR033512;Gene_Ontology=GO:0005515,GO:0042802,GO:0006888,GO:0048208
I	QG2082_V1	three_prime_UTR	12474743	12475197	.	-	.	ID=CBEC_412723;Parent=CBEC_412714
I	QG2082_V1	CDS	12475198	12476343	.	-	0	ID=CBEC_412719;Parent=CBEC_412714
I	QG2082_V1	intron	12476344	12476391	.	-	2	Parent=CBEC_412714;ID=CBEC_412714_intron
I	QG2082_V1	CDS	12476392	12476537	.	-	2	ID=CBEC_412720;Parent=CBEC_412714
I	QG2082_V1	exon	12476392	12476537	.	-	.	ID=CBEC_412716;Parent=CBEC_412714
I	QG2082_V1	intron	12476538	12476585	.	-	0	Parent=CBEC_412714;ID=CBEC_412714_intron
I	QG2082_V1	CDS	12476586	12476766	.	-	0	ID=CBEC_412721;Parent=CBEC_412714
I	QG2082_V1	exon	12476586	12476766	.	-	.	ID=CBEC_412717;Parent=CBEC_412714
I	QG2082_V1	exon	12477088	12477155	.	-	.	ID=CBEC_412718;Parent=CBEC_412714
I	QG2082_V1	five_prime_UTR	12477088	12477155	.	-	.	ID=CBEC_412722;Parent=CBEC_412714
I	QG2082_V1	exon	12477270	12477394	.	+	.	ID=CBEC_412736;Parent=CBEC_412735
I	QG2082_V1	five_prime_UTR	12477270	12477339	.	+	.	ID=CBEC_412746;Parent=CBEC_412735
I	QG2082_V1	gene	12477270	12478812	.	+	.	ID=CBEC_412734;Name=EVM prediction I.3004;celegans_gene_ids=WBGene00013405;celegans_gene_names=tdpt-1
I	QG2082_V1	mRNA	12477270	12478812	.	+	.	ID=CBEC_412735;Parent=CBEC_412734;Name=EVM prediction I.3004;InterPro=IPR036691,IPR005135;Gene_Ontology=GO:0003824
I	QG2082_V1	CDS	12477340	12477394	.	+	0	ID=CBEC_412741;Parent=CBEC_412735
I	QG2082_V1	intron	12477395	12477449	.	+	2	Parent=CBEC_412735;ID=CBEC_412735_intron
I	QG2082_V1	CDS	12477450	12477560	.	+	2	ID=CBEC_412742;Parent=CBEC_412735
I	QG2082_V1	exon	12477450	12477560	.	+	.	ID=CBEC_412737;Parent=CBEC_412735
I	QG2082_V1	intron	12477561	12477604	.	+	2	Parent=CBEC_412735;ID=CBEC_412735_intron
I	QG2082_V1	CDS	12477605	12477770	.	+	2	ID=CBEC_412743;Parent=CBEC_412735
I	QG2082_V1	exon	12477605	12477770	.	+	.	ID=CBEC_412738;Parent=CBEC_412735
I	QG2082_V1	intron	12477771	12477818	.	+	1	Parent=CBEC_412735;ID=CBEC_412735_intron
I	QG2082_V1	CDS	12477819	12478343	.	+	1	ID=CBEC_412744;Parent=CBEC_412735
I	QG2082_V1	exon	12477819	12478343	.	+	.	ID=CBEC_412739;Parent=CBEC_412735
I	QG2082_V1	intron	12478344	12478409	.	+	1	Parent=CBEC_412735;ID=CBEC_412735_intron
I	QG2082_V1	CDS	12478410	12478542	.	+	1	ID=CBEC_412745;Parent=CBEC_412735
I	QG2082_V1	exon	12478410	12478812	.	+	.	ID=CBEC_412740;Parent=CBEC_412735
I	QG2082_V1	three_prime_UTR	12478543	12478812	.	+	.	ID=CBEC_412747;Parent=CBEC_412735
I	QG2082_V1	CDS	12479079	12479173	.	+	0	ID=CBEC_412764;Parent=CBEC_412759
I	QG2082_V1	exon	12479079	12479173	.	+	.	ID=CBEC_412760;Parent=CBEC_412759
I	QG2082_V1	gene	12479079	12481036	.	+	.	ID=CBEC_412758;Name=EVM prediction I.3005
I	QG2082_V1	mRNA	12479079	12481036	.	+	.	ID=CBEC_412759;Parent=CBEC_412758;Name=EVM prediction I.3005;InterPro=IPR012885
I	QG2082_V1	intron	12479174	12479222	.	+	1	Parent=CBEC_412759;ID=CBEC_412759_intron
I	QG2082_V1	CDS	12479223	12479561	.	+	1	ID=CBEC_412765;Parent=CBEC_412759
I	QG2082_V1	exon	12479223	12479561	.	+	.	ID=CBEC_412761;Parent=CBEC_412759
I	QG2082_V1	intron	12479562	12480229	.	+	1	Parent=CBEC_412759;ID=CBEC_412759_intron
I	QG2082_V1	repeat_region	12479726	12479788	.	.	.	X=Cluster1067_62XXXXUnknown;ID=Cluster1067_62XXXXUnknown;intact=TRUE
I	QG2082_V1	repeat_region	12479789	12479881	.	.	.	X=Cluster1067_63XXXXUnknown;ID=Cluster1067_63XXXXUnknown;intact=TRUE
I	QG2082_V1	repeat_region	12479882	12480184	.	.	.	X=Cluster1067_63XXXXUnknown;ID=Cluster1067_63XXXXUnknown;intact=TRUE
I	QG2082_V1	CDS	12480230	12480596	.	+	1	ID=CBEC_412766;Parent=CBEC_412759
I	QG2082_V1	exon	12480230	12480596	.	+	.	ID=CBEC_412762;Parent=CBEC_412759
I	QG2082_V1	intron	12480597	12480640	.	+	0	Parent=CBEC_412759;ID=CBEC_412759_intron
I	QG2082_V1	CDS	12480641	12481036	.	+	0	ID=CBEC_412767;Parent=CBEC_412759
I	QG2082_V1	exon	12480641	12481036	.	+	.	ID=CBEC_412763;Parent=CBEC_412759
I	QG2082_V1	repeat_region	12481312	12481318	.	.	.	X=Cluster1067_64XXXXUnknown;ID=Cluster1067_64XXXXUnknown;intact=TRUE
I	QG2082_V1	repeat_region	12481319	12481354	.	.	.	X=Cluster1067_65XXXXUnknown;ID=Cluster1067_65XXXXUnknown;intact=TRUE
I	QG2082_V1	repeat_region	12481355	12481438	.	.	.	X=Cluster1067_65XXXXUnknown;ID=Cluster1067_65XXXXUnknown;intact=TRUE
I	QG2082_V1	repeat_region	12481439	12481470	.	.	.	X=Cluster1067_66XXXXUnknown;ID=Cluster1067_66XXXXUnknown;intact=TRUE
I	QG2082_V1	repeat_region	12481471	12481701	.	.	.	X=Cluster1067_66XXXXUnknown;ID=Cluster1067_66XXXXUnknown;intact=TRUE
I	QG2082_V1	CDS	12481767	12482066	.	-	0	ID=CBEC_412790;Parent=CBEC_412779
I	QG2082_V1	exon	12481767	12482066	.	-	.	ID=CBEC_412780;Parent=CBEC_412779
I	QG2082_V1	gene	12481767	12485992	.	-	.	ID=CBEC_412778;Name=EVM prediction I.3006
I	QG2082_V1	mRNA	12481767	12485992	.	-	.	ID=CBEC_412779;Parent=CBEC_412778;Name=EVM prediction I.3006;InterPro=IPR029787,IPR000719,IPR001054,IPR001245,IPR011009;Gene_Ontology=GO:0004672,GO:0005524,GO:0006468,GO:0009190,GO:0035556
I	QG2082_V1	intron	12482067	12482110	.	-	1	Parent=CBEC_412779;ID=CBEC_412779_intron
I	QG2082_V1	CDS	12482111	12482450	.	-	1	ID=CBEC_412791;Parent=CBEC_412779
I	QG2082_V1	exon	12482111	12482450	.	-	.	ID=CBEC_412781;Parent=CBEC_412779
I	QG2082_V1	intron	12482451	12483015	.	-	1	Parent=CBEC_412779;ID=CBEC_412779_intron
I	QG2082_V1	CDS	12483016	12483309	.	-	1	ID=CBEC_412792;Parent=CBEC_412779
I	QG2082_V1	exon	12483016	12483309	.	-	.	ID=CBEC_412782;Parent=CBEC_412779
I	QG2082_V1	intron	12483310	12483370	.	-	2	Parent=CBEC_412779;ID=CBEC_412779_intron
I	QG2082_V1	CDS	12483371	12483569	.	-	2	ID=CBEC_412793;Parent=CBEC_412779
I	QG2082_V1	exon	12483371	12483569	.	-	.	ID=CBEC_412783;Parent=CBEC_412779
I	QG2082_V1	intron	12483570	12483610	.	-	0	Parent=CBEC_412779;ID=CBEC_412779_intron
I	QG2082_V1	CDS	12483611	12483782	.	-	0	ID=CBEC_412794;Parent=CBEC_412779
I	QG2082_V1	exon	12483611	12483782	.	-	.	ID=CBEC_412784;Parent=CBEC_412779
I	QG2082_V1	intron	12483783	12483831	.	-	0	Parent=CBEC_412779;ID=CBEC_412779_intron
I	QG2082_V1	CDS	12483832	12483903	.	-	0	ID=CBEC_412795;Parent=CBEC_412779
I	QG2082_V1	exon	12483832	12483903	.	-	.	ID=CBEC_412785;Parent=CBEC_412779
I	QG2082_V1	intron	12483904	12484455	.	-	1	Parent=CBEC_412779;ID=CBEC_412779_intron
I	QG2082_V1	repeat_region	12483930	12484010	.	.	.	X=Cluster152_12XXXXDNA-TcMar-Tc1;ID=Cluster152_12XXXXDNA-TcMar-Tc1;intact=TRUE
I	QG2082_V1	repeat_region	12484041	12484074	.	.	.	X=Cluster1376_174XXXXUnknown;ID=Cluster1376_174XXXXUnknown;intact=TRUE
I	QG2082_V1	repeat_region	12484093	12484095	.	.	.	X=Cluster1066_173XXXXDNA-TcMar-Tc1;ID=Cluster1066_173XXXXDNA-TcMar-Tc1;intact=TRUE
I	QG2082_V1	repeat_region	12484096	12484108	.	.	.	X=Cluster910_199XXXXUnknown;ID=Cluster910_199XXXXUnknown;intact=TRUE
I	QG2082_V1	repeat_region	12484109	12484195	.	.	.	X=Cluster1066_174XXXXDNA-TcMar-Tc1;ID=Cluster1066_174XXXXDNA-TcMar-Tc1;intact=TRUE
I	QG2082_V1	repeat_region	12484196	12484209	.	.	.	X=Cluster1066_174XXXXDNA-TcMar-Tc1;ID=Cluster1066_174XXXXDNA-TcMar-Tc1;intact=TRUE
I	QG2082_V1	repeat_region	12484228	12484261	.	.	.	X=Cluster1376_175XXXXUnknown;ID=Cluster1376_175XXXXUnknown;intact=TRUE
I	QG2082_V1	CDS	12484456	12484924	.	-	1	ID=CBEC_412796;Parent=CBEC_412779
I	QG2082_V1	exon	12484456	12484924	.	-	.	ID=CBEC_412786;Parent=CBEC_412779
I	QG2082_V1	intron	12484925	12485674	.	-	2	Parent=CBEC_412779;ID=CBEC_412779_intron
I	QG2082_V1	repeat_region	12485133	12485166	.	.	.	X=Cluster1376_176XXXXUnknown;ID=Cluster1376_176XXXXUnknown;intact=TRUE
I	QG2082_V1	repeat_region	12485185	12485197	.	.	.	X=Cluster1066_175XXXXDNA-TcMar-Tc1;ID=Cluster1066_175XXXXDNA-TcMar-Tc1;intact=TRUE
I	QG2082_V1	repeat_region	12485198	12485285	.	.	.	X=Cluster1066_176XXXXDNA-TcMar-Tc1;ID=Cluster1066_176XXXXDNA-TcMar-Tc1;intact=TRUE
I	QG2082_V1	repeat_region	12485286	12485298	.	.	.	X=Cluster910_200XXXXUnknown;ID=Cluster910_200XXXXUnknown;intact=TRUE
I	QG2082_V1	repeat_region	12485299	12485301	.	.	.	X=Cluster1066_176XXXXDNA-TcMar-Tc1;ID=Cluster1066_176XXXXDNA-TcMar-Tc1;intact=TRUE
I	QG2082_V1	repeat_region	12485350	12485566	.	.	.	X=Cluster1208_20XXXXUnknown;ID=Cluster1208_20XXXXUnknown;intact=TRUE
I	QG2082_V1	repeat_region	12485567	12485575	.	.	.	X=Cluster1514_19XXXXUnknown;ID=Cluster1514_19XXXXUnknown;intact=TRUE
I	QG2082_V1	repeat_region	12485576	12485654	.	.	.	X=Cluster1514_19XXXXUnknown;ID=Cluster1514_19XXXXUnknown;intact=TRUE
I	QG2082_V1	CDS	12485675	12485744	.	-	2	ID=CBEC_412797;Parent=CBEC_412779
I	QG2082_V1	exon	12485675	12485744	.	-	.	ID=CBEC_412787;Parent=CBEC_412779
I	QG2082_V1	intron	12485745	12485791	.	-	2	Parent=CBEC_412779;ID=CBEC_412779_intron
I	QG2082_V1	CDS	12485792	12485923	.	-	2	ID=CBEC_412798;Parent=CBEC_412779
I	QG2082_V1	exon	12485792	12485923	.	-	.	ID=CBEC_412788;Parent=CBEC_412779
I	QG2082_V1	intron	12485924	12485964	.	-	0	Parent=CBEC_412779;ID=CBEC_412779_intron
I	QG2082_V1	CDS	12485965	12485992	.	-	0	ID=CBEC_412799;Parent=CBEC_412779
I	QG2082_V1	exon	12485965	12485992	.	-	.	ID=CBEC_412789;Parent=CBEC_412779
I	QG2082_V1	CDS	12486616	12486852	.	-	0	ID=CBEC_412819;Parent=CBEC_412811
I	QG2082_V1	exon	12486616	12486852	.	-	.	ID=CBEC_412812;Parent=CBEC_412811
I	QG2082_V1	gene	12486616	12489529	.	-	.	ID=CBEC_412810;Name=EVM prediction I.3007;celegans_gene_ids=WBGene00045468;celegans_gene_names=F08A8.8
I	QG2082_V1	mRNA	12486616	12489529	.	-	.	ID=CBEC_412811;Parent=CBEC_412810;Name=EVM prediction I.3007
I	QG2082_V1	intron	12486853	12487098	.	-	1	Parent=CBEC_412811;ID=CBEC_412811_intron
I	QG2082_V1	repeat_region	12486882	12487091	.	.	.	X=Cluster1067_67XXXXUnknown;ID=Cluster1067_67XXXXUnknown;intact=TRUE
I	QG2082_V1	CDS	12487099	12487237	.	-	1	ID=CBEC_412820;Parent=CBEC_412811
I	QG2082_V1	exon	12487099	12487237	.	-	.	ID=CBEC_412813;Parent=CBEC_412811
I	QG2082_V1	intron	12487238	12487280	.	-	0	Parent=CBEC_412811;ID=CBEC_412811_intron
I	QG2082_V1	CDS	12487281	12487546	.	-	0	ID=CBEC_412821;Parent=CBEC_412811
I	QG2082_V1	exon	12487281	12487546	.	-	.	ID=CBEC_412814;Parent=CBEC_412811
I	QG2082_V1	intron	12487547	12487856	.	-	0	Parent=CBEC_412811;ID=CBEC_412811_intron
I	QG2082_V1	CDS	12487857	12488216	.	-	0	ID=CBEC_412822;Parent=CBEC_412811
I	QG2082_V1	exon	12487857	12488216	.	-	.	ID=CBEC_412815;Parent=CBEC_412811
I	QG2082_V1	intron	12488217	12488643	.	-	1	Parent=CBEC_412811;ID=CBEC_412811_intron
I	QG2082_V1	repeat_region	12488270	12488315	.	.	.	X=ACTACAAn_1XXXXSimple_repeat;ID=ACTACAAn_1XXXXSimple_repeat;intact=TRUE
I	QG2082_V1	CDS	12488644	12488974	.	-	1	ID=CBEC_412823;Parent=CBEC_412811
I	QG2082_V1	exon	12488644	12488974	.	-	.	ID=CBEC_412816;Parent=CBEC_412811
I	QG2082_V1	intron	12488975	12489131	.	-	1	Parent=CBEC_412811;ID=CBEC_412811_intron
I	QG2082_V1	CDS	12489132	12489365	.	-	1	ID=CBEC_412824;Parent=CBEC_412811
I	QG2082_V1	exon	12489132	12489365	.	-	.	ID=CBEC_412817;Parent=CBEC_412811
I	QG2082_V1	intron	12489366	12489413	.	-	0	Parent=CBEC_412811;ID=CBEC_412811_intron
I	QG2082_V1	CDS	12489414	12489529	.	-	0	ID=CBEC_412825;Parent=CBEC_412811
I	QG2082_V1	exon	12489414	12489529	.	-	.	ID=CBEC_412818;Parent=CBEC_412811
I	QG2082_V1	repeat_region	12489945	12490144	.	.	.	X=Cluster315_7XXXXUnknown;ID=Cluster315_7XXXXUnknown;intact=TRUE
I	QG2082_V1	repeat_region	12490269	12490454	.	.	.	X=Cluster315_8XXXXUnknown;ID=Cluster315_8XXXXUnknown;intact=TRUE
I	QG2082_V1	repeat_region	12490528	12490723	.	.	.	X=Cluster315_9XXXXUnknown;ID=Cluster315_9XXXXUnknown;intact=TRUE
I	QG2082_V1	repeat_region	12490828	12491015	.	.	.	X=Cluster315_10XXXXUnknown;ID=Cluster315_10XXXXUnknown;intact=TRUE
I	QG2082_V1	repeat_region	12491096	12491293	.	.	.	X=Cluster315_11XXXXUnknown;ID=Cluster315_11XXXXUnknown;intact=TRUE
I	QG2082_V1	repeat_region	12491374	12491571	.	.	.	X=Cluster315_12XXXXUnknown;ID=Cluster315_12XXXXUnknown;intact=TRUE
I	QG2082_V1	repeat_region	12492268	12492307	.	.	.	X=ATTTCCn_2XXXXSimple_repeat;ID=ATTTCCn_2XXXXSimple_repeat;intact=TRUE
I	QG2082_V1	repeat_region	12492567	12492625	.	.	.	X=A-rich_513XXXXA-rich;ID=A-rich_513XXXXA-rich;intact=TRUE
I	QG2082_V1	repeat_region	12492693	12492746	.	.	.	X=ACTACAAn_2XXXXSimple_repeat;ID=ACTACAAn_2XXXXSimple_repeat;intact=TRUE
I	QG2082_V1	repeat_region	12493768	12493915	.	.	.	X=Cluster1067_68XXXXUnknown;ID=Cluster1067_68XXXXUnknown;intact=TRUE
I	QG2082_V1	repeat_region	12493975	12494009	.	.	.	X=CCAATTn_1XXXXSimple_repeat;ID=CCAATTn_1XXXXSimple_repeat;intact=TRUE
I	QG2082_V1	CDS	12494137	12494238	.	+	0	ID=CBEC_412847;Parent=CBEC_412837
I	QG2082_V1	exon	12494137	12494238	.	+	.	ID=CBEC_412838;Parent=CBEC_412837
I	QG2082_V1	gene	12494137	12500663	.	+	.	ID=CBEC_412836;Name=EVM prediction I.3008;celegans_gene_ids=WBGene00012275;celegans_gene_names=npr-14
I	QG2082_V1	mRNA	12494137	12500663	.	+	.	ID=CBEC_412837;Parent=CBEC_412836;Name=EVM prediction I.3008;InterPro=IPR000276,IPR000611,IPR017452;Gene_Ontology=GO:0004930,GO:0007186,GO:0016020,GO:0004983
I	QG2082_V1	intron	12494239	12495353	.	+	0	Parent=CBEC_412837;ID=CBEC_412837_intron
I	QG2082_V1	CDS	12495354	12495505	.	+	0	ID=CBEC_412848;Parent=CBEC_412837
I	QG2082_V1	exon	12495354	12495505	.	+	.	ID=CBEC_412839;Parent=CBEC_412837
I	QG2082_V1	intron	12495506	12496551	.	+	1	Parent=CBEC_412837;ID=CBEC_412837_intron
I	QG2082_V1	repeat_region	12495616	12495671	.	.	.	X=Cluster1067_69XXXXUnknown;ID=Cluster1067_69XXXXUnknown;intact=TRUE
I	QG2082_V1	CDS	12496552	12496639	.	+	1	ID=CBEC_412849;Parent=CBEC_412837
I	QG2082_V1	exon	12496552	12496639	.	+	.	ID=CBEC_412840;Parent=CBEC_412837
I	QG2082_V1	intron	12496640	12498826	.	+	0	Parent=CBEC_412837;ID=CBEC_412837_intron
I	QG2082_V1	repeat_region	12496923	12497150	.	.	.	X=Cluster1067_70XXXXUnknown;ID=Cluster1067_70XXXXUnknown;intact=TRUE
I	QG2082_V1	repeat_region	12497666	12497801	.	.	.	X=Cluster1067_71XXXXUnknown;ID=Cluster1067_71XXXXUnknown;intact=TRUE
I	QG2082_V1	repeat_region	12498464	12498465	.	.	.	X=Cluster1067_72XXXXUnknown;ID=Cluster1067_72XXXXUnknown;intact=TRUE
I	QG2082_V1	repeat_region	12498466	12498536	.	.	.	X=Cluster1067_73XXXXUnknown;ID=Cluster1067_73XXXXUnknown;intact=TRUE
I	QG2082_V1	repeat_region	12498537	12498551	.	.	.	X=Cluster1067_73XXXXUnknown;ID=Cluster1067_73XXXXUnknown;intact=TRUE
I	QG2082_V1	repeat_region	12498614	12498805	.	.	.	X=Cluster1067_74XXXXUnknown;ID=Cluster1067_74XXXXUnknown;intact=TRUE
I	QG2082_V1	CDS	12498827	12498973	.	+	0	ID=CBEC_412850;Parent=CBEC_412837
I	QG2082_V1	exon	12498827	12498973	.	+	.	ID=CBEC_412841;Parent=CBEC_412837
I	QG2082_V1	intron	12498974	12499018	.	+	0	Parent=CBEC_412837;ID=CBEC_412837_intron
I	QG2082_V1	CDS	12499019	12499133	.	+	0	ID=CBEC_412851;Parent=CBEC_412837
I	QG2082_V1	exon	12499019	12499133	.	+	.	ID=CBEC_412842;Parent=CBEC_412837
I	QG2082_V1	intron	12499134	12499178	.	+	2	Parent=CBEC_412837;ID=CBEC_412837_intron
I	QG2082_V1	CDS	12499179	12499273	.	+	2	ID=CBEC_412852;Parent=CBEC_412837
I	QG2082_V1	exon	12499179	12499273	.	+	.	ID=CBEC_412843;Parent=CBEC_412837
I	QG2082_V1	intron	12499274	12499316	.	+	0	Parent=CBEC_412837;ID=CBEC_412837_intron
I	QG2082_V1	CDS	12499317	12499471	.	+	0	ID=CBEC_412853;Parent=CBEC_412837
I	QG2082_V1	exon	12499317	12499471	.	+	.	ID=CBEC_412844;Parent=CBEC_412837
I	QG2082_V1	intron	12499472	12500342	.	+	1	Parent=CBEC_412837;ID=CBEC_412837_intron
I	QG2082_V1	repeat_region	12499658	12500139	.	.	.	X=Cluster1067_75XXXXUnknown;ID=Cluster1067_75XXXXUnknown;intact=TRUE
I	QG2082_V1	CDS	12500343	12500453	.	+	1	ID=CBEC_412854;Parent=CBEC_412837
I	QG2082_V1	exon	12500343	12500453	.	+	.	ID=CBEC_412845;Parent=CBEC_412837
I	QG2082_V1	intron	12500454	12500500	.	+	1	Parent=CBEC_412837;ID=CBEC_412837_intron
I	QG2082_V1	CDS	12500501	12500663	.	+	1	ID=CBEC_412855;Parent=CBEC_412837
I	QG2082_V1	exon	12500501	12500663	.	+	.	ID=CBEC_412846;Parent=CBEC_412837
I	QG2082_V1	exon	12500650	12501719	.	-	.	ID=CBEC_412868;Parent=CBEC_412867
I	QG2082_V1	gene	12500650	12504969	.	-	.	ID=CBEC_412866;Name=EVM prediction I.3009;celegans_gene_ids=WBGene00003675;celegans_gene_names=nhr-85
I	QG2082_V1	mRNA	12500650	12504969	.	-	.	ID=CBEC_412867;Parent=CBEC_412866;Name=EVM prediction I.3009;InterPro=IPR035500,IPR001628,IPR001723,IPR013088;Gene_Ontology=GO:0003700,GO:0008270,GO:0043565,GO:0006355
I	QG2082_V1	three_prime_UTR	12500650	12501122	.	-	.	ID=CBEC_412879;Parent=CBEC_412867
I	QG2082_V1	CDS	12501123	12501719	.	-	0	ID=CBEC_412873;Parent=CBEC_412867
I	QG2082_V1	intron	12501720	12502174	.	-	2	Parent=CBEC_412867;ID=CBEC_412867_intron
I	QG2082_V1	repeat_region	12501905	12502140	.	.	.	X=Cluster1067_76XXXXUnknown;ID=Cluster1067_76XXXXUnknown;intact=TRUE
I	QG2082_V1	CDS	12502175	12502488	.	-	2	ID=CBEC_412874;Parent=CBEC_412867
I	QG2082_V1	exon	12502175	12502488	.	-	.	ID=CBEC_412869;Parent=CBEC_412867
I	QG2082_V1	intron	12502489	12502607	.	-	0	Parent=CBEC_412867;ID=CBEC_412867_intron
I	QG2082_V1	repeat_region	12502537	12502569	.	.	.	X=TCAATTn_2XXXXSimple_repeat;ID=TCAATTn_2XXXXSimple_repeat;intact=TRUE
I	QG2082_V1	CDS	12502608	12502752	.	-	0	ID=CBEC_412875;Parent=CBEC_412867
I	QG2082_V1	exon	12502608	12502752	.	-	.	ID=CBEC_412870;Parent=CBEC_412867
I	QG2082_V1	intron	12502753	12502896	.	-	2	Parent=CBEC_412867;ID=CBEC_412867_intron
I	QG2082_V1	CDS	12502897	12503012	.	-	2	ID=CBEC_412876;Parent=CBEC_412867
I	QG2082_V1	exon	12502897	12503012	.	-	.	ID=CBEC_412871;Parent=CBEC_412867
I	QG2082_V1	intron	12503013	12504696	.	-	0	Parent=CBEC_412867;ID=CBEC_412867_intron
I	QG2082_V1	repeat_region	12503256	12503499	.	.	.	X=Cluster1067_77XXXXUnknown;ID=Cluster1067_77XXXXUnknown;intact=TRUE
I	QG2082_V1	repeat_region	12504450	12504581	.	.	.	X=Cluster1067_78XXXXUnknown;ID=Cluster1067_78XXXXUnknown;intact=TRUE
I	QG2082_V1	CDS	12504697	12504949	.	-	0	ID=CBEC_412877;Parent=CBEC_412867
I	QG2082_V1	exon	12504697	12504969	.	-	.	ID=CBEC_412872;Parent=CBEC_412867
I	QG2082_V1	five_prime_UTR	12504950	12504969	.	-	.	ID=CBEC_412878;Parent=CBEC_412867
I	QG2082_V1	repeat_region	12505714	12505756	.	.	.	X=Cluster1067_79XXXXUnknown;ID=Cluster1067_79XXXXUnknown;intact=TRUE
I	QG2082_V1	repeat_region	12506285	12506377	.	.	.	X=Cluster54_199XXXXDNA-CMC-Chapaev;ID=Cluster54_199XXXXDNA-CMC-Chapaev;intact=TRUE
I	QG2082_V1	repeat_region	12506648	12506676	.	.	.	X=AGAAGn_1XXXXSimple_repeat;ID=AGAAGn_1XXXXSimple_repeat;intact=TRUE
I	QG2082_V1	exon	12506997	12507390	.	-	.	ID=CBEC_412892;Parent=CBEC_412891
I	QG2082_V1	gene	12506997	12514003	.	-	.	ID=CBEC_412890;Name=EVM prediction I.3010;celegans_gene_ids=WBGene00004063;celegans_gene_names=pmr-1
I	QG2082_V1	mRNA	12506997	12514003	.	-	.	ID=CBEC_412891;Parent=CBEC_412890;Name=EVM prediction I.3010;InterPro=IPR023214,IPR008250,IPR004014,IPR023299,IPR023298,IPR036412,IPR006413,IPR001757,IPR018303,IPR044492,IPR006068;Gene_Ontology=GO:0000166,GO:0005388,GO:0006816,GO:0016020,GO:0005215,GO:0005524,GO:0016887
I	QG2082_V1	three_prime_UTR	12506997	12507271	.	-	.	ID=CBEC_412905;Parent=CBEC_412891
I	QG2082_V1	CDS	12507272	12507390	.	-	2	ID=CBEC_412898;Parent=CBEC_412891
I	QG2082_V1	intron	12507391	12507548	.	-	0	Parent=CBEC_412891;ID=CBEC_412891_intron
I	QG2082_V1	repeat_region	12507419	12507443	.	.	.	X=Tn_129XXXXSimple_repeat;ID=Tn_129XXXXSimple_repeat;intact=TRUE
I	QG2082_V1	CDS	12507549	12507789	.	-	0	ID=CBEC_412899;Parent=CBEC_412891
I	QG2082_V1	exon	12507549	12507789	.	-	.	ID=CBEC_412893;Parent=CBEC_412891
I	QG2082_V1	intron	12507790	12508181	.	-	1	Parent=CBEC_412891;ID=CBEC_412891_intron
I	QG2082_V1	CDS	12508182	12508446	.	-	1	ID=CBEC_412900;Parent=CBEC_412891
I	QG2082_V1	exon	12508182	12508446	.	-	.	ID=CBEC_412894;Parent=CBEC_412891
I	QG2082_V1	intron	12508447	12508500	.	-	0	Parent=CBEC_412891;ID=CBEC_412891_intron
I	QG2082_V1	CDS	12508501	12510578	.	-	0	ID=CBEC_412901;Parent=CBEC_412891
I	QG2082_V1	exon	12508501	12510650	.	-	.	ID=CBEC_412895;Parent=CBEC_412891
I	QG2082_V1	five_prime_UTR	12510579	12510650	.	-	.	ID=CBEC_412902;Parent=CBEC_412891
I	QG2082_V1	exon	12510694	12510762	.	-	.	ID=CBEC_412896;Parent=CBEC_412891
I	QG2082_V1	five_prime_UTR	12510694	12510762	.	-	.	ID=CBEC_412903;Parent=CBEC_412891
I	QG2082_V1	repeat_region	12511508	12511524	.	.	.	X=AGn_10XXXXSimple_repeat;ID=AGn_10XXXXSimple_repeat;intact=TRUE
I	QG2082_V1	repeat_region	12511938	12511985	.	.	.	X=Cluster1067_80XXXXUnknown;ID=Cluster1067_80XXXXUnknown;intact=TRUE
I	QG2082_V1	repeat_region	12512797	12512912	.	.	.	X=Cluster1191_36XXXXUnknown;ID=Cluster1191_36XXXXUnknown;intact=TRUE
I	QG2082_V1	repeat_region	12513801	12513851	.	.	.	X=GA-rich_369XXXXGA-rich;ID=GA-rich_369XXXXGA-rich;intact=TRUE
I	QG2082_V1	exon	12513948	12514003	.	-	.	ID=CBEC_412897;Parent=CBEC_412891
I	QG2082_V1	five_prime_UTR	12513948	12514003	.	-	.	ID=CBEC_412904;Parent=CBEC_412891
I	QG2082_V1	repeat_region	12514024	12514052	.	.	.	X=A-rich_514XXXXA-rich;ID=A-rich_514XXXXA-rich;intact=TRUE
I	QG2082_V1	exon	12514098	12514322	.	-	.	ID=CBEC_412918;Parent=CBEC_412917
I	QG2082_V1	gene	12514098	12516572	.	-	.	ID=CBEC_412916;Name=EVM prediction I.3011;celegans_gene_ids=WBGene00004895;celegans_gene_names=smu-1
I	QG2082_V1	mRNA	12514098	12516572	.	-	.	ID=CBEC_412917;Parent=CBEC_412916;Name=EVM prediction I.3011;InterPro=IPR020472,IPR001680,IPR006594,IPR015943,IPR045184,IPR006595,IPR036322;Gene_Ontology=GO:0005515,GO:0000398
I	QG2082_V1	three_prime_UTR	12514098	12514223	.	-	.	ID=CBEC_412939;Parent=CBEC_412917
I	QG2082_V1	CDS	12514224	12514322	.	-	0	ID=CBEC_412928;Parent=CBEC_412917
I	QG2082_V1	intron	12514323	12514647	.	-	2	Parent=CBEC_412917;ID=CBEC_412917_intron
I	QG2082_V1	CDS	12514648	12514730	.	-	2	ID=CBEC_412929;Parent=CBEC_412917
I	QG2082_V1	exon	12514648	12514730	.	-	.	ID=CBEC_412919;Parent=CBEC_412917
I	QG2082_V1	intron	12514731	12514775	.	-	0	Parent=CBEC_412917;ID=CBEC_412917_intron
I	QG2082_V1	CDS	12514776	12514845	.	-	0	ID=CBEC_412930;Parent=CBEC_412917
I	QG2082_V1	exon	12514776	12514845	.	-	.	ID=CBEC_412920;Parent=CBEC_412917
I	QG2082_V1	intron	12514846	12514893	.	-	0	Parent=CBEC_412917;ID=CBEC_412917_intron
I	QG2082_V1	CDS	12514894	12515082	.	-	0	ID=CBEC_412931;Parent=CBEC_412917
I	QG2082_V1	exon	12514894	12515082	.	-	.	ID=CBEC_412921;Parent=CBEC_412917
I	QG2082_V1	intron	12515083	12515178	.	-	1	Parent=CBEC_412917;ID=CBEC_412917_intron
I	QG2082_V1	CDS	12515179	12515275	.	-	1	ID=CBEC_412932;Parent=CBEC_412917
I	QG2082_V1	exon	12515179	12515275	.	-	.	ID=CBEC_412922;Parent=CBEC_412917
I	QG2082_V1	intron	12515276	12515324	.	-	0	Parent=CBEC_412917;ID=CBEC_412917_intron
I	QG2082_V1	CDS	12515325	12515554	.	-	0	ID=CBEC_412933;Parent=CBEC_412917
I	QG2082_V1	exon	12515325	12515554	.	-	.	ID=CBEC_412923;Parent=CBEC_412917
I	QG2082_V1	intron	12515555	12515595	.	-	2	Parent=CBEC_412917;ID=CBEC_412917_intron
I	QG2082_V1	CDS	12515596	12515720	.	-	2	ID=CBEC_412934;Parent=CBEC_412917
I	QG2082_V1	exon	12515596	12515720	.	-	.	ID=CBEC_412924;Parent=CBEC_412917
I	QG2082_V1	intron	12515721	12515767	.	-	0	Parent=CBEC_412917;ID=CBEC_412917_intron
I	QG2082_V1	CDS	12515768	12516311	.	-	0	ID=CBEC_412935;Parent=CBEC_412917
I	QG2082_V1	exon	12515768	12516311	.	-	.	ID=CBEC_412925;Parent=CBEC_412917
I	QG2082_V1	intron	12516312	12516361	.	-	1	Parent=CBEC_412917;ID=CBEC_412917_intron
I	QG2082_V1	CDS	12516362	12516428	.	-	1	ID=CBEC_412936;Parent=CBEC_412917
I	QG2082_V1	exon	12516362	12516428	.	-	.	ID=CBEC_412926;Parent=CBEC_412917
I	QG2082_V1	intron	12516429	12516472	.	-	0	Parent=CBEC_412917;ID=CBEC_412917_intron
I	QG2082_V1	CDS	12516473	12516501	.	-	0	ID=CBEC_412937;Parent=CBEC_412917
I	QG2082_V1	exon	12516473	12516572	.	-	.	ID=CBEC_412927;Parent=CBEC_412917
I	QG2082_V1	five_prime_UTR	12516502	12516572	.	-	.	ID=CBEC_412938;Parent=CBEC_412917
I	QG2082_V1	CDS	12516982	12517014	.	-	0	ID=CBEC_412956;Parent=CBEC_412951
I	QG2082_V1	exon	12516982	12517014	.	-	.	ID=CBEC_412952;Parent=CBEC_412951
I	QG2082_V1	gene	12516982	12519367	.	-	.	ID=CBEC_412950;Name=EVM prediction I.3012;celegans_gene_ids=WBGene00003753;celegans_gene_names=nlp-15
I	QG2082_V1	mRNA	12516982	12519367	.	-	.	ID=CBEC_412951;Parent=CBEC_412950;Name=EVM prediction I.3012;InterPro=IPR040384;Gene_Ontology=GO:0005184
I	QG2082_V1	intron	12517015	12517060	.	-	0	Parent=CBEC_412951;ID=CBEC_412951_intron
I	QG2082_V1	CDS	12517061	12517204	.	-	0	ID=CBEC_412957;Parent=CBEC_412951
I	QG2082_V1	exon	12517061	12517204	.	-	.	ID=CBEC_412953;Parent=CBEC_412951
I	QG2082_V1	intron	12517205	12517246	.	-	0	Parent=CBEC_412951;ID=CBEC_412951_intron
I	QG2082_V1	CDS	12517247	12517441	.	-	0	ID=CBEC_412958;Parent=CBEC_412951
I	QG2082_V1	exon	12517247	12517441	.	-	.	ID=CBEC_412954;Parent=CBEC_412951
I	QG2082_V1	intron	12517442	12519307	.	-	0	Parent=CBEC_412951;ID=CBEC_412951_intron
I	QG2082_V1	repeat_region	12517442	12517445	.	.	.	X=Cluster54_200XXXXDNA-CMC-Chapaev;ID=Cluster54_200XXXXDNA-CMC-Chapaev;intact=TRUE
I	QG2082_V1	repeat_region	12517446	12517466	.	.	.	X=Cluster54_201XXXXDNA-CMC-Chapaev;ID=Cluster54_201XXXXDNA-CMC-Chapaev;intact=TRUE
I	QG2082_V1	repeat_region	12517467	12517477	.	.	.	X=Cluster1323_121XXXXUnknown;ID=Cluster1323_121XXXXUnknown;intact=TRUE
I	QG2082_V1	repeat_region	12517478	12517496	.	.	.	X=Cluster434_550XXXXDNA-TcMar-Tc1;ID=Cluster434_550XXXXDNA-TcMar-Tc1;intact=TRUE
I	QG2082_V1	repeat_region	12517497	12517802	.	.	.	X=Cluster434_550XXXXDNA-TcMar-Tc1;ID=Cluster434_550XXXXDNA-TcMar-Tc1;intact=TRUE
I	QG2082_V1	repeat_region	12518422	12518502	.	.	.	X=Cluster394_20XXXXDNA-TcMar-Tc1;ID=Cluster394_20XXXXDNA-TcMar-Tc1;intact=TRUE
I	QG2082_V1	repeat_region	12519039	12519141	.	.	.	X=Cluster1259_3XXXXUnknown;ID=Cluster1259_3XXXXUnknown;intact=TRUE
I	QG2082_V1	CDS	12519308	12519367	.	-	0	ID=CBEC_412959;Parent=CBEC_412951
I	QG2082_V1	exon	12519308	12519367	.	-	.	ID=CBEC_412955;Parent=CBEC_412951
I	QG2082_V1	repeat_region	12520345	12520384	.	.	.	X=AAATTTTCAAn_1XXXXSimple_repeat;ID=AAATTTTCAAn_1XXXXSimple_repeat;intact=TRUE
I	QG2082_V1	exon	12521601	12521800	.	-	.	ID=CBEC_412972;Parent=CBEC_412971
I	QG2082_V1	gene	12521601	12523232	.	-	.	ID=CBEC_412970;Name=EVM prediction I.3013;celegans_gene_ids=WBGene00008133;celegans_gene_names=efsc-1
I	QG2082_V1	mRNA	12521601	12523232	.	-	.	ID=CBEC_412971;Parent=CBEC_412970;Name=EVM prediction I.3013;InterPro=IPR005225,IPR000795,IPR027417,IPR049393,IPR009000,IPR049394;Gene_Ontology=GO:0005525,GO:0003924
I	QG2082_V1	three_prime_UTR	12521601	12521620	.	-	.	ID=CBEC_412981;Parent=CBEC_412971
I	QG2082_V1	CDS	12521621	12521800	.	-	0	ID=CBEC_412976;Parent=CBEC_412971
I	QG2082_V1	intron	12521801	12521853	.	-	1	Parent=CBEC_412971;ID=CBEC_412971_intron
I	QG2082_V1	CDS	12521854	12522559	.	-	1	ID=CBEC_412977;Parent=CBEC_412971
I	QG2082_V1	exon	12521854	12522559	.	-	.	ID=CBEC_412973;Parent=CBEC_412971
I	QG2082_V1	intron	12522560	12522604	.	-	0	Parent=CBEC_412971;ID=CBEC_412971_intron
I	QG2082_V1	CDS	12522605	12522903	.	-	0	ID=CBEC_412978;Parent=CBEC_412971
I	QG2082_V1	exon	12522605	12522903	.	-	.	ID=CBEC_412974;Parent=CBEC_412971
I	QG2082_V1	intron	12522904	12522948	.	-	0	Parent=CBEC_412971;ID=CBEC_412971_intron
I	QG2082_V1	CDS	12522949	12523230	.	-	0	ID=CBEC_412979;Parent=CBEC_412971
I	QG2082_V1	exon	12522949	12523232	.	-	.	ID=CBEC_412975;Parent=CBEC_412971
I	QG2082_V1	five_prime_UTR	12523231	12523232	.	-	.	ID=CBEC_412980;Parent=CBEC_412971
I	QG2082_V1	exon	12523317	12524184	.	-	.	ID=CBEC_412994;Parent=CBEC_412993
I	QG2082_V1	gene	12523317	12526187	.	-	.	ID=CBEC_412992;Name=EVM prediction I.3014;celegans_gene_ids=WBGene00008132;celegans_gene_names=gale-1
I	QG2082_V1	mRNA	12523317	12526187	.	-	.	ID=CBEC_412993;Parent=CBEC_412992;Name=EVM prediction I.3014;InterPro=IPR005886,IPR036291,IPR001509;Gene_Ontology=GO:0003978,GO:0006012
I	QG2082_V1	three_prime_UTR	12523317	12523482	.	-	.	ID=CBEC_413003;Parent=CBEC_412993
I	QG2082_V1	CDS	12523483	12524184	.	-	0	ID=CBEC_412998;Parent=CBEC_412993
I	QG2082_V1	intron	12524185	12524231	.	-	2	Parent=CBEC_412993;ID=CBEC_412993_intron
I	QG2082_V1	CDS	12524232	12524461	.	-	2	ID=CBEC_412999;Parent=CBEC_412993
I	QG2082_V1	exon	12524232	12524461	.	-	.	ID=CBEC_412995;Parent=CBEC_412993
I	QG2082_V1	intron	12524462	12524547	.	-	0	Parent=CBEC_412993;ID=CBEC_412993_intron
I	QG2082_V1	CDS	12524548	12524662	.	-	0	ID=CBEC_413000;Parent=CBEC_412993
I	QG2082_V1	exon	12524548	12524663	.	-	.	ID=CBEC_412996;Parent=CBEC_412993
I	QG2082_V1	five_prime_UTR	12524663	12524663	.	-	.	ID=CBEC_413001;Parent=CBEC_412993
I	QG2082_V1	CDS	12525248	12525895	.	-	0	ID=CBEC_413017;Parent=CBEC_413015
I	QG2082_V1	exon	12525248	12525895	.	-	.	ID=CBEC_413016;Parent=CBEC_413015
I	QG2082_V1	gene	12525248	12525895	.	-	.	ID=CBEC_413014;Name=EVM prediction I.3015;celegans_gene_ids=WBGene00004196;celegans_gene_names=prx-11
I	QG2082_V1	mRNA	12525248	12525895	.	-	.	ID=CBEC_413015;Parent=CBEC_413014;Name=EVM prediction I.3015;InterPro=IPR026510,IPR008733;Gene_Ontology=GO:0016559,GO:0005778
I	QG2082_V1	exon	12526153	12526187	.	-	.	ID=CBEC_412997;Parent=CBEC_412993
I	QG2082_V1	five_prime_UTR	12526153	12526187	.	-	.	ID=CBEC_413002;Parent=CBEC_412993
I	QG2082_V1	CDS	12526402	12526761	.	-	0	ID=CBEC_413033;Parent=CBEC_413029
I	QG2082_V1	exon	12526402	12526761	.	-	.	ID=CBEC_413030;Parent=CBEC_413029
I	QG2082_V1	gene	12526402	12527244	.	-	.	ID=CBEC_413028;Name=EVM prediction I.3016;celegans_gene_ids=WBGene00001234;celegans_gene_names=eif-6
I	QG2082_V1	mRNA	12526402	12527244	.	-	.	ID=CBEC_413029;Parent=CBEC_413028;Name=EVM prediction I.3016;InterPro=IPR002769;Gene_Ontology=GO:0043022,GO:0042256
I	QG2082_V1	intron	12526762	12526809	.	-	2	Parent=CBEC_413029;ID=CBEC_413029_intron
I	QG2082_V1	CDS	12526810	12526997	.	-	2	ID=CBEC_413034;Parent=CBEC_413029
I	QG2082_V1	exon	12526810	12526997	.	-	.	ID=CBEC_413031;Parent=CBEC_413029
I	QG2082_V1	intron	12526998	12527051	.	-	0	Parent=CBEC_413029;ID=CBEC_413029_intron
I	QG2082_V1	CDS	12527052	12527244	.	-	0	ID=CBEC_413035;Parent=CBEC_413029
I	QG2082_V1	exon	12527052	12527244	.	-	.	ID=CBEC_413032;Parent=CBEC_413029
I	QG2082_V1	CDS	12527707	12527871	.	+	0	ID=CBEC_413051;Parent=CBEC_413047
I	QG2082_V1	exon	12527707	12527871	.	+	.	ID=CBEC_413048;Parent=CBEC_413047
I	QG2082_V1	gene	12527707	12528630	.	+	.	ID=CBEC_413046;Name=EVM prediction I.3017;celegans_gene_ids=WBGene00003948;celegans_gene_names=pbs-2
I	QG2082_V1	mRNA	12527707	12528630	.	+	.	ID=CBEC_413047;Parent=CBEC_413046;Name=EVM prediction I.3017;InterPro=IPR016050,IPR023333,IPR029055,IPR000243,IPR001353;Gene_Ontology=GO:0051603,GO:0005839,GO:0004298
I	QG2082_V1	intron	12527872	12527915	.	+	0	Parent=CBEC_413047;ID=CBEC_413047_intron
I	QG2082_V1	CDS	12527916	12528329	.	+	0	ID=CBEC_413052;Parent=CBEC_413047
I	QG2082_V1	exon	12527916	12528329	.	+	.	ID=CBEC_413049;Parent=CBEC_413047
I	QG2082_V1	intron	12528330	12528375	.	+	0	Parent=CBEC_413047;ID=CBEC_413047_intron
I	QG2082_V1	CDS	12528376	12528630	.	+	0	ID=CBEC_413053;Parent=CBEC_413047
I	QG2082_V1	exon	12528376	12528630	.	+	.	ID=CBEC_413050;Parent=CBEC_413047
I	QG2082_V1	exon	12528772	12528930	.	-	.	ID=CBEC_413066;Parent=CBEC_413065
I	QG2082_V1	gene	12528772	12531269	.	-	.	ID=CBEC_413064;Name=EVM prediction I.3018
I	QG2082_V1	mRNA	12528772	12531269	.	-	.	ID=CBEC_413065;Parent=CBEC_413064;Name=EVM prediction I.3018;InterPro=IPR016187,IPR001304,IPR018378,IPR016186
I	QG2082_V1	three_prime_UTR	12528772	12528848	.	-	.	ID=CBEC_413075;Parent=CBEC_413065
I	QG2082_V1	CDS	12528849	12528930	.	-	1	ID=CBEC_413070;Parent=CBEC_413065
I	QG2082_V1	intron	12528931	12528975	.	-	2	Parent=CBEC_413065;ID=CBEC_413065_intron
I	QG2082_V1	CDS	12528976	12530152	.	-	2	ID=CBEC_413071;Parent=CBEC_413065
I	QG2082_V1	exon	12528976	12530152	.	-	.	ID=CBEC_413067;Parent=CBEC_413065
I	QG2082_V1	intron	12530153	12530764	.	-	0	Parent=CBEC_413065;ID=CBEC_413065_intron
I	QG2082_V1	repeat_region	12530201	12530268	.	.	.	X=Cluster1067_81XXXXUnknown;ID=Cluster1067_81XXXXUnknown;intact=TRUE
I	QG2082_V1	CDS	12530765	12531068	.	-	0	ID=CBEC_413072;Parent=CBEC_413065
I	QG2082_V1	exon	12530765	12531068	.	-	.	ID=CBEC_413068;Parent=CBEC_413065
I	QG2082_V1	intron	12531069	12531116	.	-	0	Parent=CBEC_413065;ID=CBEC_413065_intron
I	QG2082_V1	CDS	12531117	12531254	.	-	0	ID=CBEC_413073;Parent=CBEC_413065
I	QG2082_V1	exon	12531117	12531269	.	-	.	ID=CBEC_413069;Parent=CBEC_413065
I	QG2082_V1	five_prime_UTR	12531255	12531269	.	-	.	ID=CBEC_413074;Parent=CBEC_413065
I	QG2082_V1	exon	12531439	12531593	.	+	.	ID=CBEC_413088;Parent=CBEC_413087
I	QG2082_V1	five_prime_UTR	12531439	12531455	.	+	.	ID=CBEC_413098;Parent=CBEC_413087
I	QG2082_V1	gene	12531439	12533870	.	+	.	ID=CBEC_413086;Name=EVM prediction I.3019
I	QG2082_V1	mRNA	12531439	12533870	.	+	.	ID=CBEC_413087;Parent=CBEC_413086;Name=EVM prediction I.3019;InterPro=IPR016186,IPR016187
I	QG2082_V1	CDS	12531456	12531593	.	+	0	ID=CBEC_413093;Parent=CBEC_413087
I	QG2082_V1	intron	12531594	12531636	.	+	0	Parent=CBEC_413087;ID=CBEC_413087_intron
I	QG2082_V1	CDS	12531637	12531940	.	+	0	ID=CBEC_413094;Parent=CBEC_413087
I	QG2082_V1	exon	12531637	12531940	.	+	.	ID=CBEC_413089;Parent=CBEC_413087
I	QG2082_V1	intron	12531941	12531986	.	+	2	Parent=CBEC_413087;ID=CBEC_413087_intron
I	QG2082_V1	CDS	12531987	12532913	.	+	2	ID=CBEC_413095;Parent=CBEC_413087
I	QG2082_V1	exon	12531987	12532913	.	+	.	ID=CBEC_413090;Parent=CBEC_413087
I	QG2082_V1	intron	12532914	12533401	.	+	2	Parent=CBEC_413087;ID=CBEC_413087_intron
I	QG2082_V1	repeat_region	12532945	12532978	.	.	.	X=Cluster1376_177XXXXUnknown;ID=Cluster1376_177XXXXUnknown;intact=TRUE
I	QG2082_V1	repeat_region	12532997	12532999	.	.	.	X=Cluster1066_177XXXXDNA-TcMar-Tc1;ID=Cluster1066_177XXXXDNA-TcMar-Tc1;intact=TRUE
I	QG2082_V1	repeat_region	12533000	12533012	.	.	.	X=Cluster910_201XXXXUnknown;ID=Cluster910_201XXXXUnknown;intact=TRUE
I	QG2082_V1	repeat_region	12533013	12533099	.	.	.	X=Cluster1066_178XXXXDNA-TcMar-Tc1;ID=Cluster1066_178XXXXDNA-TcMar-Tc1;intact=TRUE
I	QG2082_V1	repeat_region	12533100	12533113	.	.	.	X=Cluster1066_178XXXXDNA-TcMar-Tc1;ID=Cluster1066_178XXXXDNA-TcMar-Tc1;intact=TRUE
I	QG2082_V1	repeat_region	12533164	12533196	.	.	.	X=Cluster305_921XXXXDNA-TcMar-Tc1;ID=Cluster305_921XXXXDNA-TcMar-Tc1;intact=TRUE
I	QG2082_V1	repeat_region	12533279	12533288	.	.	.	X=Cluster305_922XXXXDNA-TcMar-Tc1;ID=Cluster305_922XXXXDNA-TcMar-Tc1;intact=TRUE
I	QG2082_V1	repeat_region	12533289	12533354	.	.	.	X=Cluster305_923XXXXDNA-TcMar-Tc1;ID=Cluster305_923XXXXDNA-TcMar-Tc1;intact=TRUE
I	QG2082_V1	repeat_region	12533355	12533377	.	.	.	X=Cluster305_923XXXXDNA-TcMar-Tc1;ID=Cluster305_923XXXXDNA-TcMar-Tc1;intact=TRUE
I	QG2082_V1	CDS	12533402	12533717	.	+	2	ID=CBEC_413096;Parent=CBEC_413087
I	QG2082_V1	exon	12533402	12533717	.	+	.	ID=CBEC_413091;Parent=CBEC_413087
I	QG2082_V1	intron	12533718	12533762	.	+	1	Parent=CBEC_413087;ID=CBEC_413087_intron
I	QG2082_V1	CDS	12533763	12533820	.	+	1	ID=CBEC_413097;Parent=CBEC_413087
I	QG2082_V1	exon	12533763	12533870	.	+	.	ID=CBEC_413092;Parent=CBEC_413087
I	QG2082_V1	three_prime_UTR	12533821	12533870	.	+	.	ID=CBEC_413099;Parent=CBEC_413087
I	QG2082_V1	exon	12533941	12534104	.	+	.	ID=CBEC_413112;Parent=CBEC_413111
I	QG2082_V1	five_prime_UTR	12533941	12533957	.	+	.	ID=CBEC_413122;Parent=CBEC_413111
I	QG2082_V1	gene	12533941	12536341	.	+	.	ID=CBEC_413110;Name=** NO NAME ASSIGNED **
I	QG2082_V1	mRNA	12533941	12536341	.	+	.	ID=CBEC_413111;Parent=CBEC_413110;Name=** NO NAME ASSIGNED **;InterPro=IPR016186,IPR016187
I	QG2082_V1	CDS	12533958	12534104	.	+	0	ID=CBEC_413117;Parent=CBEC_413111
I	QG2082_V1	repeat_region	12533974	12533993	.	.	.	X=TTCn_49XXXXSimple_repeat;ID=TTCn_49XXXXSimple_repeat;intact=TRUE
I	QG2082_V1	intron	12534105	12534459	.	+	0	Parent=CBEC_413111;ID=CBEC_413111_intron
I	QG2082_V1	repeat_region	12534117	12534160	.	.	.	X=Cluster305_924XXXXDNA-TcMar-Tc1;ID=Cluster305_924XXXXDNA-TcMar-Tc1;intact=TRUE
I	QG2082_V1	repeat_region	12534309	12534386	.	.	.	X=Cluster305_925XXXXDNA-TcMar-Tc1;ID=Cluster305_925XXXXDNA-TcMar-Tc1;intact=TRUE
I	QG2082_V1	repeat_region	12534387	12534425	.	.	.	X=Cluster305_926XXXXDNA-TcMar-Tc1;ID=Cluster305_926XXXXDNA-TcMar-Tc1;intact=TRUE
I	QG2082_V1	CDS	12534460	12534763	.	+	0	ID=CBEC_413118;Parent=CBEC_413111
I	QG2082_V1	exon	12534460	12534763	.	+	.	ID=CBEC_413113;Parent=CBEC_413111
I	QG2082_V1	intron	12534764	12534808	.	+	2	Parent=CBEC_413111;ID=CBEC_413111_intron
I	QG2082_V1	CDS	12534809	12535744	.	+	2	ID=CBEC_413119;Parent=CBEC_413111
I	QG2082_V1	exon	12534809	12535744	.	+	.	ID=CBEC_413114;Parent=CBEC_413111
I	QG2082_V1	intron	12535745	12535791	.	+	2	Parent=CBEC_413111;ID=CBEC_413111_intron
I	QG2082_V1	CDS	12535792	12536170	.	+	2	ID=CBEC_413120;Parent=CBEC_413111
I	QG2082_V1	exon	12535792	12536170	.	+	.	ID=CBEC_413115;Parent=CBEC_413111
I	QG2082_V1	intron	12536171	12536216	.	+	1	Parent=CBEC_413111;ID=CBEC_413111_intron
I	QG2082_V1	CDS	12536217	12536283	.	+	1	ID=CBEC_413121;Parent=CBEC_413111
I	QG2082_V1	exon	12536217	12536341	.	+	.	ID=CBEC_413116;Parent=CBEC_413111
I	QG2082_V1	three_prime_UTR	12536284	12536341	.	+	.	ID=CBEC_413123;Parent=CBEC_413111
I	QG2082_V1	repeat_region	12536396	12536438	.	.	.	X=Tn_130XXXXSimple_repeat;ID=Tn_130XXXXSimple_repeat;intact=TRUE
I	QG2082_V1	exon	12536787	12536825	.	+	.	ID=CBEC_413136;Parent=CBEC_413135
I	QG2082_V1	five_prime_UTR	12536787	12536825	.	+	.	ID=CBEC_413141;Parent=CBEC_413135
I	QG2082_V1	gene	12536787	12538747	.	+	.	ID=CBEC_413134;Name=** NO NAME ASSIGNED **;celegans_gene_ids=WBGene00003175,WBGene00006528,WBGene00006529,WBGene00006530,WBGene00006531,WBGene00006532,WBGene00006533,WBGene00006534,WBGene00006535;celegans_gene_names=mec-12,tba-1,tba-2,tba-4,tba-5,tba-6,tba-7,tba-8,tba-9
I	QG2082_V1	mRNA	12536787	12538747	.	+	.	ID=CBEC_413135;Parent=CBEC_413134;Name=** NO NAME ASSIGNED **;InterPro=IPR018316,IPR023123,IPR002452,IPR003008,IPR000217,IPR036525,IPR037103,IPR017975,IPR008280;Gene_Ontology=GO:0005200,GO:0005525,GO:0007017,GO:0005874
I	QG2082_V1	exon	12537271	12537968	.	+	.	ID=CBEC_413137;Parent=CBEC_413135
I	QG2082_V1	five_prime_UTR	12537271	12537275	.	+	.	ID=CBEC_413142;Parent=CBEC_413135
I	QG2082_V1	CDS	12537276	12537968	.	+	0	ID=CBEC_413139;Parent=CBEC_413135
I	QG2082_V1	intron	12537969	12538013	.	+	0	Parent=CBEC_413135;ID=CBEC_413135_intron
I	QG2082_V1	CDS	12538014	12538667	.	+	0	ID=CBEC_413140;Parent=CBEC_413135
I	QG2082_V1	exon	12538014	12538747	.	+	.	ID=CBEC_413138;Parent=CBEC_413135
I	QG2082_V1	three_prime_UTR	12538668	12538747	.	+	.	ID=CBEC_413143;Parent=CBEC_413135
I	QG2082_V1	exon	12538984	12539161	.	+	.	ID=CBEC_413156;Parent=CBEC_413155
I	QG2082_V1	exon	12538984	12539161	.	+	.	ID=CBEC_413167;Parent=CBEC_413166
I	QG2082_V1	five_prime_UTR	12538984	12538991	.	+	.	ID=CBEC_413164;Parent=CBEC_413155
I	QG2082_V1	five_prime_UTR	12538984	12538991	.	+	.	ID=CBEC_413175;Parent=CBEC_413166
I	QG2082_V1	gene	12538984	12540196	.	+	.	ID=CBEC_413154;Name=EVM prediction I.3020;celegans_gene_ids=WBGene00008131;celegans_gene_names=C47B2.2
I	QG2082_V1	mRNA	12538984	12540195	.	+	.	ID=CBEC_413155;Parent=CBEC_413154;Name=EVM prediction I.3020;InterPro=IPR000836,IPR029057
I	QG2082_V1	mRNA	12538984	12540196	.	+	.	ID=CBEC_413166;Parent=CBEC_413154;Name=EVM prediction I.3020;InterPro=IPR000836,IPR029057
I	QG2082_V1	CDS	12538992	12539161	.	+	0	ID=CBEC_413160;Parent=CBEC_413155
I	QG2082_V1	CDS	12538992	12539161	.	+	0	ID=CBEC_413171;Parent=CBEC_413166
I	QG2082_V1	intron	12539162	12539208	.	+	1	Parent=CBEC_413155;ID=CBEC_413155_intron
I	QG2082_V1	intron	12539162	12539208	.	+	1	Parent=CBEC_413166;ID=CBEC_413166_intron
I	QG2082_V1	CDS	12539209	12539450	.	+	1	ID=CBEC_413161;Parent=CBEC_413155
I	QG2082_V1	CDS	12539209	12539450	.	+	1	ID=CBEC_413172;Parent=CBEC_413166
I	QG2082_V1	exon	12539209	12539450	.	+	.	ID=CBEC_413157;Parent=CBEC_413155
I	QG2082_V1	exon	12539209	12539450	.	+	.	ID=CBEC_413168;Parent=CBEC_413166
I	QG2082_V1	intron	12539451	12539494	.	+	2	Parent=CBEC_413166;ID=CBEC_413166_intron
I	QG2082_V1	intron	12539451	12539506	.	+	2	Parent=CBEC_413155;ID=CBEC_413155_intron
I	QG2082_V1	CDS	12539495	12539588	.	+	2	ID=CBEC_413173;Parent=CBEC_413166
I	QG2082_V1	exon	12539495	12539588	.	+	.	ID=CBEC_413169;Parent=CBEC_413166
I	QG2082_V1	CDS	12539507	12539588	.	+	2	ID=CBEC_413162;Parent=CBEC_413155
I	QG2082_V1	exon	12539507	12539588	.	+	.	ID=CBEC_413158;Parent=CBEC_413155
I	QG2082_V1	intron	12539589	12539638	.	+	1	Parent=CBEC_413155;ID=CBEC_413155_intron
I	QG2082_V1	intron	12539589	12539638	.	+	1	Parent=CBEC_413166;ID=CBEC_413166_intron
I	QG2082_V1	CDS	12539639	12539843	.	+	1	ID=CBEC_413163;Parent=CBEC_413155
I	QG2082_V1	CDS	12539639	12539843	.	+	1	ID=CBEC_413174;Parent=CBEC_413166
I	QG2082_V1	exon	12539639	12540195	.	+	.	ID=CBEC_413159;Parent=CBEC_413155
I	QG2082_V1	exon	12539639	12540196	.	+	.	ID=CBEC_413170;Parent=CBEC_413166
I	QG2082_V1	three_prime_UTR	12539844	12540195	.	+	.	ID=CBEC_413165;Parent=CBEC_413155
I	QG2082_V1	three_prime_UTR	12539844	12540196	.	+	.	ID=CBEC_413176;Parent=CBEC_413166
I	QG2082_V1	repeat_region	12539888	12539933	.	.	.	X=TTTCTn_3XXXXSimple_repeat;ID=TTTCTn_3XXXXSimple_repeat;intact=TRUE
I	QG2082_V1	repeat_region	12540663	12540694	.	.	.	X=AATAn_10XXXXSimple_repeat;ID=AATAn_10XXXXSimple_repeat;intact=TRUE
I	QG2082_V1	CDS	12540928	12540955	.	+	0	ID=CBEC_413198;Parent=CBEC_413188
I	QG2082_V1	exon	12540928	12540955	.	+	.	ID=CBEC_413189;Parent=CBEC_413188
I	QG2082_V1	gene	12540928	12542609	.	+	.	ID=CBEC_413187;Name=EVM prediction I.3021;celegans_gene_ids=WBGene00008568,WBGene00012045,WBGene00012046,WBGene00012070;celegans_gene_names=F08A8.5,T26E4.3,T26E4.4,T26H5.8
I	QG2082_V1	mRNA	12540928	12542609	.	+	.	ID=CBEC_413188;Parent=CBEC_413187;Name=EVM prediction I.3021;InterPro=IPR002516;Gene_Ontology=GO:0008107,GO:0005975,GO:0016020
I	QG2082_V1	intron	12540956	12541316	.	+	2	Parent=CBEC_413188;ID=CBEC_413188_intron
I	QG2082_V1	CDS	12541317	12541480	.	+	2	ID=CBEC_413199;Parent=CBEC_413188
I	QG2082_V1	exon	12541317	12541480	.	+	.	ID=CBEC_413190;Parent=CBEC_413188
I	QG2082_V1	intron	12541481	12541525	.	+	0	Parent=CBEC_413188;ID=CBEC_413188_intron
I	QG2082_V1	CDS	12541526	12541642	.	+	0	ID=CBEC_413200;Parent=CBEC_413188
I	QG2082_V1	exon	12541526	12541642	.	+	.	ID=CBEC_413191;Parent=CBEC_413188
I	QG2082_V1	repeat_region	12541638	12541678	.	.	.	X=TTCAGAAn_2XXXXSimple_repeat;ID=TTCAGAAn_2XXXXSimple_repeat;intact=TRUE
I	QG2082_V1	intron	12541643	12541694	.	+	0	Parent=CBEC_413188;ID=CBEC_413188_intron
I	QG2082_V1	CDS	12541695	12541810	.	+	0	ID=CBEC_413201;Parent=CBEC_413188
I	QG2082_V1	exon	12541695	12541810	.	+	.	ID=CBEC_413192;Parent=CBEC_413188
I	QG2082_V1	intron	12541811	12541856	.	+	1	Parent=CBEC_413188;ID=CBEC_413188_intron
I	QG2082_V1	CDS	12541857	12541960	.	+	1	ID=CBEC_413202;Parent=CBEC_413188
I	QG2082_V1	exon	12541857	12541960	.	+	.	ID=CBEC_413193;Parent=CBEC_413188
I	QG2082_V1	intron	12541961	12542190	.	+	2	Parent=CBEC_413188;ID=CBEC_413188_intron
I	QG2082_V1	CDS	12542191	12542210	.	+	2	ID=CBEC_413203;Parent=CBEC_413188
I	QG2082_V1	exon	12542191	12542210	.	+	.	ID=CBEC_413194;Parent=CBEC_413188
I	QG2082_V1	intron	12542211	12542254	.	+	0	Parent=CBEC_413188;ID=CBEC_413188_intron
I	QG2082_V1	CDS	12542255	12542333	.	+	0	ID=CBEC_413204;Parent=CBEC_413188
I	QG2082_V1	exon	12542255	12542333	.	+	.	ID=CBEC_413195;Parent=CBEC_413188
I	QG2082_V1	intron	12542334	12542372	.	+	2	Parent=CBEC_413188;ID=CBEC_413188_intron
I	QG2082_V1	CDS	12542373	12542464	.	+	2	ID=CBEC_413205;Parent=CBEC_413188
I	QG2082_V1	exon	12542373	12542464	.	+	.	ID=CBEC_413196;Parent=CBEC_413188
I	QG2082_V1	intron	12542465	12542510	.	+	0	Parent=CBEC_413188;ID=CBEC_413188_intron
I	QG2082_V1	CDS	12542511	12542609	.	+	0	ID=CBEC_413206;Parent=CBEC_413188
I	QG2082_V1	exon	12542511	12542609	.	+	.	ID=CBEC_413197;Parent=CBEC_413188
I	QG2082_V1	exon	12542785	12542858	.	+	.	ID=CBEC_413219;Parent=CBEC_413218
I	QG2082_V1	five_prime_UTR	12542785	12542803	.	+	.	ID=CBEC_413243;Parent=CBEC_413218
I	QG2082_V1	gene	12542785	12544530	.	+	.	ID=CBEC_413217;Name=EVM prediction I.3022;celegans_gene_ids=WBGene00008568,WBGene00012045,WBGene00012046,WBGene00012070;celegans_gene_names=F08A8.5,T26E4.3,T26E4.4,T26H5.8
I	QG2082_V1	mRNA	12542785	12544530	.	+	.	ID=CBEC_413218;Parent=CBEC_413217;Name=EVM prediction I.3022;InterPro=IPR002516;Gene_Ontology=GO:0008107,GO:0005975,GO:0016020
I	QG2082_V1	CDS	12542804	12542858	.	+	0	ID=CBEC_413231;Parent=CBEC_413218
I	QG2082_V1	intron	12542859	12542902	.	+	2	Parent=CBEC_413218;ID=CBEC_413218_intron
I	QG2082_V1	CDS	12542903	12543039	.	+	2	ID=CBEC_413232;Parent=CBEC_413218
I	QG2082_V1	exon	12542903	12543039	.	+	.	ID=CBEC_413220;Parent=CBEC_413218
I	QG2082_V1	intron	12543040	12543080	.	+	0	Parent=CBEC_413218;ID=CBEC_413218_intron
I	QG2082_V1	CDS	12543081	12543153	.	+	0	ID=CBEC_413233;Parent=CBEC_413218
I	QG2082_V1	exon	12543081	12543153	.	+	.	ID=CBEC_413221;Parent=CBEC_413218
I	QG2082_V1	intron	12543154	12543195	.	+	2	Parent=CBEC_413218;ID=CBEC_413218_intron
I	QG2082_V1	CDS	12543196	12543359	.	+	2	ID=CBEC_413234;Parent=CBEC_413218
I	QG2082_V1	exon	12543196	12543359	.	+	.	ID=CBEC_413222;Parent=CBEC_413218
I	QG2082_V1	intron	12543360	12543404	.	+	0	Parent=CBEC_413218;ID=CBEC_413218_intron
I	QG2082_V1	CDS	12543405	12543521	.	+	0	ID=CBEC_413235;Parent=CBEC_413218
I	QG2082_V1	exon	12543405	12543521	.	+	.	ID=CBEC_413223;Parent=CBEC_413218
I	QG2082_V1	intron	12543522	12543563	.	+	0	Parent=CBEC_413218;ID=CBEC_413218_intron
I	QG2082_V1	CDS	12543564	12543679	.	+	0	ID=CBEC_413236;Parent=CBEC_413218
I	QG2082_V1	exon	12543564	12543679	.	+	.	ID=CBEC_413224;Parent=CBEC_413218
I	QG2082_V1	intron	12543680	12543724	.	+	1	Parent=CBEC_413218;ID=CBEC_413218_intron
I	QG2082_V1	repeat_region	12543692	12543728	.	.	.	X=Cluster262_68XXXXUnknown;ID=Cluster262_68XXXXUnknown;intact=TRUE
I	QG2082_V1	CDS	12543725	12543828	.	+	1	ID=CBEC_413237;Parent=CBEC_413218
I	QG2082_V1	exon	12543725	12543828	.	+	.	ID=CBEC_413225;Parent=CBEC_413218
I	QG2082_V1	intron	12543829	12543872	.	+	2	Parent=CBEC_413218;ID=CBEC_413218_intron
I	QG2082_V1	CDS	12543873	12543947	.	+	2	ID=CBEC_413238;Parent=CBEC_413218
I	QG2082_V1	exon	12543873	12543947	.	+	.	ID=CBEC_413226;Parent=CBEC_413218
I	QG2082_V1	intron	12543948	12543992	.	+	2	Parent=CBEC_413218;ID=CBEC_413218_intron
I	QG2082_V1	CDS	12543993	12544075	.	+	2	ID=CBEC_413239;Parent=CBEC_413218
I	QG2082_V1	exon	12543993	12544075	.	+	.	ID=CBEC_413227;Parent=CBEC_413218
I	QG2082_V1	intron	12544076	12544119	.	+	0	Parent=CBEC_413218;ID=CBEC_413218_intron
I	QG2082_V1	CDS	12544120	12544198	.	+	0	ID=CBEC_413240;Parent=CBEC_413218
I	QG2082_V1	exon	12544120	12544198	.	+	.	ID=CBEC_413228;Parent=CBEC_413218
I	QG2082_V1	intron	12544199	12544237	.	+	2	Parent=CBEC_413218;ID=CBEC_413218_intron
I	QG2082_V1	CDS	12544238	12544329	.	+	2	ID=CBEC_413241;Parent=CBEC_413218
I	QG2082_V1	exon	12544238	12544329	.	+	.	ID=CBEC_413229;Parent=CBEC_413218
I	QG2082_V1	intron	12544330	12544375	.	+	0	Parent=CBEC_413218;ID=CBEC_413218_intron
I	QG2082_V1	CDS	12544376	12544465	.	+	0	ID=CBEC_413242;Parent=CBEC_413218
I	QG2082_V1	exon	12544376	12544530	.	+	.	ID=CBEC_413230;Parent=CBEC_413218
I	QG2082_V1	three_prime_UTR	12544466	12544530	.	+	.	ID=CBEC_413244;Parent=CBEC_413218
I	QG2082_V1	exon	12544519	12545141	.	-	.	ID=CBEC_413257;Parent=CBEC_413256
I	QG2082_V1	gene	12544519	12550241	.	-	.	ID=CBEC_413255;Name=EVM prediction I.3023;celegans_gene_ids=WBGene00012274;celegans_gene_names=W05B5.1
I	QG2082_V1	mRNA	12544519	12550241	.	-	.	ID=CBEC_413256;Parent=CBEC_413255;Name=EVM prediction I.3023
I	QG2082_V1	three_prime_UTR	12544519	12545047	.	-	.	ID=CBEC_413268;Parent=CBEC_413256
I	QG2082_V1	CDS	12545048	12545141	.	-	1	ID=CBEC_413262;Parent=CBEC_413256
I	QG2082_V1	intron	12545142	12545647	.	-	1	Parent=CBEC_413256;ID=CBEC_413256_intron
I	QG2082_V1	repeat_region	12545202	12545613	.	.	.	X=Cluster1067_82XXXXUnknown;ID=Cluster1067_82XXXXUnknown;intact=TRUE
I	QG2082_V1	CDS	12545648	12545776	.	-	1	ID=CBEC_413263;Parent=CBEC_413256
I	QG2082_V1	exon	12545648	12545776	.	-	.	ID=CBEC_413258;Parent=CBEC_413256
I	QG2082_V1	intron	12545777	12545819	.	-	1	Parent=CBEC_413256;ID=CBEC_413256_intron
I	QG2082_V1	CDS	12545820	12545975	.	-	1	ID=CBEC_413264;Parent=CBEC_413256
I	QG2082_V1	exon	12545820	12545975	.	-	.	ID=CBEC_413259;Parent=CBEC_413256
I	QG2082_V1	intron	12545976	12546232	.	-	1	Parent=CBEC_413256;ID=CBEC_413256_intron
I	QG2082_V1	repeat_region	12546025	12546049	.	.	.	X=CTGTGAn_1XXXXSimple_repeat;ID=CTGTGAn_1XXXXSimple_repeat;intact=TRUE
I	QG2082_V1	CDS	12546233	12546364	.	-	1	ID=CBEC_413265;Parent=CBEC_413256
I	QG2082_V1	exon	12546233	12546364	.	-	.	ID=CBEC_413260;Parent=CBEC_413256
I	QG2082_V1	intron	12546365	12550046	.	-	0	Parent=CBEC_413256;ID=CBEC_413256_intron
I	QG2082_V1	repeat_region	12546483	12546665	.	.	.	X=Cluster1067_83XXXXUnknown;ID=Cluster1067_83XXXXUnknown;intact=TRUE
I	QG2082_V1	repeat_region	12546666	12546797	.	.	.	X=Cluster1067_84XXXXUnknown;ID=Cluster1067_84XXXXUnknown;intact=TRUE
I	QG2082_V1	repeat_region	12546798	12546814	.	.	.	X=Cluster1067_84XXXXUnknown;ID=Cluster1067_84XXXXUnknown;intact=TRUE
I	QG2082_V1	repeat_region	12547164	12547271	.	.	.	X=GA-rich_370XXXXGA-rich;ID=GA-rich_370XXXXGA-rich;intact=TRUE
I	QG2082_V1	repeat_region	12547378	12547548	.	.	.	X=Cluster1067_85XXXXUnknown;ID=Cluster1067_85XXXXUnknown;intact=TRUE
I	QG2082_V1	repeat_region	12547875	12547917	.	.	.	X=GA-rich_371XXXXGA-rich;ID=GA-rich_371XXXXGA-rich;intact=TRUE
I	QG2082_V1	repeat_region	12548076	12548113	.	.	.	X=TCTn_129XXXXSimple_repeat;ID=TCTn_129XXXXSimple_repeat;intact=TRUE
I	QG2082_V1	repeat_region	12548297	12548339	.	.	.	X=GA-rich_372XXXXGA-rich;ID=GA-rich_372XXXXGA-rich;intact=TRUE
I	QG2082_V1	repeat_region	12548602	12548634	.	.	.	X=Cluster331_54XXXXUnknown;ID=Cluster331_54XXXXUnknown;intact=TRUE
I	QG2082_V1	repeat_region	12548635	12548707	.	.	.	X=Cluster41_47XXXXDNA-TcMar-Tc1;ID=Cluster41_47XXXXDNA-TcMar-Tc1;intact=TRUE
I	QG2082_V1	repeat_region	12548708	12548762	.	.	.	X=Cluster41_47XXXXDNA-TcMar-Tc1;ID=Cluster41_47XXXXDNA-TcMar-Tc1;intact=TRUE
I	QG2082_V1	repeat_region	12548763	12548765	.	.	.	X=Cluster647_20XXXXUnknown;ID=Cluster647_20XXXXUnknown;intact=TRUE
I	QG2082_V1	repeat_region	12548766	12548850	.	.	.	X=Cluster1343_21XXXXDNA-TcMar-Tc1;ID=Cluster1343_21XXXXDNA-TcMar-Tc1;intact=TRUE
I	QG2082_V1	repeat_region	12548851	12548866	.	.	.	X=Cluster1343_21XXXXDNA-TcMar-Tc1;ID=Cluster1343_21XXXXDNA-TcMar-Tc1;intact=TRUE
I	QG2082_V1	repeat_region	12548867	12548879	.	.	.	X=Cluster1343_21XXXXDNA-TcMar-Tc1;ID=Cluster1343_21XXXXDNA-TcMar-Tc1;intact=TRUE
I	QG2082_V1	repeat_region	12548923	12549020	.	.	.	X=Cluster1067_86XXXXUnknown;ID=Cluster1067_86XXXXUnknown;intact=TRUE
I	QG2082_V1	CDS	12550047	12550054	.	-	0	ID=CBEC_413266;Parent=CBEC_413256
I	QG2082_V1	exon	12550047	12550241	.	-	.	ID=CBEC_413261;Parent=CBEC_413256
I	QG2082_V1	five_prime_UTR	12550055	12550241	.	-	.	ID=CBEC_413267;Parent=CBEC_413256
I	QG2082_V1	repeat_region	12550205	12550234	.	.	.	X=AGAn_32XXXXSimple_repeat;ID=AGAn_32XXXXSimple_repeat;intact=TRUE
I	QG2082_V1	repeat_region	12550621	12550958	.	.	.	X=Cluster1067_87XXXXUnknown;ID=Cluster1067_87XXXXUnknown;intact=TRUE
I	QG2082_V1	repeat_region	12552030	12552131	.	.	.	X=Cluster1067_88XXXXUnknown;ID=Cluster1067_88XXXXUnknown;intact=TRUE
I	QG2082_V1	repeat_region	12552337	12552393	.	.	.	X=Cluster1067_89XXXXUnknown;ID=Cluster1067_89XXXXUnknown;intact=TRUE
I	QG2082_V1	repeat_region	12553514	12553573	.	.	.	X=Cluster1067_90XXXXUnknown;ID=Cluster1067_90XXXXUnknown;intact=TRUE
I	QG2082_V1	repeat_region	12553891	12553919	.	.	.	X=GA-rich_373XXXXGA-rich;ID=GA-rich_373XXXXGA-rich;intact=TRUE
I	QG2082_V1	repeat_region	12555381	12555548	.	.	.	X=Cluster1067_91XXXXUnknown;ID=Cluster1067_91XXXXUnknown;intact=TRUE
I	QG2082_V1	repeat_region	12556624	12556805	.	.	.	X=Cluster1067_92XXXXUnknown;ID=Cluster1067_92XXXXUnknown;intact=TRUE
I	QG2082_V1	repeat_region	12557220	12557309	.	.	.	X=Cluster1067_93XXXXUnknown;ID=Cluster1067_93XXXXUnknown;intact=TRUE
I	QG2082_V1	repeat_region	12557682	12557728	.	.	.	X=GA-rich_374XXXXGA-rich;ID=GA-rich_374XXXXGA-rich;intact=TRUE
I	QG2082_V1	repeat_region	12557852	12557901	.	.	.	X=Cluster1067_94XXXXUnknown;ID=Cluster1067_94XXXXUnknown;intact=TRUE
I	QG2082_V1	repeat_region	12557961	12558134	.	.	.	X=Cluster1067_95XXXXUnknown;ID=Cluster1067_95XXXXUnknown;intact=TRUE
I	QG2082_V1	repeat_region	12558578	12558632	.	.	.	X=GA-rich_375XXXXGA-rich;ID=GA-rich_375XXXXGA-rich;intact=TRUE
I	QG2082_V1	repeat_region	12559075	12559377	.	.	.	X=Cluster106_20XXXXUnknown;ID=Cluster106_20XXXXUnknown;intact=TRUE
I	QG2082_V1	repeat_region	12559657	12559667	.	.	.	X=Cluster659_162XXXXUnknown;ID=Cluster659_162XXXXUnknown;intact=TRUE
I	QG2082_V1	repeat_region	12559668	12559865	.	.	.	X=Cluster305_927XXXXDNA-TcMar-Tc1;ID=Cluster305_927XXXXDNA-TcMar-Tc1;intact=TRUE
I	QG2082_V1	repeat_region	12560459	12560677	.	.	.	X=Cluster1067_96XXXXUnknown;ID=Cluster1067_96XXXXUnknown;intact=TRUE
I	QG2082_V1	exon	12560857	12561442	.	-	.	ID=CBEC_413281;Parent=CBEC_413280
I	QG2082_V1	gene	12560857	12562612	.	-	.	ID=CBEC_413279;Name=EVM prediction I.3024
I	QG2082_V1	mRNA	12560857	12562612	.	-	.	ID=CBEC_413280;Parent=CBEC_413279;Name=EVM prediction I.3024
I	QG2082_V1	three_prime_UTR	12560857	12561442	.	-	.	ID=CBEC_413290;Parent=CBEC_413280
I	QG2082_V1	exon	12561497	12561548	.	-	.	ID=CBEC_413282;Parent=CBEC_413280
I	QG2082_V1	three_prime_UTR	12561497	12561548	.	-	.	ID=CBEC_413291;Parent=CBEC_413280
I	QG2082_V1	exon	12561597	12561706	.	-	.	ID=CBEC_413283;Parent=CBEC_413280
I	QG2082_V1	three_prime_UTR	12561597	12561597	.	-	.	ID=CBEC_413292;Parent=CBEC_413280
I	QG2082_V1	CDS	12561598	12561706	.	-	1	ID=CBEC_413286;Parent=CBEC_413280
I	QG2082_V1	intron	12561707	12561750	.	-	1	Parent=CBEC_413280;ID=CBEC_413280_intron
I	QG2082_V1	CDS	12561751	12562416	.	-	1	ID=CBEC_413287;Parent=CBEC_413280
I	QG2082_V1	exon	12561751	12562416	.	-	.	ID=CBEC_413284;Parent=CBEC_413280
I	QG2082_V1	intron	12562417	12562524	.	-	0	Parent=CBEC_413280;ID=CBEC_413280_intron
I	QG2082_V1	CDS	12562525	12562568	.	-	0	ID=CBEC_413288;Parent=CBEC_413280
I	QG2082_V1	exon	12562525	12562612	.	-	.	ID=CBEC_413285;Parent=CBEC_413280
I	QG2082_V1	five_prime_UTR	12562569	12562612	.	-	.	ID=CBEC_413289;Parent=CBEC_413280
I	QG2082_V1	repeat_region	12562646	12562685	.	.	.	X=TGTGn_1XXXXSimple_repeat;ID=TGTGn_1XXXXSimple_repeat;intact=TRUE
I	QG2082_V1	repeat_region	12563337	12563401	.	.	.	X=Cluster1067_97XXXXUnknown;ID=Cluster1067_97XXXXUnknown;intact=TRUE
I	QG2082_V1	repeat_region	12563728	12563763	.	.	.	X=GA-rich_376XXXXGA-rich;ID=GA-rich_376XXXXGA-rich;intact=TRUE
I	QG2082_V1	CDS	12563827	12563938	.	-	1	ID=CBEC_413308;Parent=CBEC_413304
I	QG2082_V1	exon	12563827	12563938	.	-	.	ID=CBEC_413305;Parent=CBEC_413304
I	QG2082_V1	gene	12563827	12564807	.	-	.	ID=CBEC_413303;Name=EVM prediction I.3025
I	QG2082_V1	mRNA	12563827	12564807	.	-	.	ID=CBEC_413304;Parent=CBEC_413303;Name=EVM prediction I.3025
I	QG2082_V1	intron	12563939	12563987	.	-	1	Parent=CBEC_413304;ID=CBEC_413304_intron
I	QG2082_V1	CDS	12563988	12564683	.	-	1	ID=CBEC_413309;Parent=CBEC_413304
I	QG2082_V1	exon	12563988	12564683	.	-	.	ID=CBEC_413306;Parent=CBEC_413304
I	QG2082_V1	intron	12564684	12564727	.	-	0	Parent=CBEC_413304;ID=CBEC_413304_intron
I	QG2082_V1	CDS	12564728	12564807	.	-	0	ID=CBEC_413310;Parent=CBEC_413304
I	QG2082_V1	exon	12564728	12564807	.	-	.	ID=CBEC_413307;Parent=CBEC_413304
I	QG2082_V1	repeat_region	12565291	12565627	.	.	.	X=Cluster1067_98XXXXUnknown;ID=Cluster1067_98XXXXUnknown;intact=TRUE
I	QG2082_V1	CDS	12565866	12566330	.	-	0	ID=CBEC_413334;Parent=CBEC_413322
I	QG2082_V1	exon	12565866	12566330	.	-	.	ID=CBEC_413323;Parent=CBEC_413322
I	QG2082_V1	gene	12565866	12571984	.	-	.	ID=CBEC_413321;Name=EVM prediction I.3026;celegans_gene_ids=WBGene00004231;celegans_gene_names=ptr-17
I	QG2082_V1	mRNA	12565866	12571984	.	-	.	ID=CBEC_413322;Parent=CBEC_413321;Name=EVM prediction I.3026;InterPro=IPR000731,IPR000242,IPR003392,IPR003595,IPR029021,IPR000387,IPR016130;Gene_Ontology=GO:0004725,GO:0006470,GO:0016020,GO:0016311
I	QG2082_V1	intron	12566331	12566370	.	-	0	Parent=CBEC_413322;ID=CBEC_413322_intron
I	QG2082_V1	CDS	12566371	12566823	.	-	0	ID=CBEC_413335;Parent=CBEC_413322
I	QG2082_V1	exon	12566371	12566823	.	-	.	ID=CBEC_413324;Parent=CBEC_413322
I	QG2082_V1	intron	12566824	12566867	.	-	2	Parent=CBEC_413322;ID=CBEC_413322_intron
I	QG2082_V1	CDS	12566868	12566998	.	-	2	ID=CBEC_413336;Parent=CBEC_413322
I	QG2082_V1	exon	12566868	12566998	.	-	.	ID=CBEC_413325;Parent=CBEC_413322
I	QG2082_V1	intron	12566999	12568488	.	-	1	Parent=CBEC_413322;ID=CBEC_413322_intron
I	QG2082_V1	repeat_region	12567214	12567225	.	.	.	X=Cluster262_69XXXXUnknown;ID=Cluster262_69XXXXUnknown;intact=TRUE
I	QG2082_V1	repeat_region	12567226	12567327	.	.	.	X=Cluster237_146XXXXUnknown;ID=Cluster237_146XXXXUnknown;intact=TRUE
I	QG2082_V1	repeat_region	12567328	12567330	.	.	.	X=Cluster237_146XXXXUnknown;ID=Cluster237_146XXXXUnknown;intact=TRUE
I	QG2082_V1	repeat_region	12567331	12567332	.	.	.	X=Cluster808_12XXXXUnknown;ID=Cluster808_12XXXXUnknown;intact=TRUE
I	QG2082_V1	repeat_region	12567333	12567450	.	.	.	X=Cluster808_12XXXXUnknown;ID=Cluster808_12XXXXUnknown;intact=TRUE
I	QG2082_V1	CDS	12568489	12568781	.	-	1	ID=CBEC_413337;Parent=CBEC_413322
I	QG2082_V1	exon	12568489	12568781	.	-	.	ID=CBEC_413326;Parent=CBEC_413322
I	QG2082_V1	intron	12568782	12568823	.	-	0	Parent=CBEC_413322;ID=CBEC_413322_intron
I	QG2082_V1	CDS	12568824	12568969	.	-	0	ID=CBEC_413338;Parent=CBEC_413322
I	QG2082_V1	exon	12568824	12568969	.	-	.	ID=CBEC_413327;Parent=CBEC_413322
I	QG2082_V1	intron	12568970	12569434	.	-	0	Parent=CBEC_413322;ID=CBEC_413322_intron
I	QG2082_V1	repeat_region	12568980	12569261	.	.	.	X=Cluster1067_99XXXXUnknown;ID=Cluster1067_99XXXXUnknown;intact=TRUE
I	QG2082_V1	CDS	12569435	12569602	.	-	0	ID=CBEC_413339;Parent=CBEC_413322
I	QG2082_V1	exon	12569435	12569602	.	-	.	ID=CBEC_413328;Parent=CBEC_413322
I	QG2082_V1	intron	12569603	12569654	.	-	2	Parent=CBEC_413322;ID=CBEC_413322_intron
I	QG2082_V1	CDS	12569655	12569923	.	-	2	ID=CBEC_413340;Parent=CBEC_413322
I	QG2082_V1	exon	12569655	12569923	.	-	.	ID=CBEC_413329;Parent=CBEC_413322
I	QG2082_V1	intron	12569924	12569967	.	-	0	Parent=CBEC_413322;ID=CBEC_413322_intron
I	QG2082_V1	CDS	12569968	12570229	.	-	0	ID=CBEC_413341;Parent=CBEC_413322
I	QG2082_V1	exon	12569968	12570229	.	-	.	ID=CBEC_413330;Parent=CBEC_413322
I	QG2082_V1	intron	12570230	12571255	.	-	2	Parent=CBEC_413322;ID=CBEC_413322_intron
I	QG2082_V1	repeat_region	12570252	12570373	.	.	.	X=Cluster1114_6XXXXUnknown;ID=Cluster1114_6XXXXUnknown;intact=TRUE
I	QG2082_V1	repeat_region	12570379	12570464	.	.	.	X=Cluster1086_5XXXXUnknown;ID=Cluster1086_5XXXXUnknown;intact=TRUE
I	QG2082_V1	repeat_region	12570465	12570598	.	.	.	X=Cluster1075_2XXXXUnknown;ID=Cluster1075_2XXXXUnknown;intact=TRUE
I	QG2082_V1	repeat_region	12570599	12570645	.	.	.	X=Cluster1075_2XXXXUnknown;ID=Cluster1075_2XXXXUnknown;intact=TRUE
I	QG2082_V1	repeat_region	12570879	12570925	.	.	.	X=Cluster109_7XXXXUnknown;ID=Cluster109_7XXXXUnknown;intact=TRUE
I	QG2082_V1	repeat_region	12570926	12570956	.	.	.	X=Cluster109_8XXXXUnknown;ID=Cluster109_8XXXXUnknown;intact=TRUE
I	QG2082_V1	repeat_region	12570957	12571009	.	.	.	X=Cluster109_8XXXXUnknown;ID=Cluster109_8XXXXUnknown;intact=TRUE
I	QG2082_V1	repeat_region	12571023	12571027	.	.	.	X=Cluster1067_100XXXXUnknown;ID=Cluster1067_100XXXXUnknown;intact=TRUE
I	QG2082_V1	repeat_region	12571028	12571218	.	.	.	X=Cluster1067_101XXXXUnknown;ID=Cluster1067_101XXXXUnknown;intact=TRUE
I	QG2082_V1	repeat_region	12571219	12571248	.	.	.	X=Cluster1067_101XXXXUnknown;ID=Cluster1067_101XXXXUnknown;intact=TRUE
I	QG2082_V1	CDS	12571256	12571326	.	-	2	ID=CBEC_413342;Parent=CBEC_413322
I	QG2082_V1	exon	12571256	12571326	.	-	.	ID=CBEC_413331;Parent=CBEC_413322
I	QG2082_V1	intron	12571327	12571375	.	-	1	Parent=CBEC_413322;ID=CBEC_413322_intron
I	QG2082_V1	CDS	12571376	12571635	.	-	1	ID=CBEC_413343;Parent=CBEC_413322
I	QG2082_V1	exon	12571376	12571635	.	-	.	ID=CBEC_413332;Parent=CBEC_413322
I	QG2082_V1	intron	12571636	12571676	.	-	0	Parent=CBEC_413322;ID=CBEC_413322_intron
I	QG2082_V1	CDS	12571677	12571984	.	-	0	ID=CBEC_413344;Parent=CBEC_413322
I	QG2082_V1	exon	12571677	12571984	.	-	.	ID=CBEC_413333;Parent=CBEC_413322
I	QG2082_V1	exon	12573045	12573240	.	+	.	ID=CBEC_413357;Parent=CBEC_413356
I	QG2082_V1	five_prime_UTR	12573045	12573089	.	+	.	ID=CBEC_413371;Parent=CBEC_413356
I	QG2082_V1	gene	12573045	12574496	.	+	.	ID=CBEC_413355;Name=EVM prediction I.3027;celegans_gene_ids=WBGene00012479;celegans_gene_names=ciao-1
I	QG2082_V1	mRNA	12573045	12574496	.	+	.	ID=CBEC_413356;Parent=CBEC_413355;Name=EVM prediction I.3027;InterPro=IPR001680,IPR036322,IPR020472,IPR015943,IPR028608;Gene_Ontology=GO:0005515,GO:0016226,GO:0097361
I	QG2082_V1	CDS	12573090	12573240	.	+	0	ID=CBEC_413364;Parent=CBEC_413356
I	QG2082_V1	intron	12573241	12573295	.	+	2	Parent=CBEC_413356;ID=CBEC_413356_intron
I	QG2082_V1	CDS	12573296	12573437	.	+	2	ID=CBEC_413365;Parent=CBEC_413356
I	QG2082_V1	exon	12573296	12573437	.	+	.	ID=CBEC_413358;Parent=CBEC_413356
I	QG2082_V1	intron	12573438	12573488	.	+	1	Parent=CBEC_413356;ID=CBEC_413356_intron
I	QG2082_V1	CDS	12573489	12573534	.	+	1	ID=CBEC_413366;Parent=CBEC_413356
I	QG2082_V1	exon	12573489	12573534	.	+	.	ID=CBEC_413359;Parent=CBEC_413356
I	QG2082_V1	intron	12573535	12573583	.	+	0	Parent=CBEC_413356;ID=CBEC_413356_intron
I	QG2082_V1	CDS	12573584	12573662	.	+	0	ID=CBEC_413367;Parent=CBEC_413356
I	QG2082_V1	exon	12573584	12573662	.	+	.	ID=CBEC_413360;Parent=CBEC_413356
I	QG2082_V1	intron	12573663	12573706	.	+	2	Parent=CBEC_413356;ID=CBEC_413356_intron
I	QG2082_V1	CDS	12573707	12573795	.	+	2	ID=CBEC_413368;Parent=CBEC_413356
I	QG2082_V1	exon	12573707	12573795	.	+	.	ID=CBEC_413361;Parent=CBEC_413356
I	QG2082_V1	intron	12573796	12573842	.	+	0	Parent=CBEC_413356;ID=CBEC_413356_intron
I	QG2082_V1	CDS	12573843	12574174	.	+	0	ID=CBEC_413369;Parent=CBEC_413356
I	QG2082_V1	exon	12573843	12574174	.	+	.	ID=CBEC_413362;Parent=CBEC_413356
I	QG2082_V1	intron	12574175	12574215	.	+	1	Parent=CBEC_413356;ID=CBEC_413356_intron
I	QG2082_V1	CDS	12574216	12574384	.	+	1	ID=CBEC_413370;Parent=CBEC_413356
I	QG2082_V1	exon	12574216	12574496	.	+	.	ID=CBEC_413363;Parent=CBEC_413356
I	QG2082_V1	three_prime_UTR	12574385	12574496	.	+	.	ID=CBEC_413372;Parent=CBEC_413356
I	QG2082_V1	repeat_region	12574388	12574425	.	.	.	X=TTGTTTCn_1XXXXSimple_repeat;ID=TTGTTTCn_1XXXXSimple_repeat;intact=TRUE
I	QG2082_V1	exon	12574424	12574779	.	-	.	ID=CBEC_413385;Parent=CBEC_413384
I	QG2082_V1	gene	12574424	12578132	.	-	.	ID=CBEC_413383;Name=EVM prediction I.3028;celegans_gene_ids=WBGene00012478;celegans_gene_names=mxt-1
I	QG2082_V1	mRNA	12574424	12578132	.	-	.	ID=CBEC_413384;Parent=CBEC_413383;Name=EVM prediction I.3028;InterPro=IPR004088,IPR004087,IPR036612,IPR040160;Gene_Ontology=GO:0003723,GO:0003676,GO:0008190,GO:0045727
I	QG2082_V1	three_prime_UTR	12574424	12574665	.	-	.	ID=CBEC_413402;Parent=CBEC_413384
I	QG2082_V1	CDS	12574666	12574779	.	-	0	ID=CBEC_413393;Parent=CBEC_413384
I	QG2082_V1	intron	12574780	12574885	.	-	0	Parent=CBEC_413384;ID=CBEC_413384_intron
I	QG2082_V1	repeat_region	12574801	12574929	.	.	.	X=Cluster305_928XXXXDNA-TcMar-Tc1;ID=Cluster305_928XXXXDNA-TcMar-Tc1;intact=TRUE
I	QG2082_V1	CDS	12574886	12575293	.	-	0	ID=CBEC_413394;Parent=CBEC_413384
I	QG2082_V1	exon	12574886	12575293	.	-	.	ID=CBEC_413386;Parent=CBEC_413384
I	QG2082_V1	repeat_region	12575202	12575228	.	.	.	X=TCTn_130XXXXSimple_repeat;ID=TCTn_130XXXXSimple_repeat;intact=TRUE
I	QG2082_V1	intron	12575294	12575343	.	-	0	Parent=CBEC_413384;ID=CBEC_413384_intron
I	QG2082_V1	CDS	12575344	12575460	.	-	0	ID=CBEC_413395;Parent=CBEC_413384
I	QG2082_V1	exon	12575344	12575460	.	-	.	ID=CBEC_413387;Parent=CBEC_413384
I	QG2082_V1	intron	12575461	12575506	.	-	2	Parent=CBEC_413384;ID=CBEC_413384_intron
I	QG2082_V1	CDS	12575507	12575793	.	-	2	ID=CBEC_413396;Parent=CBEC_413384
I	QG2082_V1	exon	12575507	12575793	.	-	.	ID=CBEC_413388;Parent=CBEC_413384
I	QG2082_V1	intron	12575794	12576111	.	-	2	Parent=CBEC_413384;ID=CBEC_413384_intron
I	QG2082_V1	repeat_region	12575915	12575968	.	.	.	X=Cluster1067_102XXXXUnknown;ID=Cluster1067_102XXXXUnknown;intact=TRUE
I	QG2082_V1	repeat_region	12575969	12576068	.	.	.	X=Cluster1067_103XXXXUnknown;ID=Cluster1067_103XXXXUnknown;intact=TRUE
I	QG2082_V1	repeat_region	12576069	12576102	.	.	.	X=Cluster1067_103XXXXUnknown;ID=Cluster1067_103XXXXUnknown;intact=TRUE
I	QG2082_V1	CDS	12576112	12576258	.	-	2	ID=CBEC_413397;Parent=CBEC_413384
I	QG2082_V1	exon	12576112	12576258	.	-	.	ID=CBEC_413389;Parent=CBEC_413384
I	QG2082_V1	intron	12576259	12576304	.	-	2	Parent=CBEC_413384;ID=CBEC_413384_intron
I	QG2082_V1	CDS	12576305	12576472	.	-	2	ID=CBEC_413398;Parent=CBEC_413384
I	QG2082_V1	exon	12576305	12576472	.	-	.	ID=CBEC_413390;Parent=CBEC_413384
I	QG2082_V1	intron	12576473	12576520	.	-	2	Parent=CBEC_413384;ID=CBEC_413384_intron
I	QG2082_V1	CDS	12576521	12576658	.	-	2	ID=CBEC_413399;Parent=CBEC_413384
I	QG2082_V1	exon	12576521	12576658	.	-	.	ID=CBEC_413391;Parent=CBEC_413384
I	QG2082_V1	intron	12576659	12577864	.	-	0	Parent=CBEC_413384;ID=CBEC_413384_intron
I	QG2082_V1	repeat_region	12577253	12577286	.	.	.	X=Cluster1376_178XXXXUnknown;ID=Cluster1376_178XXXXUnknown;intact=TRUE
I	QG2082_V1	repeat_region	12577306	12577308	.	.	.	X=Cluster1066_179XXXXDNA-TcMar-Tc1;ID=Cluster1066_179XXXXDNA-TcMar-Tc1;intact=TRUE
I	QG2082_V1	repeat_region	12577309	12577321	.	.	.	X=Cluster910_202XXXXUnknown;ID=Cluster910_202XXXXUnknown;intact=TRUE
I	QG2082_V1	repeat_region	12577322	12577406	.	.	.	X=Cluster1066_180XXXXDNA-TcMar-Tc1;ID=Cluster1066_180XXXXDNA-TcMar-Tc1;intact=TRUE
I	QG2082_V1	repeat_region	12577407	12577422	.	.	.	X=Cluster1066_180XXXXDNA-TcMar-Tc1;ID=Cluster1066_180XXXXDNA-TcMar-Tc1;intact=TRUE
I	QG2082_V1	repeat_region	12577441	12577474	.	.	.	X=Cluster1376_179XXXXUnknown;ID=Cluster1376_179XXXXUnknown;intact=TRUE
I	QG2082_V1	repeat_region	12577619	12577675	.	.	.	X=Cluster1067_104XXXXUnknown;ID=Cluster1067_104XXXXUnknown;intact=TRUE
I	QG2082_V1	CDS	12577865	12577958	.	-	0	ID=CBEC_413400;Parent=CBEC_413384
I	QG2082_V1	exon	12577865	12578132	.	-	.	ID=CBEC_413392;Parent=CBEC_413384
I	QG2082_V1	five_prime_UTR	12577959	12578132	.	-	.	ID=CBEC_413401;Parent=CBEC_413384
I	QG2082_V1	repeat_region	12578011	12578070	.	.	.	X=GA-rich_377XXXXGA-rich;ID=GA-rich_377XXXXGA-rich;intact=TRUE
I	QG2082_V1	repeat_region	12578598	12578692	.	.	.	X=Cluster1067_105XXXXUnknown;ID=Cluster1067_105XXXXUnknown;intact=TRUE
I	QG2082_V1	exon	12579221	12579573	.	-	.	ID=CBEC_413415;Parent=CBEC_413414
I	QG2082_V1	gene	12579221	12581495	.	-	.	ID=CBEC_413413;Name=EVM prediction I.3029;celegans_gene_ids=WBGene00012487;celegans_gene_names=Y18D10A.23
I	QG2082_V1	mRNA	12579221	12581495	.	-	.	ID=CBEC_413414;Parent=CBEC_413413;Name=EVM prediction I.3029;InterPro=IPR013057
I	QG2082_V1	three_prime_UTR	12579221	12579373	.	-	.	ID=CBEC_413432;Parent=CBEC_413414
I	QG2082_V1	CDS	12579374	12579573	.	-	2	ID=CBEC_413423;Parent=CBEC_413414
I	QG2082_V1	intron	12579574	12579625	.	-	1	Parent=CBEC_413414;ID=CBEC_413414_intron
I	QG2082_V1	CDS	12579626	12579678	.	-	1	ID=CBEC_413424;Parent=CBEC_413414
I	QG2082_V1	exon	12579626	12579678	.	-	.	ID=CBEC_413416;Parent=CBEC_413414
I	QG2082_V1	intron	12579679	12579719	.	-	0	Parent=CBEC_413414;ID=CBEC_413414_intron
I	QG2082_V1	CDS	12579720	12579871	.	-	0	ID=CBEC_413425;Parent=CBEC_413414
I	QG2082_V1	exon	12579720	12579871	.	-	.	ID=CBEC_413417;Parent=CBEC_413414
I	QG2082_V1	intron	12579872	12579916	.	-	2	Parent=CBEC_413414;ID=CBEC_413414_intron
I	QG2082_V1	CDS	12579917	12580014	.	-	2	ID=CBEC_413426;Parent=CBEC_413414
I	QG2082_V1	exon	12579917	12580014	.	-	.	ID=CBEC_413418;Parent=CBEC_413414
I	QG2082_V1	intron	12580015	12580059	.	-	2	Parent=CBEC_413414;ID=CBEC_413414_intron
I	QG2082_V1	CDS	12580060	12580266	.	-	2	ID=CBEC_413427;Parent=CBEC_413414
I	QG2082_V1	exon	12580060	12580266	.	-	.	ID=CBEC_413419;Parent=CBEC_413414
I	QG2082_V1	intron	12580267	12580306	.	-	0	Parent=CBEC_413414;ID=CBEC_413414_intron
I	QG2082_V1	CDS	12580307	12580823	.	-	0	ID=CBEC_413428;Parent=CBEC_413414
I	QG2082_V1	exon	12580307	12580823	.	-	.	ID=CBEC_413420;Parent=CBEC_413414
I	QG2082_V1	intron	12580824	12581144	.	-	0	Parent=CBEC_413414;ID=CBEC_413414_intron
I	QG2082_V1	repeat_region	12580893	12581110	.	.	.	X=Cluster1067_106XXXXUnknown;ID=Cluster1067_106XXXXUnknown;intact=TRUE
I	QG2082_V1	CDS	12581145	12581342	.	-	0	ID=CBEC_413429;Parent=CBEC_413414
I	QG2082_V1	exon	12581145	12581342	.	-	.	ID=CBEC_413421;Parent=CBEC_413414
I	QG2082_V1	intron	12581343	12581390	.	-	0	Parent=CBEC_413414;ID=CBEC_413414_intron
I	QG2082_V1	CDS	12581391	12581483	.	-	0	ID=CBEC_413430;Parent=CBEC_413414
I	QG2082_V1	exon	12581391	12581495	.	-	.	ID=CBEC_413422;Parent=CBEC_413414
I	QG2082_V1	five_prime_UTR	12581484	12581495	.	-	.	ID=CBEC_413431;Parent=CBEC_413414
I	QG2082_V1	repeat_region	12582048	12582253	.	.	.	X=Cluster1067_107XXXXUnknown;ID=Cluster1067_107XXXXUnknown;intact=TRUE
I	QG2082_V1	repeat_region	12582975	12583017	.	.	.	X=AATGATn_3XXXXSimple_repeat;ID=AATGATn_3XXXXSimple_repeat;intact=TRUE
I	QG2082_V1	repeat_region	12583290	12583503	.	.	.	X=Cluster1067_108XXXXUnknown;ID=Cluster1067_108XXXXUnknown;intact=TRUE
I	QG2082_V1	repeat_region	12584403	12584432	.	.	.	X=TCAn_10XXXXSimple_repeat;ID=TCAn_10XXXXSimple_repeat;intact=TRUE
I	QG2082_V1	CDS	12584842	12584982	.	+	0	ID=CBEC_413456;Parent=CBEC_413444
I	QG2082_V1	exon	12584842	12584982	.	+	.	ID=CBEC_413445;Parent=CBEC_413444
I	QG2082_V1	gene	12584842	12592878	.	+	.	ID=CBEC_413443;Name=EVM prediction I.3030;celegans_gene_ids=WBGene00003905;celegans_gene_names=pad-1
I	QG2082_V1	mRNA	12584842	12592878	.	+	.	ID=CBEC_413444;Parent=CBEC_413443;Name=EVM prediction I.3030;InterPro=IPR040314,IPR016024,IPR007249;Gene_Ontology=GO:0006895
I	QG2082_V1	intron	12584983	12585028	.	+	0	Parent=CBEC_413444;ID=CBEC_413444_intron
I	QG2082_V1	CDS	12585029	12585381	.	+	0	ID=CBEC_413457;Parent=CBEC_413444
I	QG2082_V1	exon	12585029	12585381	.	+	.	ID=CBEC_413446;Parent=CBEC_413444
I	QG2082_V1	intron	12585382	12585427	.	+	1	Parent=CBEC_413444;ID=CBEC_413444_intron
I	QG2082_V1	CDS	12585428	12585617	.	+	1	ID=CBEC_413458;Parent=CBEC_413444
I	QG2082_V1	exon	12585428	12585617	.	+	.	ID=CBEC_413447;Parent=CBEC_413444
I	QG2082_V1	intron	12585618	12585663	.	+	0	Parent=CBEC_413444;ID=CBEC_413444_intron
I	QG2082_V1	CDS	12585664	12586515	.	+	0	ID=CBEC_413459;Parent=CBEC_413444
I	QG2082_V1	exon	12585664	12586515	.	+	.	ID=CBEC_413448;Parent=CBEC_413444
I	QG2082_V1	intron	12586516	12586562	.	+	0	Parent=CBEC_413444;ID=CBEC_413444_intron
I	QG2082_V1	CDS	12586563	12586773	.	+	0	ID=CBEC_413460;Parent=CBEC_413444
I	QG2082_V1	exon	12586563	12586773	.	+	.	ID=CBEC_413449;Parent=CBEC_413444
I	QG2082_V1	intron	12586774	12586829	.	+	2	Parent=CBEC_413444;ID=CBEC_413444_intron
I	QG2082_V1	CDS	12586830	12586889	.	+	2	ID=CBEC_413461;Parent=CBEC_413444
I	QG2082_V1	exon	12586830	12586889	.	+	.	ID=CBEC_413450;Parent=CBEC_413444
I	QG2082_V1	intron	12586890	12586968	.	+	2	Parent=CBEC_413444;ID=CBEC_413444_intron
I	QG2082_V1	repeat_region	12586912	12586953	.	.	.	X=TTCTGAAn_1XXXXSimple_repeat;ID=TTCTGAAn_1XXXXSimple_repeat;intact=TRUE
I	QG2082_V1	CDS	12586969	12589373	.	+	2	ID=CBEC_413462;Parent=CBEC_413444
I	QG2082_V1	exon	12586969	12589373	.	+	.	ID=CBEC_413451;Parent=CBEC_413444
I	QG2082_V1	intron	12589374	12589415	.	+	0	Parent=CBEC_413444;ID=CBEC_413444_intron
I	QG2082_V1	CDS	12589416	12589615	.	+	0	ID=CBEC_413463;Parent=CBEC_413444
I	QG2082_V1	exon	12589416	12589615	.	+	.	ID=CBEC_413452;Parent=CBEC_413444
I	QG2082_V1	intron	12589616	12589665	.	+	1	Parent=CBEC_413444;ID=CBEC_413444_intron
I	QG2082_V1	CDS	12589666	12590694	.	+	1	ID=CBEC_413464;Parent=CBEC_413444
I	QG2082_V1	exon	12589666	12590694	.	+	.	ID=CBEC_413453;Parent=CBEC_413444
I	QG2082_V1	intron	12590695	12590742	.	+	1	Parent=CBEC_413444;ID=CBEC_413444_intron
I	QG2082_V1	CDS	12590743	12592222	.	+	1	ID=CBEC_413465;Parent=CBEC_413444
I	QG2082_V1	exon	12590743	12592222	.	+	.	ID=CBEC_413454;Parent=CBEC_413444
I	QG2082_V1	intron	12592223	12592267	.	+	0	Parent=CBEC_413444;ID=CBEC_413444_intron
I	QG2082_V1	CDS	12592268	12592378	.	+	0	ID=CBEC_413466;Parent=CBEC_413444
I	QG2082_V1	exon	12592268	12592878	.	+	.	ID=CBEC_413455;Parent=CBEC_413444
I	QG2082_V1	three_prime_UTR	12592379	12592878	.	+	.	ID=CBEC_413467;Parent=CBEC_413444
I	QG2082_V1	CDS	12592969	12593256	.	-	0	ID=CBEC_413481;Parent=CBEC_413479
I	QG2082_V1	exon	12592969	12593256	.	-	.	ID=CBEC_413480;Parent=CBEC_413479
I	QG2082_V1	gene	12592969	12593256	.	-	.	ID=CBEC_413478;Name=EVM prediction I.3031;celegans_gene_ids=WBGene00012483;celegans_gene_names=coa-5
I	QG2082_V1	mRNA	12592969	12593256	.	-	.	ID=CBEC_413479;Parent=CBEC_413478;Name=EVM prediction I.3031;InterPro=IPR018793
I	QG2082_V1	exon	12593926	12594054	.	+	.	ID=CBEC_413494;Parent=CBEC_413493
I	QG2082_V1	five_prime_UTR	12593926	12593933	.	+	.	ID=CBEC_413502;Parent=CBEC_413493
I	QG2082_V1	gene	12593926	12595738	.	+	.	ID=CBEC_413492;Name=EVM prediction I.3032;celegans_gene_ids=WBGene00012484;celegans_gene_names=car-1
I	QG2082_V1	mRNA	12593926	12595738	.	+	.	ID=CBEC_413493;Parent=CBEC_413492;Name=EVM prediction I.3032;InterPro=IPR025761,IPR025609,IPR010920,IPR025768,IPR019050,IPR025762,IPR047575;Gene_Ontology=GO:0003723
I	QG2082_V1	CDS	12593934	12594054	.	+	0	ID=CBEC_413498;Parent=CBEC_413493
I	QG2082_V1	intron	12594055	12594098	.	+	2	Parent=CBEC_413493;ID=CBEC_413493_intron
I	QG2082_V1	CDS	12594099	12594419	.	+	2	ID=CBEC_413499;Parent=CBEC_413493
I	QG2082_V1	exon	12594099	12594419	.	+	.	ID=CBEC_413495;Parent=CBEC_413493
I	QG2082_V1	intron	12594420	12594465	.	+	2	Parent=CBEC_413493;ID=CBEC_413493_intron
I	QG2082_V1	CDS	12594466	12594909	.	+	2	ID=CBEC_413500;Parent=CBEC_413493
I	QG2082_V1	exon	12594466	12594909	.	+	.	ID=CBEC_413496;Parent=CBEC_413493
I	QG2082_V1	intron	12594910	12594954	.	+	2	Parent=CBEC_413493;ID=CBEC_413493_intron
I	QG2082_V1	CDS	12594955	12595094	.	+	2	ID=CBEC_413501;Parent=CBEC_413493
I	QG2082_V1	exon	12594955	12595738	.	+	.	ID=CBEC_413497;Parent=CBEC_413493
I	QG2082_V1	three_prime_UTR	12595095	12595738	.	+	.	ID=CBEC_413503;Parent=CBEC_413493
I	QG2082_V1	CDS	12596105	12596173	.	+	0	ID=CBEC_413521;Parent=CBEC_413515
I	QG2082_V1	exon	12596105	12596173	.	+	.	ID=CBEC_413516;Parent=CBEC_413515
I	QG2082_V1	gene	12596105	12597245	.	+	.	ID=CBEC_413514;Name=EVM prediction I.3033;celegans_gene_ids=WBGene00006565,WBGene00013507;celegans_gene_names=tfg-1,Y71A12B.10
I	QG2082_V1	mRNA	12596105	12597245	.	+	.	ID=CBEC_413515;Parent=CBEC_413514;Name=EVM prediction I.3033;InterPro=IPR000270,IPR033512;Gene_Ontology=GO:0005515,GO:0042802,GO:0006888,GO:0048208
I	QG2082_V1	intron	12596174	12596332	.	+	0	Parent=CBEC_413515;ID=CBEC_413515_intron
I	QG2082_V1	CDS	12596333	12596401	.	+	0	ID=CBEC_413522;Parent=CBEC_413515
I	QG2082_V1	exon	12596333	12596401	.	+	.	ID=CBEC_413517;Parent=CBEC_413515
I	QG2082_V1	intron	12596402	12596567	.	+	0	Parent=CBEC_413515;ID=CBEC_413515_intron
I	QG2082_V1	CDS	12596568	12596745	.	+	0	ID=CBEC_413523;Parent=CBEC_413515
I	QG2082_V1	exon	12596568	12596745	.	+	.	ID=CBEC_413518;Parent=CBEC_413515
I	QG2082_V1	intron	12596746	12596793	.	+	2	Parent=CBEC_413515;ID=CBEC_413515_intron
I	QG2082_V1	CDS	12596794	12596963	.	+	2	ID=CBEC_413524;Parent=CBEC_413515
I	QG2082_V1	exon	12596794	12596963	.	+	.	ID=CBEC_413519;Parent=CBEC_413515
I	QG2082_V1	intron	12596964	12597005	.	+	0	Parent=CBEC_413515;ID=CBEC_413515_intron
I	QG2082_V1	CDS	12597006	12597245	.	+	0	ID=CBEC_413525;Parent=CBEC_413515
I	QG2082_V1	exon	12597006	12597245	.	+	.	ID=CBEC_413520;Parent=CBEC_413515
I	QG2082_V1	CDS	12597533	12597721	.	-	0	ID=CBEC_413546;Parent=CBEC_413537
I	QG2082_V1	exon	12597533	12597721	.	-	.	ID=CBEC_413538;Parent=CBEC_413537
I	QG2082_V1	gene	12597533	12603063	.	-	.	ID=CBEC_413536;Name=EVM prediction I.3034;celegans_gene_ids=WBGene00012474;celegans_gene_names=attf-6
I	QG2082_V1	mRNA	12597533	12603063	.	-	.	ID=CBEC_413537;Parent=CBEC_413536;Name=EVM prediction I.3034;InterPro=IPR000637;Gene_Ontology=GO:0006355
I	QG2082_V1	intron	12597722	12597772	.	-	2	Parent=CBEC_413537;ID=CBEC_413537_intron
I	QG2082_V1	CDS	12597773	12597948	.	-	2	ID=CBEC_413547;Parent=CBEC_413537
I	QG2082_V1	exon	12597773	12597948	.	-	.	ID=CBEC_413539;Parent=CBEC_413537
I	QG2082_V1	intron	12597949	12597993	.	-	1	Parent=CBEC_413537;ID=CBEC_413537_intron
I	QG2082_V1	CDS	12597994	12598571	.	-	1	ID=CBEC_413548;Parent=CBEC_413537
I	QG2082_V1	exon	12597994	12598571	.	-	.	ID=CBEC_413540;Parent=CBEC_413537
I	QG2082_V1	intron	12598572	12598620	.	-	0	Parent=CBEC_413537;ID=CBEC_413537_intron
I	QG2082_V1	CDS	12598621	12601835	.	-	0	ID=CBEC_413549;Parent=CBEC_413537
I	QG2082_V1	exon	12598621	12601835	.	-	.	ID=CBEC_413541;Parent=CBEC_413537
I	QG2082_V1	repeat_region	12599740	12599759	.	.	.	X=TCCn_18XXXXSimple_repeat;ID=TCCn_18XXXXSimple_repeat;intact=TRUE
I	QG2082_V1	intron	12601836	12601886	.	-	2	Parent=CBEC_413537;ID=CBEC_413537_intron
I	QG2082_V1	CDS	12601887	12602329	.	-	2	ID=CBEC_413550;Parent=CBEC_413537
I	QG2082_V1	exon	12601887	12602329	.	-	.	ID=CBEC_413542;Parent=CBEC_413537
I	QG2082_V1	intron	12602330	12602374	.	-	0	Parent=CBEC_413537;ID=CBEC_413537_intron
I	QG2082_V1	CDS	12602375	12602819	.	-	0	ID=CBEC_413551;Parent=CBEC_413537
I	QG2082_V1	exon	12602375	12602819	.	-	.	ID=CBEC_413543;Parent=CBEC_413537
I	QG2082_V1	intron	12602820	12602864	.	-	0	Parent=CBEC_413537;ID=CBEC_413537_intron
I	QG2082_V1	CDS	12602865	12602975	.	-	0	ID=CBEC_413552;Parent=CBEC_413537
I	QG2082_V1	exon	12602865	12602975	.	-	.	ID=CBEC_413544;Parent=CBEC_413537
I	QG2082_V1	intron	12602976	12603042	.	-	0	Parent=CBEC_413537;ID=CBEC_413537_intron
I	QG2082_V1	CDS	12603043	12603063	.	-	0	ID=CBEC_413553;Parent=CBEC_413537
I	QG2082_V1	exon	12603043	12603063	.	-	.	ID=CBEC_413545;Parent=CBEC_413537
I	QG2082_V1	CDS	12603869	12603982	.	-	0	ID=CBEC_413570;Parent=CBEC_413565
I	QG2082_V1	exon	12603869	12603982	.	-	.	ID=CBEC_413566;Parent=CBEC_413565
I	QG2082_V1	gene	12603869	12604619	.	-	.	ID=CBEC_413564;Name=EVM prediction I.3035;celegans_gene_ids=WBGene00012475;celegans_gene_names=Y18D10A.2
I	QG2082_V1	mRNA	12603869	12604619	.	-	.	ID=CBEC_413565;Parent=CBEC_413564;Name=EVM prediction I.3035;InterPro=IPR004911;Gene_Ontology=GO:0016671
I	QG2082_V1	intron	12603983	12604036	.	-	1	Parent=CBEC_413565;ID=CBEC_413565_intron
I	QG2082_V1	CDS	12604037	12604127	.	-	1	ID=CBEC_413571;Parent=CBEC_413565
I	QG2082_V1	exon	12604037	12604127	.	-	.	ID=CBEC_413567;Parent=CBEC_413565
I	QG2082_V1	intron	12604128	12604176	.	-	1	Parent=CBEC_413565;ID=CBEC_413565_intron
I	QG2082_V1	CDS	12604177	12604341	.	-	1	ID=CBEC_413572;Parent=CBEC_413565
I	QG2082_V1	exon	12604177	12604341	.	-	.	ID=CBEC_413568;Parent=CBEC_413565
I	QG2082_V1	intron	12604342	12604401	.	-	0	Parent=CBEC_413565;ID=CBEC_413565_intron
I	QG2082_V1	CDS	12604402	12604619	.	-	0	ID=CBEC_413573;Parent=CBEC_413565
I	QG2082_V1	exon	12604402	12604619	.	-	.	ID=CBEC_413569;Parent=CBEC_413565
I	QG2082_V1	CDS	12604759	12605229	.	-	0	ID=CBEC_413589;Parent=CBEC_413585
I	QG2082_V1	exon	12604759	12605229	.	-	.	ID=CBEC_413586;Parent=CBEC_413585
I	QG2082_V1	gene	12604759	12605606	.	-	.	ID=CBEC_413584;Name=EVM prediction I.3036;celegans_gene_ids=WBGene00012476;celegans_gene_names=Y18D10A.3
I	QG2082_V1	mRNA	12604759	12605606	.	-	.	ID=CBEC_413585;Parent=CBEC_413584;Name=EVM prediction I.3036;InterPro=IPR036652,IPR004443,IPR032976
I	QG2082_V1	intron	12605230	12605283	.	-	2	Parent=CBEC_413585;ID=CBEC_413585_intron
I	QG2082_V1	CDS	12605284	12605360	.	-	2	ID=CBEC_413590;Parent=CBEC_413585
I	QG2082_V1	exon	12605284	12605360	.	-	.	ID=CBEC_413587;Parent=CBEC_413585
I	QG2082_V1	intron	12605361	12605443	.	-	0	Parent=CBEC_413585;ID=CBEC_413585_intron
I	QG2082_V1	CDS	12605444	12605606	.	-	0	ID=CBEC_413591;Parent=CBEC_413585
I	QG2082_V1	exon	12605444	12605606	.	-	.	ID=CBEC_413588;Parent=CBEC_413585
I	QG2082_V1	repeat_region	12606893	12606926	.	.	.	X=GCCn_4XXXXSimple_repeat;ID=GCCn_4XXXXSimple_repeat;intact=TRUE
I	QG2082_V1	repeat_region	12607086	12607102	.	.	.	X=CTAn_1XXXXSimple_repeat;ID=CTAn_1XXXXSimple_repeat;intact=TRUE
I	QG2082_V1	repeat_region	12607403	12607425	.	.	.	X=CTn_55XXXXSimple_repeat;ID=CTn_55XXXXSimple_repeat;intact=TRUE
I	QG2082_V1	CDS	12607625	12607666	.	+	0	ID=CBEC_413608;Parent=CBEC_413603
I	QG2082_V1	exon	12607625	12607666	.	+	.	ID=CBEC_413604;Parent=CBEC_413603
I	QG2082_V1	gene	12607625	12610024	.	+	.	ID=CBEC_413602;Name=EVM prediction I.3037;celegans_gene_ids=WBGene00001746;celegans_gene_names=gsk-3
I	QG2082_V1	mRNA	12607625	12610024	.	+	.	ID=CBEC_413603;Parent=CBEC_413602;Name=EVM prediction I.3037;InterPro=IPR000719,IPR008271,IPR011009,IPR039192,IPR017441;Gene_Ontology=GO:0004672,GO:0005524,GO:0006468
I	QG2082_V1	intron	12607667	12607712	.	+	0	Parent=CBEC_413603;ID=CBEC_413603_intron
I	QG2082_V1	CDS	12607713	12607981	.	+	0	ID=CBEC_413609;Parent=CBEC_413603
I	QG2082_V1	exon	12607713	12607981	.	+	.	ID=CBEC_413605;Parent=CBEC_413603
I	QG2082_V1	intron	12607982	12608025	.	+	1	Parent=CBEC_413603;ID=CBEC_413603_intron
I	QG2082_V1	CDS	12608026	12608602	.	+	1	ID=CBEC_413610;Parent=CBEC_413603
I	QG2082_V1	exon	12608026	12608602	.	+	.	ID=CBEC_413606;Parent=CBEC_413603
I	QG2082_V1	intron	12608603	12608705	.	+	0	Parent=CBEC_413603;ID=CBEC_413603_intron
I	QG2082_V1	CDS	12608706	12608867	.	+	0	ID=CBEC_413611;Parent=CBEC_413603
I	QG2082_V1	exon	12608706	12610024	.	+	.	ID=CBEC_413607;Parent=CBEC_413603
I	QG2082_V1	three_prime_UTR	12608868	12610024	.	+	.	ID=CBEC_413612;Parent=CBEC_413603
I	QG2082_V1	repeat_region	12608873	12608923	.	.	.	X=TTTCTTn_1XXXXSimple_repeat;ID=TTTCTTn_1XXXXSimple_repeat;intact=TRUE
I	QG2082_V1	exon	12610427	12610494	.	+	.	ID=CBEC_413625;Parent=CBEC_413624
I	QG2082_V1	five_prime_UTR	12610427	12610469	.	+	.	ID=CBEC_413635;Parent=CBEC_413624
I	QG2082_V1	gene	12610427	12612932	.	+	.	ID=CBEC_413623;Name=EVM prediction I.3038;celegans_gene_ids=WBGene00003735;celegans_gene_names=nhx-8
I	QG2082_V1	mRNA	12610427	12612932	.	+	.	ID=CBEC_413624;Parent=CBEC_413623;Name=EVM prediction I.3038;InterPro=IPR004709,IPR018422,IPR006153;Gene_Ontology=GO:0015385,GO:0006814,GO:0006885,GO:0055085,GO:0016020,GO:0006812,GO:1902600,GO:0015297
I	QG2082_V1	CDS	12610470	12610494	.	+	0	ID=CBEC_413630;Parent=CBEC_413624
I	QG2082_V1	intron	12610495	12610545	.	+	2	Parent=CBEC_413624;ID=CBEC_413624_intron
I	QG2082_V1	CDS	12610546	12610672	.	+	2	ID=CBEC_413631;Parent=CBEC_413624
I	QG2082_V1	exon	12610546	12610672	.	+	.	ID=CBEC_413626;Parent=CBEC_413624
I	QG2082_V1	intron	12610673	12610875	.	+	1	Parent=CBEC_413624;ID=CBEC_413624_intron
I	QG2082_V1	CDS	12610876	12611623	.	+	1	ID=CBEC_413632;Parent=CBEC_413624
I	QG2082_V1	exon	12610876	12611623	.	+	.	ID=CBEC_413627;Parent=CBEC_413624
I	QG2082_V1	repeat_region	12610968	12611011	.	.	.	X=TCATCGn_3XXXXSimple_repeat;ID=TCATCGn_3XXXXSimple_repeat;intact=TRUE
I	QG2082_V1	intron	12611624	12611673	.	+	0	Parent=CBEC_413624;ID=CBEC_413624_intron
I	QG2082_V1	CDS	12611674	12612342	.	+	0	ID=CBEC_413633;Parent=CBEC_413624
I	QG2082_V1	exon	12611674	12612342	.	+	.	ID=CBEC_413628;Parent=CBEC_413624
I	QG2082_V1	intron	12612343	12612385	.	+	0	Parent=CBEC_413624;ID=CBEC_413624_intron
I	QG2082_V1	CDS	12612386	12612715	.	+	0	ID=CBEC_413634;Parent=CBEC_413624
I	QG2082_V1	exon	12612386	12612932	.	+	.	ID=CBEC_413629;Parent=CBEC_413624
I	QG2082_V1	three_prime_UTR	12612716	12612932	.	+	.	ID=CBEC_413636;Parent=CBEC_413624
I	QG2082_V1	CDS	12613062	12613385	.	+	0	ID=CBEC_413650;Parent=CBEC_413648
I	QG2082_V1	exon	12613062	12613385	.	+	.	ID=CBEC_413649;Parent=CBEC_413648
I	QG2082_V1	gene	12613062	12613385	.	+	.	ID=CBEC_413647;Name=EVM prediction I.3039
I	QG2082_V1	mRNA	12613062	12613385	.	+	.	ID=CBEC_413648;Parent=CBEC_413647;Name=EVM prediction I.3039
I	QG2082_V1	repeat_region	12614100	12614156	.	.	.	X=Cluster478_44XXXXUnknown;ID=Cluster478_44XXXXUnknown;intact=TRUE
I	QG2082_V1	repeat_region	12614157	12614252	.	.	.	X=Cluster478_45XXXXUnknown;ID=Cluster478_45XXXXUnknown;intact=TRUE
I	QG2082_V1	repeat_region	12614253	12614277	.	.	.	X=Cluster478_45XXXXUnknown;ID=Cluster478_45XXXXUnknown;intact=TRUE
I	QG2082_V1	repeat_region	12614343	12614408	.	.	.	X=Cluster633_8XXXXUnknown;ID=Cluster633_8XXXXUnknown;intact=TRUE
I	QG2082_V1	repeat_region	12614538	12614903	.	.	.	X=Cluster434_551XXXXDNA-TcMar-Tc1;ID=Cluster434_551XXXXDNA-TcMar-Tc1;intact=TRUE
I	QG2082_V1	repeat_region	12614904	12614929	.	.	.	X=Cluster1323_122XXXXUnknown;ID=Cluster1323_122XXXXUnknown;intact=TRUE
I	QG2082_V1	repeat_region	12615174	12615321	.	.	.	X=Cluster146_26XXXXUnknown;ID=Cluster146_26XXXXUnknown;intact=TRUE
I	QG2082_V1	repeat_region	12615399	12615455	.	.	.	X=Cluster305_929XXXXDNA-TcMar-Tc1;ID=Cluster305_929XXXXDNA-TcMar-Tc1;intact=TRUE
I	QG2082_V1	repeat_region	12615456	12615494	.	.	.	X=Cluster943_14XXXXDNA-TcMar-Tc1;ID=Cluster943_14XXXXDNA-TcMar-Tc1;intact=TRUE
I	QG2082_V1	repeat_region	12615495	12615597	.	.	.	X=Cluster943_15XXXXDNA-TcMar-Tc1;ID=Cluster943_15XXXXDNA-TcMar-Tc1;intact=TRUE
I	QG2082_V1	repeat_region	12615598	12615630	.	.	.	X=Cluster943_15XXXXDNA-TcMar-Tc1;ID=Cluster943_15XXXXDNA-TcMar-Tc1;intact=TRUE
I	QG2082_V1	repeat_region	12615631	12615674	.	.	.	X=Cluster305_930XXXXDNA-TcMar-Tc1;ID=Cluster305_930XXXXDNA-TcMar-Tc1;intact=TRUE
I	QG2082_V1	repeat_region	12615741	12615819	.	.	.	X=Cluster305_931XXXXDNA-TcMar-Tc1;ID=Cluster305_931XXXXDNA-TcMar-Tc1;intact=TRUE
I	QG2082_V1	repeat_region	12615986	12616008	.	.	.	X=An_63XXXXSimple_repeat;ID=An_63XXXXSimple_repeat;intact=TRUE
I	QG2082_V1	repeat_region	12616164	12616254	.	.	.	X=Cluster1477_72XXXXDNA-TcMar-Tc1;ID=Cluster1477_72XXXXDNA-TcMar-Tc1;intact=TRUE
I	QG2082_V1	CDS	12617629	12617821	.	-	1	ID=CBEC_413668;Parent=CBEC_413662
I	QG2082_V1	exon	12617629	12617821	.	-	.	ID=CBEC_413663;Parent=CBEC_413662
I	QG2082_V1	gene	12617629	12619945	.	-	.	ID=CBEC_413661;Name=EVM prediction I.3040
I	QG2082_V1	mRNA	12617629	12619945	.	-	.	ID=CBEC_413662;Parent=CBEC_413661;Name=EVM prediction I.3040
I	QG2082_V1	intron	12617822	12617865	.	-	0	Parent=CBEC_413662;ID=CBEC_413662_intron
I	QG2082_V1	CDS	12617866	12618152	.	-	0	ID=CBEC_413669;Parent=CBEC_413662
I	QG2082_V1	exon	12617866	12618152	.	-	.	ID=CBEC_413664;Parent=CBEC_413662
I	QG2082_V1	intron	12618153	12618564	.	-	1	Parent=CBEC_413662;ID=CBEC_413662_intron
I	QG2082_V1	repeat_region	12618200	12618233	.	.	.	X=Cluster1376_180XXXXUnknown;ID=Cluster1376_180XXXXUnknown;intact=TRUE
I	QG2082_V1	repeat_region	12618250	12618251	.	.	.	X=Cluster910_203XXXXUnknown;ID=Cluster910_203XXXXUnknown;intact=TRUE
I	QG2082_V1	repeat_region	12618252	12618352	.	.	.	X=Cluster1066_181XXXXDNA-TcMar-Tc1;ID=Cluster1066_181XXXXDNA-TcMar-Tc1;intact=TRUE
I	QG2082_V1	repeat_region	12618353	12618365	.	.	.	X=Cluster22_29XXXXDNA-TcMar-Tc4;ID=Cluster22_29XXXXDNA-TcMar-Tc4;intact=TRUE
I	QG2082_V1	repeat_region	12618366	12618386	.	.	.	X=Cluster22_29XXXXDNA-TcMar-Tc4;ID=Cluster22_29XXXXDNA-TcMar-Tc4;intact=TRUE
I	QG2082_V1	repeat_region	12618387	12618391	.	.	.	X=Cluster1376_181XXXXUnknown;ID=Cluster1376_181XXXXUnknown;intact=TRUE
I	QG2082_V1	repeat_region	12618392	12618420	.	.	.	X=Cluster1376_181XXXXUnknown;ID=Cluster1376_181XXXXUnknown;intact=TRUE
I	QG2082_V1	CDS	12618565	12618880	.	-	1	ID=CBEC_413670;Parent=CBEC_413662
I	QG2082_V1	exon	12618565	12618880	.	-	.	ID=CBEC_413665;Parent=CBEC_413662
I	QG2082_V1	intron	12618881	12618923	.	-	1	Parent=CBEC_413662;ID=CBEC_413662_intron
I	QG2082_V1	CDS	12618924	12619226	.	-	1	ID=CBEC_413671;Parent=CBEC_413662
I	QG2082_V1	exon	12618924	12619226	.	-	.	ID=CBEC_413666;Parent=CBEC_413662
I	QG2082_V1	intron	12619227	12619865	.	-	0	Parent=CBEC_413662;ID=CBEC_413662_intron
I	QG2082_V1	repeat_region	12619485	12619640	.	.	.	X=Cluster1067_109XXXXUnknown;ID=Cluster1067_109XXXXUnknown;intact=TRUE
I	QG2082_V1	CDS	12619866	12619945	.	-	0	ID=CBEC_413672;Parent=CBEC_413662
I	QG2082_V1	exon	12619866	12619945	.	-	.	ID=CBEC_413667;Parent=CBEC_413662
I	QG2082_V1	repeat_region	12620159	12620190	.	.	.	X=A-rich_515XXXXA-rich;ID=A-rich_515XXXXA-rich;intact=TRUE
I	QG2082_V1	repeat_region	12620233	12620249	.	.	.	X=GATn_11XXXXSimple_repeat;ID=GATn_11XXXXSimple_repeat;intact=TRUE
I	QG2082_V1	exon	12620301	12620948	.	-	.	ID=CBEC_413685;Parent=CBEC_413684
I	QG2082_V1	gene	12620301	12622059	.	-	.	ID=CBEC_413683;Name=EVM prediction I.3041;celegans_gene_ids=WBGene00010634,WBGene00010869;celegans_gene_names=K07F5.6,M05B5.1
I	QG2082_V1	mRNA	12620301	12622059	.	-	.	ID=CBEC_413684;Parent=CBEC_413683;Name=EVM prediction I.3041;InterPro=IPR000242,IPR029021,IPR000387,IPR003595;Gene_Ontology=GO:0004725,GO:0006470,GO:0016311
I	QG2082_V1	three_prime_UTR	12620301	12620333	.	-	.	ID=CBEC_413694;Parent=CBEC_413684
I	QG2082_V1	CDS	12620334	12620948	.	-	0	ID=CBEC_413689;Parent=CBEC_413684
I	QG2082_V1	intron	12620949	12620991	.	-	2	Parent=CBEC_413684;ID=CBEC_413684_intron
I	QG2082_V1	CDS	12620992	12621452	.	-	2	ID=CBEC_413690;Parent=CBEC_413684
I	QG2082_V1	exon	12620992	12621452	.	-	.	ID=CBEC_413686;Parent=CBEC_413684
I	QG2082_V1	intron	12621453	12621621	.	-	1	Parent=CBEC_413684;ID=CBEC_413684_intron
I	QG2082_V1	repeat_region	12621470	12621516	.	.	.	X=TGACCTn_1XXXXSimple_repeat;ID=TGACCTn_1XXXXSimple_repeat;intact=TRUE
I	QG2082_V1	CDS	12621622	12621917	.	-	1	ID=CBEC_413691;Parent=CBEC_413684
I	QG2082_V1	exon	12621622	12621917	.	-	.	ID=CBEC_413687;Parent=CBEC_413684
I	QG2082_V1	intron	12621918	12621959	.	-	0	Parent=CBEC_413684;ID=CBEC_413684_intron
I	QG2082_V1	CDS	12621960	12621994	.	-	0	ID=CBEC_413692;Parent=CBEC_413684
I	QG2082_V1	exon	12621960	12622059	.	-	.	ID=CBEC_413688;Parent=CBEC_413684
I	QG2082_V1	five_prime_UTR	12621995	12622059	.	-	.	ID=CBEC_413693;Parent=CBEC_413684
I	QG2082_V1	CDS	12622188	12622403	.	-	0	ID=CBEC_413712;Parent=CBEC_413706
I	QG2082_V1	exon	12622188	12622403	.	-	.	ID=CBEC_413707;Parent=CBEC_413706
I	QG2082_V1	gene	12622188	12623192	.	-	.	ID=CBEC_413705;Name=EVM prediction I.3042;celegans_gene_ids=WBGene00011788;celegans_gene_names=hal-3
I	QG2082_V1	mRNA	12622188	12623192	.	-	.	ID=CBEC_413706;Parent=CBEC_413705;Name=EVM prediction I.3042
I	QG2082_V1	intron	12622404	12622458	.	-	1	Parent=CBEC_413706;ID=CBEC_413706_intron
I	QG2082_V1	CDS	12622459	12622600	.	-	1	ID=CBEC_413713;Parent=CBEC_413706
I	QG2082_V1	exon	12622459	12622600	.	-	.	ID=CBEC_413708;Parent=CBEC_413706
I	QG2082_V1	intron	12622601	12622643	.	-	2	Parent=CBEC_413706;ID=CBEC_413706_intron
I	QG2082_V1	CDS	12622644	12622752	.	-	2	ID=CBEC_413714;Parent=CBEC_413706
I	QG2082_V1	exon	12622644	12622752	.	-	.	ID=CBEC_413709;Parent=CBEC_413706
I	QG2082_V1	intron	12622753	12622818	.	-	2	Parent=CBEC_413706;ID=CBEC_413706_intron
I	QG2082_V1	CDS	12622819	12622893	.	-	2	ID=CBEC_413715;Parent=CBEC_413706
I	QG2082_V1	exon	12622819	12622893	.	-	.	ID=CBEC_413710;Parent=CBEC_413706
I	QG2082_V1	intron	12622894	12622942	.	-	0	Parent=CBEC_413706;ID=CBEC_413706_intron
I	QG2082_V1	CDS	12622943	12623192	.	-	0	ID=CBEC_413716;Parent=CBEC_413706
I	QG2082_V1	exon	12622943	12623192	.	-	.	ID=CBEC_413711;Parent=CBEC_413706
I	QG2082_V1	repeat_region	12623377	12623432	.	.	.	X=Cluster129_106XXXXDNA-TcMar-Tc1;ID=Cluster129_106XXXXDNA-TcMar-Tc1;intact=TRUE
I	QG2082_V1	CDS	12623533	12623616	.	-	0	ID=CBEC_413739;Parent=CBEC_413728
I	QG2082_V1	exon	12623533	12623616	.	-	.	ID=CBEC_413729;Parent=CBEC_413728
I	QG2082_V1	gene	12623533	12626406	.	-	.	ID=CBEC_413727;Name=EVM prediction I.3043;celegans_gene_ids=WBGene00000138;celegans_gene_names=amx-2
I	QG2082_V1	mRNA	12623533	12626406	.	-	.	ID=CBEC_413728;Parent=CBEC_413727;Name=EVM prediction I.3043;InterPro=IPR002937,IPR036188;Gene_Ontology=GO:0016491
I	QG2082_V1	intron	12623617	12623666	.	-	2	Parent=CBEC_413728;ID=CBEC_413728_intron
I	QG2082_V1	CDS	12623667	12623815	.	-	2	ID=CBEC_413740;Parent=CBEC_413728
I	QG2082_V1	exon	12623667	12623815	.	-	.	ID=CBEC_413730;Parent=CBEC_413728
I	QG2082_V1	intron	12623816	12623870	.	-	0	Parent=CBEC_413728;ID=CBEC_413728_intron
I	QG2082_V1	repeat_region	12623819	12623861	.	.	.	X=A-rich_516XXXXA-rich;ID=A-rich_516XXXXA-rich;intact=TRUE
I	QG2082_V1	CDS	12623871	12623997	.	-	0	ID=CBEC_413741;Parent=CBEC_413728
I	QG2082_V1	exon	12623871	12623997	.	-	.	ID=CBEC_413731;Parent=CBEC_413728
I	QG2082_V1	intron	12623998	12624042	.	-	2	Parent=CBEC_413728;ID=CBEC_413728_intron
I	QG2082_V1	CDS	12624043	12624119	.	-	2	ID=CBEC_413742;Parent=CBEC_413728
I	QG2082_V1	exon	12624043	12624119	.	-	.	ID=CBEC_413732;Parent=CBEC_413728
I	QG2082_V1	intron	12624120	12624163	.	-	2	Parent=CBEC_413728;ID=CBEC_413728_intron
I	QG2082_V1	CDS	12624164	12624766	.	-	2	ID=CBEC_413743;Parent=CBEC_413728
I	QG2082_V1	exon	12624164	12624766	.	-	.	ID=CBEC_413733;Parent=CBEC_413728
I	QG2082_V1	intron	12624767	12625030	.	-	2	Parent=CBEC_413728;ID=CBEC_413728_intron
I	QG2082_V1	repeat_region	12624793	12624826	.	.	.	X=Cluster1376_182XXXXUnknown;ID=Cluster1376_182XXXXUnknown;intact=TRUE
I	QG2082_V1	repeat_region	12624845	12624847	.	.	.	X=Cluster1066_182XXXXDNA-TcMar-Tc1;ID=Cluster1066_182XXXXDNA-TcMar-Tc1;intact=TRUE
I	QG2082_V1	repeat_region	12624848	12624860	.	.	.	X=Cluster910_204XXXXUnknown;ID=Cluster910_204XXXXUnknown;intact=TRUE
I	QG2082_V1	repeat_region	12624861	12624945	.	.	.	X=Cluster1066_183XXXXDNA-TcMar-Tc1;ID=Cluster1066_183XXXXDNA-TcMar-Tc1;intact=TRUE
I	QG2082_V1	repeat_region	12624946	12624961	.	.	.	X=Cluster1066_183XXXXDNA-TcMar-Tc1;ID=Cluster1066_183XXXXDNA-TcMar-Tc1;intact=TRUE
I	QG2082_V1	CDS	12625031	12625189	.	-	2	ID=CBEC_413744;Parent=CBEC_413728
I	QG2082_V1	exon	12625031	12625189	.	-	.	ID=CBEC_413734;Parent=CBEC_413728
I	QG2082_V1	intron	12625190	12625229	.	-	1	Parent=CBEC_413728;ID=CBEC_413728_intron
I	QG2082_V1	CDS	12625230	12625729	.	-	1	ID=CBEC_413745;Parent=CBEC_413728
I	QG2082_V1	exon	12625230	12625729	.	-	.	ID=CBEC_413735;Parent=CBEC_413728
I	QG2082_V1	intron	12625730	12625772	.	-	2	Parent=CBEC_413728;ID=CBEC_413728_intron
I	QG2082_V1	CDS	12625773	12625896	.	-	2	ID=CBEC_413746;Parent=CBEC_413728
I	QG2082_V1	exon	12625773	12625896	.	-	.	ID=CBEC_413736;Parent=CBEC_413728
I	QG2082_V1	intron	12625897	12626080	.	-	0	Parent=CBEC_413728;ID=CBEC_413728_intron
I	QG2082_V1	repeat_region	12625907	12626031	.	.	.	X=Cluster1067_110XXXXUnknown;ID=Cluster1067_110XXXXUnknown;intact=TRUE
I	QG2082_V1	CDS	12626081	12626261	.	-	0	ID=CBEC_413747;Parent=CBEC_413728
I	QG2082_V1	exon	12626081	12626261	.	-	.	ID=CBEC_413737;Parent=CBEC_413728
I	QG2082_V1	intron	12626262	12626316	.	-	0	Parent=CBEC_413728;ID=CBEC_413728_intron
I	QG2082_V1	CDS	12626317	12626406	.	-	0	ID=CBEC_413748;Parent=CBEC_413728
I	QG2082_V1	exon	12626317	12626406	.	-	.	ID=CBEC_413738;Parent=CBEC_413728
I	QG2082_V1	repeat_region	12628378	12628392	.	.	.	X=Cluster1066_184XXXXDNA-TcMar-Tc1;ID=Cluster1066_184XXXXDNA-TcMar-Tc1;intact=TRUE
I	QG2082_V1	repeat_region	12628393	12628478	.	.	.	X=Cluster1066_185XXXXDNA-TcMar-Tc1;ID=Cluster1066_185XXXXDNA-TcMar-Tc1;intact=TRUE
I	QG2082_V1	repeat_region	12628479	12628491	.	.	.	X=Cluster910_205XXXXUnknown;ID=Cluster910_205XXXXUnknown;intact=TRUE
I	QG2082_V1	repeat_region	12628492	12628494	.	.	.	X=Cluster1066_185XXXXDNA-TcMar-Tc1;ID=Cluster1066_185XXXXDNA-TcMar-Tc1;intact=TRUE
I	QG2082_V1	repeat_region	12628513	12628546	.	.	.	X=Cluster1376_183XXXXUnknown;ID=Cluster1376_183XXXXUnknown;intact=TRUE
I	QG2082_V1	repeat_region	12628857	12628875	.	.	.	X=AGn_11XXXXSimple_repeat;ID=AGn_11XXXXSimple_repeat;intact=TRUE
I	QG2082_V1	repeat_region	12629074	12629121	.	.	.	X=AACTACAn_1XXXXSimple_repeat;ID=AACTACAn_1XXXXSimple_repeat;intact=TRUE
I	QG2082_V1	repeat_region	12629171	12629296	.	.	.	X=Cluster1067_111XXXXUnknown;ID=Cluster1067_111XXXXUnknown;intact=TRUE
I	QG2082_V1	exon	12629971	12630810	.	+	.	ID=CBEC_413761;Parent=CBEC_413760
I	QG2082_V1	five_prime_UTR	12629971	12630712	.	+	.	ID=CBEC_413767;Parent=CBEC_413760
I	QG2082_V1	gene	12629971	12631823	.	+	.	ID=CBEC_413759;Name=EVM prediction I.3044
I	QG2082_V1	mRNA	12629971	12631823	.	+	.	ID=CBEC_413760;Parent=CBEC_413759;Name=EVM prediction I.3044;InterPro=IPR012885
I	QG2082_V1	repeat_region	12630167	12630520	.	.	.	X=Cluster1067_112XXXXUnknown;ID=Cluster1067_112XXXXUnknown;intact=TRUE
I	QG2082_V1	CDS	12630713	12630810	.	+	0	ID=CBEC_413764;Parent=CBEC_413760
I	QG2082_V1	intron	12630811	12630849	.	+	1	Parent=CBEC_413760;ID=CBEC_413760_intron
I	QG2082_V1	CDS	12630850	12631635	.	+	1	ID=CBEC_413765;Parent=CBEC_413760
I	QG2082_V1	exon	12630850	12631635	.	+	.	ID=CBEC_413762;Parent=CBEC_413760
I	QG2082_V1	intron	12631636	12631687	.	+	1	Parent=CBEC_413760;ID=CBEC_413760_intron
I	QG2082_V1	CDS	12631688	12631808	.	+	1	ID=CBEC_413766;Parent=CBEC_413760
I	QG2082_V1	exon	12631688	12631823	.	+	.	ID=CBEC_413763;Parent=CBEC_413760
I	QG2082_V1	exon	12631807	12632684	.	-	.	ID=CBEC_413781;Parent=CBEC_413780
I	QG2082_V1	gene	12631807	12659291	.	-	.	ID=CBEC_413779;Name=EVM prediction I.3045;celegans_gene_ids=WBGene00001980;celegans_gene_names=hmr-1
I	QG2082_V1	mRNA	12631807	12659291	.	-	.	ID=CBEC_413780;Parent=CBEC_413779;Name=EVM prediction I.3045;InterPro=IPR002126,IPR001791,IPR015919,IPR013320,IPR000742,IPR000152,IPR020894,IPR018247;Gene_Ontology=GO:0005509,GO:0007156,GO:0016020,GO:0007155,GO:0005886
I	QG2082_V1	three_prime_UTR	12631807	12632435	.	-	.	ID=CBEC_413833;Parent=CBEC_413780
I	QG2082_V1	three_prime_UTR	12631809	12631823	.	+	.	ID=CBEC_413768;Parent=CBEC_413760
I	QG2082_V1	CDS	12632436	12632684	.	-	0	ID=CBEC_413807;Parent=CBEC_413780
I	QG2082_V1	intron	12632685	12632736	.	-	1	Parent=CBEC_413780;ID=CBEC_413780_intron
I	QG2082_V1	CDS	12632737	12634300	.	-	1	ID=CBEC_413808;Parent=CBEC_413780
I	QG2082_V1	exon	12632737	12634300	.	-	.	ID=CBEC_413782;Parent=CBEC_413780
I	QG2082_V1	intron	12634301	12634348	.	-	0	Parent=CBEC_413780;ID=CBEC_413780_intron
I	QG2082_V1	CDS	12634349	12634869	.	-	0	ID=CBEC_413809;Parent=CBEC_413780
I	QG2082_V1	exon	12634349	12634869	.	-	.	ID=CBEC_413783;Parent=CBEC_413780
I	QG2082_V1	repeat_region	12634581	12634615	.	.	.	X=CGTCGAn_1XXXXSimple_repeat;ID=CGTCGAn_1XXXXSimple_repeat;intact=TRUE
I	QG2082_V1	intron	12634870	12635122	.	-	0	Parent=CBEC_413780;ID=CBEC_413780_intron
I	QG2082_V1	CDS	12635123	12635599	.	-	0	ID=CBEC_413810;Parent=CBEC_413780
I	QG2082_V1	exon	12635123	12635599	.	-	.	ID=CBEC_413784;Parent=CBEC_413780
I	QG2082_V1	intron	12635600	12636479	.	-	1	Parent=CBEC_413780;ID=CBEC_413780_intron
I	QG2082_V1	CDS	12636480	12636717	.	-	1	ID=CBEC_413811;Parent=CBEC_413780
I	QG2082_V1	exon	12636480	12636717	.	-	.	ID=CBEC_413785;Parent=CBEC_413780
I	QG2082_V1	intron	12636718	12636766	.	-	2	Parent=CBEC_413780;ID=CBEC_413780_intron
I	QG2082_V1	CDS	12636767	12636926	.	-	2	ID=CBEC_413812;Parent=CBEC_413780
I	QG2082_V1	exon	12636767	12636926	.	-	.	ID=CBEC_413786;Parent=CBEC_413780
I	QG2082_V1	intron	12636927	12636973	.	-	1	Parent=CBEC_413780;ID=CBEC_413780_intron
I	QG2082_V1	CDS	12636974	12637107	.	-	1	ID=CBEC_413813;Parent=CBEC_413780
I	QG2082_V1	exon	12636974	12637107	.	-	.	ID=CBEC_413787;Parent=CBEC_413780
I	QG2082_V1	intron	12637108	12639412	.	-	1	Parent=CBEC_413780;ID=CBEC_413780_intron
I	QG2082_V1	repeat_region	12639381	12639407	.	.	.	X=GAAAAn_2XXXXSimple_repeat;ID=GAAAAn_2XXXXSimple_repeat;intact=TRUE
I	QG2082_V1	CDS	12639413	12639619	.	-	1	ID=CBEC_413814;Parent=CBEC_413780
I	QG2082_V1	exon	12639413	12639619	.	-	.	ID=CBEC_413788;Parent=CBEC_413780
I	QG2082_V1	intron	12639620	12639686	.	-	0	Parent=CBEC_413780;ID=CBEC_413780_intron
I	QG2082_V1	CDS	12639687	12639916	.	-	0	ID=CBEC_413815;Parent=CBEC_413780
I	QG2082_V1	exon	12639687	12639916	.	-	.	ID=CBEC_413789;Parent=CBEC_413780
I	QG2082_V1	intron	12639917	12647991	.	-	0	Parent=CBEC_413780;ID=CBEC_413780_intron
I	QG2082_V1	repeat_region	12642333	12642565	.	.	.	X=Cluster121_11XXXXUnknown;ID=Cluster121_11XXXXUnknown;intact=TRUE
I	QG2082_V1	repeat_region	12642712	12642832	.	.	.	X=Cluster1067_113XXXXUnknown;ID=Cluster1067_113XXXXUnknown;intact=TRUE
I	QG2082_V1	repeat_region	12642833	12642871	.	.	.	X=Cluster1067_114XXXXUnknown;ID=Cluster1067_114XXXXUnknown;intact=TRUE
I	QG2082_V1	repeat_region	12642872	12642932	.	.	.	X=Cluster1067_114XXXXUnknown;ID=Cluster1067_114XXXXUnknown;intact=TRUE
I	QG2082_V1	repeat_region	12644255	12644316	.	.	.	X=Cluster1067_115XXXXUnknown;ID=Cluster1067_115XXXXUnknown;intact=TRUE
I	QG2082_V1	repeat_region	12644317	12644348	.	.	.	X=Cluster1067_116XXXXUnknown;ID=Cluster1067_116XXXXUnknown;intact=TRUE
I	QG2082_V1	repeat_region	12644349	12644462	.	.	.	X=Cluster1067_116XXXXUnknown;ID=Cluster1067_116XXXXUnknown;intact=TRUE
I	QG2082_V1	repeat_region	12644486	12644629	.	.	.	X=Cluster1067_117XXXXUnknown;ID=Cluster1067_117XXXXUnknown;intact=TRUE
I	QG2082_V1	repeat_region	12645610	12645824	.	.	.	X=Cluster1067_118XXXXUnknown;ID=Cluster1067_118XXXXUnknown;intact=TRUE
I	QG2082_V1	repeat_region	12647145	12647327	.	.	.	X=Cluster1067_119XXXXUnknown;ID=Cluster1067_119XXXXUnknown;intact=TRUE
I	QG2082_V1	CDS	12647992	12648186	.	-	0	ID=CBEC_413816;Parent=CBEC_413780
I	QG2082_V1	exon	12647992	12648186	.	-	.	ID=CBEC_413790;Parent=CBEC_413780
I	QG2082_V1	intron	12648187	12648230	.	-	0	Parent=CBEC_413780;ID=CBEC_413780_intron
I	QG2082_V1	CDS	12648231	12648377	.	-	0	ID=CBEC_413817;Parent=CBEC_413780
I	QG2082_V1	exon	12648231	12648377	.	-	.	ID=CBEC_413791;Parent=CBEC_413780
I	QG2082_V1	intron	12648378	12648667	.	-	2	Parent=CBEC_413780;ID=CBEC_413780_intron
I	QG2082_V1	repeat_region	12648404	12648659	.	.	.	X=Cluster1067_120XXXXUnknown;ID=Cluster1067_120XXXXUnknown;intact=TRUE
I	QG2082_V1	CDS	12648668	12648825	.	-	2	ID=CBEC_413818;Parent=CBEC_413780
I	QG2082_V1	exon	12648668	12648825	.	-	.	ID=CBEC_413792;Parent=CBEC_413780
I	QG2082_V1	intron	12648826	12648884	.	-	2	Parent=CBEC_413780;ID=CBEC_413780_intron
I	QG2082_V1	CDS	12648885	12649619	.	-	2	ID=CBEC_413819;Parent=CBEC_413780
I	QG2082_V1	exon	12648885	12649619	.	-	.	ID=CBEC_413793;Parent=CBEC_413780
I	QG2082_V1	intron	12649620	12649957	.	-	1	Parent=CBEC_413780;ID=CBEC_413780_intron
I	QG2082_V1	repeat_region	12649672	12649705	.	.	.	X=Cluster1376_184XXXXUnknown;ID=Cluster1376_184XXXXUnknown;intact=TRUE
I	QG2082_V1	repeat_region	12649724	12649726	.	.	.	X=Cluster1066_186XXXXDNA-TcMar-Tc1;ID=Cluster1066_186XXXXDNA-TcMar-Tc1;intact=TRUE
I	QG2082_V1	repeat_region	12649727	12649739	.	.	.	X=Cluster910_206XXXXUnknown;ID=Cluster910_206XXXXUnknown;intact=TRUE
I	QG2082_V1	repeat_region	12649740	12649824	.	.	.	X=Cluster1066_187XXXXDNA-TcMar-Tc1;ID=Cluster1066_187XXXXDNA-TcMar-Tc1;intact=TRUE
I	QG2082_V1	repeat_region	12649825	12649840	.	.	.	X=Cluster1066_187XXXXDNA-TcMar-Tc1;ID=Cluster1066_187XXXXDNA-TcMar-Tc1;intact=TRUE
I	QG2082_V1	repeat_region	12649859	12649892	.	.	.	X=Cluster1376_185XXXXUnknown;ID=Cluster1376_185XXXXUnknown;intact=TRUE
I	QG2082_V1	CDS	12649958	12650211	.	-	1	ID=CBEC_413820;Parent=CBEC_413780
I	QG2082_V1	exon	12649958	12650211	.	-	.	ID=CBEC_413794;Parent=CBEC_413780
I	QG2082_V1	intron	12650212	12650256	.	-	0	Parent=CBEC_413780;ID=CBEC_413780_intron
I	QG2082_V1	CDS	12650257	12650396	.	-	0	ID=CBEC_413821;Parent=CBEC_413780
I	QG2082_V1	exon	12650257	12650396	.	-	.	ID=CBEC_413795;Parent=CBEC_413780
I	QG2082_V1	intron	12650397	12650436	.	-	0	Parent=CBEC_413780;ID=CBEC_413780_intron
I	QG2082_V1	CDS	12650437	12651141	.	-	0	ID=CBEC_413822;Parent=CBEC_413780
I	QG2082_V1	exon	12650437	12651141	.	-	.	ID=CBEC_413796;Parent=CBEC_413780
I	QG2082_V1	intron	12651142	12651534	.	-	1	Parent=CBEC_413780;ID=CBEC_413780_intron
I	QG2082_V1	repeat_region	12651174	12651543	.	.	.	X=Cluster1067_121XXXXUnknown;ID=Cluster1067_121XXXXUnknown;intact=TRUE
I	QG2082_V1	CDS	12651535	12652735	.	-	1	ID=CBEC_413823;Parent=CBEC_413780
I	QG2082_V1	exon	12651535	12652735	.	-	.	ID=CBEC_413797;Parent=CBEC_413780
I	QG2082_V1	intron	12652736	12653092	.	-	2	Parent=CBEC_413780;ID=CBEC_413780_intron
I	QG2082_V1	repeat_region	12652788	12652806	.	.	.	X=Cluster54_202XXXXDNA-CMC-Chapaev;ID=Cluster54_202XXXXDNA-CMC-Chapaev;intact=TRUE
I	QG2082_V1	repeat_region	12652807	12652817	.	.	.	X=Cluster1097_3XXXXDNA-PiggyBac;ID=Cluster1097_3XXXXDNA-PiggyBac;intact=TRUE
I	QG2082_V1	repeat_region	12652818	12652864	.	.	.	X=Cluster54_203XXXXDNA-CMC-Chapaev;ID=Cluster54_203XXXXDNA-CMC-Chapaev;intact=TRUE
I	QG2082_V1	repeat_region	12652865	12652867	.	.	.	X=Cluster54_203XXXXDNA-CMC-Chapaev;ID=Cluster54_203XXXXDNA-CMC-Chapaev;intact=TRUE
I	QG2082_V1	repeat_region	12652868	12652887	.	.	.	X=Cluster54_203XXXXDNA-CMC-Chapaev;ID=Cluster54_203XXXXDNA-CMC-Chapaev;intact=TRUE
I	QG2082_V1	CDS	12653093	12653333	.	-	2	ID=CBEC_413824;Parent=CBEC_413780
I	QG2082_V1	exon	12653093	12653333	.	-	.	ID=CBEC_413798;Parent=CBEC_413780
I	QG2082_V1	intron	12653334	12653380	.	-	2	Parent=CBEC_413780;ID=CBEC_413780_intron
I	QG2082_V1	CDS	12653381	12653572	.	-	2	ID=CBEC_413825;Parent=CBEC_413780
I	QG2082_V1	exon	12653381	12653572	.	-	.	ID=CBEC_413799;Parent=CBEC_413780
I	QG2082_V1	intron	12653573	12655793	.	-	0	Parent=CBEC_413780;ID=CBEC_413780_intron
I	QG2082_V1	repeat_region	12653788	12653810	.	.	.	X=AGAn_33XXXXSimple_repeat;ID=AGAn_33XXXXSimple_repeat;intact=TRUE
I	QG2082_V1	repeat_region	12654307	12654336	.	.	.	X=Cluster1067_122XXXXUnknown;ID=Cluster1067_122XXXXUnknown;intact=TRUE
I	QG2082_V1	repeat_region	12654354	12654395	.	.	.	X=Cluster1114_7XXXXUnknown;ID=Cluster1114_7XXXXUnknown;intact=TRUE
I	QG2082_V1	repeat_region	12654396	12654408	.	.	.	X=Cluster1067_123XXXXUnknown;ID=Cluster1067_123XXXXUnknown;intact=TRUE
I	QG2082_V1	repeat_region	12654409	12654425	.	.	.	X=Cluster1067_123XXXXUnknown;ID=Cluster1067_123XXXXUnknown;intact=TRUE
I	QG2082_V1	repeat_region	12654426	12654461	.	.	.	X=Cluster1067_124XXXXUnknown;ID=Cluster1067_124XXXXUnknown;intact=TRUE
I	QG2082_V1	repeat_region	12654462	12654475	.	.	.	X=Cluster1067_124XXXXUnknown;ID=Cluster1067_124XXXXUnknown;intact=TRUE
I	QG2082_V1	repeat_region	12655060	12655489	.	.	.	X=Cluster1067_125XXXXUnknown;ID=Cluster1067_125XXXXUnknown;intact=TRUE
I	QG2082_V1	CDS	12655794	12655953	.	-	0	ID=CBEC_413826;Parent=CBEC_413780
I	QG2082_V1	exon	12655794	12655953	.	-	.	ID=CBEC_413800;Parent=CBEC_413780
I	QG2082_V1	intron	12655954	12655997	.	-	0	Parent=CBEC_413780;ID=CBEC_413780_intron
I	QG2082_V1	CDS	12655998	12656135	.	-	0	ID=CBEC_413827;Parent=CBEC_413780
I	QG2082_V1	exon	12655998	12656135	.	-	.	ID=CBEC_413801;Parent=CBEC_413780
I	QG2082_V1	intron	12656136	12656178	.	-	1	Parent=CBEC_413780;ID=CBEC_413780_intron
I	QG2082_V1	CDS	12656179	12656326	.	-	1	ID=CBEC_413828;Parent=CBEC_413780
I	QG2082_V1	exon	12656179	12656326	.	-	.	ID=CBEC_413802;Parent=CBEC_413780
I	QG2082_V1	intron	12656327	12656371	.	-	0	Parent=CBEC_413780;ID=CBEC_413780_intron
I	QG2082_V1	CDS	12656372	12656505	.	-	0	ID=CBEC_413829;Parent=CBEC_413780
I	QG2082_V1	exon	12656372	12656505	.	-	.	ID=CBEC_413803;Parent=CBEC_413780
I	QG2082_V1	intron	12656506	12656548	.	-	0	Parent=CBEC_413780;ID=CBEC_413780_intron
I	QG2082_V1	CDS	12656549	12656938	.	-	0	ID=CBEC_413830;Parent=CBEC_413780
I	QG2082_V1	exon	12656549	12656938	.	-	.	ID=CBEC_413804;Parent=CBEC_413780
I	QG2082_V1	intron	12656939	12656984	.	-	0	Parent=CBEC_413780;ID=CBEC_413780_intron
I	QG2082_V1	CDS	12656985	12657029	.	-	0	ID=CBEC_413831;Parent=CBEC_413780
I	QG2082_V1	exon	12656985	12657029	.	-	.	ID=CBEC_413805;Parent=CBEC_413780
I	QG2082_V1	intron	12657030	12659228	.	-	0	Parent=CBEC_413780;ID=CBEC_413780_intron
I	QG2082_V1	repeat_region	12657546	12657783	.	.	.	X=Cluster1067_126XXXXUnknown;ID=Cluster1067_126XXXXUnknown;intact=TRUE
I	QG2082_V1	CDS	12659229	12659291	.	-	0	ID=CBEC_413832;Parent=CBEC_413780
I	QG2082_V1	exon	12659229	12659291	.	-	.	ID=CBEC_413806;Parent=CBEC_413780
I	QG2082_V1	repeat_region	12659643	12659787	.	.	.	X=Cluster1067_127XXXXUnknown;ID=Cluster1067_127XXXXUnknown;intact=TRUE
I	QG2082_V1	repeat_region	12660877	12660999	.	.	.	X=Cluster1067_128XXXXUnknown;ID=Cluster1067_128XXXXUnknown;intact=TRUE
I	QG2082_V1	repeat_region	12661416	12661471	.	.	.	X=GA-rich_378XXXXGA-rich;ID=GA-rich_378XXXXGA-rich;intact=TRUE
I	QG2082_V1	repeat_region	12661717	12661830	.	.	.	X=Cluster1067_129XXXXUnknown;ID=Cluster1067_129XXXXUnknown;intact=TRUE
I	QG2082_V1	repeat_region	12661919	12662022	.	.	.	X=Cluster1067_130XXXXUnknown;ID=Cluster1067_130XXXXUnknown;intact=TRUE
I	QG2082_V1	repeat_region	12663009	12663060	.	.	.	X=Cluster1067_131XXXXUnknown;ID=Cluster1067_131XXXXUnknown;intact=TRUE
I	QG2082_V1	CDS	12664462	12664572	.	+	0	ID=CBEC_413850;Parent=CBEC_413845
I	QG2082_V1	exon	12664462	12664572	.	+	.	ID=CBEC_413846;Parent=CBEC_413845
I	QG2082_V1	gene	12664462	12666241	.	+	.	ID=CBEC_413844;Name=EVM prediction I.3046;celegans_gene_ids=WBGene00004706;celegans_gene_names=rsr-1
I	QG2082_V1	mRNA	12664462	12666241	.	+	.	ID=CBEC_413845;Parent=CBEC_413844;Name=EVM prediction I.3046;InterPro=IPR002483,IPR036483
I	QG2082_V1	intron	12664573	12664671	.	+	0	Parent=CBEC_413845;ID=CBEC_413845_intron
I	QG2082_V1	CDS	12664672	12664818	.	+	0	ID=CBEC_413851;Parent=CBEC_413845
I	QG2082_V1	exon	12664672	12664818	.	+	.	ID=CBEC_413847;Parent=CBEC_413845
I	QG2082_V1	intron	12664819	12664864	.	+	0	Parent=CBEC_413845;ID=CBEC_413845_intron
I	QG2082_V1	CDS	12664865	12665911	.	+	0	ID=CBEC_413852;Parent=CBEC_413845
I	QG2082_V1	exon	12664865	12665911	.	+	.	ID=CBEC_413848;Parent=CBEC_413845
I	QG2082_V1	repeat_region	12665879	12665911	.	.	.	X=GA-rich_379XXXXGA-rich;ID=GA-rich_379XXXXGA-rich;intact=TRUE
I	QG2082_V1	intron	12665912	12665957	.	+	0	Parent=CBEC_413845;ID=CBEC_413845_intron
I	QG2082_V1	CDS	12665958	12666032	.	+	0	ID=CBEC_413853;Parent=CBEC_413845
I	QG2082_V1	exon	12665958	12666241	.	+	.	ID=CBEC_413849;Parent=CBEC_413845
I	QG2082_V1	three_prime_UTR	12666033	12666241	.	+	.	ID=CBEC_413854;Parent=CBEC_413845
I	QG2082_V1	CDS	12666341	12666449	.	+	0	ID=CBEC_413874;Parent=CBEC_413866
I	QG2082_V1	exon	12666341	12666449	.	+	.	ID=CBEC_413867;Parent=CBEC_413866
I	QG2082_V1	gene	12666341	12668372	.	+	.	ID=CBEC_413865;Name=EVM prediction I.3047;celegans_gene_ids=WBGene00013131;celegans_gene_names=pigl-1
I	QG2082_V1	mRNA	12666341	12668372	.	+	.	ID=CBEC_413866;Parent=CBEC_413865;Name=EVM prediction I.3047;InterPro=IPR024078,IPR003737
I	QG2082_V1	intron	12666450	12666575	.	+	2	Parent=CBEC_413866;ID=CBEC_413866_intron
I	QG2082_V1	CDS	12666576	12666673	.	+	2	ID=CBEC_413875;Parent=CBEC_413866
I	QG2082_V1	exon	12666576	12666673	.	+	.	ID=CBEC_413868;Parent=CBEC_413866
I	QG2082_V1	intron	12666674	12666717	.	+	0	Parent=CBEC_413866;ID=CBEC_413866_intron
I	QG2082_V1	CDS	12666718	12666917	.	+	0	ID=CBEC_413876;Parent=CBEC_413866
I	QG2082_V1	exon	12666718	12666917	.	+	.	ID=CBEC_413869;Parent=CBEC_413866
I	QG2082_V1	intron	12666918	12666960	.	+	1	Parent=CBEC_413866;ID=CBEC_413866_intron
I	QG2082_V1	CDS	12666961	12666990	.	+	1	ID=CBEC_413877;Parent=CBEC_413866
I	QG2082_V1	exon	12666961	12666990	.	+	.	ID=CBEC_413870;Parent=CBEC_413866
I	QG2082_V1	intron	12666991	12667468	.	+	1	Parent=CBEC_413866;ID=CBEC_413866_intron
I	QG2082_V1	CDS	12667469	12667718	.	+	1	ID=CBEC_413878;Parent=CBEC_413866
I	QG2082_V1	exon	12667469	12667718	.	+	.	ID=CBEC_413871;Parent=CBEC_413866
I	QG2082_V1	intron	12667719	12667765	.	+	0	Parent=CBEC_413866;ID=CBEC_413866_intron
I	QG2082_V1	CDS	12667766	12668229	.	+	0	ID=CBEC_413879;Parent=CBEC_413866
I	QG2082_V1	exon	12667766	12668229	.	+	.	ID=CBEC_413872;Parent=CBEC_413866
I	QG2082_V1	intron	12668230	12668278	.	+	1	Parent=CBEC_413866;ID=CBEC_413866_intron
I	QG2082_V1	CDS	12668279	12668372	.	+	1	ID=CBEC_413880;Parent=CBEC_413866
I	QG2082_V1	exon	12668279	12668372	.	+	.	ID=CBEC_413873;Parent=CBEC_413866
I	QG2082_V1	exon	12668644	12668820	.	+	.	ID=CBEC_413893;Parent=CBEC_413892
I	QG2082_V1	five_prime_UTR	12668644	12668652	.	+	.	ID=CBEC_413899;Parent=CBEC_413892
I	QG2082_V1	gene	12668644	12669973	.	+	.	ID=CBEC_413891;Name=EVM prediction I.3048;celegans_gene_ids=WBGene00012036,WBGene00013927,WBGene00013928,WBGene00013929,WBGene00013930,WBGene00013931,WBGene00013932,WBGene00013933,WBGene00015909,WBGene00044266,WBGene00044511,WBGene00271816;celegans_gene_names=clec-103,clec-124,clec-181,clec-93,clec-94,clec-95,clec-96,clec-97,clec-98,clec-99,R02F11.12,ZK39.9
I	QG2082_V1	mRNA	12668644	12669973	.	+	.	ID=CBEC_413892;Parent=CBEC_413891;Name=EVM prediction I.3048;InterPro=IPR016187,IPR001304,IPR016186
I	QG2082_V1	CDS	12668653	12668820	.	+	0	ID=CBEC_413896;Parent=CBEC_413892
I	QG2082_V1	intron	12668821	12669333	.	+	0	Parent=CBEC_413892;ID=CBEC_413892_intron
I	QG2082_V1	repeat_region	12668835	12668911	.	.	.	X=Cluster1067_132XXXXUnknown;ID=Cluster1067_132XXXXUnknown;intact=TRUE
I	QG2082_V1	repeat_region	12669073	12669219	.	.	.	X=Cluster1067_133XXXXUnknown;ID=Cluster1067_133XXXXUnknown;intact=TRUE
I	QG2082_V1	CDS	12669334	12669499	.	+	0	ID=CBEC_413897;Parent=CBEC_413892
I	QG2082_V1	exon	12669334	12669499	.	+	.	ID=CBEC_413894;Parent=CBEC_413892
I	QG2082_V1	intron	12669500	12669546	.	+	2	Parent=CBEC_413892;ID=CBEC_413892_intron
I	QG2082_V1	CDS	12669547	12669914	.	+	2	ID=CBEC_413898;Parent=CBEC_413892
I	QG2082_V1	exon	12669547	12669973	.	+	.	ID=CBEC_413895;Parent=CBEC_413892
I	QG2082_V1	three_prime_UTR	12669915	12669973	.	+	.	ID=CBEC_413900;Parent=CBEC_413892
I	QG2082_V1	CDS	12670440	12670521	.	+	0	ID=CBEC_413916;Parent=CBEC_413912
I	QG2082_V1	exon	12670440	12670521	.	+	.	ID=CBEC_413913;Parent=CBEC_413912
I	QG2082_V1	gene	12670440	12671231	.	+	.	ID=CBEC_413911;Name=EVM prediction I.3049;celegans_gene_ids=WBGene00012036,WBGene00013927,WBGene00013928,WBGene00013929,WBGene00013930,WBGene00013931,WBGene00013932,WBGene00013933,WBGene00015909,WBGene00044266,WBGene00044511,WBGene00271816;celegans_gene_names=clec-103,clec-124,clec-181,clec-93,clec-94,clec-95,clec-96,clec-97,clec-98,clec-99,R02F11.12,ZK39.9
I	QG2082_V1	mRNA	12670440	12671231	.	+	.	ID=CBEC_413912;Parent=CBEC_413911;Name=EVM prediction I.3049;InterPro=IPR016186,IPR001304,IPR016187
I	QG2082_V1	intron	12670522	12670561	.	+	2	Parent=CBEC_413912;ID=CBEC_413912_intron
I	QG2082_V1	CDS	12670562	12670650	.	+	2	ID=CBEC_413917;Parent=CBEC_413912
I	QG2082_V1	exon	12670562	12670650	.	+	.	ID=CBEC_413914;Parent=CBEC_413912
I	QG2082_V1	intron	12670651	12670700	.	+	0	Parent=CBEC_413912;ID=CBEC_413912_intron
I	QG2082_V1	CDS	12670701	12671231	.	+	0	ID=CBEC_413918;Parent=CBEC_413912
I	QG2082_V1	exon	12670701	12671231	.	+	.	ID=CBEC_413915;Parent=CBEC_413912
I	QG2082_V1	repeat_region	12671251	12671298	.	.	.	X=ATTGATTn_3XXXXSimple_repeat;ID=ATTGATTn_3XXXXSimple_repeat;intact=TRUE
I	QG2082_V1	CDS	12671423	12671650	.	+	0	ID=CBEC_413933;Parent=CBEC_413930
I	QG2082_V1	exon	12671423	12671650	.	+	.	ID=CBEC_413931;Parent=CBEC_413930
I	QG2082_V1	gene	12671423	12671952	.	+	.	ID=CBEC_413929;Name=EVM prediction I.3050;celegans_gene_ids=WBGene00022778;celegans_gene_names=ZK616.8
I	QG2082_V1	mRNA	12671423	12671952	.	+	.	ID=CBEC_413930;Parent=CBEC_413929;Name=EVM prediction I.3050;InterPro=IPR001024,IPR036392;Gene_Ontology=GO:0005515
I	QG2082_V1	intron	12671651	12671697	.	+	0	Parent=CBEC_413930;ID=CBEC_413930_intron
I	QG2082_V1	CDS	12671698	12671952	.	+	0	ID=CBEC_413934;Parent=CBEC_413930
I	QG2082_V1	exon	12671698	12671952	.	+	.	ID=CBEC_413932;Parent=CBEC_413930
I	QG2082_V1	repeat_region	12671956	12671991	.	.	.	X=ATAAGAn_1XXXXSimple_repeat;ID=ATAAGAn_1XXXXSimple_repeat;intact=TRUE
I	QG2082_V1	exon	12672188	12673069	.	-	.	ID=CBEC_413947;Parent=CBEC_413946
I	QG2082_V1	gene	12672188	12674709	.	-	.	ID=CBEC_413945;Name=EVM prediction I.3051;celegans_gene_ids=WBGene00012317;celegans_gene_names=ztf-6
I	QG2082_V1	mRNA	12672188	12674709	.	-	.	ID=CBEC_413946;Parent=CBEC_413945;Name=EVM prediction I.3051;InterPro=IPR013087,IPR036236
I	QG2082_V1	three_prime_UTR	12672188	12672988	.	-	.	ID=CBEC_413955;Parent=CBEC_413946
I	QG2082_V1	CDS	12672989	12673069	.	-	0	ID=CBEC_413951;Parent=CBEC_413946
I	QG2082_V1	intron	12673070	12673334	.	-	0	Parent=CBEC_413946;ID=CBEC_413946_intron
I	QG2082_V1	CDS	12673335	12673475	.	-	0	ID=CBEC_413952;Parent=CBEC_413946
I	QG2082_V1	exon	12673335	12673475	.	-	.	ID=CBEC_413948;Parent=CBEC_413946
I	QG2082_V1	intron	12673476	12673579	.	-	0	Parent=CBEC_413946;ID=CBEC_413946_intron
I	QG2082_V1	CDS	12673580	12674377	.	-	0	ID=CBEC_413953;Parent=CBEC_413946
I	QG2082_V1	exon	12673580	12674377	.	-	.	ID=CBEC_413949;Parent=CBEC_413946
I	QG2082_V1	intron	12674378	12674487	.	-	0	Parent=CBEC_413946;ID=CBEC_413946_intron
I	QG2082_V1	CDS	12674488	12674709	.	-	0	ID=CBEC_413954;Parent=CBEC_413946
I	QG2082_V1	exon	12674488	12674709	.	-	.	ID=CBEC_413950;Parent=CBEC_413946
I	QG2082_V1	repeat_region	12674918	12674929	.	.	.	X=Cluster413_4XXXXDNA-TcMar-Tc1;ID=Cluster413_4XXXXDNA-TcMar-Tc1;intact=TRUE
I	QG2082_V1	repeat_region	12674930	12674975	.	.	.	X=Cluster1021_88XXXXDNA-TcMar-Tc1;ID=Cluster1021_88XXXXDNA-TcMar-Tc1;intact=TRUE
I	QG2082_V1	repeat_region	12674976	12674982	.	.	.	X=Cluster1021_88XXXXDNA-TcMar-Tc1;ID=Cluster1021_88XXXXDNA-TcMar-Tc1;intact=TRUE
I	QG2082_V1	repeat_region	12674988	12675048	.	.	.	X=Cluster659_163XXXXUnknown;ID=Cluster659_163XXXXUnknown;intact=TRUE
I	QG2082_V1	repeat_region	12675164	12675194	.	.	.	X=GA-rich_380XXXXGA-rich;ID=GA-rich_380XXXXGA-rich;intact=TRUE
I	QG2082_V1	repeat_region	12675501	12675529	.	.	.	X=CTTn_156XXXXSimple_repeat;ID=CTTn_156XXXXSimple_repeat;intact=TRUE
I	QG2082_V1	repeat_region	12675530	12675540	.	.	.	X=CTCCTTn_6XXXXSimple_repeat;ID=CTCCTTn_6XXXXSimple_repeat;intact=TRUE
I	QG2082_V1	repeat_region	12676450	12676758	.	.	.	X=Cluster1063_171XXXXDNA-TcMar-Tc1;ID=Cluster1063_171XXXXDNA-TcMar-Tc1;intact=TRUE
I	QG2082_V1	repeat_region	12677108	12677147	.	.	.	X=CTn_56XXXXSimple_repeat;ID=CTn_56XXXXSimple_repeat;intact=TRUE
I	QG2082_V1	repeat_region	12677739	12677805	.	.	.	X=Cluster1514_20XXXXUnknown;ID=Cluster1514_20XXXXUnknown;intact=TRUE
I	QG2082_V1	repeat_region	12677858	12677892	.	.	.	X=Cluster305_932XXXXDNA-TcMar-Tc1;ID=Cluster305_932XXXXDNA-TcMar-Tc1;intact=TRUE
I	QG2082_V1	repeat_region	12677893	12677968	.	.	.	X=Cluster305_933XXXXDNA-TcMar-Tc1;ID=Cluster305_933XXXXDNA-TcMar-Tc1;intact=TRUE
I	QG2082_V1	repeat_region	12678029	12678101	.	.	.	X=Cluster305_934XXXXDNA-TcMar-Tc1;ID=Cluster305_934XXXXDNA-TcMar-Tc1;intact=TRUE
I	QG2082_V1	repeat_region	12678102	12678131	.	.	.	X=Cluster305_935XXXXDNA-TcMar-Tc1;ID=Cluster305_935XXXXDNA-TcMar-Tc1;intact=TRUE
I	QG2082_V1	repeat_region	12678947	12678967	.	.	.	X=GTn_14XXXXSimple_repeat;ID=GTn_14XXXXSimple_repeat;intact=TRUE
I	QG2082_V1	repeat_region	12679185	12679218	.	.	.	X=Cluster1376_186XXXXUnknown;ID=Cluster1376_186XXXXUnknown;intact=TRUE
I	QG2082_V1	repeat_region	12679237	12679252	.	.	.	X=Cluster1066_188XXXXDNA-TcMar-Tc1;ID=Cluster1066_188XXXXDNA-TcMar-Tc1;intact=TRUE
I	QG2082_V1	repeat_region	12679253	12679336	.	.	.	X=Cluster1066_189XXXXDNA-TcMar-Tc1;ID=Cluster1066_189XXXXDNA-TcMar-Tc1;intact=TRUE
I	QG2082_V1	repeat_region	12679337	12679352	.	.	.	X=Cluster910_207XXXXUnknown;ID=Cluster910_207XXXXUnknown;intact=TRUE
I	QG2082_V1	repeat_region	12679353	12679356	.	.	.	X=Cluster910_207XXXXUnknown;ID=Cluster910_207XXXXUnknown;intact=TRUE
I	QG2082_V1	repeat_region	12679370	12679403	.	.	.	X=Cluster1376_187XXXXUnknown;ID=Cluster1376_187XXXXUnknown;intact=TRUE
I	QG2082_V1	repeat_region	12679999	12680042	.	.	.	X=CTn_57XXXXSimple_repeat;ID=CTn_57XXXXSimple_repeat;intact=TRUE
I	QG2082_V1	repeat_region	12680353	12680602	.	.	.	X=Cluster1067_134XXXXUnknown;ID=Cluster1067_134XXXXUnknown;intact=TRUE
I	QG2082_V1	repeat_region	12681448	12681619	.	.	.	X=Cluster1067_135XXXXUnknown;ID=Cluster1067_135XXXXUnknown;intact=TRUE
I	QG2082_V1	repeat_region	12682757	12682805	.	.	.	X=Cluster1114_8XXXXUnknown;ID=Cluster1114_8XXXXUnknown;intact=TRUE
I	QG2082_V1	repeat_region	12683261	12683347	.	.	.	X=Cluster1098_3XXXXUnknown;ID=Cluster1098_3XXXXUnknown;intact=TRUE
I	QG2082_V1	repeat_region	12683539	12683892	.	.	.	X=Cluster1067_136XXXXUnknown;ID=Cluster1067_136XXXXUnknown;intact=TRUE
I	QG2082_V1	repeat_region	12684583	12685137	.	.	.	X=Cluster852_9XXXXLINE-R2-NeSL;ID=Cluster852_9XXXXLINE-R2-NeSL;intact=TRUE
I	QG2082_V1	repeat_region	12685573	12685675	.	.	.	X=Cluster1186_7XXXXDNA-TcMar-Tc1;ID=Cluster1186_7XXXXDNA-TcMar-Tc1;intact=TRUE
I	QG2082_V1	repeat_region	12685676	12685789	.	.	.	X=Cluster1208_21XXXXUnknown;ID=Cluster1208_21XXXXUnknown;intact=TRUE
I	QG2082_V1	repeat_region	12686390	12686458	.	.	.	X=Cluster1067_137XXXXUnknown;ID=Cluster1067_137XXXXUnknown;intact=TRUE
I	QG2082_V1	CDS	12686570	12686668	.	+	0	ID=CBEC_413970;Parent=CBEC_413967
I	QG2082_V1	exon	12686570	12686668	.	+	.	ID=CBEC_413968;Parent=CBEC_413967
I	QG2082_V1	gene	12686570	12687053	.	+	.	ID=CBEC_413966;Name=EVM prediction I.3052;celegans_gene_ids=WBGene00014240;celegans_gene_names=htas-1
I	QG2082_V1	mRNA	12686570	12687053	.	+	.	ID=CBEC_413967;Parent=CBEC_413966;Name=EVM prediction I.3052;InterPro=IPR009072,IPR002119,IPR007125,IPR032458,IPR032454;Gene_Ontology=GO:0046982,GO:0003677,GO:0030527,GO:0000786
I	QG2082_V1	intron	12686669	12686720	.	+	0	Parent=CBEC_413967;ID=CBEC_413967_intron
I	QG2082_V1	CDS	12686721	12687053	.	+	0	ID=CBEC_413971;Parent=CBEC_413967
I	QG2082_V1	exon	12686721	12687053	.	+	.	ID=CBEC_413969;Parent=CBEC_413967
I	QG2082_V1	repeat_region	12687125	12687160	.	.	.	X=A-rich_517XXXXA-rich;ID=A-rich_517XXXXA-rich;intact=TRUE
I	QG2082_V1	repeat_region	12687191	12687212	.	.	.	X=Cluster305_936XXXXDNA-TcMar-Tc1;ID=Cluster305_936XXXXDNA-TcMar-Tc1;intact=TRUE
I	QG2082_V1	repeat_region	12687213	12687290	.	.	.	X=Cluster305_937XXXXDNA-TcMar-Tc1;ID=Cluster305_937XXXXDNA-TcMar-Tc1;intact=TRUE
I	QG2082_V1	repeat_region	12687375	12687435	.	.	.	X=Cluster305_938XXXXDNA-TcMar-Tc1;ID=Cluster305_938XXXXDNA-TcMar-Tc1;intact=TRUE
I	QG2082_V1	repeat_region	12687436	12687808	.	.	.	X=Cluster1221_24XXXXDNA-CMC-Chapaev;ID=Cluster1221_24XXXXDNA-CMC-Chapaev;intact=TRUE
I	QG2082_V1	repeat_region	12687946	12688013	.	.	.	X=Cluster945_38XXXXUnknown;ID=Cluster945_38XXXXUnknown;intact=TRUE
I	QG2082_V1	CDS	12687982	12688034	.	+	0	ID=CBEC_413988;Parent=CBEC_413983
I	QG2082_V1	exon	12687982	12688034	.	+	.	ID=CBEC_413984;Parent=CBEC_413983
I	QG2082_V1	gene	12687982	12689006	.	+	.	ID=CBEC_413982;Name=EVM prediction I.3053
I	QG2082_V1	mRNA	12687982	12689006	.	+	.	ID=CBEC_413983;Parent=CBEC_413982;Name=EVM prediction I.3053;InterPro=IPR040161,IPR002900
I	QG2082_V1	intron	12688035	12688083	.	+	1	Parent=CBEC_413983;ID=CBEC_413983_intron
I	QG2082_V1	CDS	12688084	12688747	.	+	1	ID=CBEC_413989;Parent=CBEC_413983
I	QG2082_V1	exon	12688084	12688747	.	+	.	ID=CBEC_413985;Parent=CBEC_413983
I	QG2082_V1	intron	12688748	12688794	.	+	0	Parent=CBEC_413983;ID=CBEC_413983_intron
I	QG2082_V1	CDS	12688795	12688921	.	+	0	ID=CBEC_413990;Parent=CBEC_413983
I	QG2082_V1	exon	12688795	12688921	.	+	.	ID=CBEC_413986;Parent=CBEC_413983
I	QG2082_V1	intron	12688922	12688965	.	+	2	Parent=CBEC_413983;ID=CBEC_413983_intron
I	QG2082_V1	CDS	12688966	12689006	.	+	2	ID=CBEC_413991;Parent=CBEC_413983
I	QG2082_V1	exon	12688966	12689006	.	+	.	ID=CBEC_413987;Parent=CBEC_413983
I	QG2082_V1	exon	12689308	12689655	.	-	.	ID=CBEC_414004;Parent=CBEC_414003
I	QG2082_V1	exon	12689308	12689655	.	-	.	ID=CBEC_414027;Parent=CBEC_414026
I	QG2082_V1	gene	12689308	12691480	.	-	.	ID=CBEC_414002;Name=EVM prediction I.3054;celegans_gene_ids=WBGene00011614,WBGene00043056;celegans_gene_names=nfya-1,nfya-2
I	QG2082_V1	mRNA	12689308	12691393	.	-	.	ID=CBEC_414003;Parent=CBEC_414002;Name=EVM prediction I.3054;InterPro=IPR001289;Gene_Ontology=GO:0003700,GO:0006355
I	QG2082_V1	mRNA	12689308	12691480	.	-	.	ID=CBEC_414026;Parent=CBEC_414002;Name=EVM prediction I.3054;InterPro=IPR001289;Gene_Ontology=GO:0003700,GO:0006355
I	QG2082_V1	three_prime_UTR	12689308	12689426	.	-	.	ID=CBEC_414025;Parent=CBEC_414003
I	QG2082_V1	three_prime_UTR	12689308	12689426	.	-	.	ID=CBEC_414048;Parent=CBEC_414026
I	QG2082_V1	CDS	12689427	12689655	.	-	1	ID=CBEC_414014;Parent=CBEC_414003
I	QG2082_V1	CDS	12689427	12689655	.	-	1	ID=CBEC_414037;Parent=CBEC_414026
I	QG2082_V1	intron	12689656	12689701	.	-	2	Parent=CBEC_414003;ID=CBEC_414003_intron
I	QG2082_V1	intron	12689656	12689701	.	-	2	Parent=CBEC_414026;ID=CBEC_414026_intron
I	QG2082_V1	CDS	12689702	12689798	.	-	2	ID=CBEC_414015;Parent=CBEC_414003
I	QG2082_V1	CDS	12689702	12689804	.	-	2	ID=CBEC_414038;Parent=CBEC_414026
I	QG2082_V1	exon	12689702	12689798	.	-	.	ID=CBEC_414005;Parent=CBEC_414003
I	QG2082_V1	exon	12689702	12689804	.	-	.	ID=CBEC_414028;Parent=CBEC_414026
I	QG2082_V1	intron	12689799	12689849	.	-	2	Parent=CBEC_414003;ID=CBEC_414003_intron
I	QG2082_V1	intron	12689805	12689849	.	-	2	Parent=CBEC_414026;ID=CBEC_414026_intron
I	QG2082_V1	CDS	12689850	12690053	.	-	2	ID=CBEC_414016;Parent=CBEC_414003
I	QG2082_V1	CDS	12689850	12690053	.	-	2	ID=CBEC_414039;Parent=CBEC_414026
I	QG2082_V1	exon	12689850	12690053	.	-	.	ID=CBEC_414006;Parent=CBEC_414003
I	QG2082_V1	exon	12689850	12690053	.	-	.	ID=CBEC_414029;Parent=CBEC_414026
I	QG2082_V1	intron	12690054	12690098	.	-	0	Parent=CBEC_414003;ID=CBEC_414003_intron
I	QG2082_V1	intron	12690054	12690098	.	-	0	Parent=CBEC_414026;ID=CBEC_414026_intron
I	QG2082_V1	CDS	12690099	12690192	.	-	0	ID=CBEC_414017;Parent=CBEC_414003
I	QG2082_V1	CDS	12690099	12690192	.	-	0	ID=CBEC_414040;Parent=CBEC_414026
I	QG2082_V1	exon	12690099	12690192	.	-	.	ID=CBEC_414007;Parent=CBEC_414003
I	QG2082_V1	exon	12690099	12690192	.	-	.	ID=CBEC_414030;Parent=CBEC_414026
I	QG2082_V1	intron	12690193	12690239	.	-	0	Parent=CBEC_414003;ID=CBEC_414003_intron
I	QG2082_V1	intron	12690193	12690239	.	-	0	Parent=CBEC_414026;ID=CBEC_414026_intron
I	QG2082_V1	CDS	12690240	12690326	.	-	0	ID=CBEC_414018;Parent=CBEC_414003
I	QG2082_V1	CDS	12690240	12690326	.	-	0	ID=CBEC_414041;Parent=CBEC_414026
I	QG2082_V1	exon	12690240	12690326	.	-	.	ID=CBEC_414008;Parent=CBEC_414003
I	QG2082_V1	exon	12690240	12690326	.	-	.	ID=CBEC_414031;Parent=CBEC_414026
I	QG2082_V1	intron	12690327	12690382	.	-	2	Parent=CBEC_414003;ID=CBEC_414003_intron
I	QG2082_V1	intron	12690327	12690382	.	-	2	Parent=CBEC_414026;ID=CBEC_414026_intron
I	QG2082_V1	CDS	12690383	12690525	.	-	2	ID=CBEC_414019;Parent=CBEC_414003
I	QG2082_V1	CDS	12690383	12690525	.	-	2	ID=CBEC_414042;Parent=CBEC_414026
I	QG2082_V1	exon	12690383	12690525	.	-	.	ID=CBEC_414009;Parent=CBEC_414003
I	QG2082_V1	exon	12690383	12690525	.	-	.	ID=CBEC_414032;Parent=CBEC_414026
I	QG2082_V1	intron	12690526	12690570	.	-	0	Parent=CBEC_414003;ID=CBEC_414003_intron
I	QG2082_V1	intron	12690526	12690570	.	-	0	Parent=CBEC_414026;ID=CBEC_414026_intron
I	QG2082_V1	CDS	12690571	12690697	.	-	0	ID=CBEC_414020;Parent=CBEC_414003
I	QG2082_V1	CDS	12690571	12690697	.	-	0	ID=CBEC_414043;Parent=CBEC_414026
I	QG2082_V1	exon	12690571	12690697	.	-	.	ID=CBEC_414010;Parent=CBEC_414003
I	QG2082_V1	exon	12690571	12690697	.	-	.	ID=CBEC_414033;Parent=CBEC_414026
I	QG2082_V1	intron	12690698	12690876	.	-	0	Parent=CBEC_414003;ID=CBEC_414003_intron
I	QG2082_V1	intron	12690698	12690876	.	-	0	Parent=CBEC_414026;ID=CBEC_414026_intron
I	QG2082_V1	repeat_region	12690830	12690863	.	.	.	X=Cluster434_552XXXXDNA-TcMar-Tc1;ID=Cluster434_552XXXXDNA-TcMar-Tc1;intact=TRUE
I	QG2082_V1	CDS	12690877	12690945	.	-	0	ID=CBEC_414021;Parent=CBEC_414003
I	QG2082_V1	CDS	12690877	12690945	.	-	0	ID=CBEC_414044;Parent=CBEC_414026
I	QG2082_V1	exon	12690877	12690945	.	-	.	ID=CBEC_414011;Parent=CBEC_414003
I	QG2082_V1	exon	12690877	12690945	.	-	.	ID=CBEC_414034;Parent=CBEC_414026
I	QG2082_V1	intron	12690946	12691002	.	-	0	Parent=CBEC_414026;ID=CBEC_414026_intron
I	QG2082_V1	intron	12690946	12691002	.	-	1	Parent=CBEC_414003;ID=CBEC_414003_intron
I	QG2082_V1	CDS	12691003	12691224	.	-	0	ID=CBEC_414045;Parent=CBEC_414026
I	QG2082_V1	CDS	12691003	12691261	.	-	1	ID=CBEC_414022;Parent=CBEC_414003
I	QG2082_V1	exon	12691003	12691261	.	-	.	ID=CBEC_414012;Parent=CBEC_414003
I	QG2082_V1	exon	12691003	12691268	.	-	.	ID=CBEC_414035;Parent=CBEC_414026
I	QG2082_V1	five_prime_UTR	12691225	12691268	.	-	.	ID=CBEC_414046;Parent=CBEC_414026
I	QG2082_V1	intron	12691262	12691340	.	-	0	Parent=CBEC_414003;ID=CBEC_414003_intron
I	QG2082_V1	CDS	12691341	12691342	.	-	0	ID=CBEC_414023;Parent=CBEC_414003
I	QG2082_V1	exon	12691341	12691393	.	-	.	ID=CBEC_414013;Parent=CBEC_414003
I	QG2082_V1	exon	12691341	12691480	.	-	.	ID=CBEC_414036;Parent=CBEC_414026
I	QG2082_V1	five_prime_UTR	12691341	12691480	.	-	.	ID=CBEC_414047;Parent=CBEC_414026
I	QG2082_V1	five_prime_UTR	12691343	12691393	.	-	.	ID=CBEC_414024;Parent=CBEC_414003
I	QG2082_V1	CDS	12692187	12692258	.	-	0	ID=CBEC_414066;Parent=CBEC_414060
I	QG2082_V1	exon	12692187	12692258	.	-	.	ID=CBEC_414061;Parent=CBEC_414060
I	QG2082_V1	gene	12692187	12692976	.	-	.	ID=CBEC_414059;Name=EVM prediction I.3055;celegans_gene_ids=WBGene00013178;celegans_gene_names=Y53H1A.2
I	QG2082_V1	mRNA	12692187	12692976	.	-	.	ID=CBEC_414060;Parent=CBEC_414059;Name=EVM prediction I.3055;InterPro=IPR013087,IPR036236
I	QG2082_V1	intron	12692259	12692309	.	-	0	Parent=CBEC_414060;ID=CBEC_414060_intron
I	QG2082_V1	CDS	12692310	12692471	.	-	0	ID=CBEC_414067;Parent=CBEC_414060
I	QG2082_V1	exon	12692310	12692471	.	-	.	ID=CBEC_414062;Parent=CBEC_414060
I	QG2082_V1	intron	12692472	12692516	.	-	0	Parent=CBEC_414060;ID=CBEC_414060_intron
I	QG2082_V1	repeat_region	12692506	12692578	.	.	.	X=TTCn_50XXXXSimple_repeat;ID=TTCn_50XXXXSimple_repeat;intact=TRUE
I	QG2082_V1	CDS	12692517	12692780	.	-	0	ID=CBEC_414068;Parent=CBEC_414060
I	QG2082_V1	exon	12692517	12692780	.	-	.	ID=CBEC_414063;Parent=CBEC_414060
I	QG2082_V1	intron	12692781	12692828	.	-	0	Parent=CBEC_414060;ID=CBEC_414060_intron
I	QG2082_V1	CDS	12692829	12692912	.	-	0	ID=CBEC_414069;Parent=CBEC_414060
I	QG2082_V1	exon	12692829	12692912	.	-	.	ID=CBEC_414064;Parent=CBEC_414060
I	QG2082_V1	intron	12692913	12692967	.	-	0	Parent=CBEC_414060;ID=CBEC_414060_intron
I	QG2082_V1	CDS	12692968	12692976	.	-	0	ID=CBEC_414070;Parent=CBEC_414060
I	QG2082_V1	exon	12692968	12692976	.	-	.	ID=CBEC_414065;Parent=CBEC_414060
I	QG2082_V1	CDS	12693419	12693464	.	+	0	ID=CBEC_414089;Parent=CBEC_414082
I	QG2082_V1	exon	12693419	12693464	.	+	.	ID=CBEC_414083;Parent=CBEC_414082
I	QG2082_V1	gene	12693419	12695458	.	+	.	ID=CBEC_414081;Name=EVM prediction I.3056;celegans_gene_ids=WBGene00013177;celegans_gene_names=rsy-1
I	QG2082_V1	mRNA	12693419	12695458	.	+	.	ID=CBEC_414082;Parent=CBEC_414081;Name=EVM prediction I.3056;InterPro=IPR031937
I	QG2082_V1	intron	12693465	12693514	.	+	2	Parent=CBEC_414082;ID=CBEC_414082_intron
I	QG2082_V1	CDS	12693515	12694524	.	+	2	ID=CBEC_414090;Parent=CBEC_414082
I	QG2082_V1	exon	12693515	12694524	.	+	.	ID=CBEC_414084;Parent=CBEC_414082
I	QG2082_V1	repeat_region	12693916	12693948	.	.	.	X=CCAGCTn_1XXXXSimple_repeat;ID=CCAGCTn_1XXXXSimple_repeat;intact=TRUE
I	QG2082_V1	repeat_region	12694282	12694365	.	.	.	X=GA-rich_381XXXXGA-rich;ID=GA-rich_381XXXXGA-rich;intact=TRUE
I	QG2082_V1	intron	12694525	12694569	.	+	0	Parent=CBEC_414082;ID=CBEC_414082_intron
I	QG2082_V1	CDS	12694570	12694744	.	+	0	ID=CBEC_414091;Parent=CBEC_414082
I	QG2082_V1	exon	12694570	12694744	.	+	.	ID=CBEC_414085;Parent=CBEC_414082
I	QG2082_V1	intron	12694745	12694789	.	+	2	Parent=CBEC_414082;ID=CBEC_414082_intron
I	QG2082_V1	CDS	12694790	12694996	.	+	2	ID=CBEC_414092;Parent=CBEC_414082
I	QG2082_V1	exon	12694790	12694996	.	+	.	ID=CBEC_414086;Parent=CBEC_414082
I	QG2082_V1	repeat_region	12694793	12694876	.	.	.	X=AATGACn_1XXXXSimple_repeat;ID=AATGACn_1XXXXSimple_repeat;intact=TRUE
I	QG2082_V1	intron	12694997	12695100	.	+	2	Parent=CBEC_414082;ID=CBEC_414082_intron
I	QG2082_V1	CDS	12695101	12695193	.	+	2	ID=CBEC_414093;Parent=CBEC_414082
I	QG2082_V1	exon	12695101	12695193	.	+	.	ID=CBEC_414087;Parent=CBEC_414082
I	QG2082_V1	repeat_region	12695135	12695193	.	.	.	X=A-rich_518XXXXA-rich;ID=A-rich_518XXXXA-rich;intact=TRUE
I	QG2082_V1	intron	12695194	12695249	.	+	2	Parent=CBEC_414082;ID=CBEC_414082_intron
I	QG2082_V1	CDS	12695250	12695458	.	+	2	ID=CBEC_414094;Parent=CBEC_414082
I	QG2082_V1	exon	12695250	12695458	.	+	.	ID=CBEC_414088;Parent=CBEC_414082
I	QG2082_V1	exon	12695623	12696318	.	-	.	ID=CBEC_414107;Parent=CBEC_414106
I	QG2082_V1	gene	12695623	12698037	.	-	.	ID=CBEC_414105;Name=EVM prediction I.3057;celegans_gene_ids=WBGene00005010,WBGene00011615;celegans_gene_names=lsd-1,spr-5
I	QG2082_V1	mRNA	12695623	12698037	.	-	.	ID=CBEC_414106;Parent=CBEC_414105;Name=EVM prediction I.3057;InterPro=IPR007526,IPR036188,IPR036388,IPR002937,IPR009057,IPR017366;Gene_Ontology=GO:0005515,GO:0016491,GO:0050660,GO:0006355,GO:0005634
I	QG2082_V1	three_prime_UTR	12695623	12695768	.	-	.	ID=CBEC_414114;Parent=CBEC_414106
I	QG2082_V1	CDS	12695769	12696318	.	-	1	ID=CBEC_414110;Parent=CBEC_414106
I	QG2082_V1	intron	12696319	12696366	.	-	2	Parent=CBEC_414106;ID=CBEC_414106_intron
I	QG2082_V1	CDS	12696367	12697906	.	-	2	ID=CBEC_414111;Parent=CBEC_414106
I	QG2082_V1	exon	12696367	12697906	.	-	.	ID=CBEC_414108;Parent=CBEC_414106
I	QG2082_V1	intron	12697907	12697955	.	-	0	Parent=CBEC_414106;ID=CBEC_414106_intron
I	QG2082_V1	CDS	12697956	12698034	.	-	0	ID=CBEC_414112;Parent=CBEC_414106
I	QG2082_V1	exon	12697956	12698037	.	-	.	ID=CBEC_414109;Parent=CBEC_414106
I	QG2082_V1	five_prime_UTR	12698035	12698037	.	-	.	ID=CBEC_414113;Parent=CBEC_414106
I	QG2082_V1	exon	12698138	12698596	.	-	.	ID=CBEC_414127;Parent=CBEC_414126
I	QG2082_V1	gene	12698138	12699083	.	-	.	ID=CBEC_414125;Name=** NO NAME ASSIGNED **;celegans_gene_ids=WBGene00012738;celegans_gene_names=eif-3.J
I	QG2082_V1	mRNA	12698138	12699083	.	-	.	ID=CBEC_414126;Parent=CBEC_414125;Name=** NO NAME ASSIGNED **;InterPro=IPR013906,IPR023194;Gene_Ontology=GO:0003743,GO:0005737,GO:0005852
I	QG2082_V1	three_prime_UTR	12698138	12698372	.	-	.	ID=CBEC_414132;Parent=CBEC_414126
I	QG2082_V1	CDS	12698373	12698596	.	-	2	ID=CBEC_414129;Parent=CBEC_414126
I	QG2082_V1	repeat_region	12698380	12698419	.	.	.	X=TCGn_8XXXXSimple_repeat;ID=TCGn_8XXXXSimple_repeat;intact=TRUE
I	QG2082_V1	intron	12698597	12698646	.	-	0	Parent=CBEC_414126;ID=CBEC_414126_intron
I	QG2082_V1	CDS	12698647	12699061	.	-	0	ID=CBEC_414130;Parent=CBEC_414126
I	QG2082_V1	exon	12698647	12699083	.	-	.	ID=CBEC_414128;Parent=CBEC_414126
I	QG2082_V1	five_prime_UTR	12699062	12699083	.	-	.	ID=CBEC_414131;Parent=CBEC_414126
I	QG2082_V1	exon	12699199	12699465	.	-	.	ID=CBEC_414145;Parent=CBEC_414144
I	QG2082_V1	gene	12699199	12701467	.	-	.	ID=CBEC_414143;Name=EVM prediction I.3058;celegans_gene_ids=WBGene00012740;celegans_gene_names=slc-25A46
I	QG2082_V1	mRNA	12699199	12701467	.	-	.	ID=CBEC_414144;Parent=CBEC_414143;Name=EVM prediction I.3058;InterPro=IPR018108,IPR023395,IPR039158;Gene_Ontology=GO:0090149,GO:0005741
I	QG2082_V1	three_prime_UTR	12699199	12699365	.	-	.	ID=CBEC_414160;Parent=CBEC_414144
I	QG2082_V1	CDS	12699366	12699465	.	-	1	ID=CBEC_414152;Parent=CBEC_414144
I	QG2082_V1	intron	12699466	12699515	.	-	1	Parent=CBEC_414144;ID=CBEC_414144_intron
I	QG2082_V1	CDS	12699516	12700229	.	-	1	ID=CBEC_414153;Parent=CBEC_414144
I	QG2082_V1	exon	12699516	12700229	.	-	.	ID=CBEC_414146;Parent=CBEC_414144
I	QG2082_V1	intron	12700230	12700281	.	-	0	Parent=CBEC_414144;ID=CBEC_414144_intron
I	QG2082_V1	CDS	12700282	12700430	.	-	0	ID=CBEC_414154;Parent=CBEC_414144
I	QG2082_V1	exon	12700282	12700430	.	-	.	ID=CBEC_414147;Parent=CBEC_414144
I	QG2082_V1	intron	12700431	12700482	.	-	1	Parent=CBEC_414144;ID=CBEC_414144_intron
I	QG2082_V1	CDS	12700483	12700834	.	-	1	ID=CBEC_414155;Parent=CBEC_414144
I	QG2082_V1	exon	12700483	12700834	.	-	.	ID=CBEC_414148;Parent=CBEC_414144
I	QG2082_V1	intron	12700835	12700882	.	-	2	Parent=CBEC_414144;ID=CBEC_414144_intron
I	QG2082_V1	CDS	12700883	12701024	.	-	2	ID=CBEC_414156;Parent=CBEC_414144
I	QG2082_V1	exon	12700883	12701024	.	-	.	ID=CBEC_414149;Parent=CBEC_414144
I	QG2082_V1	intron	12701025	12701068	.	-	0	Parent=CBEC_414144;ID=CBEC_414144_intron
I	QG2082_V1	CDS	12701069	12701150	.	-	0	ID=CBEC_414157;Parent=CBEC_414144
I	QG2082_V1	exon	12701069	12701157	.	-	.	ID=CBEC_414150;Parent=CBEC_414144
I	QG2082_V1	five_prime_UTR	12701151	12701157	.	-	.	ID=CBEC_414158;Parent=CBEC_414144
I	QG2082_V1	exon	12701426	12701467	.	-	.	ID=CBEC_414151;Parent=CBEC_414144
I	QG2082_V1	five_prime_UTR	12701426	12701467	.	-	.	ID=CBEC_414159;Parent=CBEC_414144
I	QG2082_V1	repeat_region	12701662	12701856	.	.	.	X=Cluster637_32XXXXUnknown;ID=Cluster637_32XXXXUnknown;intact=TRUE
I	QG2082_V1	CDS	12701876	12701958	.	+	0	ID=CBEC_414176;Parent=CBEC_414172
I	QG2082_V1	exon	12701876	12701958	.	+	.	ID=CBEC_414173;Parent=CBEC_414172
I	QG2082_V1	gene	12701876	12702348	.	+	.	ID=CBEC_414171;Name=EVM prediction I.3059;celegans_gene_ids=WBGene00012739;celegans_gene_names=Y40B1B.7
I	QG2082_V1	mRNA	12701876	12702348	.	+	.	ID=CBEC_414172;Parent=CBEC_414171;Name=EVM prediction I.3059;InterPro=IPR005579,IPR026570
I	QG2082_V1	intron	12701959	12702006	.	+	1	Parent=CBEC_414172;ID=CBEC_414172_intron
I	QG2082_V1	CDS	12702007	12702208	.	+	1	ID=CBEC_414177;Parent=CBEC_414172
I	QG2082_V1	exon	12702007	12702208	.	+	.	ID=CBEC_414174;Parent=CBEC_414172
I	QG2082_V1	intron	12702209	12702255	.	+	0	Parent=CBEC_414172;ID=CBEC_414172_intron
I	QG2082_V1	CDS	12702256	12702348	.	+	0	ID=CBEC_414178;Parent=CBEC_414172
I	QG2082_V1	exon	12702256	12702348	.	+	.	ID=CBEC_414175;Parent=CBEC_414172
I	QG2082_V1	repeat_region	12703708	12703778	.	.	.	X=Cluster805_3XXXXUnknown;ID=Cluster805_3XXXXUnknown;intact=TRUE
I	QG2082_V1	repeat_region	12703978	12704077	.	.	.	X=Cluster402_243XXXXDNA-TcMar-Tc1;ID=Cluster402_243XXXXDNA-TcMar-Tc1;intact=TRUE
I	QG2082_V1	repeat_region	12704078	12704160	.	.	.	X=Cluster402_244XXXXDNA-TcMar-Tc1;ID=Cluster402_244XXXXDNA-TcMar-Tc1;intact=TRUE
I	QG2082_V1	repeat_region	12704161	12704288	.	.	.	X=Cluster402_244XXXXDNA-TcMar-Tc1;ID=Cluster402_244XXXXDNA-TcMar-Tc1;intact=TRUE
I	QG2082_V1	repeat_region	12705390	12705417	.	.	.	X=Cluster1376_188XXXXUnknown;ID=Cluster1376_188XXXXUnknown;intact=TRUE
I	QG2082_V1	repeat_region	12705418	12705423	.	.	.	X=Cluster1066_190XXXXDNA-TcMar-Tc1;ID=Cluster1066_190XXXXDNA-TcMar-Tc1;intact=TRUE
I	QG2082_V1	repeat_region	12705424	12705444	.	.	.	X=Cluster1066_190XXXXDNA-TcMar-Tc1;ID=Cluster1066_190XXXXDNA-TcMar-Tc1;intact=TRUE
I	QG2082_V1	repeat_region	12705445	12705558	.	.	.	X=Cluster910_208XXXXUnknown;ID=Cluster910_208XXXXUnknown;intact=TRUE
I	QG2082_V1	repeat_region	12705559	12705560	.	.	.	X=Cluster910_208XXXXUnknown;ID=Cluster910_208XXXXUnknown;intact=TRUE
I	QG2082_V1	repeat_region	12705577	12705610	.	.	.	X=Cluster1376_189XXXXUnknown;ID=Cluster1376_189XXXXUnknown;intact=TRUE
I	QG2082_V1	exon	12705706	12706079	.	-	.	ID=CBEC_414191;Parent=CBEC_414190
I	QG2082_V1	gene	12705706	12708558	.	-	.	ID=CBEC_414189;Name=EVM prediction I.3060;celegans_gene_ids=WBGene00012289;celegans_gene_names=W05H12.1
I	QG2082_V1	mRNA	12705706	12708558	.	-	.	ID=CBEC_414190;Parent=CBEC_414189;Name=EVM prediction I.3060
I	QG2082_V1	three_prime_UTR	12705706	12705965	.	-	.	ID=CBEC_414208;Parent=CBEC_414190
I	QG2082_V1	CDS	12705966	12706079	.	-	0	ID=CBEC_414199;Parent=CBEC_414190
I	QG2082_V1	intron	12706080	12706122	.	-	1	Parent=CBEC_414190;ID=CBEC_414190_intron
I	QG2082_V1	CDS	12706123	12706396	.	-	1	ID=CBEC_414200;Parent=CBEC_414190
I	QG2082_V1	exon	12706123	12706396	.	-	.	ID=CBEC_414192;Parent=CBEC_414190
I	QG2082_V1	repeat_region	12706197	12706362	.	.	.	X=CCTCCTn_2XXXXSimple_repeat;ID=CCTCCTn_2XXXXSimple_repeat;intact=TRUE
I	QG2082_V1	intron	12706397	12706437	.	-	0	Parent=CBEC_414190;ID=CBEC_414190_intron
I	QG2082_V1	CDS	12706438	12706526	.	-	0	ID=CBEC_414201;Parent=CBEC_414190
I	QG2082_V1	exon	12706438	12706526	.	-	.	ID=CBEC_414193;Parent=CBEC_414190
I	QG2082_V1	repeat_region	12706506	12706555	.	.	.	X=Cluster1067_138XXXXUnknown;ID=Cluster1067_138XXXXUnknown;intact=TRUE
I	QG2082_V1	intron	12706527	12706950	.	-	0	Parent=CBEC_414190;ID=CBEC_414190_intron
I	QG2082_V1	repeat_region	12706556	12706573	.	.	.	X=Cluster1067_139XXXXUnknown;ID=Cluster1067_139XXXXUnknown;intact=TRUE
I	QG2082_V1	repeat_region	12706574	12706842	.	.	.	X=Cluster1067_139XXXXUnknown;ID=Cluster1067_139XXXXUnknown;intact=TRUE
I	QG2082_V1	CDS	12706951	12707103	.	-	0	ID=CBEC_414202;Parent=CBEC_414190
I	QG2082_V1	exon	12706951	12707103	.	-	.	ID=CBEC_414194;Parent=CBEC_414190
I	QG2082_V1	intron	12707104	12707145	.	-	0	Parent=CBEC_414190;ID=CBEC_414190_intron
I	QG2082_V1	CDS	12707146	12707526	.	-	0	ID=CBEC_414203;Parent=CBEC_414190
I	QG2082_V1	exon	12707146	12707526	.	-	.	ID=CBEC_414195;Parent=CBEC_414190
I	QG2082_V1	intron	12707527	12708081	.	-	0	Parent=CBEC_414190;ID=CBEC_414190_intron
I	QG2082_V1	repeat_region	12707564	12707580	.	.	.	X=Cluster815_16XXXXLINE-R2-NeSL;ID=Cluster815_16XXXXLINE-R2-NeSL;intact=TRUE
I	QG2082_V1	repeat_region	12707581	12707631	.	.	.	X=Cluster1276_55XXXXLTR-Gypsy;ID=Cluster1276_55XXXXLTR-Gypsy;intact=TRUE
I	QG2082_V1	repeat_region	12707632	12707632	.	.	.	X=Cluster1376_190XXXXUnknown;ID=Cluster1376_190XXXXUnknown;intact=TRUE
I	QG2082_V1	repeat_region	12707633	12707640	.	.	.	X=Cluster1376_190XXXXUnknown;ID=Cluster1376_190XXXXUnknown;intact=TRUE
I	QG2082_V1	repeat_region	12707641	12707660	.	.	.	X=Cluster1376_190XXXXUnknown;ID=Cluster1376_190XXXXUnknown;intact=TRUE
I	QG2082_V1	repeat_region	12707661	12707665	.	.	.	X=Cluster22_30XXXXDNA-TcMar-Tc4;ID=Cluster22_30XXXXDNA-TcMar-Tc4;intact=TRUE
I	QG2082_V1	repeat_region	12707666	12707683	.	.	.	X=Cluster22_30XXXXDNA-TcMar-Tc4;ID=Cluster22_30XXXXDNA-TcMar-Tc4;intact=TRUE
I	QG2082_V1	repeat_region	12707684	12707686	.	.	.	X=Cluster1066_191XXXXDNA-TcMar-Tc1;ID=Cluster1066_191XXXXDNA-TcMar-Tc1;intact=TRUE
I	QG2082_V1	repeat_region	12707687	12707699	.	.	.	X=Cluster910_209XXXXUnknown;ID=Cluster910_209XXXXUnknown;intact=TRUE
I	QG2082_V1	repeat_region	12707700	12707786	.	.	.	X=Cluster1066_192XXXXDNA-TcMar-Tc1;ID=Cluster1066_192XXXXDNA-TcMar-Tc1;intact=TRUE
I	QG2082_V1	repeat_region	12707787	12707800	.	.	.	X=Cluster22_31XXXXDNA-TcMar-Tc4;ID=Cluster22_31XXXXDNA-TcMar-Tc4;intact=TRUE
I	QG2082_V1	repeat_region	12707819	12707852	.	.	.	X=Cluster1376_191XXXXUnknown;ID=Cluster1376_191XXXXUnknown;intact=TRUE
I	QG2082_V1	repeat_region	12707958	12708017	.	.	.	X=Cluster305_939XXXXDNA-TcMar-Tc1;ID=Cluster305_939XXXXDNA-TcMar-Tc1;intact=TRUE
I	QG2082_V1	repeat_region	12708018	12708052	.	.	.	X=Cluster305_940XXXXDNA-TcMar-Tc1;ID=Cluster305_940XXXXDNA-TcMar-Tc1;intact=TRUE
I	QG2082_V1	CDS	12708082	12708237	.	-	0	ID=CBEC_414204;Parent=CBEC_414190
I	QG2082_V1	exon	12708082	12708237	.	-	.	ID=CBEC_414196;Parent=CBEC_414190
I	QG2082_V1	intron	12708238	12708279	.	-	0	Parent=CBEC_414190;ID=CBEC_414190_intron
I	QG2082_V1	CDS	12708280	12708423	.	-	0	ID=CBEC_414205;Parent=CBEC_414190
I	QG2082_V1	exon	12708280	12708423	.	-	.	ID=CBEC_414197;Parent=CBEC_414190
I	QG2082_V1	intron	12708424	12708471	.	-	0	Parent=CBEC_414190;ID=CBEC_414190_intron
I	QG2082_V1	CDS	12708472	12708528	.	-	0	ID=CBEC_414206;Parent=CBEC_414190
I	QG2082_V1	exon	12708472	12708558	.	-	.	ID=CBEC_414198;Parent=CBEC_414190
I	QG2082_V1	five_prime_UTR	12708529	12708558	.	-	.	ID=CBEC_414207;Parent=CBEC_414190
I	QG2082_V1	repeat_region	12708715	12708738	.	.	.	X=AGAn_34XXXXSimple_repeat;ID=AGAn_34XXXXSimple_repeat;intact=TRUE
I	QG2082_V1	repeat_region	12709245	12709298	.	.	.	X=Cluster1114_9XXXXUnknown;ID=Cluster1114_9XXXXUnknown;intact=TRUE
I	QG2082_V1	CDS	12709540	12709609	.	-	1	ID=CBEC_414228;Parent=CBEC_414220
I	QG2082_V1	exon	12709540	12709609	.	-	.	ID=CBEC_414221;Parent=CBEC_414220
I	QG2082_V1	gene	12709540	12710725	.	-	.	ID=CBEC_414219;Name=EVM prediction I.3061;celegans_gene_ids=WBGene00013121;celegans_gene_names=spe-38
I	QG2082_V1	mRNA	12709540	12710725	.	-	.	ID=CBEC_414220;Parent=CBEC_414219;Name=EVM prediction I.3061
I	QG2082_V1	intron	12709610	12709658	.	-	1	Parent=CBEC_414220;ID=CBEC_414220_intron
I	QG2082_V1	CDS	12709659	12709703	.	-	1	ID=CBEC_414229;Parent=CBEC_414220
I	QG2082_V1	exon	12709659	12709703	.	-	.	ID=CBEC_414222;Parent=CBEC_414220
I	QG2082_V1	intron	12709704	12709896	.	-	1	Parent=CBEC_414220;ID=CBEC_414220_intron
I	QG2082_V1	CDS	12709897	12710040	.	-	1	ID=CBEC_414230;Parent=CBEC_414220
I	QG2082_V1	exon	12709897	12710040	.	-	.	ID=CBEC_414223;Parent=CBEC_414220
I	QG2082_V1	intron	12710041	12710272	.	-	0	Parent=CBEC_414220;ID=CBEC_414220_intron
I	QG2082_V1	repeat_region	12710054	12710255	.	.	.	X=Cluster1067_140XXXXUnknown;ID=Cluster1067_140XXXXUnknown;intact=TRUE
I	QG2082_V1	CDS	12710273	12710346	.	-	0	ID=CBEC_414231;Parent=CBEC_414220
I	QG2082_V1	exon	12710273	12710346	.	-	.	ID=CBEC_414224;Parent=CBEC_414220
I	QG2082_V1	intron	12710347	12710393	.	-	0	Parent=CBEC_414220;ID=CBEC_414220_intron
I	QG2082_V1	CDS	12710394	12710477	.	-	0	ID=CBEC_414232;Parent=CBEC_414220
I	QG2082_V1	exon	12710394	12710477	.	-	.	ID=CBEC_414225;Parent=CBEC_414220
I	QG2082_V1	intron	12710478	12710520	.	-	0	Parent=CBEC_414220;ID=CBEC_414220_intron
I	QG2082_V1	CDS	12710521	12710577	.	-	0	ID=CBEC_414233;Parent=CBEC_414220
I	QG2082_V1	exon	12710521	12710577	.	-	.	ID=CBEC_414226;Parent=CBEC_414220
I	QG2082_V1	intron	12710578	12710632	.	-	0	Parent=CBEC_414220;ID=CBEC_414220_intron
I	QG2082_V1	CDS	12710633	12710725	.	-	0	ID=CBEC_414234;Parent=CBEC_414220
I	QG2082_V1	exon	12710633	12710725	.	-	.	ID=CBEC_414227;Parent=CBEC_414220
I	QG2082_V1	exon	12710676	12710934	.	-	.	ID=CBEC_414247;Parent=CBEC_414246
I	QG2082_V1	gene	12710676	12711962	.	-	.	ID=CBEC_414245;Name=EVM prediction I.3062;celegans_gene_ids=WBGene00013122;celegans_gene_names=impt-1
I	QG2082_V1	mRNA	12710676	12711962	.	-	.	ID=CBEC_414246;Parent=CBEC_414245;Name=EVM prediction I.3062;InterPro=IPR001498,IPR006575,IPR020568,IPR036956,IPR016135,IPR023582;Gene_Ontology=GO:0005515
I	QG2082_V1	three_prime_UTR	12710676	12710817	.	-	.	ID=CBEC_414256;Parent=CBEC_414246
I	QG2082_V1	CDS	12710818	12710934	.	-	0	ID=CBEC_414251;Parent=CBEC_414246
I	QG2082_V1	intron	12710935	12710986	.	-	0	Parent=CBEC_414246;ID=CBEC_414246_intron
I	QG2082_V1	CDS	12710987	12711355	.	-	0	ID=CBEC_414252;Parent=CBEC_414246
I	QG2082_V1	exon	12710987	12711355	.	-	.	ID=CBEC_414248;Parent=CBEC_414246
I	QG2082_V1	intron	12711356	12711400	.	-	1	Parent=CBEC_414246;ID=CBEC_414246_intron
I	QG2082_V1	CDS	12711401	12711548	.	-	1	ID=CBEC_414253;Parent=CBEC_414246
I	QG2082_V1	exon	12711401	12711548	.	-	.	ID=CBEC_414249;Parent=CBEC_414246
I	QG2082_V1	intron	12711549	12711768	.	-	0	Parent=CBEC_414246;ID=CBEC_414246_intron
I	QG2082_V1	repeat_region	12711666	12711720	.	.	.	X=TTTTTGAn_4XXXXSimple_repeat;ID=TTTTTGAn_4XXXXSimple_repeat;intact=TRUE
I	QG2082_V1	CDS	12711769	12711920	.	-	0	ID=CBEC_414254;Parent=CBEC_414246
I	QG2082_V1	exon	12711769	12711962	.	-	.	ID=CBEC_414250;Parent=CBEC_414246
I	QG2082_V1	five_prime_UTR	12711921	12711962	.	-	.	ID=CBEC_414255;Parent=CBEC_414246
I	QG2082_V1	repeat_region	12712203	12712361	.	.	.	X=Cluster911_8XXXXDNA-CMC-Chapaev;ID=Cluster911_8XXXXDNA-CMC-Chapaev;intact=TRUE
I	QG2082_V1	repeat_region	12712362	12712436	.	.	.	X=Cluster911_9XXXXDNA-CMC-Chapaev;ID=Cluster911_9XXXXDNA-CMC-Chapaev;intact=TRUE
I	QG2082_V1	repeat_region	12712437	12712447	.	.	.	X=Cluster911_9XXXXDNA-CMC-Chapaev;ID=Cluster911_9XXXXDNA-CMC-Chapaev;intact=TRUE
I	QG2082_V1	exon	12712793	12712833	.	+	.	ID=CBEC_414269;Parent=CBEC_414268
I	QG2082_V1	five_prime_UTR	12712793	12712800	.	+	.	ID=CBEC_414281;Parent=CBEC_414268
I	QG2082_V1	gene	12712793	12714649	.	+	.	ID=CBEC_414267;Name=EVM prediction I.3063;celegans_gene_ids=WBGene00013123;celegans_gene_names=Y52B11A.3
I	QG2082_V1	mRNA	12712793	12714649	.	+	.	ID=CBEC_414268;Parent=CBEC_414267;Name=EVM prediction I.3063;InterPro=IPR017927,IPR039261,IPR001199,IPR001834,IPR017938,IPR018506,IPR008333,IPR036400,IPR001433;Gene_Ontology=GO:0016491,GO:0020037
I	QG2082_V1	CDS	12712801	12712833	.	+	0	ID=CBEC_414275;Parent=CBEC_414268
I	QG2082_V1	intron	12712834	12712880	.	+	0	Parent=CBEC_414268;ID=CBEC_414268_intron
I	QG2082_V1	CDS	12712881	12712973	.	+	0	ID=CBEC_414276;Parent=CBEC_414268
I	QG2082_V1	exon	12712881	12712973	.	+	.	ID=CBEC_414270;Parent=CBEC_414268
I	QG2082_V1	intron	12712974	12713018	.	+	0	Parent=CBEC_414268;ID=CBEC_414268_intron
I	QG2082_V1	CDS	12713019	12713190	.	+	0	ID=CBEC_414277;Parent=CBEC_414268
I	QG2082_V1	exon	12713019	12713190	.	+	.	ID=CBEC_414271;Parent=CBEC_414268
I	QG2082_V1	intron	12713191	12713239	.	+	2	Parent=CBEC_414268;ID=CBEC_414268_intron
I	QG2082_V1	CDS	12713240	12713824	.	+	2	ID=CBEC_414278;Parent=CBEC_414268
I	QG2082_V1	exon	12713240	12713824	.	+	.	ID=CBEC_414272;Parent=CBEC_414268
I	QG2082_V1	intron	12713825	12713875	.	+	2	Parent=CBEC_414268;ID=CBEC_414268_intron
I	QG2082_V1	CDS	12713876	12714270	.	+	2	ID=CBEC_414279;Parent=CBEC_414268
I	QG2082_V1	exon	12713876	12714270	.	+	.	ID=CBEC_414273;Parent=CBEC_414268
I	QG2082_V1	intron	12714271	12714324	.	+	0	Parent=CBEC_414268;ID=CBEC_414268_intron
I	QG2082_V1	CDS	12714325	12714543	.	+	0	ID=CBEC_414280;Parent=CBEC_414268
I	QG2082_V1	exon	12714325	12714649	.	+	.	ID=CBEC_414274;Parent=CBEC_414268
I	QG2082_V1	three_prime_UTR	12714544	12714649	.	+	.	ID=CBEC_414282;Parent=CBEC_414268
I	QG2082_V1	repeat_region	12714584	12714624	.	.	.	X=TTGTATn_1XXXXSimple_repeat;ID=TTGTATn_1XXXXSimple_repeat;intact=TRUE
I	QG2082_V1	repeat_region	12714821	12715180	.	.	.	X=Cluster902_20XXXXDNA-CMC-Chapaev;ID=Cluster902_20XXXXDNA-CMC-Chapaev;intact=TRUE
I	QG2082_V1	CDS	12715198	12715286	.	-	2	ID=CBEC_414303;Parent=CBEC_414294
I	QG2082_V1	exon	12715198	12715286	.	-	.	ID=CBEC_414295;Parent=CBEC_414294
I	QG2082_V1	gene	12715198	12724448	.	-	.	ID=CBEC_414293;Name=EVM prediction I.3064;celegans_gene_ids=WBGene00013124;celegans_gene_names=Y52B11A.4
I	QG2082_V1	mRNA	12715198	12724448	.	-	.	ID=CBEC_414294;Parent=CBEC_414293;Name=EVM prediction I.3064;InterPro=IPR027417,IPR001806;Gene_Ontology=GO:0003924,GO:0005525
I	QG2082_V1	intron	12715287	12715533	.	-	2	Parent=CBEC_414294;ID=CBEC_414294_intron
I	QG2082_V1	repeat_region	12715318	12715524	.	.	.	X=Cluster1067_141XXXXUnknown;ID=Cluster1067_141XXXXUnknown;intact=TRUE
I	QG2082_V1	CDS	12715534	12716037	.	-	2	ID=CBEC_414304;Parent=CBEC_414294
I	QG2082_V1	exon	12715534	12716037	.	-	.	ID=CBEC_414296;Parent=CBEC_414294
I	QG2082_V1	intron	12716038	12716085	.	-	0	Parent=CBEC_414294;ID=CBEC_414294_intron
I	QG2082_V1	CDS	12716086	12716179	.	-	0	ID=CBEC_414305;Parent=CBEC_414294
I	QG2082_V1	exon	12716086	12716179	.	-	.	ID=CBEC_414297;Parent=CBEC_414294
I	QG2082_V1	intron	12716180	12716443	.	-	1	Parent=CBEC_414294;ID=CBEC_414294_intron
I	QG2082_V1	repeat_region	12716205	12716238	.	.	.	X=Cluster1376_192XXXXUnknown;ID=Cluster1376_192XXXXUnknown;intact=TRUE
I	QG2082_V1	repeat_region	12716257	12716259	.	.	.	X=Cluster1066_193XXXXDNA-TcMar-Tc1;ID=Cluster1066_193XXXXDNA-TcMar-Tc1;intact=TRUE
I	QG2082_V1	repeat_region	12716260	12716272	.	.	.	X=Cluster910_210XXXXUnknown;ID=Cluster910_210XXXXUnknown;intact=TRUE
I	QG2082_V1	repeat_region	12716273	12716361	.	.	.	X=Cluster1066_194XXXXDNA-TcMar-Tc1;ID=Cluster1066_194XXXXDNA-TcMar-Tc1;intact=TRUE
I	QG2082_V1	repeat_region	12716362	12716377	.	.	.	X=Cluster1066_194XXXXDNA-TcMar-Tc1;ID=Cluster1066_194XXXXDNA-TcMar-Tc1;intact=TRUE
I	QG2082_V1	CDS	12716444	12716687	.	-	1	ID=CBEC_414306;Parent=CBEC_414294
I	QG2082_V1	exon	12716444	12716687	.	-	.	ID=CBEC_414298;Parent=CBEC_414294
I	QG2082_V1	intron	12716688	12716738	.	-	1	Parent=CBEC_414294;ID=CBEC_414294_intron
I	QG2082_V1	CDS	12716739	12716843	.	-	1	ID=CBEC_414307;Parent=CBEC_414294
I	QG2082_V1	exon	12716739	12716843	.	-	.	ID=CBEC_414299;Parent=CBEC_414294
I	QG2082_V1	intron	12716844	12716959	.	-	0	Parent=CBEC_414294;ID=CBEC_414294_intron
I	QG2082_V1	CDS	12716960	12717045	.	-	0	ID=CBEC_414308;Parent=CBEC_414294
I	QG2082_V1	exon	12716960	12717045	.	-	.	ID=CBEC_414300;Parent=CBEC_414294
I	QG2082_V1	intron	12717046	12718865	.	-	1	Parent=CBEC_414294;ID=CBEC_414294_intron
I	QG2082_V1	repeat_region	12717113	12717146	.	.	.	X=Cluster1376_193XXXXUnknown;ID=Cluster1376_193XXXXUnknown;intact=TRUE
I	QG2082_V1	repeat_region	12717165	12717180	.	.	.	X=Cluster1066_195XXXXDNA-TcMar-Tc1;ID=Cluster1066_195XXXXDNA-TcMar-Tc1;intact=TRUE
I	QG2082_V1	repeat_region	12717181	12717265	.	.	.	X=Cluster1066_196XXXXDNA-TcMar-Tc1;ID=Cluster1066_196XXXXDNA-TcMar-Tc1;intact=TRUE
I	QG2082_V1	repeat_region	12717266	12717278	.	.	.	X=Cluster910_211XXXXUnknown;ID=Cluster910_211XXXXUnknown;intact=TRUE
I	QG2082_V1	repeat_region	12717279	12717281	.	.	.	X=Cluster22_32XXXXDNA-TcMar-Tc4;ID=Cluster22_32XXXXDNA-TcMar-Tc4;intact=TRUE
I	QG2082_V1	repeat_region	12717282	12717299	.	.	.	X=Cluster22_32XXXXDNA-TcMar-Tc4;ID=Cluster22_32XXXXDNA-TcMar-Tc4;intact=TRUE
I	QG2082_V1	repeat_region	12717300	12717304	.	.	.	X=Cluster1376_194XXXXUnknown;ID=Cluster1376_194XXXXUnknown;intact=TRUE
I	QG2082_V1	repeat_region	12717305	12717333	.	.	.	X=Cluster1376_194XXXXUnknown;ID=Cluster1376_194XXXXUnknown;intact=TRUE
I	QG2082_V1	repeat_region	12717764	12717797	.	.	.	X=AAGn_29XXXXSimple_repeat;ID=AAGn_29XXXXSimple_repeat;intact=TRUE
I	QG2082_V1	repeat_region	12718059	12718550	.	.	.	X=Cluster1067_142XXXXUnknown;ID=Cluster1067_142XXXXUnknown;intact=TRUE
I	QG2082_V1	CDS	12718866	12718986	.	-	1	ID=CBEC_414309;Parent=CBEC_414294
I	QG2082_V1	exon	12718866	12718986	.	-	.	ID=CBEC_414301;Parent=CBEC_414294
I	QG2082_V1	intron	12718987	12724293	.	-	0	Parent=CBEC_414294;ID=CBEC_414294_intron
I	QG2082_V1	repeat_region	12719376	12719645	.	.	.	X=Cluster1067_143XXXXUnknown;ID=Cluster1067_143XXXXUnknown;intact=TRUE
I	QG2082_V1	repeat_region	12720198	12720217	.	.	.	X=CAn_18XXXXSimple_repeat;ID=CAn_18XXXXSimple_repeat;intact=TRUE
I	QG2082_V1	repeat_region	12721010	12721055	.	.	.	X=A-rich_519XXXXA-rich;ID=A-rich_519XXXXA-rich;intact=TRUE
I	QG2082_V1	repeat_region	12721589	12721758	.	.	.	X=Cluster1067_144XXXXUnknown;ID=Cluster1067_144XXXXUnknown;intact=TRUE
I	QG2082_V1	repeat_region	12722886	12722905	.	.	.	X=Cluster1067_145XXXXUnknown;ID=Cluster1067_145XXXXUnknown;intact=TRUE
I	QG2082_V1	repeat_region	12722906	12723155	.	.	.	X=Cluster1067_146XXXXUnknown;ID=Cluster1067_146XXXXUnknown;intact=TRUE
I	QG2082_V1	repeat_region	12723156	12723193	.	.	.	X=Cluster1067_146XXXXUnknown;ID=Cluster1067_146XXXXUnknown;intact=TRUE
I	QG2082_V1	repeat_region	12723391	12723407	.	.	.	X=AGAn_35XXXXSimple_repeat;ID=AGAn_35XXXXSimple_repeat;intact=TRUE
I	QG2082_V1	repeat_region	12723888	12724038	.	.	.	X=Cluster1067_147XXXXUnknown;ID=Cluster1067_147XXXXUnknown;intact=TRUE
I	QG2082_V1	CDS	12724294	12724448	.	-	0	ID=CBEC_414310;Parent=CBEC_414294
I	QG2082_V1	exon	12724294	12724448	.	-	.	ID=CBEC_414302;Parent=CBEC_414294
I	QG2082_V1	repeat_region	12724766	12724830	.	.	.	X=Cluster1067_148XXXXUnknown;ID=Cluster1067_148XXXXUnknown;intact=TRUE
I	QG2082_V1	repeat_region	12725352	12725467	.	.	.	X=Cluster1067_149XXXXUnknown;ID=Cluster1067_149XXXXUnknown;intact=TRUE
I	QG2082_V1	repeat_region	12725468	12725780	.	.	.	X=Cluster1067_150XXXXUnknown;ID=Cluster1067_150XXXXUnknown;intact=TRUE
I	QG2082_V1	repeat_region	12725781	12725847	.	.	.	X=Cluster1067_150XXXXUnknown;ID=Cluster1067_150XXXXUnknown;intact=TRUE
I	QG2082_V1	repeat_region	12726412	12726450	.	.	.	X=ATTCAGAn_2XXXXSimple_repeat;ID=ATTCAGAn_2XXXXSimple_repeat;intact=TRUE
I	QG2082_V1	CDS	12727400	12727416	.	+	0	ID=CBEC_414327;Parent=CBEC_414322
I	QG2082_V1	exon	12727400	12727416	.	+	.	ID=CBEC_414323;Parent=CBEC_414322
I	QG2082_V1	gene	12727400	12728476	.	+	.	ID=CBEC_414321;Name=EVM prediction I.3065
I	QG2082_V1	mRNA	12727400	12728476	.	+	.	ID=CBEC_414322;Parent=CBEC_414321;Name=EVM prediction I.3065;InterPro=IPR038751;Gene_Ontology=GO:0034472
I	QG2082_V1	intron	12727417	12727464	.	+	1	Parent=CBEC_414322;ID=CBEC_414322_intron
I	QG2082_V1	CDS	12727465	12727773	.	+	1	ID=CBEC_414328;Parent=CBEC_414322
I	QG2082_V1	exon	12727465	12727773	.	+	.	ID=CBEC_414324;Parent=CBEC_414322
I	QG2082_V1	intron	12727774	12727824	.	+	1	Parent=CBEC_414322;ID=CBEC_414322_intron
I	QG2082_V1	CDS	12727825	12728302	.	+	1	ID=CBEC_414329;Parent=CBEC_414322
I	QG2082_V1	exon	12727825	12728302	.	+	.	ID=CBEC_414325;Parent=CBEC_414322
I	QG2082_V1	intron	12728303	12728347	.	+	0	Parent=CBEC_414322;ID=CBEC_414322_intron
I	QG2082_V1	CDS	12728348	12728476	.	+	0	ID=CBEC_414330;Parent=CBEC_414322
I	QG2082_V1	exon	12728348	12728476	.	+	.	ID=CBEC_414326;Parent=CBEC_414322
I	QG2082_V1	repeat_region	12728743	12730570	.	.	.	X=Cluster538_30XXXXDNA-TcMar-Tc1;ID=Cluster538_30XXXXDNA-TcMar-Tc1;intact=TRUE
I	QG2082_V1	repeat_region	12730578	12730953	.	.	.	X=Cluster95_84XXXXUnknown;ID=Cluster95_84XXXXUnknown;intact=TRUE
I	QG2082_V1	repeat_region	12730954	12730954	.	.	.	X=Cluster538_31XXXXDNA-TcMar-Tc1;ID=Cluster538_31XXXXDNA-TcMar-Tc1;intact=TRUE
I	QG2082_V1	repeat_region	12730955	12732098	.	.	.	X=Cluster538_31XXXXDNA-TcMar-Tc1;ID=Cluster538_31XXXXDNA-TcMar-Tc1;intact=TRUE
I	QG2082_V1	CDS	12732486	12732569	.	+	0	ID=CBEC_414347;Parent=CBEC_414342
I	QG2082_V1	exon	12732486	12732569	.	+	.	ID=CBEC_414343;Parent=CBEC_414342
I	QG2082_V1	gene	12732486	12733363	.	+	.	ID=CBEC_414341;Name=EVM prediction I.3066
I	QG2082_V1	mRNA	12732486	12733363	.	+	.	ID=CBEC_414342;Parent=CBEC_414341;Name=EVM prediction I.3066
I	QG2082_V1	intron	12732570	12732627	.	+	0	Parent=CBEC_414342;ID=CBEC_414342_intron
I	QG2082_V1	CDS	12732628	12732686	.	+	0	ID=CBEC_414348;Parent=CBEC_414342
I	QG2082_V1	exon	12732628	12732686	.	+	.	ID=CBEC_414344;Parent=CBEC_414342
I	QG2082_V1	intron	12732687	12732734	.	+	1	Parent=CBEC_414342;ID=CBEC_414342_intron
I	QG2082_V1	CDS	12732735	12733070	.	+	1	ID=CBEC_414349;Parent=CBEC_414342
I	QG2082_V1	exon	12732735	12733070	.	+	.	ID=CBEC_414345;Parent=CBEC_414342
I	QG2082_V1	intron	12733071	12733125	.	+	1	Parent=CBEC_414342;ID=CBEC_414342_intron
I	QG2082_V1	CDS	12733126	12733363	.	+	1	ID=CBEC_414350;Parent=CBEC_414342
I	QG2082_V1	exon	12733126	12733363	.	+	.	ID=CBEC_414346;Parent=CBEC_414342
I	QG2082_V1	CDS	12733426	12733565	.	+	0	ID=CBEC_414370;Parent=CBEC_414362
I	QG2082_V1	exon	12733426	12733565	.	+	.	ID=CBEC_414363;Parent=CBEC_414362
I	QG2082_V1	gene	12733426	12736879	.	+	.	ID=CBEC_414361;Name=EVM prediction I.3067
I	QG2082_V1	mRNA	12733426	12736879	.	+	.	ID=CBEC_414362;Parent=CBEC_414361;Name=EVM prediction I.3067;InterPro=IPR038751;Gene_Ontology=GO:0034472
I	QG2082_V1	intron	12733566	12733610	.	+	1	Parent=CBEC_414362;ID=CBEC_414362_intron
I	QG2082_V1	CDS	12733611	12733673	.	+	1	ID=CBEC_414371;Parent=CBEC_414362
I	QG2082_V1	exon	12733611	12733673	.	+	.	ID=CBEC_414364;Parent=CBEC_414362
I	QG2082_V1	intron	12733674	12735567	.	+	1	Parent=CBEC_414362;ID=CBEC_414362_intron
I	QG2082_V1	repeat_region	12734054	12734095	.	.	.	X=Cluster251_18XXXXDNA-TcMar-Tc1;ID=Cluster251_18XXXXDNA-TcMar-Tc1;intact=TRUE
I	QG2082_V1	repeat_region	12734546	12734646	.	.	.	X=Cluster1265_40XXXXUnknown;ID=Cluster1265_40XXXXUnknown;intact=TRUE
I	QG2082_V1	repeat_region	12735150	12735252	.	.	.	X=Cluster538_32XXXXDNA-TcMar-Tc1;ID=Cluster538_32XXXXDNA-TcMar-Tc1;intact=TRUE
I	QG2082_V1	CDS	12735568	12735795	.	+	1	ID=CBEC_414372;Parent=CBEC_414362
I	QG2082_V1	exon	12735568	12735795	.	+	.	ID=CBEC_414365;Parent=CBEC_414362
I	QG2082_V1	intron	12735796	12735845	.	+	1	Parent=CBEC_414362;ID=CBEC_414362_intron
I	QG2082_V1	CDS	12735846	12736126	.	+	1	ID=CBEC_414373;Parent=CBEC_414362
I	QG2082_V1	exon	12735846	12736126	.	+	.	ID=CBEC_414366;Parent=CBEC_414362
I	QG2082_V1	intron	12736127	12736166	.	+	2	Parent=CBEC_414362;ID=CBEC_414362_intron
I	QG2082_V1	CDS	12736167	12736176	.	+	2	ID=CBEC_414374;Parent=CBEC_414362
I	QG2082_V1	exon	12736167	12736176	.	+	.	ID=CBEC_414367;Parent=CBEC_414362
I	QG2082_V1	intron	12736177	12736227	.	+	1	Parent=CBEC_414362;ID=CBEC_414362_intron
I	QG2082_V1	CDS	12736228	12736705	.	+	1	ID=CBEC_414375;Parent=CBEC_414362
I	QG2082_V1	exon	12736228	12736705	.	+	.	ID=CBEC_414368;Parent=CBEC_414362
I	QG2082_V1	intron	12736706	12736750	.	+	0	Parent=CBEC_414362;ID=CBEC_414362_intron
I	QG2082_V1	CDS	12736751	12736879	.	+	0	ID=CBEC_414376;Parent=CBEC_414362
I	QG2082_V1	exon	12736751	12736879	.	+	.	ID=CBEC_414369;Parent=CBEC_414362
I	QG2082_V1	repeat_region	12737146	12740463	.	.	.	X=Cluster538_33XXXXDNA-TcMar-Tc1;ID=Cluster538_33XXXXDNA-TcMar-Tc1;intact=TRUE
I	QG2082_V1	CDS	12740851	12740934	.	+	0	ID=CBEC_414392;Parent=CBEC_414388
I	QG2082_V1	exon	12740851	12740934	.	+	.	ID=CBEC_414389;Parent=CBEC_414388
I	QG2082_V1	gene	12740851	12741169	.	+	.	ID=CBEC_414387;Name=EVM prediction I.3068
I	QG2082_V1	mRNA	12740851	12741169	.	+	.	ID=CBEC_414388;Parent=CBEC_414387;Name=EVM prediction I.3068
I	QG2082_V1	intron	12740935	12740992	.	+	0	Parent=CBEC_414388;ID=CBEC_414388_intron
I	QG2082_V1	CDS	12740993	12741051	.	+	0	ID=CBEC_414393;Parent=CBEC_414388
I	QG2082_V1	exon	12740993	12741051	.	+	.	ID=CBEC_414390;Parent=CBEC_414388
I	QG2082_V1	intron	12741052	12741099	.	+	1	Parent=CBEC_414388;ID=CBEC_414388_intron
I	QG2082_V1	CDS	12741100	12741169	.	+	1	ID=CBEC_414394;Parent=CBEC_414388
I	QG2082_V1	exon	12741100	12741169	.	+	.	ID=CBEC_414391;Parent=CBEC_414388
I	QG2082_V1	CDS	12741261	12741421	.	+	0	ID=CBEC_414411;Parent=CBEC_414406
I	QG2082_V1	exon	12741261	12741421	.	+	.	ID=CBEC_414407;Parent=CBEC_414406
I	QG2082_V1	gene	12741261	12741792	.	+	.	ID=CBEC_414405;Name=EVM prediction I.3069
I	QG2082_V1	mRNA	12741261	12741792	.	+	.	ID=CBEC_414406;Parent=CBEC_414405;Name=EVM prediction I.3069
I	QG2082_V1	intron	12741422	12741472	.	+	1	Parent=CBEC_414406;ID=CBEC_414406_intron
I	QG2082_V1	CDS	12741473	12741584	.	+	1	ID=CBEC_414412;Parent=CBEC_414406
I	QG2082_V1	exon	12741473	12741584	.	+	.	ID=CBEC_414408;Parent=CBEC_414406
I	QG2082_V1	intron	12741585	12741636	.	+	0	Parent=CBEC_414406;ID=CBEC_414406_intron
I	QG2082_V1	CDS	12741637	12741685	.	+	0	ID=CBEC_414413;Parent=CBEC_414406
I	QG2082_V1	exon	12741637	12741685	.	+	.	ID=CBEC_414409;Parent=CBEC_414406
I	QG2082_V1	intron	12741686	12741730	.	+	2	Parent=CBEC_414406;ID=CBEC_414406_intron
I	QG2082_V1	CDS	12741731	12741792	.	+	2	ID=CBEC_414414;Parent=CBEC_414406
I	QG2082_V1	exon	12741731	12741792	.	+	.	ID=CBEC_414410;Parent=CBEC_414406
I	QG2082_V1	CDS	12742244	12742363	.	+	0	ID=CBEC_414430;Parent=CBEC_414426
I	QG2082_V1	exon	12742244	12742363	.	+	.	ID=CBEC_414427;Parent=CBEC_414426
I	QG2082_V1	gene	12742244	12743032	.	+	.	ID=CBEC_414425;Name=EVM prediction I.3070;celegans_gene_ids=WBGene00013125;celegans_gene_names=clec-92
I	QG2082_V1	mRNA	12742244	12743032	.	+	.	ID=CBEC_414426;Parent=CBEC_414425;Name=EVM prediction I.3070;InterPro=IPR016186,IPR001304,IPR016187
I	QG2082_V1	intron	12742364	12742504	.	+	0	Parent=CBEC_414426;ID=CBEC_414426_intron
I	QG2082_V1	CDS	12742505	12742830	.	+	0	ID=CBEC_414431;Parent=CBEC_414426
I	QG2082_V1	exon	12742505	12742830	.	+	.	ID=CBEC_414428;Parent=CBEC_414426
I	QG2082_V1	intron	12742831	12742878	.	+	1	Parent=CBEC_414426;ID=CBEC_414426_intron
I	QG2082_V1	CDS	12742879	12743032	.	+	1	ID=CBEC_414432;Parent=CBEC_414426
I	QG2082_V1	exon	12742879	12743032	.	+	.	ID=CBEC_414429;Parent=CBEC_414426
I	QG2082_V1	repeat_region	12743083	12743246	.	.	.	X=Cluster4_2XXXXLTR-Gypsy;ID=Cluster4_2XXXXLTR-Gypsy;intact=TRUE
I	QG2082_V1	repeat_region	12743292	12744202	.	.	.	X=Cluster4_3XXXXLTR-Gypsy;ID=Cluster4_3XXXXLTR-Gypsy;intact=TRUE
I	QG2082_V1	repeat_region	12744203	12744248	.	.	.	X=Cluster14_1XXXXLTR-Gypsy;ID=Cluster14_1XXXXLTR-Gypsy;intact=TRUE
I	QG2082_V1	repeat_region	12744249	12744311	.	.	.	X=Cluster14_1XXXXLTR-Gypsy;ID=Cluster14_1XXXXLTR-Gypsy;intact=TRUE
I	QG2082_V1	repeat_region	12744494	12744556	.	.	.	X=Cluster4_4XXXXLTR-Gypsy;ID=Cluster4_4XXXXLTR-Gypsy;intact=TRUE
I	QG2082_V1	CDS	12744704	12745149	.	+	0	ID=CBEC_414456;Parent=CBEC_414444
I	QG2082_V1	exon	12744704	12745149	.	+	.	ID=CBEC_414445;Parent=CBEC_414444
I	QG2082_V1	gene	12744704	12753782	.	+	.	ID=CBEC_414443;Name=EVM prediction I.3071
I	QG2082_V1	mRNA	12744704	12753782	.	+	.	ID=CBEC_414444;Parent=CBEC_414443;Name=EVM prediction I.3071
I	QG2082_V1	intron	12745150	12745191	.	+	1	Parent=CBEC_414444;ID=CBEC_414444_intron
I	QG2082_V1	CDS	12745192	12745266	.	+	1	ID=CBEC_414457;Parent=CBEC_414444
I	QG2082_V1	exon	12745192	12745266	.	+	.	ID=CBEC_414446;Parent=CBEC_414444
I	QG2082_V1	intron	12745267	12745308	.	+	1	Parent=CBEC_414444;ID=CBEC_414444_intron
I	QG2082_V1	CDS	12745309	12746202	.	+	1	ID=CBEC_414458;Parent=CBEC_414444
I	QG2082_V1	exon	12745309	12746202	.	+	.	ID=CBEC_414447;Parent=CBEC_414444
I	QG2082_V1	intron	12746203	12746244	.	+	1	Parent=CBEC_414444;ID=CBEC_414444_intron
I	QG2082_V1	CDS	12746245	12746319	.	+	1	ID=CBEC_414459;Parent=CBEC_414444
I	QG2082_V1	exon	12746245	12746319	.	+	.	ID=CBEC_414448;Parent=CBEC_414444
I	QG2082_V1	intron	12746320	12746361	.	+	1	Parent=CBEC_414444;ID=CBEC_414444_intron
I	QG2082_V1	CDS	12746362	12746670	.	+	1	ID=CBEC_414460;Parent=CBEC_414444
I	QG2082_V1	exon	12746362	12746670	.	+	.	ID=CBEC_414449;Parent=CBEC_414444
I	QG2082_V1	intron	12746671	12746712	.	+	1	Parent=CBEC_414444;ID=CBEC_414444_intron
I	QG2082_V1	CDS	12746713	12747095	.	+	1	ID=CBEC_414461;Parent=CBEC_414444
I	QG2082_V1	exon	12746713	12747095	.	+	.	ID=CBEC_414450;Parent=CBEC_414444
I	QG2082_V1	intron	12747096	12747276	.	+	2	Parent=CBEC_414444;ID=CBEC_414444_intron
I	QG2082_V1	CDS	12747277	12748075	.	+	2	ID=CBEC_414462;Parent=CBEC_414444
I	QG2082_V1	exon	12747277	12748075	.	+	.	ID=CBEC_414451;Parent=CBEC_414444
I	QG2082_V1	intron	12748076	12748117	.	+	1	Parent=CBEC_414444;ID=CBEC_414444_intron
I	QG2082_V1	CDS	12748118	12748894	.	+	1	ID=CBEC_414463;Parent=CBEC_414444
I	QG2082_V1	exon	12748118	12748894	.	+	.	ID=CBEC_414452;Parent=CBEC_414444
I	QG2082_V1	intron	12748895	12748936	.	+	1	Parent=CBEC_414444;ID=CBEC_414444_intron
I	QG2082_V1	CDS	12748937	12752712	.	+	1	ID=CBEC_414464;Parent=CBEC_414444
I	QG2082_V1	exon	12748937	12752712	.	+	.	ID=CBEC_414453;Parent=CBEC_414444
I	QG2082_V1	intron	12752713	12753516	.	+	2	Parent=CBEC_414444;ID=CBEC_414444_intron
I	QG2082_V1	repeat_region	12753212	12753283	.	.	.	X=AGCTGGGAAAn_1XXXXSimple_repeat;ID=AGCTGGGAAAn_1XXXXSimple_repeat;intact=TRUE
I	QG2082_V1	CDS	12753517	12753700	.	+	2	ID=CBEC_414465;Parent=CBEC_414444
I	QG2082_V1	exon	12753517	12753700	.	+	.	ID=CBEC_414454;Parent=CBEC_414444
I	QG2082_V1	intron	12753701	12753751	.	+	1	Parent=CBEC_414444;ID=CBEC_414444_intron
I	QG2082_V1	CDS	12753752	12753782	.	+	1	ID=CBEC_414466;Parent=CBEC_414444
I	QG2082_V1	exon	12753752	12753782	.	+	.	ID=CBEC_414455;Parent=CBEC_414444
I	QG2082_V1	CDS	12753898	12754110	.	+	0	ID=CBEC_414484;Parent=CBEC_414478
I	QG2082_V1	exon	12753898	12754110	.	+	.	ID=CBEC_414479;Parent=CBEC_414478
I	QG2082_V1	gene	12753898	12755414	.	+	.	ID=CBEC_414477;Name=EVM prediction I.3072
I	QG2082_V1	mRNA	12753898	12755414	.	+	.	ID=CBEC_414478;Parent=CBEC_414477;Name=EVM prediction I.3072;InterPro=IPR037219,IPR000642;Gene_Ontology=GO:0004176,GO:0004222,GO:0005524,GO:0006508
I	QG2082_V1	intron	12754111	12754152	.	+	0	Parent=CBEC_414478;ID=CBEC_414478_intron
I	QG2082_V1	CDS	12754153	12754399	.	+	0	ID=CBEC_414485;Parent=CBEC_414478
I	QG2082_V1	exon	12754153	12754399	.	+	.	ID=CBEC_414480;Parent=CBEC_414478
I	QG2082_V1	intron	12754400	12754505	.	+	2	Parent=CBEC_414478;ID=CBEC_414478_intron
I	QG2082_V1	CDS	12754506	12754546	.	+	2	ID=CBEC_414486;Parent=CBEC_414478
I	QG2082_V1	exon	12754506	12754546	.	+	.	ID=CBEC_414481;Parent=CBEC_414478
I	QG2082_V1	intron	12754547	12754591	.	+	0	Parent=CBEC_414478;ID=CBEC_414478_intron
I	QG2082_V1	CDS	12754592	12754813	.	+	0	ID=CBEC_414487;Parent=CBEC_414478
I	QG2082_V1	exon	12754592	12754813	.	+	.	ID=CBEC_414482;Parent=CBEC_414478
I	QG2082_V1	repeat_region	12754804	12754814	.	.	.	X=Cluster1323_123XXXXUnknown;ID=Cluster1323_123XXXXUnknown;intact=TRUE
I	QG2082_V1	intron	12754814	12755333	.	+	0	Parent=CBEC_414478;ID=CBEC_414478_intron
I	QG2082_V1	repeat_region	12754815	12755184	.	.	.	X=Cluster434_553XXXXDNA-TcMar-Tc1;ID=Cluster434_553XXXXDNA-TcMar-Tc1;intact=TRUE
I	QG2082_V1	CDS	12755334	12755414	.	+	0	ID=CBEC_414488;Parent=CBEC_414478
I	QG2082_V1	exon	12755334	12755414	.	+	.	ID=CBEC_414483;Parent=CBEC_414478
I	QG2082_V1	CDS	12755436	12755672	.	+	0	ID=CBEC_414506;Parent=CBEC_414500
I	QG2082_V1	exon	12755436	12755672	.	+	.	ID=CBEC_414501;Parent=CBEC_414500
I	QG2082_V1	gene	12755436	12756860	.	+	.	ID=CBEC_414499;Name=EVM prediction I.3073;celegans_gene_ids=WBGene00010840;celegans_gene_names=M03C11.3
I	QG2082_V1	mRNA	12755436	12756860	.	+	.	ID=CBEC_414500;Parent=CBEC_414499;Name=EVM prediction I.3073
I	QG2082_V1	intron	12755673	12755718	.	+	0	Parent=CBEC_414500;ID=CBEC_414500_intron
I	QG2082_V1	CDS	12755719	12755904	.	+	0	ID=CBEC_414507;Parent=CBEC_414500
I	QG2082_V1	exon	12755719	12755904	.	+	.	ID=CBEC_414502;Parent=CBEC_414500
I	QG2082_V1	intron	12755905	12755947	.	+	0	Parent=CBEC_414500;ID=CBEC_414500_intron
I	QG2082_V1	CDS	12755948	12756177	.	+	0	ID=CBEC_414508;Parent=CBEC_414500
I	QG2082_V1	exon	12755948	12756177	.	+	.	ID=CBEC_414503;Parent=CBEC_414500
I	QG2082_V1	intron	12756178	12756252	.	+	1	Parent=CBEC_414500;ID=CBEC_414500_intron
I	QG2082_V1	repeat_region	12756193	12756234	.	.	.	X=TTCATGTn_1XXXXSimple_repeat;ID=TTCATGTn_1XXXXSimple_repeat;intact=TRUE
I	QG2082_V1	CDS	12756253	12756640	.	+	1	ID=CBEC_414509;Parent=CBEC_414500
I	QG2082_V1	exon	12756253	12756640	.	+	.	ID=CBEC_414504;Parent=CBEC_414500
I	QG2082_V1	intron	12756641	12756692	.	+	0	Parent=CBEC_414500;ID=CBEC_414500_intron
I	QG2082_V1	CDS	12756693	12756860	.	+	0	ID=CBEC_414510;Parent=CBEC_414500
I	QG2082_V1	exon	12756693	12756860	.	+	.	ID=CBEC_414505;Parent=CBEC_414500
I	QG2082_V1	CDS	12756885	12757006	.	+	0	ID=CBEC_414531;Parent=CBEC_414522
I	QG2082_V1	exon	12756885	12757006	.	+	.	ID=CBEC_414523;Parent=CBEC_414522
I	QG2082_V1	gene	12756885	12759115	.	+	.	ID=CBEC_414521;Name=EVM prediction I.3074;celegans_gene_ids=WBGene00010510;celegans_gene_names=ent-3
I	QG2082_V1	mRNA	12756885	12759115	.	+	.	ID=CBEC_414522;Parent=CBEC_414521;Name=EVM prediction I.3074;InterPro=IPR002259;Gene_Ontology=GO:0005337,GO:1901642,GO:0016020
I	QG2082_V1	intron	12757007	12757052	.	+	1	Parent=CBEC_414522;ID=CBEC_414522_intron
I	QG2082_V1	CDS	12757053	12757311	.	+	1	ID=CBEC_414532;Parent=CBEC_414522
I	QG2082_V1	exon	12757053	12757311	.	+	.	ID=CBEC_414524;Parent=CBEC_414522
I	QG2082_V1	intron	12757312	12757355	.	+	0	Parent=CBEC_414522;ID=CBEC_414522_intron
I	QG2082_V1	CDS	12757356	12757444	.	+	0	ID=CBEC_414533;Parent=CBEC_414522
I	QG2082_V1	exon	12757356	12757444	.	+	.	ID=CBEC_414525;Parent=CBEC_414522
I	QG2082_V1	intron	12757445	12757997	.	+	1	Parent=CBEC_414522;ID=CBEC_414522_intron
I	QG2082_V1	CDS	12757998	12758160	.	+	1	ID=CBEC_414534;Parent=CBEC_414522
I	QG2082_V1	exon	12757998	12758160	.	+	.	ID=CBEC_414526;Parent=CBEC_414522
I	QG2082_V1	intron	12758161	12758207	.	+	0	Parent=CBEC_414522;ID=CBEC_414522_intron
I	QG2082_V1	CDS	12758208	12758321	.	+	0	ID=CBEC_414535;Parent=CBEC_414522
I	QG2082_V1	exon	12758208	12758321	.	+	.	ID=CBEC_414527;Parent=CBEC_414522
I	QG2082_V1	intron	12758322	12758367	.	+	0	Parent=CBEC_414522;ID=CBEC_414522_intron
I	QG2082_V1	CDS	12758368	12758440	.	+	0	ID=CBEC_414536;Parent=CBEC_414522
I	QG2082_V1	exon	12758368	12758440	.	+	.	ID=CBEC_414528;Parent=CBEC_414522
I	QG2082_V1	intron	12758441	12758482	.	+	2	Parent=CBEC_414522;ID=CBEC_414522_intron
I	QG2082_V1	CDS	12758483	12758931	.	+	2	ID=CBEC_414537;Parent=CBEC_414522
I	QG2082_V1	exon	12758483	12758931	.	+	.	ID=CBEC_414529;Parent=CBEC_414522
I	QG2082_V1	intron	12758932	12758977	.	+	0	Parent=CBEC_414522;ID=CBEC_414522_intron
I	QG2082_V1	CDS	12758978	12759115	.	+	0	ID=CBEC_414538;Parent=CBEC_414522
I	QG2082_V1	exon	12758978	12759115	.	+	.	ID=CBEC_414530;Parent=CBEC_414522
I	QG2082_V1	CDS	12759197	12759397	.	+	0	ID=CBEC_414559;Parent=CBEC_414550
I	QG2082_V1	exon	12759197	12759397	.	+	.	ID=CBEC_414551;Parent=CBEC_414550
I	QG2082_V1	gene	12759197	12760932	.	+	.	ID=CBEC_414549;Name=EVM prediction I.3075;celegans_gene_ids=WBGene00010840;celegans_gene_names=M03C11.3
I	QG2082_V1	mRNA	12759197	12760932	.	+	.	ID=CBEC_414550;Parent=CBEC_414549;Name=EVM prediction I.3075;InterPro=IPR002259;Gene_Ontology=GO:0005337,GO:1901642,GO:0016020
I	QG2082_V1	intron	12759398	12759465	.	+	0	Parent=CBEC_414550;ID=CBEC_414550_intron
I	QG2082_V1	CDS	12759466	12759843	.	+	0	ID=CBEC_414560;Parent=CBEC_414550
I	QG2082_V1	exon	12759466	12759843	.	+	.	ID=CBEC_414552;Parent=CBEC_414550
I	QG2082_V1	intron	12759844	12759895	.	+	0	Parent=CBEC_414550;ID=CBEC_414550_intron
I	QG2082_V1	CDS	12759896	12759950	.	+	0	ID=CBEC_414561;Parent=CBEC_414550
I	QG2082_V1	exon	12759896	12759950	.	+	.	ID=CBEC_414553;Parent=CBEC_414550
I	QG2082_V1	intron	12759951	12759993	.	+	2	Parent=CBEC_414550;ID=CBEC_414550_intron
I	QG2082_V1	CDS	12759994	12760165	.	+	2	ID=CBEC_414562;Parent=CBEC_414550
I	QG2082_V1	exon	12759994	12760165	.	+	.	ID=CBEC_414554;Parent=CBEC_414550
I	QG2082_V1	intron	12760166	12760207	.	+	1	Parent=CBEC_414550;ID=CBEC_414550_intron
I	QG2082_V1	CDS	12760208	12760286	.	+	1	ID=CBEC_414563;Parent=CBEC_414550
I	QG2082_V1	exon	12760208	12760286	.	+	.	ID=CBEC_414555;Parent=CBEC_414550
I	QG2082_V1	intron	12760287	12760342	.	+	0	Parent=CBEC_414550;ID=CBEC_414550_intron
I	QG2082_V1	CDS	12760343	12760430	.	+	0	ID=CBEC_414564;Parent=CBEC_414550
I	QG2082_V1	exon	12760343	12760430	.	+	.	ID=CBEC_414556;Parent=CBEC_414550
I	QG2082_V1	intron	12760431	12760478	.	+	2	Parent=CBEC_414550;ID=CBEC_414550_intron
I	QG2082_V1	CDS	12760479	12760564	.	+	2	ID=CBEC_414565;Parent=CBEC_414550
I	QG2082_V1	exon	12760479	12760564	.	+	.	ID=CBEC_414557;Parent=CBEC_414550
I	QG2082_V1	intron	12760565	12760608	.	+	0	Parent=CBEC_414550;ID=CBEC_414550_intron
I	QG2082_V1	CDS	12760609	12760932	.	+	0	ID=CBEC_414566;Parent=CBEC_414550
I	QG2082_V1	exon	12760609	12760932	.	+	.	ID=CBEC_414558;Parent=CBEC_414550
I	QG2082_V1	CDS	12761390	12761518	.	+	0	ID=CBEC_414581;Parent=CBEC_414578
I	QG2082_V1	exon	12761390	12761518	.	+	.	ID=CBEC_414579;Parent=CBEC_414578
I	QG2082_V1	gene	12761390	12762072	.	+	.	ID=CBEC_414577;Name=EVM prediction I.3076;celegans_gene_ids=WBGene00009065;celegans_gene_names=F22G12.5
I	QG2082_V1	mRNA	12761390	12762072	.	+	.	ID=CBEC_414578;Parent=CBEC_414577;Name=EVM prediction I.3076;InterPro=IPR001849,IPR011993;Gene_Ontology=GO:0005085,GO:0007264
I	QG2082_V1	intron	12761519	12761619	.	+	0	Parent=CBEC_414578;ID=CBEC_414578_intron
I	QG2082_V1	CDS	12761620	12762072	.	+	0	ID=CBEC_414582;Parent=CBEC_414578
I	QG2082_V1	exon	12761620	12762072	.	+	.	ID=CBEC_414580;Parent=CBEC_414578
I	QG2082_V1	repeat_region	12762590	12762612	.	.	.	X=ACTn_6XXXXSimple_repeat;ID=ACTn_6XXXXSimple_repeat;intact=TRUE
I	QG2082_V1	exon	12763128	12763660	.	-	.	ID=CBEC_414595;Parent=CBEC_414594
I	QG2082_V1	gene	12763128	12764847	.	-	.	ID=CBEC_414593;Name=EVM prediction I.3077
I	QG2082_V1	mRNA	12763128	12764847	.	-	.	ID=CBEC_414594;Parent=CBEC_414593;Name=EVM prediction I.3077
I	QG2082_V1	three_prime_UTR	12763128	12763437	.	-	.	ID=CBEC_414608;Parent=CBEC_414594
I	QG2082_V1	repeat_region	12763212	12763268	.	.	.	X=GA-rich_382XXXXGA-rich;ID=GA-rich_382XXXXGA-rich;intact=TRUE
I	QG2082_V1	repeat_region	12763344	12763386	.	.	.	X=Gn_5XXXXSimple_repeat;ID=Gn_5XXXXSimple_repeat;intact=TRUE
I	QG2082_V1	CDS	12763438	12763660	.	-	1	ID=CBEC_414601;Parent=CBEC_414594
I	QG2082_V1	intron	12763661	12763703	.	-	0	Parent=CBEC_414594;ID=CBEC_414594_intron
I	QG2082_V1	CDS	12763704	12763777	.	-	0	ID=CBEC_414602;Parent=CBEC_414594
I	QG2082_V1	exon	12763704	12763777	.	-	.	ID=CBEC_414596;Parent=CBEC_414594
I	QG2082_V1	intron	12763778	12763818	.	-	1	Parent=CBEC_414594;ID=CBEC_414594_intron
I	QG2082_V1	CDS	12763819	12763981	.	-	1	ID=CBEC_414603;Parent=CBEC_414594
I	QG2082_V1	exon	12763819	12763981	.	-	.	ID=CBEC_414597;Parent=CBEC_414594
I	QG2082_V1	intron	12763982	12764032	.	-	0	Parent=CBEC_414594;ID=CBEC_414594_intron
I	QG2082_V1	CDS	12764033	12764223	.	-	0	ID=CBEC_414604;Parent=CBEC_414594
I	QG2082_V1	exon	12764033	12764223	.	-	.	ID=CBEC_414598;Parent=CBEC_414594
I	QG2082_V1	intron	12764224	12764291	.	-	0	Parent=CBEC_414594;ID=CBEC_414594_intron
I	QG2082_V1	CDS	12764292	12764468	.	-	0	ID=CBEC_414605;Parent=CBEC_414594
I	QG2082_V1	exon	12764292	12764468	.	-	.	ID=CBEC_414599;Parent=CBEC_414594
I	QG2082_V1	repeat_region	12764326	12764363	.	.	.	X=GCCACCn_2XXXXSimple_repeat;ID=GCCACCn_2XXXXSimple_repeat;intact=TRUE
I	QG2082_V1	intron	12764469	12764742	.	-	0	Parent=CBEC_414594;ID=CBEC_414594_intron
I	QG2082_V1	CDS	12764743	12764811	.	-	0	ID=CBEC_414606;Parent=CBEC_414594
I	QG2082_V1	exon	12764743	12764847	.	-	.	ID=CBEC_414600;Parent=CBEC_414594
I	QG2082_V1	five_prime_UTR	12764812	12764847	.	-	.	ID=CBEC_414607;Parent=CBEC_414594
I	QG2082_V1	repeat_region	12765146	12765171	.	.	.	X=Tn_131XXXXSimple_repeat;ID=Tn_131XXXXSimple_repeat;intact=TRUE
I	QG2082_V1	CDS	12765201	12765330	.	-	1	ID=CBEC_414627;Parent=CBEC_414620
I	QG2082_V1	exon	12765201	12765330	.	-	.	ID=CBEC_414621;Parent=CBEC_414620
I	QG2082_V1	gene	12765201	12768570	.	-	.	ID=CBEC_414619;Name=EVM prediction I.3078
I	QG2082_V1	mRNA	12765201	12768570	.	-	.	ID=CBEC_414620;Parent=CBEC_414619;Name=EVM prediction I.3078;InterPro=IPR046360,IPR008967,IPR036960,IPR001699;Gene_Ontology=GO:0003700,GO:0045893,GO:0006355,GO:0005634,GO:0000978
I	QG2082_V1	intron	12765331	12766311	.	-	0	Parent=CBEC_414620;ID=CBEC_414620_intron
I	QG2082_V1	repeat_region	12765385	12765408	.	.	.	X=TTTCn_7XXXXSimple_repeat;ID=TTTCn_7XXXXSimple_repeat;intact=TRUE
I	QG2082_V1	CDS	12766312	12766352	.	-	0	ID=CBEC_414628;Parent=CBEC_414620
I	QG2082_V1	exon	12766312	12766352	.	-	.	ID=CBEC_414622;Parent=CBEC_414620
I	QG2082_V1	intron	12766353	12766394	.	-	0	Parent=CBEC_414620;ID=CBEC_414620_intron
I	QG2082_V1	CDS	12766395	12766484	.	-	0	ID=CBEC_414629;Parent=CBEC_414620
I	QG2082_V1	exon	12766395	12766484	.	-	.	ID=CBEC_414623;Parent=CBEC_414620
I	QG2082_V1	intron	12766485	12766886	.	-	1	Parent=CBEC_414620;ID=CBEC_414620_intron
I	QG2082_V1	CDS	12766887	12767172	.	-	1	ID=CBEC_414630;Parent=CBEC_414620
I	QG2082_V1	exon	12766887	12767172	.	-	.	ID=CBEC_414624;Parent=CBEC_414620
I	QG2082_V1	intron	12767173	12767597	.	-	1	Parent=CBEC_414620;ID=CBEC_414620_intron
I	QG2082_V1	CDS	12767598	12768341	.	-	1	ID=CBEC_414631;Parent=CBEC_414620
I	QG2082_V1	exon	12767598	12768341	.	-	.	ID=CBEC_414625;Parent=CBEC_414620
I	QG2082_V1	intron	12768342	12768388	.	-	0	Parent=CBEC_414620;ID=CBEC_414620_intron
I	QG2082_V1	CDS	12768389	12768570	.	-	0	ID=CBEC_414632;Parent=CBEC_414620
I	QG2082_V1	exon	12768389	12768570	.	-	.	ID=CBEC_414626;Parent=CBEC_414620
I	QG2082_V1	repeat_region	12768767	12768918	.	.	.	X=Cluster237_147XXXXUnknown;ID=Cluster237_147XXXXUnknown;intact=TRUE
I	QG2082_V1	repeat_region	12769057	12769143	.	.	.	X=Cluster921_9XXXXUnknown;ID=Cluster921_9XXXXUnknown;intact=TRUE
I	QG2082_V1	CDS	12769643	12770003	.	+	0	ID=CBEC_414648;Parent=CBEC_414644
I	QG2082_V1	exon	12769643	12770003	.	+	.	ID=CBEC_414645;Parent=CBEC_414644
I	QG2082_V1	gene	12769643	12770478	.	+	.	ID=CBEC_414643;Name=EVM prediction I.3079;celegans_gene_ids=WBGene00013125;celegans_gene_names=clec-92
I	QG2082_V1	mRNA	12769643	12770478	.	+	.	ID=CBEC_414644;Parent=CBEC_414643;Name=EVM prediction I.3079;InterPro=IPR016186,IPR001304,IPR016187
I	QG2082_V1	repeat_region	12769768	12769829	.	.	.	X=TCCACGn_1XXXXSimple_repeat;ID=TCCACGn_1XXXXSimple_repeat;intact=TRUE
I	QG2082_V1	intron	12770004	12770074	.	+	2	Parent=CBEC_414644;ID=CBEC_414644_intron
I	QG2082_V1	CDS	12770075	12770273	.	+	2	ID=CBEC_414649;Parent=CBEC_414644
I	QG2082_V1	exon	12770075	12770273	.	+	.	ID=CBEC_414646;Parent=CBEC_414644
I	QG2082_V1	intron	12770274	12770324	.	+	1	Parent=CBEC_414644;ID=CBEC_414644_intron
I	QG2082_V1	CDS	12770325	12770478	.	+	1	ID=CBEC_414650;Parent=CBEC_414644
I	QG2082_V1	exon	12770325	12770478	.	+	.	ID=CBEC_414647;Parent=CBEC_414644
I	QG2082_V1	exon	12770473	12770870	.	-	.	ID=CBEC_414663;Parent=CBEC_414662
I	QG2082_V1	gene	12770473	12772416	.	-	.	ID=CBEC_414661;Name=EVM prediction I.3080;celegans_gene_ids=WBGene00009605,WBGene00015106;celegans_gene_names=B0280.11,F40G12.10
I	QG2082_V1	mRNA	12770473	12772416	.	-	.	ID=CBEC_414662;Parent=CBEC_414661;Name=EVM prediction I.3080;InterPro=IPR029021,IPR003595,IPR000387,IPR000242;Gene_Ontology=GO:0016311,GO:0004725,GO:0006470
I	QG2082_V1	three_prime_UTR	12770473	12770531	.	-	.	ID=CBEC_414672;Parent=CBEC_414662
I	QG2082_V1	CDS	12770532	12770870	.	-	0	ID=CBEC_414667;Parent=CBEC_414662
I	QG2082_V1	intron	12770871	12771168	.	-	0	Parent=CBEC_414662;ID=CBEC_414662_intron
I	QG2082_V1	repeat_region	12770887	12770920	.	.	.	X=Cluster1376_195XXXXUnknown;ID=Cluster1376_195XXXXUnknown;intact=TRUE
I	QG2082_V1	repeat_region	12770939	12770963	.	.	.	X=Cluster1066_197XXXXDNA-TcMar-Tc1;ID=Cluster1066_197XXXXDNA-TcMar-Tc1;intact=TRUE
I	QG2082_V1	repeat_region	12770964	12771039	.	.	.	X=Cluster487_135XXXXDNA-TcMar-Tc1;ID=Cluster487_135XXXXDNA-TcMar-Tc1;intact=TRUE
I	QG2082_V1	repeat_region	12771040	12771052	.	.	.	X=Cluster910_212XXXXUnknown;ID=Cluster910_212XXXXUnknown;intact=TRUE
I	QG2082_V1	repeat_region	12771053	12771055	.	.	.	X=Cluster487_135XXXXDNA-TcMar-Tc1;ID=Cluster487_135XXXXDNA-TcMar-Tc1;intact=TRUE
I	QG2082_V1	repeat_region	12771074	12771108	.	.	.	X=Cluster1376_196XXXXUnknown;ID=Cluster1376_196XXXXUnknown;intact=TRUE
I	QG2082_V1	repeat_region	12771112	12771117	.	.	.	X=Cluster434_554XXXXDNA-TcMar-Tc1;ID=Cluster434_554XXXXDNA-TcMar-Tc1;intact=TRUE
I	QG2082_V1	repeat_region	12771118	12771152	.	.	.	X=Cluster1323_124XXXXUnknown;ID=Cluster1323_124XXXXUnknown;intact=TRUE
I	QG2082_V1	repeat_region	12771153	12771164	.	.	.	X=Cluster1323_124XXXXUnknown;ID=Cluster1323_124XXXXUnknown;intact=TRUE
I	QG2082_V1	CDS	12771169	12771552	.	-	0	ID=CBEC_414668;Parent=CBEC_414662
I	QG2082_V1	exon	12771169	12771552	.	-	.	ID=CBEC_414664;Parent=CBEC_414662
I	QG2082_V1	intron	12771553	12771605	.	-	2	Parent=CBEC_414662;ID=CBEC_414662_intron
I	QG2082_V1	CDS	12771606	12772225	.	-	2	ID=CBEC_414669;Parent=CBEC_414662
I	QG2082_V1	exon	12771606	12772225	.	-	.	ID=CBEC_414665;Parent=CBEC_414662
I	QG2082_V1	repeat_region	12771933	12772009	.	.	.	X=CTCn_18XXXXSimple_repeat;ID=CTCn_18XXXXSimple_repeat;intact=TRUE
I	QG2082_V1	intron	12772226	12772355	.	-	0	Parent=CBEC_414662;ID=CBEC_414662_intron
I	QG2082_V1	CDS	12772356	12772371	.	-	0	ID=CBEC_414670;Parent=CBEC_414662
I	QG2082_V1	exon	12772356	12772416	.	-	.	ID=CBEC_414666;Parent=CBEC_414662
I	QG2082_V1	five_prime_UTR	12772372	12772416	.	-	.	ID=CBEC_414671;Parent=CBEC_414662
I	QG2082_V1	repeat_region	12773049	12773103	.	.	.	X=Cluster1067_151XXXXUnknown;ID=Cluster1067_151XXXXUnknown;intact=TRUE
I	QG2082_V1	exon	12773716	12773879	.	-	.	ID=CBEC_414685;Parent=CBEC_414684
I	QG2082_V1	gene	12773716	12775505	.	-	.	ID=CBEC_414683;Name=EVM prediction I.3081;celegans_gene_ids=WBGene00009753,WBGene00013052,WBGene00019530,WBGene00019531;celegans_gene_names=scrm-5,scrm-6,scrm-7,scrm-8
I	QG2082_V1	mRNA	12773716	12775505	.	-	.	ID=CBEC_414684;Parent=CBEC_414683;Name=EVM prediction I.3081;InterPro=IPR005552;Gene_Ontology=GO:0017128,GO:0017121
I	QG2082_V1	three_prime_UTR	12773716	12773790	.	-	.	ID=CBEC_414696;Parent=CBEC_414684
I	QG2082_V1	CDS	12773791	12773879	.	-	2	ID=CBEC_414690;Parent=CBEC_414684
I	QG2082_V1	intron	12773880	12773925	.	-	0	Parent=CBEC_414684;ID=CBEC_414684_intron
I	QG2082_V1	CDS	12773926	12774112	.	-	0	ID=CBEC_414691;Parent=CBEC_414684
I	QG2082_V1	exon	12773926	12774112	.	-	.	ID=CBEC_414686;Parent=CBEC_414684
I	QG2082_V1	intron	12774113	12774609	.	-	0	Parent=CBEC_414684;ID=CBEC_414684_intron
I	QG2082_V1	repeat_region	12774251	12774323	.	.	.	X=Cluster1067_152XXXXUnknown;ID=Cluster1067_152XXXXUnknown;intact=TRUE
I	QG2082_V1	repeat_region	12774327	12774399	.	.	.	X=Cluster1067_153XXXXUnknown;ID=Cluster1067_153XXXXUnknown;intact=TRUE
I	QG2082_V1	repeat_region	12774405	12774477	.	.	.	X=Cluster1067_154XXXXUnknown;ID=Cluster1067_154XXXXUnknown;intact=TRUE
I	QG2082_V1	repeat_region	12774481	12774548	.	.	.	X=Cluster1067_155XXXXUnknown;ID=Cluster1067_155XXXXUnknown;intact=TRUE
I	QG2082_V1	CDS	12774610	12775143	.	-	0	ID=CBEC_414692;Parent=CBEC_414684
I	QG2082_V1	exon	12774610	12775146	.	-	.	ID=CBEC_414687;Parent=CBEC_414684
I	QG2082_V1	five_prime_UTR	12775144	12775146	.	-	.	ID=CBEC_414693;Parent=CBEC_414684
I	QG2082_V1	exon	12775189	12775291	.	-	.	ID=CBEC_414688;Parent=CBEC_414684
I	QG2082_V1	five_prime_UTR	12775189	12775291	.	-	.	ID=CBEC_414694;Parent=CBEC_414684
I	QG2082_V1	exon	12775338	12775505	.	-	.	ID=CBEC_414689;Parent=CBEC_414684
I	QG2082_V1	five_prime_UTR	12775338	12775505	.	-	.	ID=CBEC_414695;Parent=CBEC_414684
I	QG2082_V1	CDS	12775369	12775684	.	+	0	ID=CBEC_414712;Parent=CBEC_414708
I	QG2082_V1	exon	12775369	12775684	.	+	.	ID=CBEC_414709;Parent=CBEC_414708
I	QG2082_V1	gene	12775369	12776118	.	+	.	ID=CBEC_414707;Name=EVM prediction I.3082;celegans_gene_ids=WBGene00013125;celegans_gene_names=clec-92
I	QG2082_V1	mRNA	12775369	12776118	.	+	.	ID=CBEC_414708;Parent=CBEC_414707;Name=EVM prediction I.3082;InterPro=IPR001304,IPR016187,IPR016186
I	QG2082_V1	intron	12775685	12775726	.	+	2	Parent=CBEC_414708;ID=CBEC_414708_intron
I	QG2082_V1	CDS	12775727	12775925	.	+	2	ID=CBEC_414713;Parent=CBEC_414708
I	QG2082_V1	exon	12775727	12775925	.	+	.	ID=CBEC_414710;Parent=CBEC_414708
I	QG2082_V1	intron	12775926	12775967	.	+	1	Parent=CBEC_414708;ID=CBEC_414708_intron
I	QG2082_V1	CDS	12775968	12776118	.	+	1	ID=CBEC_414714;Parent=CBEC_414708
I	QG2082_V1	exon	12775968	12776118	.	+	.	ID=CBEC_414711;Parent=CBEC_414708
I	QG2082_V1	CDS	12776238	12776559	.	+	0	ID=CBEC_414730;Parent=CBEC_414726
I	QG2082_V1	exon	12776238	12776559	.	+	.	ID=CBEC_414727;Parent=CBEC_414726
I	QG2082_V1	gene	12776238	12777001	.	+	.	ID=CBEC_414725;Name=EVM prediction I.3083;celegans_gene_ids=WBGene00013125;celegans_gene_names=clec-92
I	QG2082_V1	mRNA	12776238	12777001	.	+	.	ID=CBEC_414726;Parent=CBEC_414725;Name=EVM prediction I.3083;InterPro=IPR016187,IPR016186,IPR001304
I	QG2082_V1	intron	12776560	12776603	.	+	2	Parent=CBEC_414726;ID=CBEC_414726_intron
I	QG2082_V1	CDS	12776604	12776802	.	+	2	ID=CBEC_414731;Parent=CBEC_414726
I	QG2082_V1	exon	12776604	12776802	.	+	.	ID=CBEC_414728;Parent=CBEC_414726
I	QG2082_V1	intron	12776803	12776847	.	+	1	Parent=CBEC_414726;ID=CBEC_414726_intron
I	QG2082_V1	CDS	12776848	12777001	.	+	1	ID=CBEC_414732;Parent=CBEC_414726
I	QG2082_V1	exon	12776848	12777001	.	+	.	ID=CBEC_414729;Parent=CBEC_414726
I	QG2082_V1	CDS	12777098	12777161	.	+	0	ID=CBEC_414749;Parent=CBEC_414744
I	QG2082_V1	exon	12777098	12777161	.	+	.	ID=CBEC_414745;Parent=CBEC_414744
I	QG2082_V1	gene	12777098	12778090	.	+	.	ID=CBEC_414743;Name=EVM prediction I.3084;celegans_gene_ids=WBGene00012504,WBGene00013179,WBGene00013774,WBGene00138716;celegans_gene_names=clec-100,clec-108,clec-193,F17B5.10
I	QG2082_V1	mRNA	12777098	12778090	.	+	.	ID=CBEC_414744;Parent=CBEC_414743;Name=EVM prediction I.3084;InterPro=IPR016186,IPR001304,IPR016187
I	QG2082_V1	intron	12777162	12777254	.	+	2	Parent=CBEC_414744;ID=CBEC_414744_intron
I	QG2082_V1	CDS	12777255	12777328	.	+	2	ID=CBEC_414750;Parent=CBEC_414744
I	QG2082_V1	exon	12777255	12777328	.	+	.	ID=CBEC_414746;Parent=CBEC_414744
I	QG2082_V1	intron	12777329	12777377	.	+	0	Parent=CBEC_414744;ID=CBEC_414744_intron
I	QG2082_V1	CDS	12777378	12777655	.	+	0	ID=CBEC_414751;Parent=CBEC_414744
I	QG2082_V1	exon	12777378	12777655	.	+	.	ID=CBEC_414747;Parent=CBEC_414744
I	QG2082_V1	intron	12777656	12777918	.	+	1	Parent=CBEC_414744;ID=CBEC_414744_intron
I	QG2082_V1	repeat_region	12777667	12777700	.	.	.	X=Cluster1376_197XXXXUnknown;ID=Cluster1376_197XXXXUnknown;intact=TRUE
I	QG2082_V1	repeat_region	12777719	12777735	.	.	.	X=Cluster1066_198XXXXDNA-TcMar-Tc1;ID=Cluster1066_198XXXXDNA-TcMar-Tc1;intact=TRUE
I	QG2082_V1	repeat_region	12777736	12777819	.	.	.	X=Cluster1066_199XXXXDNA-TcMar-Tc1;ID=Cluster1066_199XXXXDNA-TcMar-Tc1;intact=TRUE
I	QG2082_V1	repeat_region	12777820	12777832	.	.	.	X=Cluster910_213XXXXUnknown;ID=Cluster910_213XXXXUnknown;intact=TRUE
I	QG2082_V1	repeat_region	12777833	12777835	.	.	.	X=Cluster1066_199XXXXDNA-TcMar-Tc1;ID=Cluster1066_199XXXXDNA-TcMar-Tc1;intact=TRUE
I	QG2082_V1	repeat_region	12777854	12777887	.	.	.	X=Cluster1376_198XXXXUnknown;ID=Cluster1376_198XXXXUnknown;intact=TRUE
I	QG2082_V1	CDS	12777919	12778090	.	+	1	ID=CBEC_414752;Parent=CBEC_414744
I	QG2082_V1	exon	12777919	12778090	.	+	.	ID=CBEC_414748;Parent=CBEC_414744
I	QG2082_V1	repeat_region	12778295	12778341	.	.	.	X=Cluster1207_13XXXXUnknown;ID=Cluster1207_13XXXXUnknown;intact=TRUE
I	QG2082_V1	CDS	12778481	12778684	.	+	0	ID=CBEC_414776;Parent=CBEC_414764
I	QG2082_V1	exon	12778481	12778684	.	+	.	ID=CBEC_414765;Parent=CBEC_414764
I	QG2082_V1	gene	12778481	12786444	.	+	.	ID=CBEC_414763;Name=EVM prediction I.3085
I	QG2082_V1	mRNA	12778481	12786444	.	+	.	ID=CBEC_414764;Parent=CBEC_414763;Name=EVM prediction I.3085;InterPro=IPR001304,IPR038765,IPR016187,IPR016186
I	QG2082_V1	intron	12778685	12778724	.	+	0	Parent=CBEC_414764;ID=CBEC_414764_intron
I	QG2082_V1	CDS	12778725	12778988	.	+	0	ID=CBEC_414777;Parent=CBEC_414764
I	QG2082_V1	exon	12778725	12778988	.	+	.	ID=CBEC_414766;Parent=CBEC_414764
I	QG2082_V1	intron	12778989	12779944	.	+	0	Parent=CBEC_414764;ID=CBEC_414764_intron
I	QG2082_V1	repeat_region	12779039	12779054	.	.	.	X=Cluster1066_200XXXXDNA-TcMar-Tc1;ID=Cluster1066_200XXXXDNA-TcMar-Tc1;intact=TRUE
I	QG2082_V1	repeat_region	12779055	12779139	.	.	.	X=Cluster1066_201XXXXDNA-TcMar-Tc1;ID=Cluster1066_201XXXXDNA-TcMar-Tc1;intact=TRUE
I	QG2082_V1	repeat_region	12779140	12779152	.	.	.	X=Cluster910_214XXXXUnknown;ID=Cluster910_214XXXXUnknown;intact=TRUE
I	QG2082_V1	repeat_region	12779153	12779155	.	.	.	X=Cluster1066_201XXXXDNA-TcMar-Tc1;ID=Cluster1066_201XXXXDNA-TcMar-Tc1;intact=TRUE
I	QG2082_V1	repeat_region	12779156	12779281	.	.	.	X=Cluster999_17XXXXDNA-TcMar-Tc1;ID=Cluster999_17XXXXDNA-TcMar-Tc1;intact=TRUE
I	QG2082_V1	repeat_region	12779506	12779550	.	.	.	X=GTGATCAn_2XXXXSimple_repeat;ID=GTGATCAn_2XXXXSimple_repeat;intact=TRUE
I	QG2082_V1	repeat_region	12779799	12779934	.	.	.	X=Cluster1328_129XXXXDNA-TcMar-Tc1;ID=Cluster1328_129XXXXDNA-TcMar-Tc1;intact=TRUE
I	QG2082_V1	CDS	12779945	12780211	.	+	0	ID=CBEC_414778;Parent=CBEC_414764
I	QG2082_V1	exon	12779945	12780211	.	+	.	ID=CBEC_414767;Parent=CBEC_414764
I	QG2082_V1	repeat_region	12780033	12780103	.	.	.	X=GA-rich_383XXXXGA-rich;ID=GA-rich_383XXXXGA-rich;intact=TRUE
I	QG2082_V1	intron	12780212	12780520	.	+	0	Parent=CBEC_414764;ID=CBEC_414764_intron
I	QG2082_V1	repeat_region	12780230	12780334	.	.	.	X=Cluster237_148XXXXUnknown;ID=Cluster237_148XXXXUnknown;intact=TRUE
I	QG2082_V1	repeat_region	12780335	12780404	.	.	.	X=GGATTCTGn_1XXXXSimple_repeat;ID=GGATTCTGn_1XXXXSimple_repeat;intact=TRUE
I	QG2082_V1	repeat_region	12780405	12780454	.	.	.	X=Cluster237_149XXXXUnknown;ID=Cluster237_149XXXXUnknown;intact=TRUE
I	QG2082_V1	CDS	12780521	12780848	.	+	0	ID=CBEC_414779;Parent=CBEC_414764
I	QG2082_V1	exon	12780521	12780848	.	+	.	ID=CBEC_414768;Parent=CBEC_414764
I	QG2082_V1	intron	12780849	12782569	.	+	2	Parent=CBEC_414764;ID=CBEC_414764_intron
I	QG2082_V1	repeat_region	12781187	12781534	.	.	.	X=Cluster102_6XXXXDNA-TcMar-Tc1;ID=Cluster102_6XXXXDNA-TcMar-Tc1;intact=TRUE
I	QG2082_V1	repeat_region	12781566	12781881	.	.	.	X=Cluster102_7XXXXDNA-TcMar-Tc1;ID=Cluster102_7XXXXDNA-TcMar-Tc1;intact=TRUE
I	QG2082_V1	CDS	12782570	12782607	.	+	2	ID=CBEC_414780;Parent=CBEC_414764
I	QG2082_V1	exon	12782570	12782607	.	+	.	ID=CBEC_414769;Parent=CBEC_414764
I	QG2082_V1	intron	12782608	12782656	.	+	0	Parent=CBEC_414764;ID=CBEC_414764_intron
I	QG2082_V1	CDS	12782657	12782874	.	+	0	ID=CBEC_414781;Parent=CBEC_414764
I	QG2082_V1	exon	12782657	12782874	.	+	.	ID=CBEC_414770;Parent=CBEC_414764
I	QG2082_V1	intron	12782875	12783025	.	+	1	Parent=CBEC_414764;ID=CBEC_414764_intron
I	QG2082_V1	CDS	12783026	12784235	.	+	1	ID=CBEC_414782;Parent=CBEC_414764
I	QG2082_V1	exon	12783026	12784235	.	+	.	ID=CBEC_414771;Parent=CBEC_414764
I	QG2082_V1	intron	12784236	12784275	.	+	0	Parent=CBEC_414764;ID=CBEC_414764_intron
I	QG2082_V1	CDS	12784276	12785187	.	+	0	ID=CBEC_414783;Parent=CBEC_414764
I	QG2082_V1	exon	12784276	12785187	.	+	.	ID=CBEC_414772;Parent=CBEC_414764
I	QG2082_V1	intron	12785188	12785639	.	+	0	Parent=CBEC_414764;ID=CBEC_414764_intron
I	QG2082_V1	CDS	12785640	12786004	.	+	0	ID=CBEC_414784;Parent=CBEC_414764
I	QG2082_V1	exon	12785640	12786004	.	+	.	ID=CBEC_414773;Parent=CBEC_414764
I	QG2082_V1	intron	12786005	12786050	.	+	1	Parent=CBEC_414764;ID=CBEC_414764_intron
I	QG2082_V1	CDS	12786051	12786302	.	+	1	ID=CBEC_414785;Parent=CBEC_414764
I	QG2082_V1	exon	12786051	12786302	.	+	.	ID=CBEC_414774;Parent=CBEC_414764
I	QG2082_V1	intron	12786303	12786350	.	+	1	Parent=CBEC_414764;ID=CBEC_414764_intron
I	QG2082_V1	CDS	12786351	12786444	.	+	1	ID=CBEC_414786;Parent=CBEC_414764
I	QG2082_V1	exon	12786351	12786444	.	+	.	ID=CBEC_414775;Parent=CBEC_414764
I	QG2082_V1	repeat_region	12786474	12786544	.	.	.	X=GA-rich_384XXXXGA-rich;ID=GA-rich_384XXXXGA-rich;intact=TRUE
I	QG2082_V1	repeat_region	12787792	12787839	.	.	.	X=CTCCATCn_1XXXXSimple_repeat;ID=CTCCATCn_1XXXXSimple_repeat;intact=TRUE
I	QG2082_V1	CDS	12788856	12788864	.	+	0	ID=CBEC_414808;Parent=CBEC_414798
I	QG2082_V1	exon	12788856	12788864	.	+	.	ID=CBEC_414799;Parent=CBEC_414798
I	QG2082_V1	gene	12788856	12793575	.	+	.	ID=CBEC_414797;Name=EVM prediction I.3086
I	QG2082_V1	mRNA	12788856	12793575	.	+	.	ID=CBEC_414798;Parent=CBEC_414797;Name=EVM prediction I.3086;InterPro=IPR038765
I	QG2082_V1	intron	12788865	12788908	.	+	0	Parent=CBEC_414798;ID=CBEC_414798_intron
I	QG2082_V1	CDS	12788909	12789095	.	+	0	ID=CBEC_414809;Parent=CBEC_414798
I	QG2082_V1	exon	12788909	12789095	.	+	.	ID=CBEC_414800;Parent=CBEC_414798
I	QG2082_V1	intron	12789096	12789299	.	+	2	Parent=CBEC_414798;ID=CBEC_414798_intron
I	QG2082_V1	CDS	12789300	12789563	.	+	2	ID=CBEC_414810;Parent=CBEC_414798
I	QG2082_V1	exon	12789300	12789563	.	+	.	ID=CBEC_414801;Parent=CBEC_414798
I	QG2082_V1	intron	12789564	12789774	.	+	2	Parent=CBEC_414798;ID=CBEC_414798_intron
I	QG2082_V1	CDS	12789775	12790092	.	+	2	ID=CBEC_414811;Parent=CBEC_414798
I	QG2082_V1	exon	12789775	12790092	.	+	.	ID=CBEC_414802;Parent=CBEC_414798
I	QG2082_V1	intron	12790093	12790278	.	+	2	Parent=CBEC_414798;ID=CBEC_414798_intron
I	QG2082_V1	CDS	12790279	12792167	.	+	2	ID=CBEC_414812;Parent=CBEC_414798
I	QG2082_V1	exon	12790279	12792167	.	+	.	ID=CBEC_414803;Parent=CBEC_414798
I	QG2082_V1	repeat_region	12790860	12790889	.	.	.	X=GA-rich_385XXXXGA-rich;ID=GA-rich_385XXXXGA-rich;intact=TRUE
I	QG2082_V1	repeat_region	12791247	12791291	.	.	.	X=GA-rich_386XXXXGA-rich;ID=GA-rich_386XXXXGA-rich;intact=TRUE
I	QG2082_V1	intron	12792168	12792672	.	+	0	Parent=CBEC_414798;ID=CBEC_414798_intron
I	QG2082_V1	CDS	12792673	12792998	.	+	0	ID=CBEC_414813;Parent=CBEC_414798
I	QG2082_V1	exon	12792673	12792998	.	+	.	ID=CBEC_414804;Parent=CBEC_414798
I	QG2082_V1	intron	12792999	12793044	.	+	1	Parent=CBEC_414798;ID=CBEC_414798_intron
I	QG2082_V1	CDS	12793045	12793287	.	+	1	ID=CBEC_414814;Parent=CBEC_414798
I	QG2082_V1	exon	12793045	12793287	.	+	.	ID=CBEC_414805;Parent=CBEC_414798
I	QG2082_V1	intron	12793288	12793335	.	+	1	Parent=CBEC_414798;ID=CBEC_414798_intron
I	QG2082_V1	CDS	12793336	12793453	.	+	1	ID=CBEC_414815;Parent=CBEC_414798
I	QG2082_V1	exon	12793336	12793453	.	+	.	ID=CBEC_414806;Parent=CBEC_414798
I	QG2082_V1	intron	12793454	12793497	.	+	0	Parent=CBEC_414798;ID=CBEC_414798_intron
I	QG2082_V1	CDS	12793498	12793575	.	+	0	ID=CBEC_414816;Parent=CBEC_414798
I	QG2082_V1	exon	12793498	12793575	.	+	.	ID=CBEC_414807;Parent=CBEC_414798
I	QG2082_V1	repeat_region	12793923	12794133	.	.	.	X=Cluster464_4XXXXUnknown;ID=Cluster464_4XXXXUnknown;intact=TRUE
I	QG2082_V1	repeat_region	12794633	12794670	.	.	.	X=Cluster834_8XXXXDNA-TcMar-Tc1;ID=Cluster834_8XXXXDNA-TcMar-Tc1;intact=TRUE
I	QG2082_V1	repeat_region	12794704	12794796	.	.	.	X=ATCGTn_1XXXXSimple_repeat;ID=ATCGTn_1XXXXSimple_repeat;intact=TRUE
I	QG2082_V1	repeat_region	12795078	12795147	.	.	.	X=A-rich_520XXXXA-rich;ID=A-rich_520XXXXA-rich;intact=TRUE
I	QG2082_V1	repeat_region	12795214	12795271	.	.	.	X=Cluster834_9XXXXDNA-TcMar-Tc1;ID=Cluster834_9XXXXDNA-TcMar-Tc1;intact=TRUE
I	QG2082_V1	repeat_region	12795399	12795459	.	.	.	X=Cluster834_10XXXXDNA-TcMar-Tc1;ID=Cluster834_10XXXXDNA-TcMar-Tc1;intact=TRUE
I	QG2082_V1	CDS	12795582	12795683	.	+	0	ID=CBEC_414837;Parent=CBEC_414828
I	QG2082_V1	exon	12795582	12795683	.	+	.	ID=CBEC_414829;Parent=CBEC_414828
I	QG2082_V1	gene	12795582	12798435	.	+	.	ID=CBEC_414827;Name=EVM prediction I.3087
I	QG2082_V1	mRNA	12795582	12798435	.	+	.	ID=CBEC_414828;Parent=CBEC_414827;Name=EVM prediction I.3087
I	QG2082_V1	intron	12795684	12795733	.	+	0	Parent=CBEC_414828;ID=CBEC_414828_intron
I	QG2082_V1	CDS	12795734	12795842	.	+	0	ID=CBEC_414838;Parent=CBEC_414828
I	QG2082_V1	exon	12795734	12795842	.	+	.	ID=CBEC_414830;Parent=CBEC_414828
I	QG2082_V1	intron	12795843	12795887	.	+	2	Parent=CBEC_414828;ID=CBEC_414828_intron
I	QG2082_V1	CDS	12795888	12796010	.	+	2	ID=CBEC_414839;Parent=CBEC_414828
I	QG2082_V1	exon	12795888	12796010	.	+	.	ID=CBEC_414831;Parent=CBEC_414828
I	QG2082_V1	repeat_region	12796009	12796151	.	.	.	X=Cluster465_3XXXXUnknown;ID=Cluster465_3XXXXUnknown;intact=TRUE
I	QG2082_V1	intron	12796011	12796736	.	+	2	Parent=CBEC_414828;ID=CBEC_414828_intron
I	QG2082_V1	repeat_region	12796230	12796298	.	.	.	X=GA-rich_387XXXXGA-rich;ID=GA-rich_387XXXXGA-rich;intact=TRUE
I	QG2082_V1	repeat_region	12796329	12796539	.	.	.	X=Cluster464_5XXXXUnknown;ID=Cluster464_5XXXXUnknown;intact=TRUE
I	QG2082_V1	CDS	12796737	12796833	.	+	2	ID=CBEC_414840;Parent=CBEC_414828
I	QG2082_V1	exon	12796737	12796833	.	+	.	ID=CBEC_414832;Parent=CBEC_414828
I	QG2082_V1	intron	12796834	12797067	.	+	1	Parent=CBEC_414828;ID=CBEC_414828_intron
I	QG2082_V1	repeat_region	12796995	12797116	.	.	.	X=Cluster834_11XXXXDNA-TcMar-Tc1;ID=Cluster834_11XXXXDNA-TcMar-Tc1;intact=TRUE
I	QG2082_V1	CDS	12797068	12797347	.	+	1	ID=CBEC_414841;Parent=CBEC_414828
I	QG2082_V1	exon	12797068	12797347	.	+	.	ID=CBEC_414833;Parent=CBEC_414828
I	QG2082_V1	repeat_region	12797254	12797280	.	.	.	X=CGAn_12XXXXSimple_repeat;ID=CGAn_12XXXXSimple_repeat;intact=TRUE
I	QG2082_V1	repeat_region	12797294	12797498	.	.	.	X=Cluster316_1XXXXUnknown;ID=Cluster316_1XXXXUnknown;intact=TRUE
I	QG2082_V1	intron	12797348	12798033	.	+	0	Parent=CBEC_414828;ID=CBEC_414828_intron
I	QG2082_V1	repeat_region	12797518	12797734	.	.	.	X=Cluster316_2XXXXUnknown;ID=Cluster316_2XXXXUnknown;intact=TRUE
I	QG2082_V1	repeat_region	12797751	12797848	.	.	.	X=Cluster316_3XXXXUnknown;ID=Cluster316_3XXXXUnknown;intact=TRUE
I	QG2082_V1	CDS	12798034	12798128	.	+	0	ID=CBEC_414842;Parent=CBEC_414828
I	QG2082_V1	exon	12798034	12798128	.	+	.	ID=CBEC_414834;Parent=CBEC_414828
I	QG2082_V1	intron	12798129	12798288	.	+	1	Parent=CBEC_414828;ID=CBEC_414828_intron
I	QG2082_V1	CDS	12798289	12798378	.	+	1	ID=CBEC_414843;Parent=CBEC_414828
I	QG2082_V1	exon	12798289	12798378	.	+	.	ID=CBEC_414835;Parent=CBEC_414828
I	QG2082_V1	intron	12798379	12798431	.	+	1	Parent=CBEC_414828;ID=CBEC_414828_intron
I	QG2082_V1	CDS	12798432	12798435	.	+	1	ID=CBEC_414844;Parent=CBEC_414828
I	QG2082_V1	exon	12798432	12798435	.	+	.	ID=CBEC_414836;Parent=CBEC_414828
I	QG2082_V1	repeat_region	12798496	12798576	.	.	.	X=Cluster795_5XXXXUnknown;ID=Cluster795_5XXXXUnknown;intact=TRUE
I	QG2082_V1	repeat_region	12799013	12799038	.	.	.	X=Cluster1295_9XXXXDNA-TcMar-Tc1;ID=Cluster1295_9XXXXDNA-TcMar-Tc1;intact=TRUE
I	QG2082_V1	repeat_region	12799039	12799231	.	.	.	X=Cluster316_4XXXXUnknown;ID=Cluster316_4XXXXUnknown;intact=TRUE
I	QG2082_V1	repeat_region	12799232	12799250	.	.	.	X=Cluster1295_10XXXXDNA-TcMar-Tc1;ID=Cluster1295_10XXXXDNA-TcMar-Tc1;intact=TRUE
I	QG2082_V1	repeat_region	12799251	12799260	.	.	.	X=Cluster316_5XXXXUnknown;ID=Cluster316_5XXXXUnknown;intact=TRUE
I	QG2082_V1	repeat_region	12799261	12799294	.	.	.	X=Cluster316_5XXXXUnknown;ID=Cluster316_5XXXXUnknown;intact=TRUE
I	QG2082_V1	repeat_region	12799304	12799351	.	.	.	X=Cluster1239_1XXXXUnknown;ID=Cluster1239_1XXXXUnknown;intact=TRUE
I	QG2082_V1	repeat_region	12799395	12799590	.	.	.	X=Cluster492_2XXXXUnknown;ID=Cluster492_2XXXXUnknown;intact=TRUE
I	QG2082_V1	repeat_region	12799591	12799621	.	.	.	X=Cluster1239_2XXXXUnknown;ID=Cluster1239_2XXXXUnknown;intact=TRUE
I	QG2082_V1	repeat_region	12799622	12799632	.	.	.	X=Cluster1239_2XXXXUnknown;ID=Cluster1239_2XXXXUnknown;intact=TRUE
I	QG2082_V1	repeat_region	12799633	12799772	.	.	.	X=Cluster492_3XXXXUnknown;ID=Cluster492_3XXXXUnknown;intact=TRUE
I	QG2082_V1	repeat_region	12799773	12799876	.	.	.	X=Cluster492_3XXXXUnknown;ID=Cluster492_3XXXXUnknown;intact=TRUE
I	QG2082_V1	repeat_region	12799884	12800178	.	.	.	X=Cluster834_12XXXXDNA-TcMar-Tc1;ID=Cluster834_12XXXXDNA-TcMar-Tc1;intact=TRUE
I	QG2082_V1	repeat_region	12800265	12800366	.	.	.	X=Cluster1422_86XXXXLTR-Gypsy;ID=Cluster1422_86XXXXLTR-Gypsy;intact=TRUE
I	QG2082_V1	CDS	12800469	12800642	.	+	0	ID=CBEC_414861;Parent=CBEC_414856
I	QG2082_V1	exon	12800469	12800642	.	+	.	ID=CBEC_414857;Parent=CBEC_414856
I	QG2082_V1	gene	12800469	12801209	.	+	.	ID=CBEC_414855;Name=EVM prediction I.3088
I	QG2082_V1	mRNA	12800469	12801209	.	+	.	ID=CBEC_414856;Parent=CBEC_414855;Name=EVM prediction I.3088
I	QG2082_V1	intron	12800643	12800733	.	+	0	Parent=CBEC_414856;ID=CBEC_414856_intron
I	QG2082_V1	CDS	12800734	12800921	.	+	0	ID=CBEC_414862;Parent=CBEC_414856
I	QG2082_V1	exon	12800734	12800921	.	+	.	ID=CBEC_414858;Parent=CBEC_414856
I	QG2082_V1	repeat_region	12800905	12800974	.	.	.	X=Cluster795_6XXXXUnknown;ID=Cluster795_6XXXXUnknown;intact=TRUE
I	QG2082_V1	intron	12800922	12800966	.	+	1	Parent=CBEC_414856;ID=CBEC_414856_intron
I	QG2082_V1	CDS	12800967	12801058	.	+	1	ID=CBEC_414863;Parent=CBEC_414856
I	QG2082_V1	exon	12800967	12801058	.	+	.	ID=CBEC_414859;Parent=CBEC_414856
I	QG2082_V1	intron	12801059	12801147	.	+	2	Parent=CBEC_414856;ID=CBEC_414856_intron
I	QG2082_V1	CDS	12801148	12801209	.	+	2	ID=CBEC_414864;Parent=CBEC_414856
I	QG2082_V1	exon	12801148	12801209	.	+	.	ID=CBEC_414860;Parent=CBEC_414856
I	QG2082_V1	repeat_region	12801562	12801607	.	.	.	X=TAGCGAGn_1XXXXSimple_repeat;ID=TAGCGAGn_1XXXXSimple_repeat;intact=TRUE
I	QG2082_V1	repeat_region	12802289	12802350	.	.	.	X=Cluster1195_26XXXXUnknown;ID=Cluster1195_26XXXXUnknown;intact=TRUE
I	QG2082_V1	CDS	12802565	12802840	.	+	0	ID=CBEC_414879;Parent=CBEC_414876
I	QG2082_V1	exon	12802565	12802840	.	+	.	ID=CBEC_414877;Parent=CBEC_414876
I	QG2082_V1	gene	12802565	12804089	.	+	.	ID=CBEC_414875;Name=EVM prediction I.3089;celegans_gene_ids=WBGene00012504,WBGene00013179,WBGene00013774,WBGene00138716;celegans_gene_names=clec-100,clec-108,clec-193,F17B5.10
I	QG2082_V1	mRNA	12802565	12804089	.	+	.	ID=CBEC_414876;Parent=CBEC_414875;Name=EVM prediction I.3089;InterPro=IPR016187,IPR016186,IPR001304
I	QG2082_V1	repeat_region	12802685	12802770	.	.	.	X=CACn_6XXXXSimple_repeat;ID=CACn_6XXXXSimple_repeat;intact=TRUE
I	QG2082_V1	intron	12802841	12803645	.	+	0	Parent=CBEC_414876;ID=CBEC_414876_intron
I	QG2082_V1	repeat_region	12802957	12802990	.	.	.	X=Cluster1376_199XXXXUnknown;ID=Cluster1376_199XXXXUnknown;intact=TRUE
I	QG2082_V1	repeat_region	12803009	12803011	.	.	.	X=Cluster1066_202XXXXDNA-TcMar-Tc1;ID=Cluster1066_202XXXXDNA-TcMar-Tc1;intact=TRUE
I	QG2082_V1	repeat_region	12803012	12803024	.	.	.	X=Cluster910_215XXXXUnknown;ID=Cluster910_215XXXXUnknown;intact=TRUE
I	QG2082_V1	repeat_region	12803025	12803110	.	.	.	X=Cluster1066_203XXXXDNA-TcMar-Tc1;ID=Cluster1066_203XXXXDNA-TcMar-Tc1;intact=TRUE
I	QG2082_V1	repeat_region	12803111	12803125	.	.	.	X=Cluster1066_203XXXXDNA-TcMar-Tc1;ID=Cluster1066_203XXXXDNA-TcMar-Tc1;intact=TRUE
I	QG2082_V1	repeat_region	12803160	12803520	.	.	.	X=Cluster902_21XXXXDNA-CMC-Chapaev;ID=Cluster902_21XXXXDNA-CMC-Chapaev;intact=TRUE
I	QG2082_V1	CDS	12803646	12804089	.	+	0	ID=CBEC_414880;Parent=CBEC_414876
I	QG2082_V1	exon	12803646	12804089	.	+	.	ID=CBEC_414878;Parent=CBEC_414876
I	QG2082_V1	CDS	12804793	12805074	.	+	0	ID=CBEC_414896;Parent=CBEC_414892
I	QG2082_V1	exon	12804793	12805074	.	+	.	ID=CBEC_414893;Parent=CBEC_414892
I	QG2082_V1	gene	12804793	12805827	.	+	.	ID=CBEC_414891;Name=EVM prediction I.3090;celegans_gene_ids=WBGene00008909,WBGene00009030,WBGene00013834;celegans_gene_names=clec-110,clec-233,clec-261
I	QG2082_V1	mRNA	12804793	12805827	.	+	.	ID=CBEC_414892;Parent=CBEC_414891;Name=EVM prediction I.3090;InterPro=IPR016187,IPR016186,IPR001304
I	QG2082_V1	intron	12805075	12805297	.	+	0	Parent=CBEC_414892;ID=CBEC_414892_intron
I	QG2082_V1	CDS	12805298	12805605	.	+	0	ID=CBEC_414897;Parent=CBEC_414892
I	QG2082_V1	exon	12805298	12805605	.	+	.	ID=CBEC_414894;Parent=CBEC_414892
I	QG2082_V1	intron	12805606	12805646	.	+	1	Parent=CBEC_414892;ID=CBEC_414892_intron
I	QG2082_V1	CDS	12805647	12805827	.	+	1	ID=CBEC_414898;Parent=CBEC_414892
I	QG2082_V1	exon	12805647	12805827	.	+	.	ID=CBEC_414895;Parent=CBEC_414892
I	QG2082_V1	repeat_region	12805989	12806003	.	.	.	X=Cluster1066_204XXXXDNA-TcMar-Tc1;ID=Cluster1066_204XXXXDNA-TcMar-Tc1;intact=TRUE
I	QG2082_V1	repeat_region	12806004	12806089	.	.	.	X=Cluster1066_205XXXXDNA-TcMar-Tc1;ID=Cluster1066_205XXXXDNA-TcMar-Tc1;intact=TRUE
I	QG2082_V1	repeat_region	12806090	12806105	.	.	.	X=Cluster1066_205XXXXDNA-TcMar-Tc1;ID=Cluster1066_205XXXXDNA-TcMar-Tc1;intact=TRUE
I	QG2082_V1	CDS	12806387	12806798	.	-	1	ID=CBEC_414913;Parent=CBEC_414910
I	QG2082_V1	exon	12806387	12806798	.	-	.	ID=CBEC_414911;Parent=CBEC_414910
I	QG2082_V1	gene	12806387	12806874	.	-	.	ID=CBEC_414909;Name=EVM prediction I.3091
I	QG2082_V1	mRNA	12806387	12806874	.	-	.	ID=CBEC_414910;Parent=CBEC_414909;Name=EVM prediction I.3091
I	QG2082_V1	intron	12806799	12806860	.	-	0	Parent=CBEC_414910;ID=CBEC_414910_intron
I	QG2082_V1	CDS	12806861	12806874	.	-	0	ID=CBEC_414914;Parent=CBEC_414910
I	QG2082_V1	exon	12806861	12806874	.	-	.	ID=CBEC_414912;Parent=CBEC_414910
I	QG2082_V1	repeat_region	12807011	12807077	.	.	.	X=Cluster305_941XXXXDNA-TcMar-Tc1;ID=Cluster305_941XXXXDNA-TcMar-Tc1;intact=TRUE
I	QG2082_V1	repeat_region	12807167	12807243	.	.	.	X=Cluster305_942XXXXDNA-TcMar-Tc1;ID=Cluster305_942XXXXDNA-TcMar-Tc1;intact=TRUE
I	QG2082_V1	repeat_region	12807244	12807273	.	.	.	X=Cluster305_943XXXXDNA-TcMar-Tc1;ID=Cluster305_943XXXXDNA-TcMar-Tc1;intact=TRUE
I	QG2082_V1	CDS	12808608	12808755	.	-	1	ID=CBEC_414929;Parent=CBEC_414926
I	QG2082_V1	exon	12808608	12808755	.	-	.	ID=CBEC_414927;Parent=CBEC_414926
I	QG2082_V1	gene	12808608	12809598	.	-	.	ID=CBEC_414925;Name=EVM prediction I.3092
I	QG2082_V1	mRNA	12808608	12809598	.	-	.	ID=CBEC_414926;Parent=CBEC_414925;Name=EVM prediction I.3092
I	QG2082_V1	intron	12808756	12809506	.	-	0	Parent=CBEC_414926;ID=CBEC_414926_intron
I	QG2082_V1	CDS	12809507	12809598	.	-	0	ID=CBEC_414930;Parent=CBEC_414926
I	QG2082_V1	exon	12809507	12809598	.	-	.	ID=CBEC_414928;Parent=CBEC_414926
I	QG2082_V1	CDS	12811248	12811303	.	-	2	ID=CBEC_414946;Parent=CBEC_414942
I	QG2082_V1	exon	12811248	12811303	.	-	.	ID=CBEC_414943;Parent=CBEC_414942
I	QG2082_V1	gene	12811248	12811793	.	-	.	ID=CBEC_414941;Name=EVM prediction I.3093
I	QG2082_V1	mRNA	12811248	12811793	.	-	.	ID=CBEC_414942;Parent=CBEC_414941;Name=EVM prediction I.3093
I	QG2082_V1	intron	12811304	12811345	.	-	0	Parent=CBEC_414942;ID=CBEC_414942_intron
I	QG2082_V1	CDS	12811346	12811463	.	-	0	ID=CBEC_414947;Parent=CBEC_414942
I	QG2082_V1	exon	12811346	12811463	.	-	.	ID=CBEC_414944;Parent=CBEC_414942
I	QG2082_V1	intron	12811464	12811733	.	-	0	Parent=CBEC_414942;ID=CBEC_414942_intron
I	QG2082_V1	CDS	12811734	12811793	.	-	0	ID=CBEC_414948;Parent=CBEC_414942
I	QG2082_V1	exon	12811734	12811793	.	-	.	ID=CBEC_414945;Parent=CBEC_414942
I	QG2082_V1	repeat_region	12812191	12812224	.	.	.	X=Cluster1376_200XXXXUnknown;ID=Cluster1376_200XXXXUnknown;intact=TRUE
I	QG2082_V1	repeat_region	12812244	12812258	.	.	.	X=Cluster1066_206XXXXDNA-TcMar-Tc1;ID=Cluster1066_206XXXXDNA-TcMar-Tc1;intact=TRUE
I	QG2082_V1	repeat_region	12812259	12812345	.	.	.	X=Cluster1066_207XXXXDNA-TcMar-Tc1;ID=Cluster1066_207XXXXDNA-TcMar-Tc1;intact=TRUE
I	QG2082_V1	repeat_region	12812346	12812359	.	.	.	X=Cluster1066_207XXXXDNA-TcMar-Tc1;ID=Cluster1066_207XXXXDNA-TcMar-Tc1;intact=TRUE
I	QG2082_V1	CDS	12812758	12813348	.	+	0	ID=CBEC_414962;Parent=CBEC_414960
I	QG2082_V1	exon	12812758	12813348	.	+	.	ID=CBEC_414961;Parent=CBEC_414960
I	QG2082_V1	gene	12812758	12813348	.	+	.	ID=CBEC_414959;Name=EVM prediction I.3094
I	QG2082_V1	mRNA	12812758	12813348	.	+	.	ID=CBEC_414960;Parent=CBEC_414959;Name=EVM prediction I.3094
I	QG2082_V1	CDS	12813717	12814238	.	+	0	ID=CBEC_414976;Parent=CBEC_414974
I	QG2082_V1	exon	12813717	12814238	.	+	.	ID=CBEC_414975;Parent=CBEC_414974
I	QG2082_V1	gene	12813717	12814238	.	+	.	ID=CBEC_414973;Name=EVM prediction I.3095
I	QG2082_V1	mRNA	12813717	12814238	.	+	.	ID=CBEC_414974;Parent=CBEC_414973;Name=EVM prediction I.3095
I	QG2082_V1	repeat_region	12814281	12814319	.	.	.	X=Tn_132XXXXSimple_repeat;ID=Tn_132XXXXSimple_repeat;intact=TRUE
I	QG2082_V1	CDS	12815371	12816057	.	+	0	ID=CBEC_414990;Parent=CBEC_414988
I	QG2082_V1	exon	12815371	12816057	.	+	.	ID=CBEC_414989;Parent=CBEC_414988
I	QG2082_V1	gene	12815371	12816057	.	+	.	ID=CBEC_414987;Name=EVM prediction I.3096
I	QG2082_V1	mRNA	12815371	12816057	.	+	.	ID=CBEC_414988;Parent=CBEC_414987;Name=EVM prediction I.3096
I	QG2082_V1	repeat_region	12816566	12816648	.	.	.	X=ATCATCAn_1XXXXSimple_repeat;ID=ATCATCAn_1XXXXSimple_repeat;intact=TRUE
I	QG2082_V1	CDS	12816639	12817298	.	-	0	ID=CBEC_415004;Parent=CBEC_415002
I	QG2082_V1	exon	12816639	12817298	.	-	.	ID=CBEC_415003;Parent=CBEC_415002
I	QG2082_V1	gene	12816639	12817298	.	-	.	ID=CBEC_415001;Name=EVM prediction I.3097
I	QG2082_V1	mRNA	12816639	12817298	.	-	.	ID=CBEC_415002;Parent=CBEC_415001;Name=EVM prediction I.3097
I	QG2082_V1	exon	12817520	12818371	.	+	.	ID=CBEC_415017;Parent=CBEC_415016
I	QG2082_V1	five_prime_UTR	12817520	12817561	.	+	.	ID=CBEC_415019;Parent=CBEC_415016
I	QG2082_V1	gene	12817520	12818371	.	+	.	ID=CBEC_415015;Name=EVM prediction I.3098
I	QG2082_V1	mRNA	12817520	12818371	.	+	.	ID=CBEC_415016;Parent=CBEC_415015;Name=EVM prediction I.3098
I	QG2082_V1	CDS	12817562	12818305	.	+	0	ID=CBEC_415018;Parent=CBEC_415016
I	QG2082_V1	three_prime_UTR	12818306	12818371	.	+	.	ID=CBEC_415020;Parent=CBEC_415016
I	QG2082_V1	repeat_region	12818310	12818350	.	.	.	X=TATTGn_1XXXXSimple_repeat;ID=TATTGn_1XXXXSimple_repeat;intact=TRUE
I	QG2082_V1	repeat_region	12818399	12818639	.	.	.	X=Cluster921_10XXXXUnknown;ID=Cluster921_10XXXXUnknown;intact=TRUE
I	QG2082_V1	repeat_region	12818720	12818786	.	.	.	X=Cluster400_5XXXXDNA-TcMar-Tc1;ID=Cluster400_5XXXXDNA-TcMar-Tc1;intact=TRUE
I	QG2082_V1	repeat_region	12818787	12818794	.	.	.	X=Cluster921_11XXXXUnknown;ID=Cluster921_11XXXXUnknown;intact=TRUE
I	QG2082_V1	repeat_region	12818795	12819027	.	.	.	X=Cluster921_11XXXXUnknown;ID=Cluster921_11XXXXUnknown;intact=TRUE
I	QG2082_V1	exon	12819329	12819949	.	+	.	ID=CBEC_415033;Parent=CBEC_415032
I	QG2082_V1	five_prime_UTR	12819329	12819349	.	+	.	ID=CBEC_415035;Parent=CBEC_415032
I	QG2082_V1	gene	12819329	12819949	.	+	.	ID=CBEC_415031;Name=EVM prediction I.3099
I	QG2082_V1	mRNA	12819329	12819949	.	+	.	ID=CBEC_415032;Parent=CBEC_415031;Name=EVM prediction I.3099
I	QG2082_V1	CDS	12819350	12819916	.	+	0	ID=CBEC_415034;Parent=CBEC_415032
I	QG2082_V1	three_prime_UTR	12819917	12819949	.	+	.	ID=CBEC_415036;Parent=CBEC_415032
I	QG2082_V1	CDS	12820102	12820390	.	-	1	ID=CBEC_415052;Parent=CBEC_415048
I	QG2082_V1	exon	12820102	12820390	.	-	.	ID=CBEC_415049;Parent=CBEC_415048
I	QG2082_V1	gene	12820102	12821255	.	-	.	ID=CBEC_415047;Name=EVM prediction I.3100;celegans_gene_ids=WBGene00008661,WBGene00010636,WBGene00016382,WBGene00016942,WBGene00022753;celegans_gene_names=C33H5.16,C55B7.3,F10G8.1,K07F5.8,ZK484.7
I	QG2082_V1	mRNA	12820102	12821255	.	-	.	ID=CBEC_415048;Parent=CBEC_415047;Name=EVM prediction I.3100;InterPro=IPR003595,IPR000242,IPR000387,IPR029021;Gene_Ontology=GO:0004725,GO:0006470,GO:0016311
I	QG2082_V1	intron	12820391	12820433	.	-	2	Parent=CBEC_415048;ID=CBEC_415048_intron
I	QG2082_V1	CDS	12820434	12821199	.	-	2	ID=CBEC_415053;Parent=CBEC_415048
I	QG2082_V1	exon	12820434	12821199	.	-	.	ID=CBEC_415050;Parent=CBEC_415048
I	QG2082_V1	repeat_region	12820832	12820872	.	.	.	X=TGGAGn_1XXXXSimple_repeat;ID=TGGAGn_1XXXXSimple_repeat;intact=TRUE
I	QG2082_V1	intron	12821200	12821242	.	-	0	Parent=CBEC_415048;ID=CBEC_415048_intron
I	QG2082_V1	CDS	12821243	12821255	.	-	0	ID=CBEC_415054;Parent=CBEC_415048
I	QG2082_V1	exon	12821243	12821255	.	-	.	ID=CBEC_415051;Parent=CBEC_415048
I	QG2082_V1	exon	12821423	12821757	.	-	.	ID=CBEC_415067;Parent=CBEC_415066
I	QG2082_V1	gene	12821423	12822675	.	-	.	ID=CBEC_415065;Name=EVM prediction I.3101;celegans_gene_ids=WBGene00008661,WBGene00010636,WBGene00016382,WBGene00016942,WBGene00022753;celegans_gene_names=C33H5.16,C55B7.3,F10G8.1,K07F5.8,ZK484.7
I	QG2082_V1	mRNA	12821423	12822675	.	-	.	ID=CBEC_415066;Parent=CBEC_415065;Name=EVM prediction I.3101;InterPro=IPR000242,IPR029021,IPR003595,IPR000387;Gene_Ontology=GO:0004725,GO:0006470,GO:0016311
I	QG2082_V1	three_prime_UTR	12821423	12821465	.	-	.	ID=CBEC_415074;Parent=CBEC_415066
I	QG2082_V1	repeat_region	12821438	12821469	.	.	.	X=TCAAn_4XXXXSimple_repeat;ID=TCAAn_4XXXXSimple_repeat;intact=TRUE
I	QG2082_V1	CDS	12821466	12821757	.	-	1	ID=CBEC_415070;Parent=CBEC_415066
I	QG2082_V1	intron	12821758	12821806	.	-	2	Parent=CBEC_415066;ID=CBEC_415066_intron
I	QG2082_V1	CDS	12821807	12822593	.	-	2	ID=CBEC_415071;Parent=CBEC_415066
I	QG2082_V1	exon	12821807	12822593	.	-	.	ID=CBEC_415068;Parent=CBEC_415066
I	QG2082_V1	repeat_region	12822524	12822582	.	.	.	X=GGAGGTn_1XXXXSimple_repeat;ID=GGAGGTn_1XXXXSimple_repeat;intact=TRUE
I	QG2082_V1	intron	12822594	12822636	.	-	0	Parent=CBEC_415066;ID=CBEC_415066_intron
I	QG2082_V1	CDS	12822637	12822649	.	-	0	ID=CBEC_415072;Parent=CBEC_415066
I	QG2082_V1	exon	12822637	12822675	.	-	.	ID=CBEC_415069;Parent=CBEC_415066
I	QG2082_V1	five_prime_UTR	12822650	12822675	.	-	.	ID=CBEC_415073;Parent=CBEC_415066
I	QG2082_V1	exon	12822761	12823088	.	-	.	ID=CBEC_415087;Parent=CBEC_415086
I	QG2082_V1	gene	12822761	12824032	.	-	.	ID=CBEC_415085;Name=EVM prediction I.3102;celegans_gene_ids=WBGene00008661,WBGene00010636,WBGene00016382,WBGene00016942,WBGene00022753;celegans_gene_names=C33H5.16,C55B7.3,F10G8.1,K07F5.8,ZK484.7
I	QG2082_V1	mRNA	12822761	12824032	.	-	.	ID=CBEC_415086;Parent=CBEC_415085;Name=EVM prediction I.3102;InterPro=IPR003595,IPR029021,IPR000242,IPR000387;Gene_Ontology=GO:0004725,GO:0006470,GO:0016311
I	QG2082_V1	three_prime_UTR	12822761	12822802	.	-	.	ID=CBEC_415094;Parent=CBEC_415086
I	QG2082_V1	repeat_region	12822778	12822809	.	.	.	X=TCAAAn_1XXXXSimple_repeat;ID=TCAAAn_1XXXXSimple_repeat;intact=TRUE
I	QG2082_V1	CDS	12822803	12823088	.	-	1	ID=CBEC_415090;Parent=CBEC_415086
I	QG2082_V1	intron	12823089	12823132	.	-	2	Parent=CBEC_415086;ID=CBEC_415086_intron
I	QG2082_V1	CDS	12823133	12823928	.	-	2	ID=CBEC_415091;Parent=CBEC_415086
I	QG2082_V1	exon	12823133	12823928	.	-	.	ID=CBEC_415088;Parent=CBEC_415086
I	QG2082_V1	repeat_region	12823775	12823806	.	.	.	X=GCTTCTn_1XXXXSimple_repeat;ID=GCTTCTn_1XXXXSimple_repeat;intact=TRUE
I	QG2082_V1	intron	12823929	12823973	.	-	0	Parent=CBEC_415086;ID=CBEC_415086_intron
I	QG2082_V1	CDS	12823974	12823986	.	-	0	ID=CBEC_415092;Parent=CBEC_415086
I	QG2082_V1	exon	12823974	12824032	.	-	.	ID=CBEC_415089;Parent=CBEC_415086
I	QG2082_V1	five_prime_UTR	12823987	12824032	.	-	.	ID=CBEC_415093;Parent=CBEC_415086
I	QG2082_V1	CDS	12824236	12825000	.	-	0	ID=CBEC_415108;Parent=CBEC_415106
I	QG2082_V1	exon	12824236	12825000	.	-	.	ID=CBEC_415107;Parent=CBEC_415106
I	QG2082_V1	gene	12824236	12825000	.	-	.	ID=CBEC_415105;Name=EVM prediction I.3103
I	QG2082_V1	mRNA	12824236	12825000	.	-	.	ID=CBEC_415106;Parent=CBEC_415105;Name=EVM prediction I.3103
I	QG2082_V1	repeat_region	12824348	12824413	.	.	.	X=TCCn_19XXXXSimple_repeat;ID=TCCn_19XXXXSimple_repeat;intact=TRUE
I	QG2082_V1	CDS	12825333	12826004	.	+	0	ID=CBEC_415122;Parent=CBEC_415120
I	QG2082_V1	exon	12825333	12826004	.	+	.	ID=CBEC_415121;Parent=CBEC_415120
I	QG2082_V1	gene	12825333	12826004	.	+	.	ID=CBEC_415119;Name=EVM prediction I.3104
I	QG2082_V1	mRNA	12825333	12826004	.	+	.	ID=CBEC_415120;Parent=CBEC_415119;Name=EVM prediction I.3104
I	QG2082_V1	repeat_region	12826563	12826698	.	.	.	X=Cluster939_12XXXXUnknown;ID=Cluster939_12XXXXUnknown;intact=TRUE
I	QG2082_V1	repeat_region	12827791	12827832	.	.	.	X=Cluster1104_2XXXXUnknown;ID=Cluster1104_2XXXXUnknown;intact=TRUE
I	QG2082_V1	repeat_region	12827833	12827931	.	.	.	X=Cluster805_4XXXXUnknown;ID=Cluster805_4XXXXUnknown;intact=TRUE
I	QG2082_V1	repeat_region	12827932	12828016	.	.	.	X=Cluster805_4XXXXUnknown;ID=Cluster805_4XXXXUnknown;intact=TRUE
I	QG2082_V1	repeat_region	12828663	12829051	.	.	.	X=Cluster1029_13XXXXDNA-TcMar-Tc1;ID=Cluster1029_13XXXXDNA-TcMar-Tc1;intact=TRUE
I	QG2082_V1	repeat_region	12829212	12829217	.	.	.	X=Cluster1104_3XXXXUnknown;ID=Cluster1104_3XXXXUnknown;intact=TRUE
I	QG2082_V1	repeat_region	12829218	12829331	.	.	.	X=Cluster1104_4XXXXUnknown;ID=Cluster1104_4XXXXUnknown;intact=TRUE
I	QG2082_V1	repeat_region	12829332	12829347	.	.	.	X=Cluster805_5XXXXUnknown;ID=Cluster805_5XXXXUnknown;intact=TRUE
I	QG2082_V1	repeat_region	12829348	12829435	.	.	.	X=Cluster805_5XXXXUnknown;ID=Cluster805_5XXXXUnknown;intact=TRUE
I	QG2082_V1	repeat_region	12829436	12829459	.	.	.	X=Cluster805_5XXXXUnknown;ID=Cluster805_5XXXXUnknown;intact=TRUE
I	QG2082_V1	repeat_region	12829931	12829977	.	.	.	X=TTCTCACn_1XXXXSimple_repeat;ID=TTCTCACn_1XXXXSimple_repeat;intact=TRUE
I	QG2082_V1	CDS	12829998	12830144	.	+	0	ID=CBEC_415140;Parent=CBEC_415134
I	QG2082_V1	exon	12829998	12830144	.	+	.	ID=CBEC_415135;Parent=CBEC_415134
I	QG2082_V1	gene	12829998	12833511	.	+	.	ID=CBEC_415133;Name=EVM prediction I.3105;celegans_gene_ids=WBGene00006936;celegans_gene_names=glp-4
I	QG2082_V1	mRNA	12829998	12833511	.	+	.	ID=CBEC_415134;Parent=CBEC_415133;Name=EVM prediction I.3105;InterPro=IPR037118,IPR033705,IPR001412,IPR002303,IPR009008,IPR014729,IPR013155,IPR009080,IPR002300;Gene_Ontology=GO:0000166,GO:0004812,GO:0005524,GO:0006418,GO:0004832,GO:0006438,GO:0002161
I	QG2082_V1	intron	12830145	12830191	.	+	0	Parent=CBEC_415134;ID=CBEC_415134_intron
I	QG2082_V1	CDS	12830192	12830261	.	+	0	ID=CBEC_415141;Parent=CBEC_415134
I	QG2082_V1	exon	12830192	12830261	.	+	.	ID=CBEC_415136;Parent=CBEC_415134
I	QG2082_V1	intron	12830262	12830304	.	+	2	Parent=CBEC_415134;ID=CBEC_415134_intron
I	QG2082_V1	CDS	12830305	12832530	.	+	2	ID=CBEC_415142;Parent=CBEC_415134
I	QG2082_V1	exon	12830305	12832530	.	+	.	ID=CBEC_415137;Parent=CBEC_415134
I	QG2082_V1	intron	12832531	12832576	.	+	2	Parent=CBEC_415134;ID=CBEC_415134_intron
I	QG2082_V1	CDS	12832577	12832965	.	+	2	ID=CBEC_415143;Parent=CBEC_415134
I	QG2082_V1	exon	12832577	12832965	.	+	.	ID=CBEC_415138;Parent=CBEC_415134
I	QG2082_V1	intron	12832966	12833015	.	+	0	Parent=CBEC_415134;ID=CBEC_415134_intron
I	QG2082_V1	CDS	12833016	12833330	.	+	0	ID=CBEC_415144;Parent=CBEC_415134
I	QG2082_V1	exon	12833016	12833511	.	+	.	ID=CBEC_415139;Parent=CBEC_415134
I	QG2082_V1	three_prime_UTR	12833331	12833511	.	+	.	ID=CBEC_415145;Parent=CBEC_415134
I	QG2082_V1	exon	12833911	12834712	.	+	.	ID=CBEC_415158;Parent=CBEC_415157
I	QG2082_V1	five_prime_UTR	12833911	12834538	.	+	.	ID=CBEC_415166;Parent=CBEC_415157
I	QG2082_V1	gene	12833911	12836121	.	+	.	ID=CBEC_415156;Name=EVM prediction I.3106;celegans_gene_ids=WBGene00000089;celegans_gene_names=aex-6
I	QG2082_V1	mRNA	12833911	12836121	.	+	.	ID=CBEC_415157;Parent=CBEC_415156;Name=EVM prediction I.3106;InterPro=IPR027417,IPR001806,IPR005225;Gene_Ontology=GO:0003924,GO:0005525
I	QG2082_V1	CDS	12834539	12834712	.	+	0	ID=CBEC_415162;Parent=CBEC_415157
I	QG2082_V1	intron	12834713	12835149	.	+	0	Parent=CBEC_415157;ID=CBEC_415157_intron
I	QG2082_V1	CDS	12835150	12835224	.	+	0	ID=CBEC_415163;Parent=CBEC_415157
I	QG2082_V1	exon	12835150	12835224	.	+	.	ID=CBEC_415159;Parent=CBEC_415157
I	QG2082_V1	intron	12835225	12835272	.	+	0	Parent=CBEC_415157;ID=CBEC_415157_intron
I	QG2082_V1	CDS	12835273	12835583	.	+	0	ID=CBEC_415164;Parent=CBEC_415157
I	QG2082_V1	exon	12835273	12835583	.	+	.	ID=CBEC_415160;Parent=CBEC_415157
I	QG2082_V1	intron	12835584	12835633	.	+	1	Parent=CBEC_415157;ID=CBEC_415157_intron
I	QG2082_V1	CDS	12835634	12835823	.	+	1	ID=CBEC_415165;Parent=CBEC_415157
I	QG2082_V1	exon	12835634	12836121	.	+	.	ID=CBEC_415161;Parent=CBEC_415157
I	QG2082_V1	three_prime_UTR	12835824	12836121	.	+	.	ID=CBEC_415167;Parent=CBEC_415157
I	QG2082_V1	repeat_region	12835891	12835929	.	.	.	X=TTCCCCCn_1XXXXSimple_repeat;ID=TTCCCCCn_1XXXXSimple_repeat;intact=TRUE
I	QG2082_V1	exon	12836490	12836665	.	+	.	ID=CBEC_415180;Parent=CBEC_415179
I	QG2082_V1	five_prime_UTR	12836490	12836526	.	+	.	ID=CBEC_415194;Parent=CBEC_415179
I	QG2082_V1	gene	12836490	12838415	.	+	.	ID=CBEC_415178;Name=EVM prediction I.3107;celegans_gene_ids=WBGene00013595;celegans_gene_names=atg-4.1
I	QG2082_V1	mRNA	12836490	12838415	.	+	.	ID=CBEC_415179;Parent=CBEC_415178;Name=EVM prediction I.3107;InterPro=IPR046792,IPR038765,IPR005078;Gene_Ontology=GO:0008234,GO:0019786
I	QG2082_V1	exon	12836498	12836665	.	+	.	ID=CBEC_415197;Parent=CBEC_415196
I	QG2082_V1	five_prime_UTR	12836498	12836526	.	+	.	ID=CBEC_415213;Parent=CBEC_415196
I	QG2082_V1	mRNA	12836498	12838406	.	+	.	ID=CBEC_415196;Parent=CBEC_415178;Name=EVM prediction I.3107;InterPro=IPR046792,IPR038765,IPR005078;Gene_Ontology=GO:0008234,GO:0019786
I	QG2082_V1	CDS	12836527	12836665	.	+	0	ID=CBEC_415187;Parent=CBEC_415179
I	QG2082_V1	CDS	12836527	12836665	.	+	0	ID=CBEC_415205;Parent=CBEC_415196
I	QG2082_V1	intron	12836666	12836713	.	+	2	Parent=CBEC_415179;ID=CBEC_415179_intron
I	QG2082_V1	intron	12836666	12836713	.	+	2	Parent=CBEC_415196;ID=CBEC_415196_intron
I	QG2082_V1	CDS	12836714	12836785	.	+	2	ID=CBEC_415188;Parent=CBEC_415179
I	QG2082_V1	CDS	12836714	12836785	.	+	2	ID=CBEC_415206;Parent=CBEC_415196
I	QG2082_V1	exon	12836714	12836785	.	+	.	ID=CBEC_415181;Parent=CBEC_415179
I	QG2082_V1	exon	12836714	12836785	.	+	.	ID=CBEC_415198;Parent=CBEC_415196
I	QG2082_V1	intron	12836786	12836828	.	+	2	Parent=CBEC_415179;ID=CBEC_415179_intron
I	QG2082_V1	intron	12836786	12836828	.	+	2	Parent=CBEC_415196;ID=CBEC_415196_intron
I	QG2082_V1	CDS	12836829	12837026	.	+	2	ID=CBEC_415189;Parent=CBEC_415179
I	QG2082_V1	CDS	12836829	12837026	.	+	2	ID=CBEC_415207;Parent=CBEC_415196
I	QG2082_V1	exon	12836829	12837026	.	+	.	ID=CBEC_415182;Parent=CBEC_415179
I	QG2082_V1	exon	12836829	12837026	.	+	.	ID=CBEC_415199;Parent=CBEC_415196
I	QG2082_V1	intron	12837027	12837082	.	+	2	Parent=CBEC_415179;ID=CBEC_415179_intron
I	QG2082_V1	intron	12837027	12837082	.	+	2	Parent=CBEC_415196;ID=CBEC_415196_intron
I	QG2082_V1	CDS	12837083	12837286	.	+	2	ID=CBEC_415190;Parent=CBEC_415179
I	QG2082_V1	CDS	12837083	12837286	.	+	2	ID=CBEC_415208;Parent=CBEC_415196
I	QG2082_V1	exon	12837083	12837286	.	+	.	ID=CBEC_415183;Parent=CBEC_415179
I	QG2082_V1	exon	12837083	12837286	.	+	.	ID=CBEC_415200;Parent=CBEC_415196
I	QG2082_V1	intron	12837287	12837370	.	+	2	Parent=CBEC_415179;ID=CBEC_415179_intron
I	QG2082_V1	intron	12837287	12837370	.	+	2	Parent=CBEC_415196;ID=CBEC_415196_intron
I	QG2082_V1	CDS	12837371	12837741	.	+	2	ID=CBEC_415209;Parent=CBEC_415196
I	QG2082_V1	CDS	12837371	12837879	.	+	2	ID=CBEC_415191;Parent=CBEC_415179
I	QG2082_V1	exon	12837371	12837741	.	+	.	ID=CBEC_415201;Parent=CBEC_415196
I	QG2082_V1	exon	12837371	12837879	.	+	.	ID=CBEC_415184;Parent=CBEC_415179
I	QG2082_V1	intron	12837742	12837783	.	+	0	Parent=CBEC_415196;ID=CBEC_415196_intron
I	QG2082_V1	CDS	12837784	12837879	.	+	0	ID=CBEC_415210;Parent=CBEC_415196
I	QG2082_V1	exon	12837784	12837879	.	+	.	ID=CBEC_415202;Parent=CBEC_415196
I	QG2082_V1	intron	12837880	12837925	.	+	0	Parent=CBEC_415179;ID=CBEC_415179_intron
I	QG2082_V1	intron	12837880	12837925	.	+	0	Parent=CBEC_415196;ID=CBEC_415196_intron
I	QG2082_V1	CDS	12837926	12838115	.	+	0	ID=CBEC_415192;Parent=CBEC_415179
I	QG2082_V1	CDS	12837926	12838115	.	+	0	ID=CBEC_415211;Parent=CBEC_415196
I	QG2082_V1	exon	12837926	12838115	.	+	.	ID=CBEC_415185;Parent=CBEC_415179
I	QG2082_V1	exon	12837926	12838115	.	+	.	ID=CBEC_415203;Parent=CBEC_415196
I	QG2082_V1	intron	12838116	12838160	.	+	2	Parent=CBEC_415179;ID=CBEC_415179_intron
I	QG2082_V1	intron	12838116	12838160	.	+	2	Parent=CBEC_415196;ID=CBEC_415196_intron
I	QG2082_V1	CDS	12838161	12838261	.	+	2	ID=CBEC_415193;Parent=CBEC_415179
I	QG2082_V1	CDS	12838161	12838261	.	+	2	ID=CBEC_415212;Parent=CBEC_415196
I	QG2082_V1	exon	12838161	12838406	.	+	.	ID=CBEC_415204;Parent=CBEC_415196
I	QG2082_V1	exon	12838161	12838415	.	+	.	ID=CBEC_415186;Parent=CBEC_415179
I	QG2082_V1	repeat_region	12838164	12838222	.	.	.	X=TCGACGn_1XXXXSimple_repeat;ID=TCGACGn_1XXXXSimple_repeat;intact=TRUE
I	QG2082_V1	three_prime_UTR	12838262	12838406	.	+	.	ID=CBEC_415214;Parent=CBEC_415196
I	QG2082_V1	three_prime_UTR	12838262	12838415	.	+	.	ID=CBEC_415195;Parent=CBEC_415179
I	QG2082_V1	exon	12838334	12838490	.	-	.	ID=CBEC_415227;Parent=CBEC_415226
I	QG2082_V1	gene	12838334	12839664	.	-	.	ID=CBEC_415225;Name=EVM prediction I.3108;celegans_gene_ids=WBGene00013594;celegans_gene_names=Y87G2A.2
I	QG2082_V1	mRNA	12838334	12839664	.	-	.	ID=CBEC_415226;Parent=CBEC_415225;Name=EVM prediction I.3108;InterPro=IPR029069,IPR049449,IPR003703,IPR042171,IPR025652;Gene_Ontology=GO:0047617,GO:0006637
I	QG2082_V1	three_prime_UTR	12838334	12838429	.	-	.	ID=CBEC_415234;Parent=CBEC_415226
I	QG2082_V1	CDS	12838430	12838490	.	-	1	ID=CBEC_415230;Parent=CBEC_415226
I	QG2082_V1	intron	12838491	12838537	.	-	1	Parent=CBEC_415226;ID=CBEC_415226_intron
I	QG2082_V1	CDS	12838538	12839308	.	-	1	ID=CBEC_415231;Parent=CBEC_415226
I	QG2082_V1	exon	12838538	12839308	.	-	.	ID=CBEC_415228;Parent=CBEC_415226
I	QG2082_V1	intron	12839309	12839560	.	-	0	Parent=CBEC_415226;ID=CBEC_415226_intron
I	QG2082_V1	CDS	12839561	12839610	.	-	0	ID=CBEC_415232;Parent=CBEC_415226
I	QG2082_V1	exon	12839561	12839664	.	-	.	ID=CBEC_415229;Parent=CBEC_415226
I	QG2082_V1	five_prime_UTR	12839611	12839664	.	-	.	ID=CBEC_415233;Parent=CBEC_415226
I	QG2082_V1	CDS	12839986	12840615	.	-	0	ID=CBEC_415248;Parent=CBEC_415246
I	QG2082_V1	exon	12839986	12840615	.	-	.	ID=CBEC_415247;Parent=CBEC_415246
I	QG2082_V1	gene	12839986	12840615	.	-	.	ID=CBEC_415245;Name=EVM prediction I.3109
I	QG2082_V1	mRNA	12839986	12840615	.	-	.	ID=CBEC_415246;Parent=CBEC_415245;Name=EVM prediction I.3109
I	QG2082_V1	CDS	12841019	12841471	.	-	0	ID=CBEC_415262;Parent=CBEC_415260
I	QG2082_V1	exon	12841019	12841471	.	-	.	ID=CBEC_415261;Parent=CBEC_415260
I	QG2082_V1	gene	12841019	12841471	.	-	.	ID=CBEC_415259;Name=EVM prediction I.3110
I	QG2082_V1	mRNA	12841019	12841471	.	-	.	ID=CBEC_415260;Parent=CBEC_415259;Name=EVM prediction I.3110
I	QG2082_V1	CDS	12841849	12842220	.	-	0	ID=CBEC_415276;Parent=CBEC_415274
I	QG2082_V1	exon	12841849	12842220	.	-	.	ID=CBEC_415275;Parent=CBEC_415274
I	QG2082_V1	gene	12841849	12842220	.	-	.	ID=CBEC_415273;Name=EVM prediction I.3111
I	QG2082_V1	mRNA	12841849	12842220	.	-	.	ID=CBEC_415274;Parent=CBEC_415273;Name=EVM prediction I.3111
I	QG2082_V1	repeat_region	12842441	12842475	.	.	.	X=Cluster1376_201XXXXUnknown;ID=Cluster1376_201XXXXUnknown;intact=TRUE
I	QG2082_V1	repeat_region	12842493	12842509	.	.	.	X=Cluster1066_208XXXXDNA-TcMar-Tc1;ID=Cluster1066_208XXXXDNA-TcMar-Tc1;intact=TRUE
I	QG2082_V1	repeat_region	12842510	12842593	.	.	.	X=Cluster1066_209XXXXDNA-TcMar-Tc1;ID=Cluster1066_209XXXXDNA-TcMar-Tc1;intact=TRUE
I	QG2082_V1	repeat_region	12842594	12842606	.	.	.	X=Cluster910_216XXXXUnknown;ID=Cluster910_216XXXXUnknown;intact=TRUE
I	QG2082_V1	repeat_region	12842607	12842609	.	.	.	X=Cluster1066_209XXXXDNA-TcMar-Tc1;ID=Cluster1066_209XXXXDNA-TcMar-Tc1;intact=TRUE
I	QG2082_V1	repeat_region	12842628	12842661	.	.	.	X=Cluster1376_202XXXXUnknown;ID=Cluster1376_202XXXXUnknown;intact=TRUE
I	QG2082_V1	CDS	12842671	12843030	.	-	0	ID=CBEC_415290;Parent=CBEC_415288
I	QG2082_V1	exon	12842671	12843030	.	-	.	ID=CBEC_415289;Parent=CBEC_415288
I	QG2082_V1	gene	12842671	12843030	.	-	.	ID=CBEC_415287;Name=EVM prediction I.3112
I	QG2082_V1	mRNA	12842671	12843030	.	-	.	ID=CBEC_415288;Parent=CBEC_415287;Name=EVM prediction I.3112
I	QG2082_V1	exon	12843287	12843338	.	+	.	ID=CBEC_415303;Parent=CBEC_415302
I	QG2082_V1	five_prime_UTR	12843287	12843325	.	+	.	ID=CBEC_415309;Parent=CBEC_415302
I	QG2082_V1	gene	12843287	12844494	.	+	.	ID=CBEC_415301;Name=EVM prediction I.3113;celegans_gene_ids=WBGene00008661,WBGene00010636,WBGene00016382,WBGene00016942,WBGene00022753;celegans_gene_names=C33H5.16,C55B7.3,F10G8.1,K07F5.8,ZK484.7
I	QG2082_V1	mRNA	12843287	12844494	.	+	.	ID=CBEC_415302;Parent=CBEC_415301;Name=EVM prediction I.3113;InterPro=IPR000242,IPR029021,IPR000387,IPR003595,IPR016130;Gene_Ontology=GO:0004725,GO:0006470,GO:0016311
I	QG2082_V1	CDS	12843326	12843338	.	+	0	ID=CBEC_415306;Parent=CBEC_415302
I	QG2082_V1	intron	12843339	12843381	.	+	2	Parent=CBEC_415302;ID=CBEC_415302_intron
I	QG2082_V1	CDS	12843382	12844117	.	+	2	ID=CBEC_415307;Parent=CBEC_415302
I	QG2082_V1	exon	12843382	12844117	.	+	.	ID=CBEC_415304;Parent=CBEC_415302
I	QG2082_V1	intron	12844118	12844162	.	+	1	Parent=CBEC_415302;ID=CBEC_415302_intron
I	QG2082_V1	CDS	12844163	12844442	.	+	1	ID=CBEC_415308;Parent=CBEC_415302
I	QG2082_V1	exon	12844163	12844494	.	+	.	ID=CBEC_415305;Parent=CBEC_415302
I	QG2082_V1	three_prime_UTR	12844443	12844494	.	+	.	ID=CBEC_415310;Parent=CBEC_415302
I	QG2082_V1	repeat_region	12844464	12844498	.	.	.	X=ATGGAn_1XXXXSimple_repeat;ID=ATGGAn_1XXXXSimple_repeat;intact=TRUE
I	QG2082_V1	CDS	12844535	12845116	.	-	0	ID=CBEC_415324;Parent=CBEC_415322
I	QG2082_V1	exon	12844535	12845116	.	-	.	ID=CBEC_415323;Parent=CBEC_415322
I	QG2082_V1	gene	12844535	12845116	.	-	.	ID=CBEC_415321;Name=EVM prediction I.3114
I	QG2082_V1	mRNA	12844535	12845116	.	-	.	ID=CBEC_415322;Parent=CBEC_415321;Name=EVM prediction I.3114
I	QG2082_V1	repeat_region	12844746	12844805	.	.	.	X=GCTTCCn_1XXXXSimple_repeat;ID=GCTTCCn_1XXXXSimple_repeat;intact=TRUE
I	QG2082_V1	CDS	12845501	12846070	.	+	0	ID=CBEC_415338;Parent=CBEC_415336
I	QG2082_V1	exon	12845501	12846070	.	+	.	ID=CBEC_415337;Parent=CBEC_415336
I	QG2082_V1	gene	12845501	12846070	.	+	.	ID=CBEC_415335;Name=EVM prediction I.3115
I	QG2082_V1	mRNA	12845501	12846070	.	+	.	ID=CBEC_415336;Parent=CBEC_415335;Name=EVM prediction I.3115
I	QG2082_V1	repeat_region	12846834	12846900	.	.	.	X=CTn_58XXXXSimple_repeat;ID=CTn_58XXXXSimple_repeat;intact=TRUE
I	QG2082_V1	CDS	12847010	12847058	.	+	0	ID=CBEC_415354;Parent=CBEC_415350
I	QG2082_V1	exon	12847010	12847058	.	+	.	ID=CBEC_415351;Parent=CBEC_415350
I	QG2082_V1	gene	12847010	12848292	.	+	.	ID=CBEC_415349;Name=EVM prediction I.3116
I	QG2082_V1	mRNA	12847010	12848292	.	+	.	ID=CBEC_415350;Parent=CBEC_415349;Name=EVM prediction I.3116
I	QG2082_V1	intron	12847059	12847237	.	+	2	Parent=CBEC_415350;ID=CBEC_415350_intron
I	QG2082_V1	repeat_region	12847196	12847220	.	.	.	X=Cluster146_27XXXXUnknown;ID=Cluster146_27XXXXUnknown;intact=TRUE
I	QG2082_V1	CDS	12847238	12848239	.	+	2	ID=CBEC_415355;Parent=CBEC_415350
I	QG2082_V1	exon	12847238	12848239	.	+	.	ID=CBEC_415352;Parent=CBEC_415350
I	QG2082_V1	intron	12848240	12848284	.	+	2	Parent=CBEC_415350;ID=CBEC_415350_intron
I	QG2082_V1	CDS	12848285	12848292	.	+	2	ID=CBEC_415356;Parent=CBEC_415350
I	QG2082_V1	exon	12848285	12848292	.	+	.	ID=CBEC_415353;Parent=CBEC_415350
I	QG2082_V1	CDS	12848895	12849003	.	+	0	ID=CBEC_415374;Parent=CBEC_415368
I	QG2082_V1	exon	12848895	12849003	.	+	.	ID=CBEC_415369;Parent=CBEC_415368
I	QG2082_V1	gene	12848895	12853335	.	+	.	ID=CBEC_415367;Name=EVM prediction I.3117
I	QG2082_V1	mRNA	12848895	12853335	.	+	.	ID=CBEC_415368;Parent=CBEC_415367;Name=EVM prediction I.3117
I	QG2082_V1	intron	12849004	12849099	.	+	2	Parent=CBEC_415368;ID=CBEC_415368_intron
I	QG2082_V1	CDS	12849100	12849146	.	+	2	ID=CBEC_415375;Parent=CBEC_415368
I	QG2082_V1	exon	12849100	12849146	.	+	.	ID=CBEC_415370;Parent=CBEC_415368
I	QG2082_V1	intron	12849147	12849272	.	+	0	Parent=CBEC_415368;ID=CBEC_415368_intron
I	QG2082_V1	CDS	12849273	12850430	.	+	0	ID=CBEC_415376;Parent=CBEC_415368
I	QG2082_V1	exon	12849273	12850430	.	+	.	ID=CBEC_415371;Parent=CBEC_415368
I	QG2082_V1	intron	12850431	12851391	.	+	0	Parent=CBEC_415368;ID=CBEC_415368_intron
I	QG2082_V1	repeat_region	12851070	12851139	.	.	.	X=Cluster331_55XXXXUnknown;ID=Cluster331_55XXXXUnknown;intact=TRUE
I	QG2082_V1	CDS	12851392	12851465	.	+	0	ID=CBEC_415377;Parent=CBEC_415368
I	QG2082_V1	exon	12851392	12851465	.	+	.	ID=CBEC_415372;Parent=CBEC_415368
I	QG2082_V1	intron	12851466	12851507	.	+	1	Parent=CBEC_415368;ID=CBEC_415368_intron
I	QG2082_V1	CDS	12851508	12853227	.	+	1	ID=CBEC_415378;Parent=CBEC_415368
I	QG2082_V1	exon	12851508	12853335	.	+	.	ID=CBEC_415373;Parent=CBEC_415368
I	QG2082_V1	three_prime_UTR	12853228	12853335	.	+	.	ID=CBEC_415379;Parent=CBEC_415368
I	QG2082_V1	repeat_region	12853547	12853576	.	.	.	X=TAn_6XXXXSimple_repeat;ID=TAn_6XXXXSimple_repeat;intact=TRUE
I	QG2082_V1	CDS	12853601	12854354	.	+	0	ID=CBEC_415395;Parent=CBEC_415391
I	QG2082_V1	exon	12853601	12854354	.	+	.	ID=CBEC_415392;Parent=CBEC_415391
I	QG2082_V1	gene	12853601	12855410	.	+	.	ID=CBEC_415390;Name=EVM prediction I.3118
I	QG2082_V1	mRNA	12853601	12855410	.	+	.	ID=CBEC_415391;Parent=CBEC_415390;Name=EVM prediction I.3118
I	QG2082_V1	intron	12854355	12854398	.	+	2	Parent=CBEC_415391;ID=CBEC_415391_intron
I	QG2082_V1	CDS	12854399	12855325	.	+	2	ID=CBEC_415396;Parent=CBEC_415391
I	QG2082_V1	exon	12854399	12855325	.	+	.	ID=CBEC_415393;Parent=CBEC_415391
I	QG2082_V1	intron	12855326	12855369	.	+	2	Parent=CBEC_415391;ID=CBEC_415391_intron
I	QG2082_V1	CDS	12855370	12855410	.	+	2	ID=CBEC_415397;Parent=CBEC_415391
I	QG2082_V1	exon	12855370	12855410	.	+	.	ID=CBEC_415394;Parent=CBEC_415391
I	QG2082_V1	repeat_region	12855644	12855839	.	.	.	X=Cluster1342_30XXXXUnknown;ID=Cluster1342_30XXXXUnknown;intact=TRUE
I	QG2082_V1	repeat_region	12856647	12856741	.	.	.	X=GA-rich_388XXXXGA-rich;ID=GA-rich_388XXXXGA-rich;intact=TRUE
I	QG2082_V1	repeat_region	12856785	12856849	.	.	.	X=TGTTGATn_1XXXXSimple_repeat;ID=TGTTGATn_1XXXXSimple_repeat;intact=TRUE
I	QG2082_V1	repeat_region	12856954	12856987	.	.	.	X=Cluster1376_203XXXXUnknown;ID=Cluster1376_203XXXXUnknown;intact=TRUE
I	QG2082_V1	repeat_region	12857006	12857008	.	.	.	X=Cluster1066_210XXXXDNA-TcMar-Tc1;ID=Cluster1066_210XXXXDNA-TcMar-Tc1;intact=TRUE
I	QG2082_V1	repeat_region	12857009	12857021	.	.	.	X=Cluster910_217XXXXUnknown;ID=Cluster910_217XXXXUnknown;intact=TRUE
I	QG2082_V1	repeat_region	12857022	12857106	.	.	.	X=Cluster1066_211XXXXDNA-TcMar-Tc1;ID=Cluster1066_211XXXXDNA-TcMar-Tc1;intact=TRUE
I	QG2082_V1	repeat_region	12857107	12857122	.	.	.	X=Cluster1066_211XXXXDNA-TcMar-Tc1;ID=Cluster1066_211XXXXDNA-TcMar-Tc1;intact=TRUE
I	QG2082_V1	repeat_region	12857141	12857174	.	.	.	X=Cluster1376_204XXXXUnknown;ID=Cluster1376_204XXXXUnknown;intact=TRUE
I	QG2082_V1	CDS	12857428	12857440	.	+	0	ID=CBEC_415421;Parent=CBEC_415409
I	QG2082_V1	exon	12857428	12857440	.	+	.	ID=CBEC_415410;Parent=CBEC_415409
I	QG2082_V1	gene	12857428	12863494	.	+	.	ID=CBEC_415408;Name=EVM prediction I.3119;celegans_gene_ids=WBGene00012352;celegans_gene_names=dkf-1
I	QG2082_V1	mRNA	12857428	12863494	.	+	.	ID=CBEC_415409;Parent=CBEC_415408;Name=EVM prediction I.3119;InterPro=IPR002219,IPR000719,IPR046349,IPR017441,IPR011009,IPR008271,IPR011993;Gene_Ontology=GO:0004672,GO:0005524,GO:0006468
I	QG2082_V1	intron	12857441	12857746	.	+	2	Parent=CBEC_415409;ID=CBEC_415409_intron
I	QG2082_V1	CDS	12857747	12858454	.	+	2	ID=CBEC_415422;Parent=CBEC_415409
I	QG2082_V1	exon	12857747	12858454	.	+	.	ID=CBEC_415411;Parent=CBEC_415409
I	QG2082_V1	repeat_region	12858298	12858329	.	.	.	X=GA-rich_389XXXXGA-rich;ID=GA-rich_389XXXXGA-rich;intact=TRUE
I	QG2082_V1	intron	12858455	12858504	.	+	2	Parent=CBEC_415409;ID=CBEC_415409_intron
I	QG2082_V1	CDS	12858505	12858580	.	+	2	ID=CBEC_415423;Parent=CBEC_415409
I	QG2082_V1	exon	12858505	12858580	.	+	.	ID=CBEC_415412;Parent=CBEC_415409
I	QG2082_V1	intron	12858581	12860304	.	+	1	Parent=CBEC_415409;ID=CBEC_415409_intron
I	QG2082_V1	repeat_region	12858760	12859067	.	.	.	X=Cluster1067_156XXXXUnknown;ID=Cluster1067_156XXXXUnknown;intact=TRUE
I	QG2082_V1	repeat_region	12860008	12860068	.	.	.	X=Cluster1067_157XXXXUnknown;ID=Cluster1067_157XXXXUnknown;intact=TRUE
I	QG2082_V1	repeat_region	12860092	12860147	.	.	.	X=Cluster1067_158XXXXUnknown;ID=Cluster1067_158XXXXUnknown;intact=TRUE
I	QG2082_V1	CDS	12860305	12860482	.	+	1	ID=CBEC_415424;Parent=CBEC_415409
I	QG2082_V1	exon	12860305	12860482	.	+	.	ID=CBEC_415413;Parent=CBEC_415409
I	QG2082_V1	intron	12860483	12860525	.	+	0	Parent=CBEC_415409;ID=CBEC_415409_intron
I	QG2082_V1	CDS	12860526	12860663	.	+	0	ID=CBEC_415425;Parent=CBEC_415409
I	QG2082_V1	exon	12860526	12860663	.	+	.	ID=CBEC_415414;Parent=CBEC_415409
I	QG2082_V1	intron	12860664	12860860	.	+	0	Parent=CBEC_415409;ID=CBEC_415409_intron
I	QG2082_V1	CDS	12860861	12861212	.	+	0	ID=CBEC_415426;Parent=CBEC_415409
I	QG2082_V1	exon	12860861	12861212	.	+	.	ID=CBEC_415415;Parent=CBEC_415409
I	QG2082_V1	intron	12861213	12861493	.	+	2	Parent=CBEC_415409;ID=CBEC_415409_intron
I	QG2082_V1	repeat_region	12861249	12861282	.	.	.	X=Cluster1376_205XXXXUnknown;ID=Cluster1376_205XXXXUnknown;intact=TRUE
I	QG2082_V1	repeat_region	12861301	12861303	.	.	.	X=Cluster1066_212XXXXDNA-TcMar-Tc1;ID=Cluster1066_212XXXXDNA-TcMar-Tc1;intact=TRUE
I	QG2082_V1	repeat_region	12861304	12861316	.	.	.	X=Cluster910_218XXXXUnknown;ID=Cluster910_218XXXXUnknown;intact=TRUE
I	QG2082_V1	repeat_region	12861317	12861403	.	.	.	X=Cluster1066_213XXXXDNA-TcMar-Tc1;ID=Cluster1066_213XXXXDNA-TcMar-Tc1;intact=TRUE
I	QG2082_V1	repeat_region	12861404	12861417	.	.	.	X=Cluster1066_213XXXXDNA-TcMar-Tc1;ID=Cluster1066_213XXXXDNA-TcMar-Tc1;intact=TRUE
I	QG2082_V1	repeat_region	12861436	12861469	.	.	.	X=Cluster1376_206XXXXUnknown;ID=Cluster1376_206XXXXUnknown;intact=TRUE
I	QG2082_V1	CDS	12861494	12862131	.	+	2	ID=CBEC_415427;Parent=CBEC_415409
I	QG2082_V1	exon	12861494	12862131	.	+	.	ID=CBEC_415416;Parent=CBEC_415409
I	QG2082_V1	intron	12862132	12862398	.	+	0	Parent=CBEC_415409;ID=CBEC_415409_intron
I	QG2082_V1	repeat_region	12862155	12862188	.	.	.	X=Cluster1376_207XXXXUnknown;ID=Cluster1376_207XXXXUnknown;intact=TRUE
I	QG2082_V1	repeat_region	12862207	12862209	.	.	.	X=Cluster1066_214XXXXDNA-TcMar-Tc1;ID=Cluster1066_214XXXXDNA-TcMar-Tc1;intact=TRUE
I	QG2082_V1	repeat_region	12862210	12862222	.	.	.	X=Cluster910_219XXXXUnknown;ID=Cluster910_219XXXXUnknown;intact=TRUE
I	QG2082_V1	repeat_region	12862223	12862306	.	.	.	X=Cluster1066_215XXXXDNA-TcMar-Tc1;ID=Cluster1066_215XXXXDNA-TcMar-Tc1;intact=TRUE
I	QG2082_V1	repeat_region	12862307	12862323	.	.	.	X=Cluster1066_215XXXXDNA-TcMar-Tc1;ID=Cluster1066_215XXXXDNA-TcMar-Tc1;intact=TRUE
I	QG2082_V1	repeat_region	12862342	12862375	.	.	.	X=Cluster1376_208XXXXUnknown;ID=Cluster1376_208XXXXUnknown;intact=TRUE
I	QG2082_V1	CDS	12862399	12862569	.	+	0	ID=CBEC_415428;Parent=CBEC_415409
I	QG2082_V1	exon	12862399	12862569	.	+	.	ID=CBEC_415417;Parent=CBEC_415409
I	QG2082_V1	intron	12862570	12862612	.	+	0	Parent=CBEC_415409;ID=CBEC_415409_intron
I	QG2082_V1	CDS	12862613	12863149	.	+	0	ID=CBEC_415429;Parent=CBEC_415409
I	QG2082_V1	exon	12862613	12863149	.	+	.	ID=CBEC_415418;Parent=CBEC_415409
I	QG2082_V1	intron	12863150	12863190	.	+	0	Parent=CBEC_415409;ID=CBEC_415409_intron
I	QG2082_V1	CDS	12863191	12863295	.	+	0	ID=CBEC_415430;Parent=CBEC_415409
I	QG2082_V1	exon	12863191	12863295	.	+	.	ID=CBEC_415419;Parent=CBEC_415409
I	QG2082_V1	intron	12863296	12863338	.	+	0	Parent=CBEC_415409;ID=CBEC_415409_intron
I	QG2082_V1	CDS	12863339	12863494	.	+	0	ID=CBEC_415431;Parent=CBEC_415409
I	QG2082_V1	exon	12863339	12863494	.	+	.	ID=CBEC_415420;Parent=CBEC_415409
I	QG2082_V1	repeat_region	12863574	12863609	.	.	.	X=CTn_59XXXXSimple_repeat;ID=CTn_59XXXXSimple_repeat;intact=TRUE
I	QG2082_V1	exon	12863630	12864074	.	-	.	ID=CBEC_415444;Parent=CBEC_415443
I	QG2082_V1	gene	12863630	12865745	.	-	.	ID=CBEC_415442;Name=EVM prediction I.3120;celegans_gene_ids=WBGene00006793;celegans_gene_names=unc-59
I	QG2082_V1	mRNA	12863630	12865745	.	-	.	ID=CBEC_415443;Parent=CBEC_415442;Name=EVM prediction I.3120;InterPro=IPR027417,IPR016491,IPR030379;Gene_Ontology=GO:0005525
I	QG2082_V1	three_prime_UTR	12863630	12863765	.	-	.	ID=CBEC_415455;Parent=CBEC_415443
I	QG2082_V1	exon	12863631	12864074	.	-	.	ID=CBEC_415457;Parent=CBEC_415456
I	QG2082_V1	mRNA	12863631	12865745	.	-	.	ID=CBEC_415456;Parent=CBEC_415442;Name=EVM prediction I.3120;InterPro=IPR027417,IPR016491,IPR030379;Gene_Ontology=GO:0005525
I	QG2082_V1	three_prime_UTR	12863631	12863765	.	-	.	ID=CBEC_415470;Parent=CBEC_415456
I	QG2082_V1	CDS	12863766	12864074	.	-	0	ID=CBEC_415449;Parent=CBEC_415443
I	QG2082_V1	CDS	12863766	12864074	.	-	0	ID=CBEC_415463;Parent=CBEC_415456
I	QG2082_V1	intron	12864075	12864117	.	-	1	Parent=CBEC_415443;ID=CBEC_415443_intron
I	QG2082_V1	intron	12864075	12864117	.	-	1	Parent=CBEC_415456;ID=CBEC_415456_intron
I	QG2082_V1	CDS	12864118	12864793	.	-	1	ID=CBEC_415450;Parent=CBEC_415443
I	QG2082_V1	CDS	12864118	12864793	.	-	1	ID=CBEC_415464;Parent=CBEC_415456
I	QG2082_V1	exon	12864118	12864793	.	-	.	ID=CBEC_415445;Parent=CBEC_415443
I	QG2082_V1	exon	12864118	12864793	.	-	.	ID=CBEC_415458;Parent=CBEC_415456
I	QG2082_V1	intron	12864794	12864838	.	-	2	Parent=CBEC_415443;ID=CBEC_415443_intron
I	QG2082_V1	intron	12864794	12864838	.	-	2	Parent=CBEC_415456;ID=CBEC_415456_intron
I	QG2082_V1	CDS	12864839	12865049	.	-	2	ID=CBEC_415451;Parent=CBEC_415443
I	QG2082_V1	CDS	12864839	12865049	.	-	2	ID=CBEC_415465;Parent=CBEC_415456
I	QG2082_V1	exon	12864839	12865049	.	-	.	ID=CBEC_415446;Parent=CBEC_415443
I	QG2082_V1	exon	12864839	12865049	.	-	.	ID=CBEC_415459;Parent=CBEC_415456
I	QG2082_V1	intron	12865050	12865094	.	-	0	Parent=CBEC_415443;ID=CBEC_415443_intron
I	QG2082_V1	intron	12865050	12865094	.	-	0	Parent=CBEC_415456;ID=CBEC_415456_intron
I	QG2082_V1	CDS	12865095	12865239	.	-	0	ID=CBEC_415452;Parent=CBEC_415443
I	QG2082_V1	CDS	12865095	12865239	.	-	0	ID=CBEC_415466;Parent=CBEC_415456
I	QG2082_V1	exon	12865095	12865240	.	-	.	ID=CBEC_415447;Parent=CBEC_415443
I	QG2082_V1	exon	12865095	12865240	.	-	.	ID=CBEC_415460;Parent=CBEC_415456
I	QG2082_V1	five_prime_UTR	12865240	12865240	.	-	.	ID=CBEC_415453;Parent=CBEC_415443
I	QG2082_V1	five_prime_UTR	12865240	12865240	.	-	.	ID=CBEC_415467;Parent=CBEC_415456
I	QG2082_V1	exon	12865576	12865612	.	-	.	ID=CBEC_415461;Parent=CBEC_415456
I	QG2082_V1	five_prime_UTR	12865576	12865612	.	-	.	ID=CBEC_415468;Parent=CBEC_415456
I	QG2082_V1	exon	12865676	12865745	.	-	.	ID=CBEC_415448;Parent=CBEC_415443
I	QG2082_V1	exon	12865676	12865745	.	-	.	ID=CBEC_415462;Parent=CBEC_415456
I	QG2082_V1	five_prime_UTR	12865676	12865745	.	-	.	ID=CBEC_415454;Parent=CBEC_415443
I	QG2082_V1	five_prime_UTR	12865676	12865745	.	-	.	ID=CBEC_415469;Parent=CBEC_415456
I	QG2082_V1	CDS	12866122	12866124	.	+	0	ID=CBEC_415488;Parent=CBEC_415482
I	QG2082_V1	exon	12866122	12866124	.	+	.	ID=CBEC_415483;Parent=CBEC_415482
I	QG2082_V1	gene	12866122	12867097	.	+	.	ID=CBEC_415481;Name=EVM prediction I.3121;celegans_gene_ids=WBGene00012351;celegans_gene_names=W09C5.1
I	QG2082_V1	mRNA	12866122	12867097	.	+	.	ID=CBEC_415482;Parent=CBEC_415481;Name=EVM prediction I.3121;InterPro=IPR039411,IPR022309
I	QG2082_V1	intron	12866125	12866174	.	+	0	Parent=CBEC_415482;ID=CBEC_415482_intron
I	QG2082_V1	CDS	12866175	12866242	.	+	0	ID=CBEC_415489;Parent=CBEC_415482
I	QG2082_V1	exon	12866175	12866242	.	+	.	ID=CBEC_415484;Parent=CBEC_415482
I	QG2082_V1	intron	12866243	12866294	.	+	1	Parent=CBEC_415482;ID=CBEC_415482_intron
I	QG2082_V1	CDS	12866295	12866562	.	+	1	ID=CBEC_415490;Parent=CBEC_415482
I	QG2082_V1	exon	12866295	12866562	.	+	.	ID=CBEC_415485;Parent=CBEC_415482
I	QG2082_V1	intron	12866563	12866609	.	+	0	Parent=CBEC_415482;ID=CBEC_415482_intron
I	QG2082_V1	CDS	12866610	12866972	.	+	0	ID=CBEC_415491;Parent=CBEC_415482
I	QG2082_V1	exon	12866610	12866972	.	+	.	ID=CBEC_415486;Parent=CBEC_415482
I	QG2082_V1	intron	12866973	12867019	.	+	0	Parent=CBEC_415482;ID=CBEC_415482_intron
I	QG2082_V1	CDS	12867020	12867097	.	+	0	ID=CBEC_415492;Parent=CBEC_415482
I	QG2082_V1	exon	12867020	12867097	.	+	.	ID=CBEC_415487;Parent=CBEC_415482
I	QG2082_V1	CDS	12867614	12867740	.	+	0	ID=CBEC_415511;Parent=CBEC_415504
I	QG2082_V1	exon	12867614	12867740	.	+	.	ID=CBEC_415505;Parent=CBEC_415504
I	QG2082_V1	gene	12867614	12872937	.	+	.	ID=CBEC_415503;Name=EVM prediction I.3122;celegans_gene_ids=WBGene00012386;celegans_gene_names=agef-1
I	QG2082_V1	mRNA	12867614	12872937	.	+	.	ID=CBEC_415504;Parent=CBEC_415503;Name=EVM prediction I.3122;InterPro=IPR032691,IPR032629,IPR000904,IPR035999,IPR023394,IPR015403,IPR016024,IPR046455;Gene_Ontology=GO:0005085,GO:0032012
I	QG2082_V1	intron	12867741	12867795	.	+	2	Parent=CBEC_415504;ID=CBEC_415504_intron
I	QG2082_V1	CDS	12867796	12868109	.	+	2	ID=CBEC_415512;Parent=CBEC_415504
I	QG2082_V1	exon	12867796	12868109	.	+	.	ID=CBEC_415506;Parent=CBEC_415504
I	QG2082_V1	intron	12868110	12868163	.	+	0	Parent=CBEC_415504;ID=CBEC_415504_intron
I	QG2082_V1	CDS	12868164	12869065	.	+	0	ID=CBEC_415513;Parent=CBEC_415504
I	QG2082_V1	exon	12868164	12869065	.	+	.	ID=CBEC_415507;Parent=CBEC_415504
I	QG2082_V1	intron	12869066	12869113	.	+	1	Parent=CBEC_415504;ID=CBEC_415504_intron
I	QG2082_V1	CDS	12869114	12872113	.	+	1	ID=CBEC_415514;Parent=CBEC_415504
I	QG2082_V1	exon	12869114	12872113	.	+	.	ID=CBEC_415508;Parent=CBEC_415504
I	QG2082_V1	intron	12872114	12872168	.	+	1	Parent=CBEC_415504;ID=CBEC_415504_intron
I	QG2082_V1	CDS	12872169	12872273	.	+	1	ID=CBEC_415515;Parent=CBEC_415504
I	QG2082_V1	exon	12872169	12872273	.	+	.	ID=CBEC_415509;Parent=CBEC_415504
I	QG2082_V1	intron	12872274	12872318	.	+	1	Parent=CBEC_415504;ID=CBEC_415504_intron
I	QG2082_V1	CDS	12872319	12872577	.	+	1	ID=CBEC_415516;Parent=CBEC_415504
I	QG2082_V1	exon	12872319	12872937	.	+	.	ID=CBEC_415510;Parent=CBEC_415504
I	QG2082_V1	three_prime_UTR	12872578	12872937	.	+	.	ID=CBEC_415517;Parent=CBEC_415504
I	QG2082_V1	repeat_region	12872924	12872946	.	.	.	X=TTTAn_7XXXXSimple_repeat;ID=TTTAn_7XXXXSimple_repeat;intact=TRUE
I	QG2082_V1	exon	12873034	12873139	.	+	.	ID=CBEC_415530;Parent=CBEC_415529
I	QG2082_V1	five_prime_UTR	12873034	12873035	.	+	.	ID=CBEC_415536;Parent=CBEC_415529
I	QG2082_V1	gene	12873034	12874698	.	+	.	ID=CBEC_415528;Name=EVM prediction I.3123;celegans_gene_ids=WBGene00013601;celegans_gene_names=Y87G2A.13
I	QG2082_V1	mRNA	12873034	12874698	.	+	.	ID=CBEC_415529;Parent=CBEC_415528;Name=EVM prediction I.3123;InterPro=IPR019395
I	QG2082_V1	CDS	12873036	12873139	.	+	0	ID=CBEC_415533;Parent=CBEC_415529
I	QG2082_V1	intron	12873140	12873191	.	+	1	Parent=CBEC_415529;ID=CBEC_415529_intron
I	QG2082_V1	CDS	12873192	12874170	.	+	1	ID=CBEC_415534;Parent=CBEC_415529
I	QG2082_V1	exon	12873192	12874170	.	+	.	ID=CBEC_415531;Parent=CBEC_415529
I	QG2082_V1	repeat_region	12873399	12873431	.	.	.	X=CCTCTGn_1XXXXSimple_repeat;ID=CCTCTGn_1XXXXSimple_repeat;intact=TRUE
I	QG2082_V1	intron	12874171	12874218	.	+	0	Parent=CBEC_415529;ID=CBEC_415529_intron
I	QG2082_V1	CDS	12874219	12874527	.	+	0	ID=CBEC_415535;Parent=CBEC_415529
I	QG2082_V1	exon	12874219	12874698	.	+	.	ID=CBEC_415532;Parent=CBEC_415529
I	QG2082_V1	three_prime_UTR	12874528	12874698	.	+	.	ID=CBEC_415537;Parent=CBEC_415529
I	QG2082_V1	exon	12874808	12875074	.	+	.	ID=CBEC_415550;Parent=CBEC_415549
I	QG2082_V1	five_prime_UTR	12874808	12874821	.	+	.	ID=CBEC_415558;Parent=CBEC_415549
I	QG2082_V1	gene	12874808	12876142	.	+	.	ID=CBEC_415548;Name=EVM prediction I.3124;celegans_gene_ids=WBGene00013599;celegans_gene_names=eipr-1
I	QG2082_V1	mRNA	12874808	12876142	.	+	.	ID=CBEC_415549;Parent=CBEC_415548;Name=EVM prediction I.3124;InterPro=IPR001680,IPR019775,IPR036322,IPR015943,IPR040323;Gene_Ontology=GO:0005515
I	QG2082_V1	CDS	12874822	12875074	.	+	0	ID=CBEC_415554;Parent=CBEC_415549
I	QG2082_V1	intron	12875075	12875121	.	+	2	Parent=CBEC_415549;ID=CBEC_415549_intron
I	QG2082_V1	CDS	12875122	12875524	.	+	2	ID=CBEC_415555;Parent=CBEC_415549
I	QG2082_V1	exon	12875122	12875524	.	+	.	ID=CBEC_415551;Parent=CBEC_415549
I	QG2082_V1	intron	12875525	12875571	.	+	1	Parent=CBEC_415549;ID=CBEC_415549_intron
I	QG2082_V1	CDS	12875572	12875868	.	+	1	ID=CBEC_415556;Parent=CBEC_415549
I	QG2082_V1	exon	12875572	12875868	.	+	.	ID=CBEC_415552;Parent=CBEC_415549
I	QG2082_V1	intron	12875869	12875937	.	+	1	Parent=CBEC_415549;ID=CBEC_415549_intron
I	QG2082_V1	CDS	12875938	12876055	.	+	1	ID=CBEC_415557;Parent=CBEC_415549
I	QG2082_V1	exon	12875938	12876142	.	+	.	ID=CBEC_415553;Parent=CBEC_415549
I	QG2082_V1	three_prime_UTR	12876056	12876142	.	+	.	ID=CBEC_415559;Parent=CBEC_415549
I	QG2082_V1	CDS	12876273	12876632	.	+	0	ID=CBEC_415574;Parent=CBEC_415571
I	QG2082_V1	exon	12876273	12876632	.	+	.	ID=CBEC_415572;Parent=CBEC_415571
I	QG2082_V1	gene	12876273	12876945	.	+	.	ID=CBEC_415570;Name=EVM prediction I.3125;celegans_gene_ids=WBGene00013598;celegans_gene_names=vps-28
I	QG2082_V1	mRNA	12876273	12876945	.	+	.	ID=CBEC_415571;Parent=CBEC_415570;Name=EVM prediction I.3125;InterPro=IPR007143,IPR037202,IPR037206,IPR038358,IPR017899,IPR017898;Gene_Ontology=GO:0032509,GO:0000813
I	QG2082_V1	intron	12876633	12876678	.	+	0	Parent=CBEC_415571;ID=CBEC_415571_intron
I	QG2082_V1	CDS	12876679	12876945	.	+	0	ID=CBEC_415575;Parent=CBEC_415571
I	QG2082_V1	exon	12876679	12876945	.	+	.	ID=CBEC_415573;Parent=CBEC_415571
I	QG2082_V1	CDS	12877162	12877363	.	-	1	ID=CBEC_415590;Parent=CBEC_415587
I	QG2082_V1	exon	12877162	12877363	.	-	.	ID=CBEC_415588;Parent=CBEC_415587
I	QG2082_V1	gene	12877162	12877520	.	-	.	ID=CBEC_415586;Name=EVM prediction I.3126
I	QG2082_V1	mRNA	12877162	12877520	.	-	.	ID=CBEC_415587;Parent=CBEC_415586;Name=EVM prediction I.3126;InterPro=IPR001810,IPR036047;Gene_Ontology=GO:0005515
I	QG2082_V1	intron	12877364	12877407	.	-	0	Parent=CBEC_415587;ID=CBEC_415587_intron
I	QG2082_V1	CDS	12877408	12877520	.	-	0	ID=CBEC_415591;Parent=CBEC_415587
I	QG2082_V1	exon	12877408	12877520	.	-	.	ID=CBEC_415589;Parent=CBEC_415587
I	QG2082_V1	CDS	12877564	12877646	.	+	0	ID=CBEC_415608;Parent=CBEC_415603
I	QG2082_V1	exon	12877564	12877646	.	+	.	ID=CBEC_415604;Parent=CBEC_415603
I	QG2082_V1	gene	12877564	12878714	.	+	.	ID=CBEC_415602;Name=EVM prediction I.3127
I	QG2082_V1	mRNA	12877564	12878714	.	+	.	ID=CBEC_415603;Parent=CBEC_415602;Name=EVM prediction I.3127;InterPro=IPR040161,IPR002900
I	QG2082_V1	repeat_region	12877564	12877622	.	.	.	X=Cluster663_1XXXXUnknown;ID=Cluster663_1XXXXUnknown;intact=TRUE
I	QG2082_V1	intron	12877647	12877690	.	+	1	Parent=CBEC_415603;ID=CBEC_415603_intron
I	QG2082_V1	CDS	12877691	12877965	.	+	1	ID=CBEC_415609;Parent=CBEC_415603
I	QG2082_V1	exon	12877691	12877965	.	+	.	ID=CBEC_415605;Parent=CBEC_415603
I	QG2082_V1	intron	12877966	12878016	.	+	2	Parent=CBEC_415603;ID=CBEC_415603_intron
I	QG2082_V1	CDS	12878017	12878360	.	+	2	ID=CBEC_415610;Parent=CBEC_415603
I	QG2082_V1	exon	12878017	12878360	.	+	.	ID=CBEC_415606;Parent=CBEC_415603
I	QG2082_V1	intron	12878361	12878405	.	+	0	Parent=CBEC_415603;ID=CBEC_415603_intron
I	QG2082_V1	CDS	12878406	12878714	.	+	0	ID=CBEC_415611;Parent=CBEC_415603
I	QG2082_V1	exon	12878406	12878714	.	+	.	ID=CBEC_415607;Parent=CBEC_415603
I	QG2082_V1	CDS	12879731	12879997	.	-	0	ID=CBEC_415630;Parent=CBEC_415623
I	QG2082_V1	exon	12879731	12879997	.	-	.	ID=CBEC_415624;Parent=CBEC_415623
I	QG2082_V1	gene	12879731	12881726	.	-	.	ID=CBEC_415622;Name=EVM prediction I.3128;celegans_gene_ids=WBGene00013601;celegans_gene_names=Y87G2A.13
I	QG2082_V1	mRNA	12879731	12881726	.	-	.	ID=CBEC_415623;Parent=CBEC_415622;Name=EVM prediction I.3128;InterPro=IPR019395,IPR036322,IPR037206,IPR007143,IPR017899,IPR015943;Gene_Ontology=GO:0005515,GO:0032509,GO:0000813
I	QG2082_V1	intron	12879998	12880044	.	-	2	Parent=CBEC_415623;ID=CBEC_415623_intron
I	QG2082_V1	CDS	12880045	12880109	.	-	2	ID=CBEC_415631;Parent=CBEC_415623
I	QG2082_V1	exon	12880045	12880109	.	-	.	ID=CBEC_415625;Parent=CBEC_415623
I	QG2082_V1	intron	12880110	12880191	.	-	1	Parent=CBEC_415623;ID=CBEC_415623_intron
I	QG2082_V1	CDS	12880192	12880277	.	-	1	ID=CBEC_415632;Parent=CBEC_415623
I	QG2082_V1	exon	12880192	12880277	.	-	.	ID=CBEC_415626;Parent=CBEC_415623
I	QG2082_V1	intron	12880278	12880346	.	-	0	Parent=CBEC_415623;ID=CBEC_415623_intron
I	QG2082_V1	CDS	12880347	12880543	.	-	0	ID=CBEC_415633;Parent=CBEC_415623
I	QG2082_V1	exon	12880347	12880543	.	-	.	ID=CBEC_415627;Parent=CBEC_415623
I	QG2082_V1	intron	12880544	12880591	.	-	1	Parent=CBEC_415623;ID=CBEC_415623_intron
I	QG2082_V1	CDS	12880592	12881570	.	-	1	ID=CBEC_415634;Parent=CBEC_415623
I	QG2082_V1	exon	12880592	12881570	.	-	.	ID=CBEC_415628;Parent=CBEC_415623
I	QG2082_V1	intron	12881571	12881622	.	-	0	Parent=CBEC_415623;ID=CBEC_415623_intron
I	QG2082_V1	CDS	12881623	12881726	.	-	0	ID=CBEC_415635;Parent=CBEC_415623
I	QG2082_V1	exon	12881623	12881726	.	-	.	ID=CBEC_415629;Parent=CBEC_415623
I	QG2082_V1	repeat_region	12882174	12882396	.	.	.	X=Cluster1011_2XXXXDNA-TcMar-Tc1;ID=Cluster1011_2XXXXDNA-TcMar-Tc1;intact=TRUE
I	QG2082_V1	repeat_region	12882437	12882762	.	.	.	X=Cluster1477_73XXXXDNA-TcMar-Tc1;ID=Cluster1477_73XXXXDNA-TcMar-Tc1;intact=TRUE
I	QG2082_V1	CDS	12882796	12883054	.	-	1	ID=CBEC_415655;Parent=CBEC_415647
I	QG2082_V1	exon	12882796	12883054	.	-	.	ID=CBEC_415648;Parent=CBEC_415647
I	QG2082_V1	gene	12882796	12887816	.	-	.	ID=CBEC_415646;Name=EVM prediction I.3129;celegans_gene_ids=WBGene00012386;celegans_gene_names=agef-1
I	QG2082_V1	mRNA	12882796	12887816	.	-	.	ID=CBEC_415647;Parent=CBEC_415646;Name=EVM prediction I.3129;InterPro=IPR035999,IPR000904,IPR016024,IPR023394,IPR032691,IPR032629,IPR046455,IPR015403;Gene_Ontology=GO:0005085,GO:0032012
I	QG2082_V1	intron	12883055	12883099	.	-	1	Parent=CBEC_415647;ID=CBEC_415647_intron
I	QG2082_V1	CDS	12883100	12883204	.	-	1	ID=CBEC_415656;Parent=CBEC_415647
I	QG2082_V1	exon	12883100	12883204	.	-	.	ID=CBEC_415649;Parent=CBEC_415647
I	QG2082_V1	intron	12883205	12883251	.	-	0	Parent=CBEC_415647;ID=CBEC_415647_intron
I	QG2082_V1	CDS	12883252	12885125	.	-	0	ID=CBEC_415657;Parent=CBEC_415647
I	QG2082_V1	exon	12883252	12885125	.	-	.	ID=CBEC_415650;Parent=CBEC_415647
I	QG2082_V1	intron	12885126	12885166	.	-	2	Parent=CBEC_415647;ID=CBEC_415647_intron
I	QG2082_V1	CDS	12885167	12886317	.	-	2	ID=CBEC_415658;Parent=CBEC_415647
I	QG2082_V1	exon	12885167	12886317	.	-	.	ID=CBEC_415651;Parent=CBEC_415647
I	QG2082_V1	intron	12886318	12886381	.	-	0	Parent=CBEC_415647;ID=CBEC_415647_intron
I	QG2082_V1	CDS	12886382	12887267	.	-	0	ID=CBEC_415659;Parent=CBEC_415647
I	QG2082_V1	exon	12886382	12887267	.	-	.	ID=CBEC_415652;Parent=CBEC_415647
I	QG2082_V1	intron	12887268	12887321	.	-	2	Parent=CBEC_415647;ID=CBEC_415647_intron
I	QG2082_V1	CDS	12887322	12887635	.	-	2	ID=CBEC_415660;Parent=CBEC_415647
I	QG2082_V1	exon	12887322	12887635	.	-	.	ID=CBEC_415653;Parent=CBEC_415647
I	QG2082_V1	intron	12887636	12887689	.	-	0	Parent=CBEC_415647;ID=CBEC_415647_intron
I	QG2082_V1	CDS	12887690	12887816	.	-	0	ID=CBEC_415661;Parent=CBEC_415647
I	QG2082_V1	exon	12887690	12887816	.	-	.	ID=CBEC_415654;Parent=CBEC_415647
I	QG2082_V1	CDS	12888348	12888683	.	+	0	ID=CBEC_415676;Parent=CBEC_415673
I	QG2082_V1	exon	12888348	12888683	.	+	.	ID=CBEC_415674;Parent=CBEC_415673
I	QG2082_V1	gene	12888348	12888996	.	+	.	ID=CBEC_415672;Name=EVM prediction I.3130;celegans_gene_ids=WBGene00013598;celegans_gene_names=vps-28
I	QG2082_V1	mRNA	12888348	12888996	.	+	.	ID=CBEC_415673;Parent=CBEC_415672;Name=EVM prediction I.3130;InterPro=IPR037202,IPR017898,IPR038358,IPR017899,IPR007143,IPR037206;Gene_Ontology=GO:0032509,GO:0000813
I	QG2082_V1	intron	12888684	12888729	.	+	0	Parent=CBEC_415673;ID=CBEC_415673_intron
I	QG2082_V1	CDS	12888730	12888996	.	+	0	ID=CBEC_415677;Parent=CBEC_415673
I	QG2082_V1	exon	12888730	12888996	.	+	.	ID=CBEC_415675;Parent=CBEC_415673
I	QG2082_V1	CDS	12889201	12889270	.	-	1	ID=CBEC_415696;Parent=CBEC_415689
I	QG2082_V1	exon	12889201	12889270	.	-	.	ID=CBEC_415690;Parent=CBEC_415689
I	QG2082_V1	gene	12889201	12890567	.	-	.	ID=CBEC_415688;Name=EVM prediction I.3131
I	QG2082_V1	mRNA	12889201	12890567	.	-	.	ID=CBEC_415689;Parent=CBEC_415688;Name=EVM prediction I.3131
I	QG2082_V1	intron	12889271	12889310	.	-	0	Parent=CBEC_415689;ID=CBEC_415689_intron
I	QG2082_V1	CDS	12889311	12889711	.	-	0	ID=CBEC_415697;Parent=CBEC_415689
I	QG2082_V1	exon	12889311	12889711	.	-	.	ID=CBEC_415691;Parent=CBEC_415689
I	QG2082_V1	intron	12889712	12889757	.	-	2	Parent=CBEC_415689;ID=CBEC_415689_intron
I	QG2082_V1	CDS	12889758	12889918	.	-	2	ID=CBEC_415698;Parent=CBEC_415689
I	QG2082_V1	exon	12889758	12889918	.	-	.	ID=CBEC_415692;Parent=CBEC_415689
I	QG2082_V1	intron	12889919	12889961	.	-	1	Parent=CBEC_415689;ID=CBEC_415689_intron
I	QG2082_V1	CDS	12889962	12890113	.	-	1	ID=CBEC_415699;Parent=CBEC_415689
I	QG2082_V1	exon	12889962	12890113	.	-	.	ID=CBEC_415693;Parent=CBEC_415689
I	QG2082_V1	intron	12890114	12890345	.	-	0	Parent=CBEC_415689;ID=CBEC_415689_intron
I	QG2082_V1	CDS	12890346	12890443	.	-	0	ID=CBEC_415700;Parent=CBEC_415689
I	QG2082_V1	exon	12890346	12890443	.	-	.	ID=CBEC_415694;Parent=CBEC_415689
I	QG2082_V1	intron	12890444	12890489	.	-	0	Parent=CBEC_415689;ID=CBEC_415689_intron
I	QG2082_V1	CDS	12890490	12890567	.	-	0	ID=CBEC_415701;Parent=CBEC_415689
I	QG2082_V1	exon	12890490	12890567	.	-	.	ID=CBEC_415695;Parent=CBEC_415689
I	QG2082_V1	CDS	12891320	12891529	.	+	0	ID=CBEC_415716;Parent=CBEC_415713
I	QG2082_V1	exon	12891320	12891529	.	+	.	ID=CBEC_415714;Parent=CBEC_415713
I	QG2082_V1	gene	12891320	12891912	.	+	.	ID=CBEC_415712;Name=EVM prediction I.3132
I	QG2082_V1	mRNA	12891320	12891912	.	+	.	ID=CBEC_415713;Parent=CBEC_415712;Name=EVM prediction I.3132
I	QG2082_V1	intron	12891530	12891576	.	+	0	Parent=CBEC_415713;ID=CBEC_415713_intron
I	QG2082_V1	CDS	12891577	12891912	.	+	0	ID=CBEC_415717;Parent=CBEC_415713
I	QG2082_V1	exon	12891577	12891912	.	+	.	ID=CBEC_415715;Parent=CBEC_415713
I	QG2082_V1	CDS	12892266	12892574	.	-	0	ID=CBEC_415733;Parent=CBEC_415729
I	QG2082_V1	exon	12892266	12892574	.	-	.	ID=CBEC_415730;Parent=CBEC_415729
I	QG2082_V1	gene	12892266	12893418	.	-	.	ID=CBEC_415728;Name=EVM prediction I.3133
I	QG2082_V1	mRNA	12892266	12893418	.	-	.	ID=CBEC_415729;Parent=CBEC_415728;Name=EVM prediction I.3133;InterPro=IPR002900,IPR040161,IPR001810;Gene_Ontology=GO:0005515
I	QG2082_V1	intron	12892575	12892618	.	-	1	Parent=CBEC_415729;ID=CBEC_415729_intron
I	QG2082_V1	CDS	12892619	12893291	.	-	1	ID=CBEC_415734;Parent=CBEC_415729
I	QG2082_V1	exon	12892619	12893291	.	-	.	ID=CBEC_415731;Parent=CBEC_415729
I	QG2082_V1	intron	12893292	12893335	.	-	0	Parent=CBEC_415729;ID=CBEC_415729_intron
I	QG2082_V1	CDS	12893336	12893418	.	-	0	ID=CBEC_415735;Parent=CBEC_415729
I	QG2082_V1	exon	12893336	12893418	.	-	.	ID=CBEC_415732;Parent=CBEC_415729
I	QG2082_V1	repeat_region	12893357	12893422	.	.	.	X=Cluster663_2XXXXUnknown;ID=Cluster663_2XXXXUnknown;intact=TRUE
I	QG2082_V1	CDS	12893472	12893584	.	+	0	ID=CBEC_415751;Parent=CBEC_415747
I	QG2082_V1	exon	12893472	12893584	.	+	.	ID=CBEC_415748;Parent=CBEC_415747
I	QG2082_V1	gene	12893472	12894579	.	+	.	ID=CBEC_415746;Name=EVM prediction I.3134
I	QG2082_V1	mRNA	12893472	12894579	.	+	.	ID=CBEC_415747;Parent=CBEC_415746;Name=EVM prediction I.3134;InterPro=IPR040161,IPR036047,IPR001810,IPR002900;Gene_Ontology=GO:0005515
I	QG2082_V1	intron	12893585	12893628	.	+	1	Parent=CBEC_415747;ID=CBEC_415747_intron
I	QG2082_V1	CDS	12893629	12894256	.	+	1	ID=CBEC_415752;Parent=CBEC_415747
I	QG2082_V1	exon	12893629	12894256	.	+	.	ID=CBEC_415749;Parent=CBEC_415747
I	QG2082_V1	intron	12894257	12894300	.	+	0	Parent=CBEC_415747;ID=CBEC_415747_intron
I	QG2082_V1	CDS	12894301	12894579	.	+	0	ID=CBEC_415753;Parent=CBEC_415747
I	QG2082_V1	exon	12894301	12894579	.	+	.	ID=CBEC_415750;Parent=CBEC_415747
I	QG2082_V1	repeat_region	12895697	12895806	.	.	.	X=Cluster945_39XXXXUnknown;ID=Cluster945_39XXXXUnknown;intact=TRUE
I	QG2082_V1	CDS	12897587	12898056	.	-	2	ID=CBEC_415768;Parent=CBEC_415765
I	QG2082_V1	exon	12897587	12898056	.	-	.	ID=CBEC_415766;Parent=CBEC_415765
I	QG2082_V1	gene	12897587	12898190	.	-	.	ID=CBEC_415764;Name=EVM prediction I.3135;celegans_gene_ids=WBGene00006709;celegans_gene_names=ubc-14
I	QG2082_V1	mRNA	12897587	12898190	.	-	.	ID=CBEC_415765;Parent=CBEC_415764;Name=EVM prediction I.3135;InterPro=IPR016135,IPR000608,IPR023313
I	QG2082_V1	intron	12898057	12898102	.	-	0	Parent=CBEC_415765;ID=CBEC_415765_intron
I	QG2082_V1	CDS	12898103	12898190	.	-	0	ID=CBEC_415769;Parent=CBEC_415765
I	QG2082_V1	exon	12898103	12898190	.	-	.	ID=CBEC_415767;Parent=CBEC_415765
I	QG2082_V1	exon	12898234	12898764	.	-	.	ID=CBEC_415782;Parent=CBEC_415781
I	QG2082_V1	gene	12898234	12900780	.	-	.	ID=CBEC_415780;Name=EVM prediction I.3136;celegans_gene_ids=WBGene00013597;celegans_gene_names=gpi-1
I	QG2082_V1	mRNA	12898234	12900780	.	-	.	ID=CBEC_415781;Parent=CBEC_415780;Name=EVM prediction I.3136;InterPro=IPR018189,IPR035482,IPR001672,IPR023096,IPR035476,IPR046348;Gene_Ontology=GO:0004347,GO:0006094,GO:0006096,GO:0097367,GO:1901135
I	QG2082_V1	three_prime_UTR	12898234	12898368	.	-	.	ID=CBEC_415793;Parent=CBEC_415781
I	QG2082_V1	repeat_region	12898305	12898359	.	.	.	X=A-rich_521XXXXA-rich;ID=A-rich_521XXXXA-rich;intact=TRUE
I	QG2082_V1	CDS	12898369	12898764	.	-	0	ID=CBEC_415787;Parent=CBEC_415781
I	QG2082_V1	intron	12898765	12898811	.	-	0	Parent=CBEC_415781;ID=CBEC_415781_intron
I	QG2082_V1	CDS	12898812	12899864	.	-	0	ID=CBEC_415788;Parent=CBEC_415781
I	QG2082_V1	exon	12898812	12899864	.	-	.	ID=CBEC_415783;Parent=CBEC_415781
I	QG2082_V1	intron	12899865	12899911	.	-	1	Parent=CBEC_415781;ID=CBEC_415781_intron
I	QG2082_V1	CDS	12899912	12900002	.	-	1	ID=CBEC_415789;Parent=CBEC_415781
I	QG2082_V1	exon	12899912	12900002	.	-	.	ID=CBEC_415784;Parent=CBEC_415781
I	QG2082_V1	intron	12900003	12900054	.	-	2	Parent=CBEC_415781;ID=CBEC_415781_intron
I	QG2082_V1	CDS	12900055	12900175	.	-	2	ID=CBEC_415790;Parent=CBEC_415781
I	QG2082_V1	exon	12900055	12900175	.	-	.	ID=CBEC_415785;Parent=CBEC_415781
I	QG2082_V1	intron	12900176	12900504	.	-	0	Parent=CBEC_415781;ID=CBEC_415781_intron
I	QG2082_V1	CDS	12900505	12900562	.	-	0	ID=CBEC_415791;Parent=CBEC_415781
I	QG2082_V1	exon	12900505	12900780	.	-	.	ID=CBEC_415786;Parent=CBEC_415781
I	QG2082_V1	five_prime_UTR	12900563	12900780	.	-	.	ID=CBEC_415792;Parent=CBEC_415781
I	QG2082_V1	CDS	12901181	12901423	.	-	0	ID=CBEC_415810;Parent=CBEC_415805
I	QG2082_V1	exon	12901181	12901423	.	-	.	ID=CBEC_415806;Parent=CBEC_415805
I	QG2082_V1	gene	12901181	12902912	.	-	.	ID=CBEC_415804;Name=EVM prediction I.3137;celegans_gene_ids=WBGene00011959,WBGene00013596;celegans_gene_names=nyn-1,nyn-2
I	QG2082_V1	mRNA	12901181	12902912	.	-	.	ID=CBEC_415805;Parent=CBEC_415804;Name=EVM prediction I.3137;InterPro=IPR028079
I	QG2082_V1	intron	12901424	12901467	.	-	2	Parent=CBEC_415805;ID=CBEC_415805_intron
I	QG2082_V1	CDS	12901468	12902024	.	-	2	ID=CBEC_415811;Parent=CBEC_415805
I	QG2082_V1	exon	12901468	12902024	.	-	.	ID=CBEC_415807;Parent=CBEC_415805
I	QG2082_V1	intron	12902025	12902080	.	-	1	Parent=CBEC_415805;ID=CBEC_415805_intron
I	QG2082_V1	CDS	12902081	12902634	.	-	1	ID=CBEC_415812;Parent=CBEC_415805
I	QG2082_V1	exon	12902081	12902634	.	-	.	ID=CBEC_415808;Parent=CBEC_415805
I	QG2082_V1	intron	12902635	12902679	.	-	0	Parent=CBEC_415805;ID=CBEC_415805_intron
I	QG2082_V1	CDS	12902680	12902912	.	-	0	ID=CBEC_415813;Parent=CBEC_415805
I	QG2082_V1	exon	12902680	12902912	.	-	.	ID=CBEC_415809;Parent=CBEC_415805
I	QG2082_V1	CDS	12903221	12903847	.	+	0	ID=CBEC_415829;Parent=CBEC_415825
I	QG2082_V1	exon	12903221	12903847	.	+	.	ID=CBEC_415826;Parent=CBEC_415825
I	QG2082_V1	gene	12903221	12905391	.	+	.	ID=CBEC_415824;Name=EVM prediction I.3138;celegans_gene_ids=WBGene00000891;celegans_gene_names=cyn-15
I	QG2082_V1	mRNA	12903221	12905391	.	+	.	ID=CBEC_415825;Parent=CBEC_415824;Name=EVM prediction I.3138;InterPro=IPR015943,IPR029000,IPR002130,IPR001680,IPR020892,IPR036322,IPR044666;Gene_Ontology=GO:0005515,GO:0003755,GO:0000413,GO:0006457
I	QG2082_V1	intron	12903848	12903894	.	+	0	Parent=CBEC_415825;ID=CBEC_415825_intron
I	QG2082_V1	CDS	12903895	12904698	.	+	0	ID=CBEC_415830;Parent=CBEC_415825
I	QG2082_V1	exon	12903895	12904698	.	+	.	ID=CBEC_415827;Parent=CBEC_415825
I	QG2082_V1	intron	12904699	12904744	.	+	0	Parent=CBEC_415825;ID=CBEC_415825_intron
I	QG2082_V1	CDS	12904745	12905242	.	+	0	ID=CBEC_415831;Parent=CBEC_415825
I	QG2082_V1	exon	12904745	12905391	.	+	.	ID=CBEC_415828;Parent=CBEC_415825
I	QG2082_V1	three_prime_UTR	12905243	12905391	.	+	.	ID=CBEC_415832;Parent=CBEC_415825
I	QG2082_V1	CDS	12905394	12905570	.	-	0	ID=CBEC_415848;Parent=CBEC_415844
I	QG2082_V1	exon	12905394	12905570	.	-	.	ID=CBEC_415845;Parent=CBEC_415844
I	QG2082_V1	gene	12905394	12906138	.	-	.	ID=CBEC_415843;Name=EVM prediction I.3139;celegans_gene_ids=WBGene00001704;celegans_gene_names=grd-15
I	QG2082_V1	mRNA	12905394	12906138	.	-	.	ID=CBEC_415844;Parent=CBEC_415843;Name=EVM prediction I.3139;InterPro=IPR007284
I	QG2082_V1	intron	12905571	12905613	.	-	0	Parent=CBEC_415844;ID=CBEC_415844_intron
I	QG2082_V1	CDS	12905614	12906009	.	-	0	ID=CBEC_415849;Parent=CBEC_415844
I	QG2082_V1	exon	12905614	12906009	.	-	.	ID=CBEC_415846;Parent=CBEC_415844
I	QG2082_V1	intron	12906010	12906060	.	-	0	Parent=CBEC_415844;ID=CBEC_415844_intron
I	QG2082_V1	CDS	12906061	12906138	.	-	0	ID=CBEC_415850;Parent=CBEC_415844
I	QG2082_V1	exon	12906061	12906138	.	-	.	ID=CBEC_415847;Parent=CBEC_415844
I	QG2082_V1	CDS	12910707	12911048	.	-	0	ID=CBEC_415865;Parent=CBEC_415862
I	QG2082_V1	exon	12910707	12911048	.	-	.	ID=CBEC_415863;Parent=CBEC_415862
I	QG2082_V1	gene	12910707	12911165	.	-	.	ID=CBEC_415861;Name=EVM prediction I.3140;celegans_gene_ids=WBGene00219288;celegans_gene_names=Y87G2A.25
I	QG2082_V1	mRNA	12910707	12911165	.	-	.	ID=CBEC_415862;Parent=CBEC_415861;Name=EVM prediction I.3140
I	QG2082_V1	repeat_region	12910787	12910894	.	.	.	X=TCTGCTn_2XXXXSimple_repeat;ID=TCTGCTn_2XXXXSimple_repeat;intact=TRUE
I	QG2082_V1	intron	12911049	12911090	.	-	0	Parent=CBEC_415862;ID=CBEC_415862_intron
I	QG2082_V1	CDS	12911091	12911165	.	-	0	ID=CBEC_415866;Parent=CBEC_415862
I	QG2082_V1	exon	12911091	12911165	.	-	.	ID=CBEC_415864;Parent=CBEC_415862
I	QG2082_V1	CDS	12911667	12911696	.	+	0	ID=CBEC_415882;Parent=CBEC_415878
I	QG2082_V1	exon	12911667	12911696	.	+	.	ID=CBEC_415879;Parent=CBEC_415878
I	QG2082_V1	gene	12911667	12912569	.	+	.	ID=CBEC_415877;Name=EVM prediction I.3141;celegans_gene_ids=WBGene00011132,WBGene00021175;celegans_gene_names=math-46,R08A2.1
I	QG2082_V1	mRNA	12911667	12912569	.	+	.	ID=CBEC_415878;Parent=CBEC_415877;Name=EVM prediction I.3141;InterPro=IPR004296
I	QG2082_V1	intron	12911697	12911738	.	+	0	Parent=CBEC_415878;ID=CBEC_415878_intron
I	QG2082_V1	CDS	12911739	12912221	.	+	0	ID=CBEC_415883;Parent=CBEC_415878
I	QG2082_V1	exon	12911739	12912221	.	+	.	ID=CBEC_415880;Parent=CBEC_415878
I	QG2082_V1	repeat_region	12911792	12911911	.	.	.	X=GA-rich_390XXXXGA-rich;ID=GA-rich_390XXXXGA-rich;intact=TRUE
I	QG2082_V1	intron	12912222	12912269	.	+	0	Parent=CBEC_415878;ID=CBEC_415878_intron
I	QG2082_V1	CDS	12912270	12912569	.	+	0	ID=CBEC_415884;Parent=CBEC_415878
I	QG2082_V1	exon	12912270	12912569	.	+	.	ID=CBEC_415881;Parent=CBEC_415878
I	QG2082_V1	repeat_region	12912652	12913585	.	.	.	X=Cluster861_23XXXXDNA-TcMar-Tc1;ID=Cluster861_23XXXXDNA-TcMar-Tc1;intact=TRUE
I	QG2082_V1	repeat_region	12913616	12914603	.	.	.	X=Cluster861_24XXXXDNA-TcMar-Tc1;ID=Cluster861_24XXXXDNA-TcMar-Tc1;intact=TRUE
I	QG2082_V1	repeat_region	12914618	12914685	.	.	.	X=Cluster1235_7XXXXDNA-TcMar-Tc1;ID=Cluster1235_7XXXXDNA-TcMar-Tc1;intact=TRUE
I	QG2082_V1	repeat_region	12914687	12914816	.	.	.	X=Cluster1403_18XXXXUnknown;ID=Cluster1403_18XXXXUnknown;intact=TRUE
I	QG2082_V1	repeat_region	12914985	12915205	.	.	.	X=Cluster782_24XXXXUnknown;ID=Cluster782_24XXXXUnknown;intact=TRUE
I	QG2082_V1	CDS	12915183	12915407	.	+	0	ID=CBEC_415898;Parent=CBEC_415896
I	QG2082_V1	exon	12915183	12915407	.	+	.	ID=CBEC_415897;Parent=CBEC_415896
I	QG2082_V1	gene	12915183	12915407	.	+	.	ID=CBEC_415895;Name=EVM prediction I.3142
I	QG2082_V1	mRNA	12915183	12915407	.	+	.	ID=CBEC_415896;Parent=CBEC_415895;Name=EVM prediction I.3142
I	QG2082_V1	repeat_region	12915533	12915751	.	.	.	X=Cluster461_21XXXXUnknown;ID=Cluster461_21XXXXUnknown;intact=TRUE
I	QG2082_V1	repeat_region	12915752	12915841	.	.	.	X=Cluster782_25XXXXUnknown;ID=Cluster782_25XXXXUnknown;intact=TRUE
I	QG2082_V1	CDS	12915819	12916178	.	+	0	ID=CBEC_415912;Parent=CBEC_415910
I	QG2082_V1	exon	12915819	12916178	.	+	.	ID=CBEC_415911;Parent=CBEC_415910
I	QG2082_V1	gene	12915819	12916178	.	+	.	ID=CBEC_415909;Name=EVM prediction I.3143
I	QG2082_V1	mRNA	12915819	12916178	.	+	.	ID=CBEC_415910;Parent=CBEC_415909;Name=EVM prediction I.3143
I	QG2082_V1	repeat_region	12916120	12916155	.	.	.	X=ATCGGn_1XXXXSimple_repeat;ID=ATCGGn_1XXXXSimple_repeat;intact=TRUE
I	QG2082_V1	repeat_region	12916230	12916448	.	.	.	X=Cluster461_22XXXXUnknown;ID=Cluster461_22XXXXUnknown;intact=TRUE
I	QG2082_V1	repeat_region	12916449	12916530	.	.	.	X=Cluster782_26XXXXUnknown;ID=Cluster782_26XXXXUnknown;intact=TRUE
I	QG2082_V1	repeat_region	12917135	12917232	.	.	.	X=Cluster305_944XXXXDNA-TcMar-Tc1;ID=Cluster305_944XXXXDNA-TcMar-Tc1;intact=TRUE
I	QG2082_V1	repeat_region	12917347	12917423	.	.	.	X=Cluster305_945XXXXDNA-TcMar-Tc1;ID=Cluster305_945XXXXDNA-TcMar-Tc1;intact=TRUE
I	QG2082_V1	repeat_region	12917424	12917452	.	.	.	X=Cluster305_946XXXXDNA-TcMar-Tc1;ID=Cluster305_946XXXXDNA-TcMar-Tc1;intact=TRUE
I	QG2082_V1	repeat_region	12917794	12917998	.	.	.	X=Cluster699_1XXXXDNA-TcMar-Tc1;ID=Cluster699_1XXXXDNA-TcMar-Tc1;intact=TRUE
I	QG2082_V1	repeat_region	12918379	12918472	.	.	.	X=Cluster36_21XXXXDNA-TcMar-Tc1;ID=Cluster36_21XXXXDNA-TcMar-Tc1;intact=TRUE
I	QG2082_V1	repeat_region	12918483	12918595	.	.	.	X=Cluster41_48XXXXDNA-TcMar-Tc1;ID=Cluster41_48XXXXDNA-TcMar-Tc1;intact=TRUE
I	QG2082_V1	repeat_region	12918608	12918663	.	.	.	X=Cluster41_49XXXXDNA-TcMar-Tc1;ID=Cluster41_49XXXXDNA-TcMar-Tc1;intact=TRUE
I	QG2082_V1	repeat_region	12918894	12919069	.	.	.	X=Cluster759_7XXXXUnknown;ID=Cluster759_7XXXXUnknown;intact=TRUE
I	QG2082_V1	CDS	12919099	12919202	.	+	0	ID=CBEC_415941;Parent=CBEC_415924
I	QG2082_V1	exon	12919099	12919202	.	+	.	ID=CBEC_415925;Parent=CBEC_415924
I	QG2082_V1	gene	12919099	12922251	.	+	.	ID=CBEC_415923;Name=EVM prediction I.3144
I	QG2082_V1	mRNA	12919099	12922251	.	+	.	ID=CBEC_415924;Parent=CBEC_415923;Name=EVM prediction I.3144
I	QG2082_V1	intron	12919203	12919586	.	+	1	Parent=CBEC_415924;ID=CBEC_415924_intron
I	QG2082_V1	repeat_region	12919355	12919535	.	.	.	X=Cluster402_245XXXXDNA-TcMar-Tc1;ID=Cluster402_245XXXXDNA-TcMar-Tc1;intact=TRUE
I	QG2082_V1	CDS	12919587	12919659	.	+	1	ID=CBEC_415942;Parent=CBEC_415924
I	QG2082_V1	exon	12919587	12919659	.	+	.	ID=CBEC_415926;Parent=CBEC_415924
I	QG2082_V1	intron	12919660	12919700	.	+	0	Parent=CBEC_415924;ID=CBEC_415924_intron
I	QG2082_V1	CDS	12919701	12919848	.	+	0	ID=CBEC_415943;Parent=CBEC_415924
I	QG2082_V1	exon	12919701	12919848	.	+	.	ID=CBEC_415927;Parent=CBEC_415924
I	QG2082_V1	intron	12919849	12919897	.	+	2	Parent=CBEC_415924;ID=CBEC_415924_intron
I	QG2082_V1	CDS	12919898	12920017	.	+	2	ID=CBEC_415944;Parent=CBEC_415924
I	QG2082_V1	exon	12919898	12920017	.	+	.	ID=CBEC_415928;Parent=CBEC_415924
I	QG2082_V1	intron	12920018	12920057	.	+	2	Parent=CBEC_415924;ID=CBEC_415924_intron
I	QG2082_V1	CDS	12920058	12920128	.	+	2	ID=CBEC_415945;Parent=CBEC_415924
I	QG2082_V1	exon	12920058	12920128	.	+	.	ID=CBEC_415929;Parent=CBEC_415924
I	QG2082_V1	intron	12920129	12920451	.	+	0	Parent=CBEC_415924;ID=CBEC_415924_intron
I	QG2082_V1	CDS	12920452	12920580	.	+	0	ID=CBEC_415946;Parent=CBEC_415924
I	QG2082_V1	exon	12920452	12920580	.	+	.	ID=CBEC_415930;Parent=CBEC_415924
I	QG2082_V1	intron	12920581	12920628	.	+	0	Parent=CBEC_415924;ID=CBEC_415924_intron
I	QG2082_V1	CDS	12920629	12920742	.	+	0	ID=CBEC_415947;Parent=CBEC_415924
I	QG2082_V1	exon	12920629	12920742	.	+	.	ID=CBEC_415931;Parent=CBEC_415924
I	QG2082_V1	intron	12920743	12920790	.	+	0	Parent=CBEC_415924;ID=CBEC_415924_intron
I	QG2082_V1	CDS	12920791	12920904	.	+	0	ID=CBEC_415948;Parent=CBEC_415924
I	QG2082_V1	exon	12920791	12920904	.	+	.	ID=CBEC_415932;Parent=CBEC_415924
I	QG2082_V1	intron	12920905	12920952	.	+	0	Parent=CBEC_415924;ID=CBEC_415924_intron
I	QG2082_V1	CDS	12920953	12921066	.	+	0	ID=CBEC_415949;Parent=CBEC_415924
I	QG2082_V1	exon	12920953	12921066	.	+	.	ID=CBEC_415933;Parent=CBEC_415924
I	QG2082_V1	intron	12921067	12921114	.	+	0	Parent=CBEC_415924;ID=CBEC_415924_intron
I	QG2082_V1	CDS	12921115	12921228	.	+	0	ID=CBEC_415950;Parent=CBEC_415924
I	QG2082_V1	exon	12921115	12921228	.	+	.	ID=CBEC_415934;Parent=CBEC_415924
I	QG2082_V1	intron	12921229	12921276	.	+	0	Parent=CBEC_415924;ID=CBEC_415924_intron
I	QG2082_V1	CDS	12921277	12921390	.	+	0	ID=CBEC_415951;Parent=CBEC_415924
I	QG2082_V1	exon	12921277	12921390	.	+	.	ID=CBEC_415935;Parent=CBEC_415924
I	QG2082_V1	intron	12921391	12921438	.	+	0	Parent=CBEC_415924;ID=CBEC_415924_intron
I	QG2082_V1	CDS	12921439	12921552	.	+	0	ID=CBEC_415952;Parent=CBEC_415924
I	QG2082_V1	exon	12921439	12921552	.	+	.	ID=CBEC_415936;Parent=CBEC_415924
I	QG2082_V1	intron	12921553	12921600	.	+	0	Parent=CBEC_415924;ID=CBEC_415924_intron
I	QG2082_V1	CDS	12921601	12921714	.	+	0	ID=CBEC_415953;Parent=CBEC_415924
I	QG2082_V1	exon	12921601	12921714	.	+	.	ID=CBEC_415937;Parent=CBEC_415924
I	QG2082_V1	intron	12921715	12921762	.	+	0	Parent=CBEC_415924;ID=CBEC_415924_intron
I	QG2082_V1	CDS	12921763	12921876	.	+	0	ID=CBEC_415954;Parent=CBEC_415924
I	QG2082_V1	exon	12921763	12921876	.	+	.	ID=CBEC_415938;Parent=CBEC_415924
I	QG2082_V1	intron	12921877	12921924	.	+	0	Parent=CBEC_415924;ID=CBEC_415924_intron
I	QG2082_V1	CDS	12921925	12922038	.	+	0	ID=CBEC_415955;Parent=CBEC_415924
I	QG2082_V1	exon	12921925	12922038	.	+	.	ID=CBEC_415939;Parent=CBEC_415924
I	QG2082_V1	intron	12922039	12922086	.	+	0	Parent=CBEC_415924;ID=CBEC_415924_intron
I	QG2082_V1	CDS	12922087	12922251	.	+	0	ID=CBEC_415956;Parent=CBEC_415924
I	QG2082_V1	exon	12922087	12922251	.	+	.	ID=CBEC_415940;Parent=CBEC_415924
I	QG2082_V1	repeat_region	12922305	12922543	.	.	.	X=Cluster914_6XXXXUnknown;ID=Cluster914_6XXXXUnknown;intact=TRUE
I	QG2082_V1	repeat_region	12922616	12922744	.	.	.	X=Cluster1221_25XXXXDNA-CMC-Chapaev;ID=Cluster1221_25XXXXDNA-CMC-Chapaev;intact=TRUE
I	QG2082_V1	repeat_region	12922859	12922984	.	.	.	X=Cluster1221_26XXXXDNA-CMC-Chapaev;ID=Cluster1221_26XXXXDNA-CMC-Chapaev;intact=TRUE
I	QG2082_V1	CDS	12923011	12923196	.	-	0	ID=CBEC_415971;Parent=CBEC_415968
I	QG2082_V1	exon	12923011	12923196	.	-	.	ID=CBEC_415969;Parent=CBEC_415968
I	QG2082_V1	gene	12923011	12923272	.	-	.	ID=CBEC_415967;Name=EVM prediction I.3145
I	QG2082_V1	mRNA	12923011	12923272	.	-	.	ID=CBEC_415968;Parent=CBEC_415967;Name=EVM prediction I.3145
I	QG2082_V1	intron	12923197	12923242	.	-	0	Parent=CBEC_415968;ID=CBEC_415968_intron
I	QG2082_V1	CDS	12923243	12923272	.	-	0	ID=CBEC_415972;Parent=CBEC_415968
I	QG2082_V1	exon	12923243	12923272	.	-	.	ID=CBEC_415970;Parent=CBEC_415968
I	QG2082_V1	exon	12923459	12923641	.	-	.	ID=CBEC_415985;Parent=CBEC_415984
I	QG2082_V1	gene	12923459	12924220	.	-	.	ID=CBEC_415983;Name=EVM prediction I.3146;celegans_gene_ids=WBGene00004445;celegans_gene_names=rpl-31
I	QG2082_V1	mRNA	12923459	12924220	.	-	.	ID=CBEC_415984;Parent=CBEC_415983;Name=EVM prediction I.3146;InterPro=IPR020052,IPR023621,IPR000054;Gene_Ontology=GO:0003735,GO:0006412,GO:0005840
I	QG2082_V1	three_prime_UTR	12923459	12923493	.	-	.	ID=CBEC_415991;Parent=CBEC_415984
I	QG2082_V1	CDS	12923494	12923641	.	-	1	ID=CBEC_415988;Parent=CBEC_415984
I	QG2082_V1	intron	12923642	12923687	.	-	1	Parent=CBEC_415984;ID=CBEC_415984_intron
I	QG2082_V1	CDS	12923688	12923813	.	-	1	ID=CBEC_415989;Parent=CBEC_415984
I	QG2082_V1	exon	12923688	12923813	.	-	.	ID=CBEC_415986;Parent=CBEC_415984
I	QG2082_V1	intron	12923814	12924125	.	-	0	Parent=CBEC_415984;ID=CBEC_415984_intron
I	QG2082_V1	CDS	12924126	12924220	.	-	0	ID=CBEC_415990;Parent=CBEC_415984
I	QG2082_V1	exon	12924126	12924220	.	-	.	ID=CBEC_415987;Parent=CBEC_415984
I	QG2082_V1	CDS	12924508	12924548	.	+	0	ID=CBEC_416014;Parent=CBEC_416003
I	QG2082_V1	exon	12924508	12924548	.	+	.	ID=CBEC_416004;Parent=CBEC_416003
I	QG2082_V1	gene	12924508	12927220	.	+	.	ID=CBEC_416002;Name=EVM prediction I.3147;celegans_gene_ids=WBGene00012353;celegans_gene_names=sac-2
I	QG2082_V1	mRNA	12924508	12927220	.	+	.	ID=CBEC_416003;Parent=CBEC_416002;Name=EVM prediction I.3147;InterPro=IPR002013,IPR022158;Gene_Ontology=GO:0016791
I	QG2082_V1	intron	12924549	12924631	.	+	1	Parent=CBEC_416003;ID=CBEC_416003_intron
I	QG2082_V1	CDS	12924632	12924641	.	+	1	ID=CBEC_416015;Parent=CBEC_416003
I	QG2082_V1	exon	12924632	12924641	.	+	.	ID=CBEC_416005;Parent=CBEC_416003
I	QG2082_V1	intron	12924642	12924685	.	+	0	Parent=CBEC_416003;ID=CBEC_416003_intron
I	QG2082_V1	CDS	12924686	12924794	.	+	0	ID=CBEC_416016;Parent=CBEC_416003
I	QG2082_V1	exon	12924686	12924794	.	+	.	ID=CBEC_416006;Parent=CBEC_416003
I	QG2082_V1	intron	12924795	12924840	.	+	2	Parent=CBEC_416003;ID=CBEC_416003_intron
I	QG2082_V1	CDS	12924841	12924974	.	+	2	ID=CBEC_416017;Parent=CBEC_416003
I	QG2082_V1	exon	12924841	12924974	.	+	.	ID=CBEC_416007;Parent=CBEC_416003
I	QG2082_V1	intron	12924975	12925023	.	+	0	Parent=CBEC_416003;ID=CBEC_416003_intron
I	QG2082_V1	CDS	12925024	12925177	.	+	0	ID=CBEC_416018;Parent=CBEC_416003
I	QG2082_V1	exon	12925024	12925177	.	+	.	ID=CBEC_416008;Parent=CBEC_416003
I	QG2082_V1	intron	12925178	12925225	.	+	2	Parent=CBEC_416003;ID=CBEC_416003_intron
I	QG2082_V1	CDS	12925226	12926315	.	+	2	ID=CBEC_416019;Parent=CBEC_416003
I	QG2082_V1	exon	12925226	12926315	.	+	.	ID=CBEC_416009;Parent=CBEC_416003
I	QG2082_V1	intron	12926316	12926364	.	+	1	Parent=CBEC_416003;ID=CBEC_416003_intron
I	QG2082_V1	CDS	12926365	12926616	.	+	1	ID=CBEC_416020;Parent=CBEC_416003
I	QG2082_V1	exon	12926365	12926616	.	+	.	ID=CBEC_416010;Parent=CBEC_416003
I	QG2082_V1	intron	12926617	12926667	.	+	1	Parent=CBEC_416003;ID=CBEC_416003_intron
I	QG2082_V1	CDS	12926668	12926983	.	+	1	ID=CBEC_416021;Parent=CBEC_416003
I	QG2082_V1	exon	12926668	12926983	.	+	.	ID=CBEC_416011;Parent=CBEC_416003
I	QG2082_V1	intron	12926984	12927030	.	+	0	Parent=CBEC_416003;ID=CBEC_416003_intron
I	QG2082_V1	CDS	12927031	12927099	.	+	0	ID=CBEC_416022;Parent=CBEC_416003
I	QG2082_V1	exon	12927031	12927099	.	+	.	ID=CBEC_416012;Parent=CBEC_416003
I	QG2082_V1	intron	12927100	12927154	.	+	0	Parent=CBEC_416003;ID=CBEC_416003_intron
I	QG2082_V1	CDS	12927155	12927220	.	+	0	ID=CBEC_416023;Parent=CBEC_416003
I	QG2082_V1	exon	12927155	12927220	.	+	.	ID=CBEC_416013;Parent=CBEC_416003
I	QG2082_V1	repeat_region	12927352	12927711	.	.	.	X=Cluster902_22XXXXDNA-CMC-Chapaev;ID=Cluster902_22XXXXDNA-CMC-Chapaev;intact=TRUE
I	QG2082_V1	CDS	12928058	12928194	.	-	2	ID=CBEC_416040;Parent=CBEC_416035
I	QG2082_V1	exon	12928058	12928194	.	-	.	ID=CBEC_416036;Parent=CBEC_416035
I	QG2082_V1	gene	12928058	12928757	.	-	.	ID=CBEC_416034;Name=EVM prediction I.3148;celegans_gene_ids=WBGene00012354;celegans_gene_names=cox-4
I	QG2082_V1	mRNA	12928058	12928757	.	-	.	ID=CBEC_416035;Parent=CBEC_416034;Name=EVM prediction I.3148;InterPro=IPR004203,IPR036639,IPR013288;Gene_Ontology=GO:0006123,GO:0045277
I	QG2082_V1	intron	12928195	12928243	.	-	2	Parent=CBEC_416035;ID=CBEC_416035_intron
I	QG2082_V1	CDS	12928244	12928375	.	-	2	ID=CBEC_416041;Parent=CBEC_416035
I	QG2082_V1	exon	12928244	12928375	.	-	.	ID=CBEC_416037;Parent=CBEC_416035
I	QG2082_V1	intron	12928376	12928432	.	-	0	Parent=CBEC_416035;ID=CBEC_416035_intron
I	QG2082_V1	CDS	12928433	12928562	.	-	0	ID=CBEC_416042;Parent=CBEC_416035
I	QG2082_V1	exon	12928433	12928562	.	-	.	ID=CBEC_416038;Parent=CBEC_416035
I	QG2082_V1	intron	12928563	12928610	.	-	0	Parent=CBEC_416035;ID=CBEC_416035_intron
I	QG2082_V1	CDS	12928611	12928757	.	-	0	ID=CBEC_416043;Parent=CBEC_416035
I	QG2082_V1	exon	12928611	12928757	.	-	.	ID=CBEC_416039;Parent=CBEC_416035
I	QG2082_V1	exon	12929082	12929373	.	+	.	ID=CBEC_416056;Parent=CBEC_416055
I	QG2082_V1	exon	12929082	12929373	.	+	.	ID=CBEC_416073;Parent=CBEC_416072
I	QG2082_V1	five_prime_UTR	12929082	12929188	.	+	.	ID=CBEC_416070;Parent=CBEC_416055
I	QG2082_V1	five_prime_UTR	12929082	12929188	.	+	.	ID=CBEC_416087;Parent=CBEC_416072
I	QG2082_V1	gene	12929082	12932504	.	+	.	ID=CBEC_416054;Name=EVM prediction I.3149;celegans_gene_ids=WBGene00012234;celegans_gene_names=ints-4
I	QG2082_V1	mRNA	12929082	12932499	.	+	.	ID=CBEC_416055;Parent=CBEC_416054;Name=EVM prediction I.3149;InterPro=IPR016024,IPR011989
I	QG2082_V1	mRNA	12929082	12932504	.	+	.	ID=CBEC_416072;Parent=CBEC_416054;Name=EVM prediction I.3149;InterPro=IPR011989,IPR016024
I	QG2082_V1	CDS	12929189	12929373	.	+	0	ID=CBEC_416063;Parent=CBEC_416055
I	QG2082_V1	CDS	12929189	12929373	.	+	0	ID=CBEC_416080;Parent=CBEC_416072
I	QG2082_V1	intron	12929374	12929417	.	+	1	Parent=CBEC_416055;ID=CBEC_416055_intron
I	QG2082_V1	intron	12929374	12929417	.	+	1	Parent=CBEC_416072;ID=CBEC_416072_intron
I	QG2082_V1	CDS	12929418	12929526	.	+	1	ID=CBEC_416064;Parent=CBEC_416055
I	QG2082_V1	CDS	12929418	12929526	.	+	1	ID=CBEC_416081;Parent=CBEC_416072
I	QG2082_V1	exon	12929418	12929526	.	+	.	ID=CBEC_416057;Parent=CBEC_416055
I	QG2082_V1	exon	12929418	12929526	.	+	.	ID=CBEC_416074;Parent=CBEC_416072
I	QG2082_V1	intron	12929527	12929570	.	+	0	Parent=CBEC_416055;ID=CBEC_416055_intron
I	QG2082_V1	intron	12929527	12929570	.	+	0	Parent=CBEC_416072;ID=CBEC_416072_intron
I	QG2082_V1	CDS	12929571	12929782	.	+	0	ID=CBEC_416065;Parent=CBEC_416055
I	QG2082_V1	CDS	12929571	12929782	.	+	0	ID=CBEC_416082;Parent=CBEC_416072
I	QG2082_V1	exon	12929571	12929782	.	+	.	ID=CBEC_416058;Parent=CBEC_416055
I	QG2082_V1	exon	12929571	12929782	.	+	.	ID=CBEC_416075;Parent=CBEC_416072
I	QG2082_V1	intron	12929783	12929825	.	+	1	Parent=CBEC_416055;ID=CBEC_416055_intron
I	QG2082_V1	intron	12929783	12929825	.	+	1	Parent=CBEC_416072;ID=CBEC_416072_intron
I	QG2082_V1	CDS	12929826	12930246	.	+	1	ID=CBEC_416066;Parent=CBEC_416055
I	QG2082_V1	CDS	12929826	12930246	.	+	1	ID=CBEC_416083;Parent=CBEC_416072
I	QG2082_V1	exon	12929826	12930246	.	+	.	ID=CBEC_416059;Parent=CBEC_416055
I	QG2082_V1	exon	12929826	12930246	.	+	.	ID=CBEC_416076;Parent=CBEC_416072
I	QG2082_V1	intron	12930247	12930289	.	+	0	Parent=CBEC_416055;ID=CBEC_416055_intron
I	QG2082_V1	intron	12930247	12930289	.	+	0	Parent=CBEC_416072;ID=CBEC_416072_intron
I	QG2082_V1	CDS	12930290	12931749	.	+	0	ID=CBEC_416067;Parent=CBEC_416055
I	QG2082_V1	CDS	12930290	12931749	.	+	0	ID=CBEC_416084;Parent=CBEC_416072
I	QG2082_V1	exon	12930290	12931749	.	+	.	ID=CBEC_416060;Parent=CBEC_416055
I	QG2082_V1	exon	12930290	12931749	.	+	.	ID=CBEC_416077;Parent=CBEC_416072
I	QG2082_V1	intron	12931750	12931786	.	+	1	Parent=CBEC_416055;ID=CBEC_416055_intron
I	QG2082_V1	intron	12931750	12931798	.	+	1	Parent=CBEC_416072;ID=CBEC_416072_intron
I	QG2082_V1	CDS	12931787	12932225	.	+	1	ID=CBEC_416068;Parent=CBEC_416055
I	QG2082_V1	exon	12931787	12932225	.	+	.	ID=CBEC_416061;Parent=CBEC_416055
I	QG2082_V1	CDS	12931799	12932225	.	+	1	ID=CBEC_416085;Parent=CBEC_416072
I	QG2082_V1	exon	12931799	12932225	.	+	.	ID=CBEC_416078;Parent=CBEC_416072
I	QG2082_V1	intron	12932226	12932273	.	+	0	Parent=CBEC_416055;ID=CBEC_416055_intron
I	QG2082_V1	intron	12932226	12932273	.	+	0	Parent=CBEC_416072;ID=CBEC_416072_intron
I	QG2082_V1	CDS	12932274	12932432	.	+	0	ID=CBEC_416069;Parent=CBEC_416055
I	QG2082_V1	CDS	12932274	12932432	.	+	0	ID=CBEC_416086;Parent=CBEC_416072
I	QG2082_V1	exon	12932274	12932499	.	+	.	ID=CBEC_416062;Parent=CBEC_416055
I	QG2082_V1	exon	12932274	12932504	.	+	.	ID=CBEC_416079;Parent=CBEC_416072
I	QG2082_V1	three_prime_UTR	12932433	12932499	.	+	.	ID=CBEC_416071;Parent=CBEC_416055
I	QG2082_V1	three_prime_UTR	12932433	12932504	.	+	.	ID=CBEC_416088;Parent=CBEC_416072
I	QG2082_V1	CDS	12932567	12932695	.	-	0	ID=CBEC_416103;Parent=CBEC_416100
I	QG2082_V1	exon	12932567	12932695	.	-	.	ID=CBEC_416101;Parent=CBEC_416100
I	QG2082_V1	gene	12932567	12933153	.	-	.	ID=CBEC_416099;Name=EVM prediction I.3150;celegans_gene_ids=WBGene00009287;celegans_gene_names=psf-2
I	QG2082_V1	mRNA	12932567	12933153	.	-	.	ID=CBEC_416100;Parent=CBEC_416099;Name=EVM prediction I.3150;InterPro=IPR036224,IPR007257,IPR021151;Gene_Ontology=GO:0006260,GO:0005634
I	QG2082_V1	intron	12932696	12932739	.	-	0	Parent=CBEC_416100;ID=CBEC_416100_intron
I	QG2082_V1	CDS	12932740	12933153	.	-	0	ID=CBEC_416104;Parent=CBEC_416100
I	QG2082_V1	exon	12932740	12933153	.	-	.	ID=CBEC_416102;Parent=CBEC_416100
I	QG2082_V1	repeat_region	12932821	12932878	.	.	.	X=Cluster3_1XXXXLTR-Gypsy;ID=Cluster3_1XXXXLTR-Gypsy;intact=TRUE
I	QG2082_V1	exon	12933251	12933752	.	-	.	ID=CBEC_416117;Parent=CBEC_416116
I	QG2082_V1	gene	12933251	12934591	.	-	.	ID=CBEC_416115;Name=EVM prediction I.3151;celegans_gene_ids=WBGene00009559;celegans_gene_names=mtx-1
I	QG2082_V1	mRNA	12933251	12934591	.	-	.	ID=CBEC_416116;Parent=CBEC_416115;Name=EVM prediction I.3151;InterPro=IPR019564,IPR033468,IPR036282,IPR017410,IPR010987;Gene_Ontology=GO:0001401,GO:0007005
I	QG2082_V1	three_prime_UTR	12933251	12933470	.	-	.	ID=CBEC_416126;Parent=CBEC_416116
I	QG2082_V1	CDS	12933471	12933752	.	-	0	ID=CBEC_416121;Parent=CBEC_416116
I	QG2082_V1	intron	12933753	12933800	.	-	0	Parent=CBEC_416116;ID=CBEC_416116_intron
I	QG2082_V1	CDS	12933801	12934133	.	-	0	ID=CBEC_416122;Parent=CBEC_416116
I	QG2082_V1	exon	12933801	12934133	.	-	.	ID=CBEC_416118;Parent=CBEC_416116
I	QG2082_V1	intron	12934134	12934185	.	-	0	Parent=CBEC_416116;ID=CBEC_416116_intron
I	QG2082_V1	CDS	12934186	12934434	.	-	0	ID=CBEC_416123;Parent=CBEC_416116
I	QG2082_V1	exon	12934186	12934434	.	-	.	ID=CBEC_416119;Parent=CBEC_416116
I	QG2082_V1	intron	12934435	12934489	.	-	0	Parent=CBEC_416116;ID=CBEC_416116_intron
I	QG2082_V1	CDS	12934490	12934558	.	-	0	ID=CBEC_416124;Parent=CBEC_416116
I	QG2082_V1	exon	12934490	12934591	.	-	.	ID=CBEC_416120;Parent=CBEC_416116
I	QG2082_V1	five_prime_UTR	12934559	12934591	.	-	.	ID=CBEC_416125;Parent=CBEC_416116
I	QG2082_V1	CDS	12934777	12935481	.	-	0	ID=CBEC_416140;Parent=CBEC_416138
I	QG2082_V1	exon	12934777	12935481	.	-	.	ID=CBEC_416139;Parent=CBEC_416138
I	QG2082_V1	gene	12934777	12935481	.	-	.	ID=CBEC_416137;Name=EVM prediction I.3152
I	QG2082_V1	mRNA	12934777	12935481	.	-	.	ID=CBEC_416138;Parent=CBEC_416137;Name=EVM prediction I.3152
I	QG2082_V1	CDS	12935804	12935864	.	+	0	ID=CBEC_416157;Parent=CBEC_416152
I	QG2082_V1	exon	12935804	12935864	.	+	.	ID=CBEC_416153;Parent=CBEC_416152
I	QG2082_V1	gene	12935804	12938154	.	+	.	ID=CBEC_416151;Name=EVM prediction I.3153;celegans_gene_ids=WBGene00009548,WBGene00016698;celegans_gene_names=C46A5.1,F38H4.4
I	QG2082_V1	mRNA	12935804	12938154	.	+	.	ID=CBEC_416152;Parent=CBEC_416151;Name=EVM prediction I.3153;InterPro=IPR000242,IPR029021,IPR003595,IPR000387;Gene_Ontology=GO:0004725,GO:0006470,GO:0016311
I	QG2082_V1	intron	12935865	12935916	.	+	2	Parent=CBEC_416152;ID=CBEC_416152_intron
I	QG2082_V1	CDS	12935917	12936634	.	+	2	ID=CBEC_416158;Parent=CBEC_416152
I	QG2082_V1	exon	12935917	12936634	.	+	.	ID=CBEC_416154;Parent=CBEC_416152
I	QG2082_V1	repeat_region	12935999	12936047	.	.	.	X=GA-rich_391XXXXGA-rich;ID=GA-rich_391XXXXGA-rich;intact=TRUE
I	QG2082_V1	repeat_region	12936179	12936241	.	.	.	X=GA-rich_392XXXXGA-rich;ID=GA-rich_392XXXXGA-rich;intact=TRUE
I	QG2082_V1	intron	12936635	12937235	.	+	1	Parent=CBEC_416152;ID=CBEC_416152_intron
I	QG2082_V1	repeat_region	12936654	12936848	.	.	.	X=Cluster434_555XXXXDNA-TcMar-Tc1;ID=Cluster434_555XXXXDNA-TcMar-Tc1;intact=TRUE
I	QG2082_V1	repeat_region	12936849	12936865	.	.	.	X=Cluster1376_209XXXXUnknown;ID=Cluster1376_209XXXXUnknown;intact=TRUE
I	QG2082_V1	repeat_region	12936866	12936882	.	.	.	X=Cluster1376_209XXXXUnknown;ID=Cluster1376_209XXXXUnknown;intact=TRUE
I	QG2082_V1	repeat_region	12936901	12936903	.	.	.	X=Cluster1066_216XXXXDNA-TcMar-Tc1;ID=Cluster1066_216XXXXDNA-TcMar-Tc1;intact=TRUE
I	QG2082_V1	repeat_region	12936904	12936916	.	.	.	X=Cluster910_220XXXXUnknown;ID=Cluster910_220XXXXUnknown;intact=TRUE
I	QG2082_V1	repeat_region	12936917	12937003	.	.	.	X=Cluster1066_217XXXXDNA-TcMar-Tc1;ID=Cluster1066_217XXXXDNA-TcMar-Tc1;intact=TRUE
I	QG2082_V1	repeat_region	12937004	12937017	.	.	.	X=Cluster1066_217XXXXDNA-TcMar-Tc1;ID=Cluster1066_217XXXXDNA-TcMar-Tc1;intact=TRUE
I	QG2082_V1	repeat_region	12937036	12937068	.	.	.	X=Cluster1376_210XXXXUnknown;ID=Cluster1376_210XXXXUnknown;intact=TRUE
I	QG2082_V1	repeat_region	12937069	12937069	.	.	.	X=Cluster434_556XXXXDNA-TcMar-Tc1;ID=Cluster434_556XXXXDNA-TcMar-Tc1;intact=TRUE
I	QG2082_V1	repeat_region	12937070	12937176	.	.	.	X=Cluster434_556XXXXDNA-TcMar-Tc1;ID=Cluster434_556XXXXDNA-TcMar-Tc1;intact=TRUE
I	QG2082_V1	repeat_region	12937177	12937204	.	.	.	X=Cluster1323_125XXXXUnknown;ID=Cluster1323_125XXXXUnknown;intact=TRUE
I	QG2082_V1	repeat_region	12937205	12937214	.	.	.	X=Cluster1323_125XXXXUnknown;ID=Cluster1323_125XXXXUnknown;intact=TRUE
I	QG2082_V1	CDS	12937236	12937668	.	+	1	ID=CBEC_416159;Parent=CBEC_416152
I	QG2082_V1	exon	12937236	12937668	.	+	.	ID=CBEC_416155;Parent=CBEC_416152
I	QG2082_V1	intron	12937669	12938070	.	+	0	Parent=CBEC_416152;ID=CBEC_416152_intron
I	QG2082_V1	repeat_region	12937681	12937714	.	.	.	X=Cluster402_246XXXXDNA-TcMar-Tc1;ID=Cluster402_246XXXXDNA-TcMar-Tc1;intact=TRUE
I	QG2082_V1	repeat_region	12937715	12938046	.	.	.	X=Cluster434_557XXXXDNA-TcMar-Tc1;ID=Cluster434_557XXXXDNA-TcMar-Tc1;intact=TRUE
I	QG2082_V1	CDS	12938071	12938154	.	+	0	ID=CBEC_416160;Parent=CBEC_416152
I	QG2082_V1	exon	12938071	12938154	.	+	.	ID=CBEC_416156;Parent=CBEC_416152
I	QG2082_V1	repeat_region	12938477	12938534	.	.	.	X=Cluster305_947XXXXDNA-TcMar-Tc1;ID=Cluster305_947XXXXDNA-TcMar-Tc1;intact=TRUE
I	QG2082_V1	repeat_region	12938541	12938568	.	.	.	X=Cluster1376_211XXXXUnknown;ID=Cluster1376_211XXXXUnknown;intact=TRUE
I	QG2082_V1	repeat_region	12938569	12938574	.	.	.	X=Cluster1066_218XXXXDNA-TcMar-Tc1;ID=Cluster1066_218XXXXDNA-TcMar-Tc1;intact=TRUE
I	QG2082_V1	repeat_region	12938575	12938595	.	.	.	X=Cluster1066_218XXXXDNA-TcMar-Tc1;ID=Cluster1066_218XXXXDNA-TcMar-Tc1;intact=TRUE
I	QG2082_V1	repeat_region	12938596	12938709	.	.	.	X=Cluster910_221XXXXUnknown;ID=Cluster910_221XXXXUnknown;intact=TRUE
I	QG2082_V1	repeat_region	12938710	12938711	.	.	.	X=Cluster910_221XXXXUnknown;ID=Cluster910_221XXXXUnknown;intact=TRUE
I	QG2082_V1	repeat_region	12938728	12938761	.	.	.	X=Cluster1376_212XXXXUnknown;ID=Cluster1376_212XXXXUnknown;intact=TRUE
I	QG2082_V1	repeat_region	12939327	12939360	.	.	.	X=Cluster1376_213XXXXUnknown;ID=Cluster1376_213XXXXUnknown;intact=TRUE
I	QG2082_V1	repeat_region	12939379	12939381	.	.	.	X=Cluster1066_219XXXXDNA-TcMar-Tc1;ID=Cluster1066_219XXXXDNA-TcMar-Tc1;intact=TRUE
I	QG2082_V1	repeat_region	12939382	12939394	.	.	.	X=Cluster910_222XXXXUnknown;ID=Cluster910_222XXXXUnknown;intact=TRUE
I	QG2082_V1	repeat_region	12939395	12939480	.	.	.	X=Cluster1066_220XXXXDNA-TcMar-Tc1;ID=Cluster1066_220XXXXDNA-TcMar-Tc1;intact=TRUE
I	QG2082_V1	repeat_region	12939481	12939495	.	.	.	X=Cluster1066_220XXXXDNA-TcMar-Tc1;ID=Cluster1066_220XXXXDNA-TcMar-Tc1;intact=TRUE
I	QG2082_V1	repeat_region	12939514	12939547	.	.	.	X=Cluster1376_214XXXXUnknown;ID=Cluster1376_214XXXXUnknown;intact=TRUE
I	QG2082_V1	repeat_region	12939996	12940076	.	.	.	X=TCTn_131XXXXSimple_repeat;ID=TCTn_131XXXXSimple_repeat;intact=TRUE
I	QG2082_V1	repeat_region	12940320	12940627	.	.	.	X=Cluster1341_20XXXXUnknown;ID=Cluster1341_20XXXXUnknown;intact=TRUE
I	QG2082_V1	repeat_region	12940628	12940652	.	.	.	X=Cluster1341_21XXXXUnknown;ID=Cluster1341_21XXXXUnknown;intact=TRUE
I	QG2082_V1	repeat_region	12940653	12940746	.	.	.	X=Cluster1341_21XXXXUnknown;ID=Cluster1341_21XXXXUnknown;intact=TRUE
I	QG2082_V1	CDS	12940943	12940960	.	+	0	ID=CBEC_416183;Parent=CBEC_416172
I	QG2082_V1	exon	12940943	12940960	.	+	.	ID=CBEC_416173;Parent=CBEC_416172
I	QG2082_V1	gene	12940943	12947578	.	+	.	ID=CBEC_416171;Name=EVM prediction I.3154;celegans_gene_ids=WBGene00004237;celegans_gene_names=ptr-23
I	QG2082_V1	mRNA	12940943	12947578	.	+	.	ID=CBEC_416172;Parent=CBEC_416171;Name=EVM prediction I.3154;InterPro=IPR000731,IPR003392;Gene_Ontology=GO:0016020
I	QG2082_V1	intron	12940961	12942208	.	+	0	Parent=CBEC_416172;ID=CBEC_416172_intron
I	QG2082_V1	repeat_region	12941394	12941474	.	.	.	X=AGTTTGTn_1XXXXSimple_repeat;ID=AGTTTGTn_1XXXXSimple_repeat;intact=TRUE
I	QG2082_V1	repeat_region	12941568	12941791	.	.	.	X=Cluster1067_159XXXXUnknown;ID=Cluster1067_159XXXXUnknown;intact=TRUE
I	QG2082_V1	CDS	12942209	12942757	.	+	0	ID=CBEC_416184;Parent=CBEC_416172
I	QG2082_V1	exon	12942209	12942757	.	+	.	ID=CBEC_416174;Parent=CBEC_416172
I	QG2082_V1	intron	12942758	12942810	.	+	0	Parent=CBEC_416172;ID=CBEC_416172_intron
I	QG2082_V1	CDS	12942811	12943000	.	+	0	ID=CBEC_416185;Parent=CBEC_416172
I	QG2082_V1	exon	12942811	12943000	.	+	.	ID=CBEC_416175;Parent=CBEC_416172
I	QG2082_V1	intron	12943001	12943428	.	+	2	Parent=CBEC_416172;ID=CBEC_416172_intron
I	QG2082_V1	repeat_region	12943112	12943231	.	.	.	X=Cluster1067_160XXXXUnknown;ID=Cluster1067_160XXXXUnknown;intact=TRUE
I	QG2082_V1	CDS	12943429	12943899	.	+	2	ID=CBEC_416186;Parent=CBEC_416172
I	QG2082_V1	exon	12943429	12943899	.	+	.	ID=CBEC_416176;Parent=CBEC_416172
I	QG2082_V1	intron	12943900	12944589	.	+	2	Parent=CBEC_416172;ID=CBEC_416172_intron
I	QG2082_V1	repeat_region	12943907	12944292	.	.	.	X=Cluster237_150XXXXUnknown;ID=Cluster237_150XXXXUnknown;intact=TRUE
I	QG2082_V1	repeat_region	12944305	12944333	.	.	.	X=Cluster1376_215XXXXUnknown;ID=Cluster1376_215XXXXUnknown;intact=TRUE
I	QG2082_V1	repeat_region	12944352	12944354	.	.	.	X=Cluster1066_221XXXXDNA-TcMar-Tc1;ID=Cluster1066_221XXXXDNA-TcMar-Tc1;intact=TRUE
I	QG2082_V1	repeat_region	12944355	12944367	.	.	.	X=Cluster910_223XXXXUnknown;ID=Cluster910_223XXXXUnknown;intact=TRUE
I	QG2082_V1	repeat_region	12944368	12944452	.	.	.	X=Cluster1066_222XXXXDNA-TcMar-Tc1;ID=Cluster1066_222XXXXDNA-TcMar-Tc1;intact=TRUE
I	QG2082_V1	repeat_region	12944453	12944468	.	.	.	X=Cluster1066_222XXXXDNA-TcMar-Tc1;ID=Cluster1066_222XXXXDNA-TcMar-Tc1;intact=TRUE
I	QG2082_V1	repeat_region	12944469	12944475	.	.	.	X=Cluster1066_222XXXXDNA-TcMar-Tc1;ID=Cluster1066_222XXXXDNA-TcMar-Tc1;intact=TRUE
I	QG2082_V1	repeat_region	12944487	12944520	.	.	.	X=Cluster1376_216XXXXUnknown;ID=Cluster1376_216XXXXUnknown;intact=TRUE
I	QG2082_V1	CDS	12944590	12945295	.	+	2	ID=CBEC_416187;Parent=CBEC_416172
I	QG2082_V1	exon	12944590	12945295	.	+	.	ID=CBEC_416177;Parent=CBEC_416172
I	QG2082_V1	intron	12945296	12945706	.	+	1	Parent=CBEC_416172;ID=CBEC_416172_intron
I	QG2082_V1	repeat_region	12945308	12945428	.	.	.	X=Cluster262_70XXXXUnknown;ID=Cluster262_70XXXXUnknown;intact=TRUE
I	QG2082_V1	repeat_region	12945449	12945482	.	.	.	X=Cluster1376_217XXXXUnknown;ID=Cluster1376_217XXXXUnknown;intact=TRUE
I	QG2082_V1	repeat_region	12945494	12945503	.	.	.	X=Cluster1066_223XXXXDNA-TcMar-Tc1;ID=Cluster1066_223XXXXDNA-TcMar-Tc1;intact=TRUE
I	QG2082_V1	repeat_region	12945504	12945516	.	.	.	X=Cluster910_224XXXXUnknown;ID=Cluster910_224XXXXUnknown;intact=TRUE
I	QG2082_V1	repeat_region	12945517	12945601	.	.	.	X=Cluster1066_224XXXXDNA-TcMar-Tc1;ID=Cluster1066_224XXXXDNA-TcMar-Tc1;intact=TRUE
I	QG2082_V1	repeat_region	12945602	12945617	.	.	.	X=Cluster1066_224XXXXDNA-TcMar-Tc1;ID=Cluster1066_224XXXXDNA-TcMar-Tc1;intact=TRUE
I	QG2082_V1	repeat_region	12945636	12945669	.	.	.	X=Cluster1376_218XXXXUnknown;ID=Cluster1376_218XXXXUnknown;intact=TRUE
I	QG2082_V1	CDS	12945707	12945807	.	+	1	ID=CBEC_416188;Parent=CBEC_416172
I	QG2082_V1	exon	12945707	12945807	.	+	.	ID=CBEC_416178;Parent=CBEC_416172
I	QG2082_V1	intron	12945808	12945856	.	+	2	Parent=CBEC_416172;ID=CBEC_416172_intron
I	QG2082_V1	CDS	12945857	12946040	.	+	2	ID=CBEC_416189;Parent=CBEC_416172
I	QG2082_V1	exon	12945857	12946040	.	+	.	ID=CBEC_416179;Parent=CBEC_416172
I	QG2082_V1	intron	12946041	12946372	.	+	1	Parent=CBEC_416172;ID=CBEC_416172_intron
I	QG2082_V1	repeat_region	12946147	12946169	.	.	.	X=Cluster1067_161XXXXUnknown;ID=Cluster1067_161XXXXUnknown;intact=TRUE
I	QG2082_V1	repeat_region	12946170	12946222	.	.	.	X=Cluster1114_10XXXXUnknown;ID=Cluster1114_10XXXXUnknown;intact=TRUE
I	QG2082_V1	repeat_region	12946223	12946350	.	.	.	X=Cluster1114_10XXXXUnknown;ID=Cluster1114_10XXXXUnknown;intact=TRUE
I	QG2082_V1	CDS	12946373	12946943	.	+	1	ID=CBEC_416190;Parent=CBEC_416172
I	QG2082_V1	exon	12946373	12946943	.	+	.	ID=CBEC_416180;Parent=CBEC_416172
I	QG2082_V1	intron	12946944	12946987	.	+	0	Parent=CBEC_416172;ID=CBEC_416172_intron
I	QG2082_V1	CDS	12946988	12947102	.	+	0	ID=CBEC_416191;Parent=CBEC_416172
I	QG2082_V1	exon	12946988	12947102	.	+	.	ID=CBEC_416181;Parent=CBEC_416172
I	QG2082_V1	intron	12947103	12947147	.	+	2	Parent=CBEC_416172;ID=CBEC_416172_intron
I	QG2082_V1	CDS	12947148	12947254	.	+	2	ID=CBEC_416192;Parent=CBEC_416172
I	QG2082_V1	exon	12947148	12947578	.	+	.	ID=CBEC_416182;Parent=CBEC_416172
I	QG2082_V1	three_prime_UTR	12947255	12947578	.	+	.	ID=CBEC_416193;Parent=CBEC_416172
I	QG2082_V1	repeat_region	12947602	12947695	.	.	.	X=Cluster1114_11XXXXUnknown;ID=Cluster1114_11XXXXUnknown;intact=TRUE
I	QG2082_V1	repeat_region	12948117	12948367	.	.	.	X=Cluster928_9XXXXUnknown;ID=Cluster928_9XXXXUnknown;intact=TRUE
I	QG2082_V1	repeat_region	12948459	12948514	.	.	.	X=Cluster1067_162XXXXUnknown;ID=Cluster1067_162XXXXUnknown;intact=TRUE
I	QG2082_V1	CDS	12948896	12949007	.	+	0	ID=CBEC_416218;Parent=CBEC_416205
I	QG2082_V1	exon	12948896	12949007	.	+	.	ID=CBEC_416206;Parent=CBEC_416205
I	QG2082_V1	gene	12948896	12954167	.	+	.	ID=CBEC_416204;Name=EVM prediction I.3155;celegans_gene_ids=WBGene00007082,WBGene00022849;celegans_gene_names=acs-10,acs-6
I	QG2082_V1	mRNA	12948896	12954167	.	+	.	ID=CBEC_416205;Parent=CBEC_416204;Name=EVM prediction I.3155;InterPro=IPR045851,IPR042099,IPR006674,IPR003607,IPR025110,IPR020845,IPR000873
I	QG2082_V1	intron	12949008	12949102	.	+	2	Parent=CBEC_416205;ID=CBEC_416205_intron
I	QG2082_V1	CDS	12949103	12949494	.	+	2	ID=CBEC_416219;Parent=CBEC_416205
I	QG2082_V1	exon	12949103	12949494	.	+	.	ID=CBEC_416207;Parent=CBEC_416205
I	QG2082_V1	intron	12949495	12949703	.	+	0	Parent=CBEC_416205;ID=CBEC_416205_intron
I	QG2082_V1	repeat_region	12949502	12949532	.	.	.	X=Cluster1320_17XXXXUnknown;ID=Cluster1320_17XXXXUnknown;intact=TRUE
I	QG2082_V1	repeat_region	12949533	12949538	.	.	.	X=Cluster863_14XXXXDNA-TcMar-Tc1;ID=Cluster863_14XXXXDNA-TcMar-Tc1;intact=TRUE
I	QG2082_V1	repeat_region	12949539	12949693	.	.	.	X=Cluster863_14XXXXDNA-TcMar-Tc1;ID=Cluster863_14XXXXDNA-TcMar-Tc1;intact=TRUE
I	QG2082_V1	CDS	12949704	12949871	.	+	0	ID=CBEC_416220;Parent=CBEC_416205
I	QG2082_V1	exon	12949704	12949871	.	+	.	ID=CBEC_416208;Parent=CBEC_416205
I	QG2082_V1	intron	12949872	12950428	.	+	0	Parent=CBEC_416205;ID=CBEC_416205_intron
I	QG2082_V1	repeat_region	12949977	12950245	.	.	.	X=Cluster1067_163XXXXUnknown;ID=Cluster1067_163XXXXUnknown;intact=TRUE
I	QG2082_V1	CDS	12950429	12950518	.	+	0	ID=CBEC_416221;Parent=CBEC_416205
I	QG2082_V1	exon	12950429	12950518	.	+	.	ID=CBEC_416209;Parent=CBEC_416205
I	QG2082_V1	intron	12950519	12951528	.	+	0	Parent=CBEC_416205;ID=CBEC_416205_intron
I	QG2082_V1	repeat_region	12950577	12950624	.	.	.	X=Cluster834_13XXXXDNA-TcMar-Tc1;ID=Cluster834_13XXXXDNA-TcMar-Tc1;intact=TRUE
I	QG2082_V1	repeat_region	12950845	12950898	.	.	.	X=Cluster834_14XXXXDNA-TcMar-Tc1;ID=Cluster834_14XXXXDNA-TcMar-Tc1;intact=TRUE
I	QG2082_V1	repeat_region	12951147	12951335	.	.	.	X=Cluster1067_164XXXXUnknown;ID=Cluster1067_164XXXXUnknown;intact=TRUE
I	QG2082_V1	CDS	12951529	12951642	.	+	0	ID=CBEC_416222;Parent=CBEC_416205
I	QG2082_V1	exon	12951529	12951642	.	+	.	ID=CBEC_416210;Parent=CBEC_416205
I	QG2082_V1	intron	12951643	12951688	.	+	0	Parent=CBEC_416205;ID=CBEC_416205_intron
I	QG2082_V1	CDS	12951689	12951774	.	+	0	ID=CBEC_416223;Parent=CBEC_416205
I	QG2082_V1	exon	12951689	12951774	.	+	.	ID=CBEC_416211;Parent=CBEC_416205
I	QG2082_V1	intron	12951775	12951818	.	+	1	Parent=CBEC_416205;ID=CBEC_416205_intron
I	QG2082_V1	CDS	12951819	12951943	.	+	1	ID=CBEC_416224;Parent=CBEC_416205
I	QG2082_V1	exon	12951819	12951943	.	+	.	ID=CBEC_416212;Parent=CBEC_416205
I	QG2082_V1	intron	12951944	12952198	.	+	2	Parent=CBEC_416205;ID=CBEC_416205_intron
I	QG2082_V1	repeat_region	12951976	12951995	.	.	.	X=Cluster1066_225XXXXDNA-TcMar-Tc1;ID=Cluster1066_225XXXXDNA-TcMar-Tc1;intact=TRUE
I	QG2082_V1	repeat_region	12951996	12951997	.	.	.	X=Cluster910_225XXXXUnknown;ID=Cluster910_225XXXXUnknown;intact=TRUE
I	QG2082_V1	repeat_region	12951998	12952098	.	.	.	X=Cluster1066_226XXXXDNA-TcMar-Tc1;ID=Cluster1066_226XXXXDNA-TcMar-Tc1;intact=TRUE
I	QG2082_V1	repeat_region	12952099	12952111	.	.	.	X=Cluster22_33XXXXDNA-TcMar-Tc4;ID=Cluster22_33XXXXDNA-TcMar-Tc4;intact=TRUE
I	QG2082_V1	repeat_region	12952112	12952146	.	.	.	X=Cluster22_33XXXXDNA-TcMar-Tc4;ID=Cluster22_33XXXXDNA-TcMar-Tc4;intact=TRUE
I	QG2082_V1	CDS	12952199	12952415	.	+	2	ID=CBEC_416225;Parent=CBEC_416205
I	QG2082_V1	exon	12952199	12952415	.	+	.	ID=CBEC_416213;Parent=CBEC_416205
I	QG2082_V1	intron	12952416	12952456	.	+	1	Parent=CBEC_416205;ID=CBEC_416205_intron
I	QG2082_V1	CDS	12952457	12952564	.	+	1	ID=CBEC_416226;Parent=CBEC_416205
I	QG2082_V1	exon	12952457	12952564	.	+	.	ID=CBEC_416214;Parent=CBEC_416205
I	QG2082_V1	intron	12952565	12952608	.	+	1	Parent=CBEC_416205;ID=CBEC_416205_intron
I	QG2082_V1	CDS	12952609	12952810	.	+	1	ID=CBEC_416227;Parent=CBEC_416205
I	QG2082_V1	exon	12952609	12952810	.	+	.	ID=CBEC_416215;Parent=CBEC_416205
I	QG2082_V1	intron	12952811	12953243	.	+	0	Parent=CBEC_416205;ID=CBEC_416205_intron
I	QG2082_V1	repeat_region	12952860	12952914	.	.	.	X=Cluster1030_1XXXXDNA-TcMar-Tc1;ID=Cluster1030_1XXXXDNA-TcMar-Tc1;intact=TRUE
I	QG2082_V1	repeat_region	12952950	12953003	.	.	.	X=Cluster1179_2XXXXDNA-TcMar-Tc1;ID=Cluster1179_2XXXXDNA-TcMar-Tc1;intact=TRUE
I	QG2082_V1	CDS	12953244	12953744	.	+	0	ID=CBEC_416228;Parent=CBEC_416205
I	QG2082_V1	exon	12953244	12953744	.	+	.	ID=CBEC_416216;Parent=CBEC_416205
I	QG2082_V1	intron	12953745	12953825	.	+	0	Parent=CBEC_416205;ID=CBEC_416205_intron
I	QG2082_V1	CDS	12953826	12954167	.	+	0	ID=CBEC_416229;Parent=CBEC_416205
I	QG2082_V1	exon	12953826	12954167	.	+	.	ID=CBEC_416217;Parent=CBEC_416205
I	QG2082_V1	repeat_region	12954567	12954600	.	.	.	X=Cluster1376_219XXXXUnknown;ID=Cluster1376_219XXXXUnknown;intact=TRUE
I	QG2082_V1	repeat_region	12954619	12954634	.	.	.	X=Cluster1066_227XXXXDNA-TcMar-Tc1;ID=Cluster1066_227XXXXDNA-TcMar-Tc1;intact=TRUE
I	QG2082_V1	repeat_region	12954635	12954719	.	.	.	X=Cluster1066_228XXXXDNA-TcMar-Tc1;ID=Cluster1066_228XXXXDNA-TcMar-Tc1;intact=TRUE
I	QG2082_V1	repeat_region	12954720	12954732	.	.	.	X=Cluster910_226XXXXUnknown;ID=Cluster910_226XXXXUnknown;intact=TRUE
I	QG2082_V1	repeat_region	12954733	12954735	.	.	.	X=Cluster1066_228XXXXDNA-TcMar-Tc1;ID=Cluster1066_228XXXXDNA-TcMar-Tc1;intact=TRUE
I	QG2082_V1	exon	12954860	12955837	.	-	.	ID=CBEC_416242;Parent=CBEC_416241
I	QG2082_V1	exon	12954860	12955837	.	-	.	ID=CBEC_416259;Parent=CBEC_416258
I	QG2082_V1	gene	12954860	12974597	.	-	.	ID=CBEC_416240;Name=MERGED: EVM prediction I.3156;celegans_gene_ids=WBGene00002189;celegans_gene_names=kin-1
I	QG2082_V1	mRNA	12954860	12967427	.	-	.	ID=CBEC_416241;Parent=CBEC_416240;Name=MERGED: EVM prediction I.3156;InterPro=IPR017441,IPR000961,IPR044109,IPR000719,IPR008271,IPR011009;Gene_Ontology=GO:0005524,GO:0004674,GO:0006468,GO:0004672
I	QG2082_V1	mRNA	12954860	12971112	.	-	.	ID=CBEC_416258;Parent=CBEC_416240;Name=MERGED: EVM prediction I.3156;InterPro=IPR011009,IPR000719,IPR017441,IPR000961,IPR044109,IPR008271;Gene_Ontology=GO:0004672,GO:0005524,GO:0006468,GO:0004674
I	QG2082_V1	three_prime_UTR	12954860	12955711	.	-	.	ID=CBEC_416257;Parent=CBEC_416241
I	QG2082_V1	three_prime_UTR	12954860	12955711	.	-	.	ID=CBEC_416274;Parent=CBEC_416258
I	QG2082_V1	repeat_region	12954935	12954955	.	.	.	X=GAn_8XXXXSimple_repeat;ID=GAn_8XXXXSimple_repeat;intact=TRUE
I	QG2082_V1	repeat_region	12955191	12955228	.	.	.	X=AGAn_36XXXXSimple_repeat;ID=AGAn_36XXXXSimple_repeat;intact=TRUE
I	QG2082_V1	exon	12955546	12955837	.	-	.	ID=CBEC_416276;Parent=CBEC_416275
I	QG2082_V1	exon	12955546	12955837	.	-	.	ID=CBEC_416291;Parent=CBEC_416290
I	QG2082_V1	mRNA	12955546	12962070	.	-	.	ID=CBEC_416275;Parent=CBEC_416240;Name=MERGED: EVM prediction I.3156;InterPro=IPR000719,IPR017441,IPR000961,IPR008271,IPR011009,IPR044109;Gene_Ontology=GO:0004672,GO:0005524,GO:0006468,GO:0004674
I	QG2082_V1	mRNA	12955546	12974597	.	-	.	ID=CBEC_416290;Parent=CBEC_416240;Name=MERGED: EVM prediction I.3156;InterPro=IPR000961,IPR011009,IPR044109,IPR017441,IPR000719,IPR008271;Gene_Ontology=GO:0004674,GO:0005524,GO:0006468,GO:0004672
I	QG2082_V1	three_prime_UTR	12955546	12955711	.	-	.	ID=CBEC_416289;Parent=CBEC_416275
I	QG2082_V1	three_prime_UTR	12955546	12955711	.	-	.	ID=CBEC_416306;Parent=CBEC_416290
I	QG2082_V1	CDS	12955712	12955837	.	-	0	ID=CBEC_416249;Parent=CBEC_416241
I	QG2082_V1	CDS	12955712	12955837	.	-	0	ID=CBEC_416266;Parent=CBEC_416258
I	QG2082_V1	CDS	12955712	12955837	.	-	0	ID=CBEC_416282;Parent=CBEC_416275
I	QG2082_V1	CDS	12955712	12955837	.	-	0	ID=CBEC_416298;Parent=CBEC_416290
I	QG2082_V1	intron	12955838	12957217	.	-	0	Parent=CBEC_416241;ID=CBEC_416241_intron
I	QG2082_V1	intron	12955838	12957217	.	-	0	Parent=CBEC_416258;ID=CBEC_416258_intron
I	QG2082_V1	intron	12955838	12957217	.	-	0	Parent=CBEC_416275;ID=CBEC_416275_intron
I	QG2082_V1	intron	12955838	12957217	.	-	0	Parent=CBEC_416290;ID=CBEC_416290_intron
I	QG2082_V1	repeat_region	12955986	12956002	.	.	.	X=Cluster871_17XXXXUnknown;ID=Cluster871_17XXXXUnknown;intact=TRUE
I	QG2082_V1	repeat_region	12956003	12956115	.	.	.	X=Cluster262_71XXXXUnknown;ID=Cluster262_71XXXXUnknown;intact=TRUE
I	QG2082_V1	repeat_region	12956116	12956503	.	.	.	X=Cluster262_71XXXXUnknown;ID=Cluster262_71XXXXUnknown;intact=TRUE
I	QG2082_V1	repeat_region	12956733	12956733	.	.	.	X=Cluster1218_372XXXXUnknown;ID=Cluster1218_372XXXXUnknown;intact=TRUE
I	QG2082_V1	repeat_region	12956734	12956824	.	.	.	X=Cluster331_56XXXXUnknown;ID=Cluster331_56XXXXUnknown;intact=TRUE
I	QG2082_V1	repeat_region	12956825	12956854	.	.	.	X=Cluster331_56XXXXUnknown;ID=Cluster331_56XXXXUnknown;intact=TRUE
I	QG2082_V1	repeat_region	12956858	12956896	.	.	.	X=A-rich_522XXXXA-rich;ID=A-rich_522XXXXA-rich;intact=TRUE
I	QG2082_V1	CDS	12957218	12957382	.	-	0	ID=CBEC_416250;Parent=CBEC_416241
I	QG2082_V1	CDS	12957218	12957382	.	-	0	ID=CBEC_416267;Parent=CBEC_416258
I	QG2082_V1	CDS	12957218	12957382	.	-	0	ID=CBEC_416283;Parent=CBEC_416275
I	QG2082_V1	CDS	12957218	12957382	.	-	0	ID=CBEC_416299;Parent=CBEC_416290
I	QG2082_V1	exon	12957218	12957382	.	-	.	ID=CBEC_416243;Parent=CBEC_416241
I	QG2082_V1	exon	12957218	12957382	.	-	.	ID=CBEC_416260;Parent=CBEC_416258
I	QG2082_V1	exon	12957218	12957382	.	-	.	ID=CBEC_416277;Parent=CBEC_416275
I	QG2082_V1	exon	12957218	12957382	.	-	.	ID=CBEC_416292;Parent=CBEC_416290
I	QG2082_V1	intron	12957383	12957424	.	-	0	Parent=CBEC_416241;ID=CBEC_416241_intron
I	QG2082_V1	intron	12957383	12957424	.	-	0	Parent=CBEC_416258;ID=CBEC_416258_intron
I	QG2082_V1	intron	12957383	12957424	.	-	0	Parent=CBEC_416275;ID=CBEC_416275_intron
I	QG2082_V1	intron	12957383	12957424	.	-	0	Parent=CBEC_416290;ID=CBEC_416290_intron
I	QG2082_V1	CDS	12957425	12957643	.	-	0	ID=CBEC_416251;Parent=CBEC_416241
I	QG2082_V1	CDS	12957425	12957643	.	-	0	ID=CBEC_416268;Parent=CBEC_416258
I	QG2082_V1	CDS	12957425	12957643	.	-	0	ID=CBEC_416284;Parent=CBEC_416275
I	QG2082_V1	CDS	12957425	12957643	.	-	0	ID=CBEC_416300;Parent=CBEC_416290
I	QG2082_V1	exon	12957425	12957643	.	-	.	ID=CBEC_416244;Parent=CBEC_416241
I	QG2082_V1	exon	12957425	12957643	.	-	.	ID=CBEC_416261;Parent=CBEC_416258
I	QG2082_V1	exon	12957425	12957643	.	-	.	ID=CBEC_416278;Parent=CBEC_416275
I	QG2082_V1	exon	12957425	12957643	.	-	.	ID=CBEC_416293;Parent=CBEC_416290
I	QG2082_V1	intron	12957644	12958758	.	-	0	Parent=CBEC_416241;ID=CBEC_416241_intron
I	QG2082_V1	intron	12957644	12958758	.	-	0	Parent=CBEC_416258;ID=CBEC_416258_intron
I	QG2082_V1	intron	12957644	12958758	.	-	0	Parent=CBEC_416275;ID=CBEC_416275_intron
I	QG2082_V1	intron	12957644	12958758	.	-	0	Parent=CBEC_416290;ID=CBEC_416290_intron
I	QG2082_V1	repeat_region	12957707	12958458	.	.	.	X=Cluster237_151XXXXUnknown;ID=Cluster237_151XXXXUnknown;intact=TRUE
I	QG2082_V1	repeat_region	12958572	12958629	.	.	.	X=ATn_4XXXXSimple_repeat;ID=ATn_4XXXXSimple_repeat;intact=TRUE
I	QG2082_V1	CDS	12958759	12959067	.	-	0	ID=CBEC_416252;Parent=CBEC_416241
I	QG2082_V1	CDS	12958759	12959067	.	-	0	ID=CBEC_416269;Parent=CBEC_416258
I	QG2082_V1	CDS	12958759	12959067	.	-	0	ID=CBEC_416285;Parent=CBEC_416275
I	QG2082_V1	CDS	12958759	12959067	.	-	0	ID=CBEC_416301;Parent=CBEC_416290
I	QG2082_V1	exon	12958759	12959067	.	-	.	ID=CBEC_416245;Parent=CBEC_416241
I	QG2082_V1	exon	12958759	12959067	.	-	.	ID=CBEC_416262;Parent=CBEC_416258
I	QG2082_V1	exon	12958759	12959067	.	-	.	ID=CBEC_416279;Parent=CBEC_416275
I	QG2082_V1	exon	12958759	12959067	.	-	.	ID=CBEC_416294;Parent=CBEC_416290
I	QG2082_V1	intron	12959068	12959497	.	-	0	Parent=CBEC_416241;ID=CBEC_416241_intron
I	QG2082_V1	intron	12959068	12959497	.	-	0	Parent=CBEC_416258;ID=CBEC_416258_intron
I	QG2082_V1	intron	12959068	12959497	.	-	0	Parent=CBEC_416275;ID=CBEC_416275_intron
I	QG2082_V1	intron	12959068	12959497	.	-	0	Parent=CBEC_416290;ID=CBEC_416290_intron
I	QG2082_V1	repeat_region	12959192	12959194	.	.	.	X=Cluster1066_229XXXXDNA-TcMar-Tc1;ID=Cluster1066_229XXXXDNA-TcMar-Tc1;intact=TRUE
I	QG2082_V1	repeat_region	12959195	12959207	.	.	.	X=Cluster910_227XXXXUnknown;ID=Cluster910_227XXXXUnknown;intact=TRUE
I	QG2082_V1	repeat_region	12959208	12959295	.	.	.	X=Cluster1066_230XXXXDNA-TcMar-Tc1;ID=Cluster1066_230XXXXDNA-TcMar-Tc1;intact=TRUE
I	QG2082_V1	repeat_region	12959296	12959308	.	.	.	X=Cluster1066_230XXXXDNA-TcMar-Tc1;ID=Cluster1066_230XXXXDNA-TcMar-Tc1;intact=TRUE
I	QG2082_V1	CDS	12959498	12959626	.	-	0	ID=CBEC_416253;Parent=CBEC_416241
I	QG2082_V1	CDS	12959498	12959626	.	-	0	ID=CBEC_416270;Parent=CBEC_416258
I	QG2082_V1	CDS	12959498	12959626	.	-	0	ID=CBEC_416286;Parent=CBEC_416275
I	QG2082_V1	CDS	12959498	12959626	.	-	0	ID=CBEC_416302;Parent=CBEC_416290
I	QG2082_V1	exon	12959498	12959626	.	-	.	ID=CBEC_416246;Parent=CBEC_416241
I	QG2082_V1	exon	12959498	12959626	.	-	.	ID=CBEC_416263;Parent=CBEC_416258
I	QG2082_V1	exon	12959498	12959626	.	-	.	ID=CBEC_416280;Parent=CBEC_416275
I	QG2082_V1	exon	12959498	12959626	.	-	.	ID=CBEC_416295;Parent=CBEC_416290
I	QG2082_V1	intron	12959627	12961262	.	-	0	Parent=CBEC_416275;ID=CBEC_416275_intron
I	QG2082_V1	intron	12959627	12966591	.	-	2	Parent=CBEC_416241;ID=CBEC_416241_intron
I	QG2082_V1	intron	12959627	12966591	.	-	2	Parent=CBEC_416258;ID=CBEC_416258_intron
I	QG2082_V1	intron	12959627	12966591	.	-	2	Parent=CBEC_416290;ID=CBEC_416290_intron
I	QG2082_V1	repeat_region	12960105	12960138	.	.	.	X=Cluster1376_220XXXXUnknown;ID=Cluster1376_220XXXXUnknown;intact=TRUE
I	QG2082_V1	repeat_region	12960157	12960172	.	.	.	X=Cluster1066_231XXXXDNA-TcMar-Tc1;ID=Cluster1066_231XXXXDNA-TcMar-Tc1;intact=TRUE
I	QG2082_V1	repeat_region	12960173	12960257	.	.	.	X=Cluster1066_232XXXXDNA-TcMar-Tc1;ID=Cluster1066_232XXXXDNA-TcMar-Tc1;intact=TRUE
I	QG2082_V1	repeat_region	12960258	12960270	.	.	.	X=Cluster910_228XXXXUnknown;ID=Cluster910_228XXXXUnknown;intact=TRUE
I	QG2082_V1	repeat_region	12960271	12960273	.	.	.	X=Cluster1066_232XXXXDNA-TcMar-Tc1;ID=Cluster1066_232XXXXDNA-TcMar-Tc1;intact=TRUE
I	QG2082_V1	repeat_region	12960292	12960325	.	.	.	X=Cluster1376_221XXXXUnknown;ID=Cluster1376_221XXXXUnknown;intact=TRUE
I	QG2082_V1	repeat_region	12960839	12960854	.	.	.	X=Cluster1066_233XXXXDNA-TcMar-Tc1;ID=Cluster1066_233XXXXDNA-TcMar-Tc1;intact=TRUE
I	QG2082_V1	repeat_region	12960855	12960939	.	.	.	X=Cluster1066_234XXXXDNA-TcMar-Tc1;ID=Cluster1066_234XXXXDNA-TcMar-Tc1;intact=TRUE
I	QG2082_V1	repeat_region	12960940	12960952	.	.	.	X=Cluster910_229XXXXUnknown;ID=Cluster910_229XXXXUnknown;intact=TRUE
I	QG2082_V1	repeat_region	12960953	12960962	.	.	.	X=Cluster1066_234XXXXDNA-TcMar-Tc1;ID=Cluster1066_234XXXXDNA-TcMar-Tc1;intact=TRUE
I	QG2082_V1	repeat_region	12960974	12961007	.	.	.	X=Cluster1376_222XXXXUnknown;ID=Cluster1376_222XXXXUnknown;intact=TRUE
I	QG2082_V1	CDS	12961263	12961907	.	-	0	ID=CBEC_416287;Parent=CBEC_416275
I	QG2082_V1	exon	12961263	12962070	.	-	.	ID=CBEC_416281;Parent=CBEC_416275
I	QG2082_V1	five_prime_UTR	12961908	12962070	.	-	.	ID=CBEC_416288;Parent=CBEC_416275
I	QG2082_V1	repeat_region	12961950	12961998	.	.	.	X=GA-rich_393XXXXGA-rich;ID=GA-rich_393XXXXGA-rich;intact=TRUE
I	QG2082_V1	repeat_region	12962135	12962179	.	.	.	X=GA-rich_394XXXXGA-rich;ID=GA-rich_394XXXXGA-rich;intact=TRUE
I	QG2082_V1	repeat_region	12963168	12963196	.	.	.	X=CTTn_157XXXXSimple_repeat;ID=CTTn_157XXXXSimple_repeat;intact=TRUE
I	QG2082_V1	repeat_region	12963744	12964248	.	.	.	X=Cluster442_13XXXXUnknown;ID=Cluster442_13XXXXUnknown;intact=TRUE
I	QG2082_V1	repeat_region	12964880	12964908	.	.	.	X=Cluster1376_223XXXXUnknown;ID=Cluster1376_223XXXXUnknown;intact=TRUE
I	QG2082_V1	repeat_region	12964909	12964913	.	.	.	X=Cluster22_34XXXXDNA-TcMar-Tc4;ID=Cluster22_34XXXXDNA-TcMar-Tc4;intact=TRUE
I	QG2082_V1	repeat_region	12964914	12964931	.	.	.	X=Cluster22_34XXXXDNA-TcMar-Tc4;ID=Cluster22_34XXXXDNA-TcMar-Tc4;intact=TRUE
I	QG2082_V1	repeat_region	12964932	12964947	.	.	.	X=Cluster1066_235XXXXDNA-TcMar-Tc1;ID=Cluster1066_235XXXXDNA-TcMar-Tc1;intact=TRUE
I	QG2082_V1	repeat_region	12964948	12965032	.	.	.	X=Cluster1066_236XXXXDNA-TcMar-Tc1;ID=Cluster1066_236XXXXDNA-TcMar-Tc1;intact=TRUE
I	QG2082_V1	repeat_region	12965033	12965045	.	.	.	X=Cluster910_230XXXXUnknown;ID=Cluster910_230XXXXUnknown;intact=TRUE
I	QG2082_V1	repeat_region	12965046	12965048	.	.	.	X=Cluster22_35XXXXDNA-TcMar-Tc4;ID=Cluster22_35XXXXDNA-TcMar-Tc4;intact=TRUE
I	QG2082_V1	repeat_region	12965049	12965066	.	.	.	X=Cluster22_35XXXXDNA-TcMar-Tc4;ID=Cluster22_35XXXXDNA-TcMar-Tc4;intact=TRUE
I	QG2082_V1	repeat_region	12965067	12965071	.	.	.	X=Cluster1376_224XXXXUnknown;ID=Cluster1376_224XXXXUnknown;intact=TRUE
I	QG2082_V1	repeat_region	12965072	12965100	.	.	.	X=Cluster1376_224XXXXUnknown;ID=Cluster1376_224XXXXUnknown;intact=TRUE
I	QG2082_V1	repeat_region	12965323	12965351	.	.	.	X=AGAn_37XXXXSimple_repeat;ID=AGAn_37XXXXSimple_repeat;intact=TRUE
I	QG2082_V1	repeat_region	12965361	12965379	.	.	.	X=GAn_9XXXXSimple_repeat;ID=GAn_9XXXXSimple_repeat;intact=TRUE
I	QG2082_V1	repeat_region	12965619	12965880	.	.	.	X=Cluster1067_165XXXXUnknown;ID=Cluster1067_165XXXXUnknown;intact=TRUE
I	QG2082_V1	repeat_region	12965897	12965948	.	.	.	X=Cluster1114_12XXXXUnknown;ID=Cluster1114_12XXXXUnknown;intact=TRUE
I	QG2082_V1	repeat_region	12966186	12966215	.	.	.	X=ATn_5XXXXSimple_repeat;ID=ATn_5XXXXSimple_repeat;intact=TRUE
I	QG2082_V1	CDS	12966592	12966653	.	-	2	ID=CBEC_416254;Parent=CBEC_416241
I	QG2082_V1	CDS	12966592	12966653	.	-	2	ID=CBEC_416271;Parent=CBEC_416258
I	QG2082_V1	CDS	12966592	12966653	.	-	2	ID=CBEC_416303;Parent=CBEC_416290
I	QG2082_V1	exon	12966592	12966653	.	-	.	ID=CBEC_416247;Parent=CBEC_416241
I	QG2082_V1	exon	12966592	12966653	.	-	.	ID=CBEC_416264;Parent=CBEC_416258
I	QG2082_V1	exon	12966592	12966653	.	-	.	ID=CBEC_416296;Parent=CBEC_416290
I	QG2082_V1	intron	12966654	12967243	.	-	0	Parent=CBEC_416241;ID=CBEC_416241_intron
I	QG2082_V1	intron	12966654	12970909	.	-	0	Parent=CBEC_416258;ID=CBEC_416258_intron
I	QG2082_V1	intron	12966654	12974414	.	-	0	Parent=CBEC_416290;ID=CBEC_416290_intron
I	QG2082_V1	repeat_region	12966930	12966963	.	.	.	X=Cluster1376_225XXXXUnknown;ID=Cluster1376_225XXXXUnknown;intact=TRUE
I	QG2082_V1	repeat_region	12966982	12966997	.	.	.	X=Cluster1066_237XXXXDNA-TcMar-Tc1;ID=Cluster1066_237XXXXDNA-TcMar-Tc1;intact=TRUE
I	QG2082_V1	repeat_region	12966998	12967082	.	.	.	X=Cluster1066_238XXXXDNA-TcMar-Tc1;ID=Cluster1066_238XXXXDNA-TcMar-Tc1;intact=TRUE
I	QG2082_V1	repeat_region	12967083	12967095	.	.	.	X=Cluster910_231XXXXUnknown;ID=Cluster910_231XXXXUnknown;intact=TRUE
I	QG2082_V1	repeat_region	12967096	12967098	.	.	.	X=Cluster1066_238XXXXDNA-TcMar-Tc1;ID=Cluster1066_238XXXXDNA-TcMar-Tc1;intact=TRUE
I	QG2082_V1	repeat_region	12967117	12967149	.	.	.	X=Cluster1376_226XXXXUnknown;ID=Cluster1376_226XXXXUnknown;intact=TRUE
I	QG2082_V1	repeat_region	12967168	12967210	.	.	.	X=Cluster1344_31XXXXUnknown;ID=Cluster1344_31XXXXUnknown;intact=TRUE
I	QG2082_V1	CDS	12967244	12967283	.	-	0	ID=CBEC_416255;Parent=CBEC_416241
I	QG2082_V1	exon	12967244	12967427	.	-	.	ID=CBEC_416248;Parent=CBEC_416241
I	QG2082_V1	five_prime_UTR	12967284	12967427	.	-	.	ID=CBEC_416256;Parent=CBEC_416241
I	QG2082_V1	repeat_region	12967520	12967598	.	.	.	X=TCTn_132XXXXSimple_repeat;ID=TCTn_132XXXXSimple_repeat;intact=TRUE
I	QG2082_V1	repeat_region	12968019	12968394	.	.	.	X=Cluster1344_32XXXXUnknown;ID=Cluster1344_32XXXXUnknown;intact=TRUE
I	QG2082_V1	repeat_region	12969331	12969345	.	.	.	X=Cluster1067_166XXXXUnknown;ID=Cluster1067_166XXXXUnknown;intact=TRUE
I	QG2082_V1	repeat_region	12969346	12969383	.	.	.	X=Cluster1067_167XXXXUnknown;ID=Cluster1067_167XXXXUnknown;intact=TRUE
I	QG2082_V1	repeat_region	12969384	12969751	.	.	.	X=Cluster1067_167XXXXUnknown;ID=Cluster1067_167XXXXUnknown;intact=TRUE
I	QG2082_V1	repeat_region	12969752	12969801	.	.	.	X=Cluster1067_168XXXXUnknown;ID=Cluster1067_168XXXXUnknown;intact=TRUE
I	QG2082_V1	repeat_region	12969802	12969804	.	.	.	X=Cluster1067_168XXXXUnknown;ID=Cluster1067_168XXXXUnknown;intact=TRUE
I	QG2082_V1	repeat_region	12970630	12970658	.	.	.	X=Cluster1376_227XXXXUnknown;ID=Cluster1376_227XXXXUnknown;intact=TRUE
I	QG2082_V1	repeat_region	12970659	12970663	.	.	.	X=Cluster22_36XXXXDNA-TcMar-Tc4;ID=Cluster22_36XXXXDNA-TcMar-Tc4;intact=TRUE
I	QG2082_V1	repeat_region	12970664	12970684	.	.	.	X=Cluster22_36XXXXDNA-TcMar-Tc4;ID=Cluster22_36XXXXDNA-TcMar-Tc4;intact=TRUE
I	QG2082_V1	repeat_region	12970685	12970782	.	.	.	X=Cluster910_232XXXXUnknown;ID=Cluster910_232XXXXUnknown;intact=TRUE
I	QG2082_V1	repeat_region	12970783	12970798	.	.	.	X=Cluster22_37XXXXDNA-TcMar-Tc4;ID=Cluster22_37XXXXDNA-TcMar-Tc4;intact=TRUE
I	QG2082_V1	repeat_region	12970799	12970816	.	.	.	X=Cluster22_37XXXXDNA-TcMar-Tc4;ID=Cluster22_37XXXXDNA-TcMar-Tc4;intact=TRUE
I	QG2082_V1	repeat_region	12970817	12970821	.	.	.	X=Cluster1376_228XXXXUnknown;ID=Cluster1376_228XXXXUnknown;intact=TRUE
I	QG2082_V1	repeat_region	12970822	12970850	.	.	.	X=Cluster1376_228XXXXUnknown;ID=Cluster1376_228XXXXUnknown;intact=TRUE
I	QG2082_V1	CDS	12970910	12971069	.	-	0	ID=CBEC_416272;Parent=CBEC_416258
I	QG2082_V1	exon	12970910	12971112	.	-	.	ID=CBEC_416265;Parent=CBEC_416258
I	QG2082_V1	five_prime_UTR	12971070	12971112	.	-	.	ID=CBEC_416273;Parent=CBEC_416258
I	QG2082_V1	repeat_region	12971754	12971848	.	.	.	X=Cluster72_52XXXXUnknown;ID=Cluster72_52XXXXUnknown;intact=TRUE
I	QG2082_V1	repeat_region	12972350	12972372	.	.	.	X=CTTn_158XXXXSimple_repeat;ID=CTTn_158XXXXSimple_repeat;intact=TRUE
I	QG2082_V1	repeat_region	12972618	12972836	.	.	.	X=Cluster262_72XXXXUnknown;ID=Cluster262_72XXXXUnknown;intact=TRUE
I	QG2082_V1	repeat_region	12972926	12972976	.	.	.	X=Cluster262_73XXXXUnknown;ID=Cluster262_73XXXXUnknown;intact=TRUE
I	QG2082_V1	repeat_region	12973327	12973349	.	.	.	X=GATn_12XXXXSimple_repeat;ID=GATn_12XXXXSimple_repeat;intact=TRUE
I	QG2082_V1	CDS	12974415	12974484	.	-	0	ID=CBEC_416304;Parent=CBEC_416290
I	QG2082_V1	exon	12974415	12974597	.	-	.	ID=CBEC_416297;Parent=CBEC_416290
I	QG2082_V1	five_prime_UTR	12974485	12974597	.	-	.	ID=CBEC_416305;Parent=CBEC_416290
I	QG2082_V1	repeat_region	12974776	12974782	.	.	.	X=Cluster262_74XXXXUnknown;ID=Cluster262_74XXXXUnknown;intact=TRUE
I	QG2082_V1	repeat_region	12974783	12975074	.	.	.	X=Cluster1344_33XXXXUnknown;ID=Cluster1344_33XXXXUnknown;intact=TRUE
I	QG2082_V1	repeat_region	12975075	12975091	.	.	.	X=Cluster1344_33XXXXUnknown;ID=Cluster1344_33XXXXUnknown;intact=TRUE
I	QG2082_V1	repeat_region	12975092	12975211	.	.	.	X=Cluster237_152XXXXUnknown;ID=Cluster237_152XXXXUnknown;intact=TRUE
I	QG2082_V1	repeat_region	12975924	12975981	.	.	.	X=Cluster229_3XXXXDNA-TcMar-Tc1;ID=Cluster229_3XXXXDNA-TcMar-Tc1;intact=TRUE
I	QG2082_V1	repeat_region	12975982	12976315	.	.	.	X=Cluster229_4XXXXDNA-TcMar-Tc1;ID=Cluster229_4XXXXDNA-TcMar-Tc1;intact=TRUE
I	QG2082_V1	repeat_region	12976316	12976316	.	.	.	X=Cluster229_4XXXXDNA-TcMar-Tc1;ID=Cluster229_4XXXXDNA-TcMar-Tc1;intact=TRUE
I	QG2082_V1	repeat_region	12976555	12976768	.	.	.	X=Cluster54_204XXXXDNA-CMC-Chapaev;ID=Cluster54_204XXXXDNA-CMC-Chapaev;intact=TRUE
I	QG2082_V1	repeat_region	12977300	12977319	.	.	.	X=TGAn_9XXXXSimple_repeat;ID=TGAn_9XXXXSimple_repeat;intact=TRUE
I	QG2082_V1	repeat_region	12977659	12977770	.	.	.	X=Cluster1104_5XXXXUnknown;ID=Cluster1104_5XXXXUnknown;intact=TRUE
I	QG2082_V1	repeat_region	12977771	12977823	.	.	.	X=TCGAGn_1XXXXSimple_repeat;ID=TCGAGn_1XXXXSimple_repeat;intact=TRUE
I	QG2082_V1	repeat_region	12977824	12977867	.	.	.	X=Cluster1104_6XXXXUnknown;ID=Cluster1104_6XXXXUnknown;intact=TRUE
I	QG2082_V1	CDS	12978027	12978032	.	+	0	ID=CBEC_416324;Parent=CBEC_416318
I	QG2082_V1	exon	12978027	12978032	.	+	.	ID=CBEC_416319;Parent=CBEC_416318
I	QG2082_V1	gene	12978027	12978979	.	+	.	ID=CBEC_416317;Name=EVM prediction I.3159
I	QG2082_V1	mRNA	12978027	12978979	.	+	.	ID=CBEC_416318;Parent=CBEC_416317;Name=EVM prediction I.3159;InterPro=IPR008906,IPR012337;Gene_Ontology=GO:0046983
I	QG2082_V1	intron	12978033	12978090	.	+	0	Parent=CBEC_416318;ID=CBEC_416318_intron
I	QG2082_V1	CDS	12978091	12978219	.	+	0	ID=CBEC_416325;Parent=CBEC_416318
I	QG2082_V1	exon	12978091	12978219	.	+	.	ID=CBEC_416320;Parent=CBEC_416318
I	QG2082_V1	intron	12978220	12978265	.	+	0	Parent=CBEC_416318;ID=CBEC_416318_intron
I	QG2082_V1	CDS	12978266	12978438	.	+	0	ID=CBEC_416326;Parent=CBEC_416318
I	QG2082_V1	exon	12978266	12978438	.	+	.	ID=CBEC_416321;Parent=CBEC_416318
I	QG2082_V1	intron	12978439	12978484	.	+	1	Parent=CBEC_416318;ID=CBEC_416318_intron
I	QG2082_V1	CDS	12978485	12978580	.	+	1	ID=CBEC_416327;Parent=CBEC_416318
I	QG2082_V1	exon	12978485	12978580	.	+	.	ID=CBEC_416322;Parent=CBEC_416318
I	QG2082_V1	intron	12978581	12978624	.	+	1	Parent=CBEC_416318;ID=CBEC_416318_intron
I	QG2082_V1	CDS	12978625	12978979	.	+	1	ID=CBEC_416328;Parent=CBEC_416318
I	QG2082_V1	exon	12978625	12978979	.	+	.	ID=CBEC_416323;Parent=CBEC_416318
I	QG2082_V1	repeat_region	12979191	12979226	.	.	.	X=Cluster1104_7XXXXUnknown;ID=Cluster1104_7XXXXUnknown;intact=TRUE
I	QG2082_V1	repeat_region	12979227	12979362	.	.	.	X=Cluster1104_8XXXXUnknown;ID=Cluster1104_8XXXXUnknown;intact=TRUE
I	QG2082_V1	repeat_region	12979363	12979400	.	.	.	X=Cluster1104_8XXXXUnknown;ID=Cluster1104_8XXXXUnknown;intact=TRUE
I	QG2082_V1	repeat_region	12980028	12980044	.	.	.	X=GGCn_7XXXXSimple_repeat;ID=GGCn_7XXXXSimple_repeat;intact=TRUE
I	QG2082_V1	repeat_region	12980141	12980159	.	.	.	X=AAGn_30XXXXSimple_repeat;ID=AAGn_30XXXXSimple_repeat;intact=TRUE
I	QG2082_V1	repeat_region	12980202	12980231	.	.	.	X=GA-rich_395XXXXGA-rich;ID=GA-rich_395XXXXGA-rich;intact=TRUE
I	QG2082_V1	repeat_region	12980852	12980895	.	.	.	X=TCn_61XXXXSimple_repeat;ID=TCn_61XXXXSimple_repeat;intact=TRUE
I	QG2082_V1	repeat_region	12981089	12981121	.	.	.	X=TCn_62XXXXSimple_repeat;ID=TCn_62XXXXSimple_repeat;intact=TRUE
I	QG2082_V1	repeat_region	12981156	12981190	.	.	.	X=ATTTTCTn_3XXXXSimple_repeat;ID=ATTTTCTn_3XXXXSimple_repeat;intact=TRUE
I	QG2082_V1	repeat_region	12981241	12981272	.	.	.	X=A-rich_523XXXXA-rich;ID=A-rich_523XXXXA-rich;intact=TRUE
I	QG2082_V1	repeat_region	12981392	12981669	.	.	.	X=Cluster262_75XXXXUnknown;ID=Cluster262_75XXXXUnknown;intact=TRUE
I	QG2082_V1	repeat_region	12982010	12982040	.	.	.	X=CTn_60XXXXSimple_repeat;ID=CTn_60XXXXSimple_repeat;intact=TRUE
I	QG2082_V1	repeat_region	12982112	12982145	.	.	.	X=Cluster1376_229XXXXUnknown;ID=Cluster1376_229XXXXUnknown;intact=TRUE
I	QG2082_V1	repeat_region	12982164	12982178	.	.	.	X=Cluster1066_239XXXXDNA-TcMar-Tc1;ID=Cluster1066_239XXXXDNA-TcMar-Tc1;intact=TRUE
I	QG2082_V1	repeat_region	12982179	12982264	.	.	.	X=Cluster1066_240XXXXDNA-TcMar-Tc1;ID=Cluster1066_240XXXXDNA-TcMar-Tc1;intact=TRUE
I	QG2082_V1	repeat_region	12982265	12982277	.	.	.	X=Cluster910_233XXXXUnknown;ID=Cluster910_233XXXXUnknown;intact=TRUE
I	QG2082_V1	repeat_region	12982278	12982280	.	.	.	X=Cluster1066_240XXXXDNA-TcMar-Tc1;ID=Cluster1066_240XXXXDNA-TcMar-Tc1;intact=TRUE
I	QG2082_V1	repeat_region	12982533	12982576	.	.	.	X=GAn_10XXXXSimple_repeat;ID=GAn_10XXXXSimple_repeat;intact=TRUE
I	QG2082_V1	repeat_region	12982690	12982736	.	.	.	X=GA-rich_396XXXXGA-rich;ID=GA-rich_396XXXXGA-rich;intact=TRUE
I	QG2082_V1	repeat_region	12983416	12983448	.	.	.	X=AAGn_31XXXXSimple_repeat;ID=AAGn_31XXXXSimple_repeat;intact=TRUE
I	QG2082_V1	repeat_region	12983560	12983581	.	.	.	X=CTTn_159XXXXSimple_repeat;ID=CTTn_159XXXXSimple_repeat;intact=TRUE
I	QG2082_V1	repeat_region	12983680	12983737	.	.	.	X=Cluster1191_37XXXXUnknown;ID=Cluster1191_37XXXXUnknown;intact=TRUE
I	QG2082_V1	repeat_region	12984226	12984266	.	.	.	X=GA-rich_397XXXXGA-rich;ID=GA-rich_397XXXXGA-rich;intact=TRUE
I	QG2082_V1	repeat_region	12984301	12984336	.	.	.	X=CTn_61XXXXSimple_repeat;ID=CTn_61XXXXSimple_repeat;intact=TRUE
I	QG2082_V1	repeat_region	12984398	12984468	.	.	.	X=GA-rich_398XXXXGA-rich;ID=GA-rich_398XXXXGA-rich;intact=TRUE
I	QG2082_V1	repeat_region	12985913	12985969	.	.	.	X=Cluster1207_14XXXXUnknown;ID=Cluster1207_14XXXXUnknown;intact=TRUE
I	QG2082_V1	repeat_region	12985970	12986001	.	.	.	X=Cluster250_17XXXXUnknown;ID=Cluster250_17XXXXUnknown;intact=TRUE
I	QG2082_V1	repeat_region	12986002	12986189	.	.	.	X=Cluster250_17XXXXUnknown;ID=Cluster250_17XXXXUnknown;intact=TRUE
I	QG2082_V1	repeat_region	12986283	12986309	.	.	.	X=Cluster980_10XXXXDNA-TcMar-Tc1;ID=Cluster980_10XXXXDNA-TcMar-Tc1;intact=TRUE
I	QG2082_V1	repeat_region	12987867	12987907	.	.	.	X=G-rich_26XXXXG-rich;ID=G-rich_26XXXXG-rich;intact=TRUE
I	QG2082_V1	repeat_region	12988096	12988168	.	.	.	X=Cluster1207_15XXXXUnknown;ID=Cluster1207_15XXXXUnknown;intact=TRUE
I	QG2082_V1	CDS	12988729	12988742	.	-	2	ID=CBEC_416346;Parent=CBEC_416340
I	QG2082_V1	exon	12988729	12988742	.	-	.	ID=CBEC_416341;Parent=CBEC_416340
I	QG2082_V1	gene	12988729	12990650	.	-	.	ID=CBEC_416339;Name=EVM prediction I.3160
I	QG2082_V1	mRNA	12988729	12990650	.	-	.	ID=CBEC_416340;Parent=CBEC_416339;Name=EVM prediction I.3160
I	QG2082_V1	intron	12988743	12989567	.	-	0	Parent=CBEC_416340;ID=CBEC_416340_intron
I	QG2082_V1	repeat_region	12989038	12989059	.	.	.	X=AGAn_38XXXXSimple_repeat;ID=AGAn_38XXXXSimple_repeat;intact=TRUE
I	QG2082_V1	repeat_region	12989060	12989060	.	.	.	X=Gn_6XXXXSimple_repeat;ID=Gn_6XXXXSimple_repeat;intact=TRUE
I	QG2082_V1	repeat_region	12989061	12989083	.	.	.	X=Gn_6XXXXSimple_repeat;ID=Gn_6XXXXSimple_repeat;intact=TRUE
I	QG2082_V1	CDS	12989568	12989709	.	-	0	ID=CBEC_416347;Parent=CBEC_416340
I	QG2082_V1	exon	12989568	12989709	.	-	.	ID=CBEC_416342;Parent=CBEC_416340
I	QG2082_V1	intron	12989710	12990225	.	-	0	Parent=CBEC_416340;ID=CBEC_416340_intron
I	QG2082_V1	repeat_region	12989752	12989850	.	.	.	X=Cluster305_948XXXXDNA-TcMar-Tc1;ID=Cluster305_948XXXXDNA-TcMar-Tc1;intact=TRUE
I	QG2082_V1	repeat_region	12989921	12989954	.	.	.	X=Cluster1376_230XXXXUnknown;ID=Cluster1376_230XXXXUnknown;intact=TRUE
I	QG2082_V1	repeat_region	12989973	12989987	.	.	.	X=Cluster1066_241XXXXDNA-TcMar-Tc1;ID=Cluster1066_241XXXXDNA-TcMar-Tc1;intact=TRUE
I	QG2082_V1	repeat_region	12989988	12990075	.	.	.	X=Cluster1066_242XXXXDNA-TcMar-Tc1;ID=Cluster1066_242XXXXDNA-TcMar-Tc1;intact=TRUE
I	QG2082_V1	repeat_region	12990076	12990089	.	.	.	X=Cluster1066_242XXXXDNA-TcMar-Tc1;ID=Cluster1066_242XXXXDNA-TcMar-Tc1;intact=TRUE
I	QG2082_V1	repeat_region	12990108	12990131	.	.	.	X=Cluster1376_231XXXXUnknown;ID=Cluster1376_231XXXXUnknown;intact=TRUE
I	QG2082_V1	repeat_region	12990132	12990136	.	.	.	X=Cluster305_949XXXXDNA-TcMar-Tc1;ID=Cluster305_949XXXXDNA-TcMar-Tc1;intact=TRUE
I	QG2082_V1	repeat_region	12990137	12990200	.	.	.	X=Cluster305_949XXXXDNA-TcMar-Tc1;ID=Cluster305_949XXXXDNA-TcMar-Tc1;intact=TRUE
I	QG2082_V1	CDS	12990226	12990357	.	-	0	ID=CBEC_416348;Parent=CBEC_416340
I	QG2082_V1	exon	12990226	12990357	.	-	.	ID=CBEC_416343;Parent=CBEC_416340
I	QG2082_V1	intron	12990358	12990398	.	-	1	Parent=CBEC_416340;ID=CBEC_416340_intron
I	QG2082_V1	CDS	12990399	12990495	.	-	1	ID=CBEC_416349;Parent=CBEC_416340
I	QG2082_V1	exon	12990399	12990495	.	-	.	ID=CBEC_416344;Parent=CBEC_416340
I	QG2082_V1	intron	12990496	12990540	.	-	0	Parent=CBEC_416340;ID=CBEC_416340_intron
I	QG2082_V1	CDS	12990541	12990650	.	-	0	ID=CBEC_416350;Parent=CBEC_416340
I	QG2082_V1	exon	12990541	12990650	.	-	.	ID=CBEC_416345;Parent=CBEC_416340
I	QG2082_V1	repeat_region	12990754	12990900	.	.	.	X=Cluster787_14XXXXUnknown;ID=Cluster787_14XXXXUnknown;intact=TRUE
I	QG2082_V1	exon	12991602	12992021	.	-	.	ID=CBEC_416363;Parent=CBEC_416362
I	QG2082_V1	gene	12991602	12993180	.	-	.	ID=CBEC_416361;Name=EVM prediction I.3161;celegans_gene_ids=WBGene00021649;celegans_gene_names=Y47G6A.25
I	QG2082_V1	mRNA	12991602	12993180	.	-	.	ID=CBEC_416362;Parent=CBEC_416361;Name=EVM prediction I.3161
I	QG2082_V1	three_prime_UTR	12991602	12991698	.	-	.	ID=CBEC_416373;Parent=CBEC_416362
I	QG2082_V1	CDS	12991699	12992021	.	-	2	ID=CBEC_416368;Parent=CBEC_416362
I	QG2082_V1	intron	12992022	12992072	.	-	0	Parent=CBEC_416362;ID=CBEC_416362_intron
I	QG2082_V1	CDS	12992073	12992358	.	-	0	ID=CBEC_416369;Parent=CBEC_416362
I	QG2082_V1	exon	12992073	12992358	.	-	.	ID=CBEC_416364;Parent=CBEC_416362
I	QG2082_V1	intron	12992359	12992406	.	-	0	Parent=CBEC_416362;ID=CBEC_416362_intron
I	QG2082_V1	CDS	12992407	12992664	.	-	0	ID=CBEC_416370;Parent=CBEC_416362
I	QG2082_V1	exon	12992407	12992664	.	-	.	ID=CBEC_416365;Parent=CBEC_416362
I	QG2082_V1	intron	12992665	12992713	.	-	2	Parent=CBEC_416362;ID=CBEC_416362_intron
I	QG2082_V1	CDS	12992714	12993021	.	-	2	ID=CBEC_416371;Parent=CBEC_416362
I	QG2082_V1	exon	12992714	12993021	.	-	.	ID=CBEC_416366;Parent=CBEC_416362
I	QG2082_V1	intron	12993022	12993065	.	-	0	Parent=CBEC_416362;ID=CBEC_416362_intron
I	QG2082_V1	CDS	12993066	12993180	.	-	0	ID=CBEC_416372;Parent=CBEC_416362
I	QG2082_V1	exon	12993066	12993180	.	-	.	ID=CBEC_416367;Parent=CBEC_416362
I	QG2082_V1	exon	12993257	12994208	.	-	.	ID=CBEC_416386;Parent=CBEC_416385
I	QG2082_V1	gene	12993257	12997868	.	-	.	ID=CBEC_416384;Name=EVM prediction I.3162
I	QG2082_V1	mRNA	12993257	12997868	.	-	.	ID=CBEC_416385;Parent=CBEC_416384;Name=EVM prediction I.3162;InterPro=IPR028889,IPR001394,IPR038765,IPR018200;Gene_Ontology=GO:0004843,GO:0016579
I	QG2082_V1	three_prime_UTR	12993257	12993796	.	-	.	ID=CBEC_416404;Parent=CBEC_416385
I	QG2082_V1	repeat_region	12993357	12993416	.	.	.	X=Cluster402_247XXXXDNA-TcMar-Tc1;ID=Cluster402_247XXXXDNA-TcMar-Tc1;intact=TRUE
I	QG2082_V1	repeat_region	12993422	12993496	.	.	.	X=Cluster434_558XXXXDNA-TcMar-Tc1;ID=Cluster434_558XXXXDNA-TcMar-Tc1;intact=TRUE
I	QG2082_V1	repeat_region	12993633	12993653	.	.	.	X=ATAAn_3XXXXSimple_repeat;ID=ATAAn_3XXXXSimple_repeat;intact=TRUE
I	QG2082_V1	repeat_region	12993748	12993805	.	.	.	X=GGAATTAn_1XXXXSimple_repeat;ID=GGAATTAn_1XXXXSimple_repeat;intact=TRUE
I	QG2082_V1	CDS	12993797	12994208	.	-	1	ID=CBEC_416395;Parent=CBEC_416385
I	QG2082_V1	intron	12994209	12994482	.	-	1	Parent=CBEC_416385;ID=CBEC_416385_intron
I	QG2082_V1	repeat_region	12994232	12994265	.	.	.	X=Cluster1376_232XXXXUnknown;ID=Cluster1376_232XXXXUnknown;intact=TRUE
I	QG2082_V1	repeat_region	12994272	12994286	.	.	.	X=Cluster1066_243XXXXDNA-TcMar-Tc1;ID=Cluster1066_243XXXXDNA-TcMar-Tc1;intact=TRUE
I	QG2082_V1	repeat_region	12994287	12994297	.	.	.	X=Cluster910_234XXXXUnknown;ID=Cluster910_234XXXXUnknown;intact=TRUE
I	QG2082_V1	repeat_region	12994298	12994386	.	.	.	X=Cluster1066_244XXXXDNA-TcMar-Tc1;ID=Cluster1066_244XXXXDNA-TcMar-Tc1;intact=TRUE
I	QG2082_V1	repeat_region	12994387	12994400	.	.	.	X=Cluster1066_244XXXXDNA-TcMar-Tc1;ID=Cluster1066_244XXXXDNA-TcMar-Tc1;intact=TRUE
I	QG2082_V1	repeat_region	12994419	12994452	.	.	.	X=Cluster1376_233XXXXUnknown;ID=Cluster1376_233XXXXUnknown;intact=TRUE
I	QG2082_V1	CDS	12994483	12994611	.	-	1	ID=CBEC_416396;Parent=CBEC_416385
I	QG2082_V1	exon	12994483	12994611	.	-	.	ID=CBEC_416387;Parent=CBEC_416385
I	QG2082_V1	intron	12994612	12994653	.	-	1	Parent=CBEC_416385;ID=CBEC_416385_intron
I	QG2082_V1	CDS	12994654	12995001	.	-	1	ID=CBEC_416397;Parent=CBEC_416385
I	QG2082_V1	exon	12994654	12995001	.	-	.	ID=CBEC_416388;Parent=CBEC_416385
I	QG2082_V1	intron	12995002	12995048	.	-	0	Parent=CBEC_416385;ID=CBEC_416385_intron
I	QG2082_V1	CDS	12995049	12995950	.	-	0	ID=CBEC_416398;Parent=CBEC_416385
I	QG2082_V1	exon	12995049	12995950	.	-	.	ID=CBEC_416389;Parent=CBEC_416385
I	QG2082_V1	intron	12995951	12995996	.	-	0	Parent=CBEC_416385;ID=CBEC_416385_intron
I	QG2082_V1	CDS	12995997	12996071	.	-	0	ID=CBEC_416399;Parent=CBEC_416385
I	QG2082_V1	exon	12995997	12996071	.	-	.	ID=CBEC_416390;Parent=CBEC_416385
I	QG2082_V1	intron	12996072	12996310	.	-	0	Parent=CBEC_416385;ID=CBEC_416385_intron
I	QG2082_V1	CDS	12996311	12996466	.	-	0	ID=CBEC_416400;Parent=CBEC_416385
I	QG2082_V1	exon	12996311	12996466	.	-	.	ID=CBEC_416391;Parent=CBEC_416385
I	QG2082_V1	intron	12996467	12996829	.	-	1	Parent=CBEC_416385;ID=CBEC_416385_intron
I	QG2082_V1	repeat_region	12996503	12996575	.	.	.	X=Cluster305_950XXXXDNA-TcMar-Tc1;ID=Cluster305_950XXXXDNA-TcMar-Tc1;intact=TRUE
I	QG2082_V1	repeat_region	12996614	12996746	.	.	.	X=Cluster1386_14XXXXUnknown;ID=Cluster1386_14XXXXUnknown;intact=TRUE
I	QG2082_V1	repeat_region	12996748	12996807	.	.	.	X=Cluster305_951XXXXDNA-TcMar-Tc1;ID=Cluster305_951XXXXDNA-TcMar-Tc1;intact=TRUE
I	QG2082_V1	CDS	12996830	12997310	.	-	1	ID=CBEC_416401;Parent=CBEC_416385
I	QG2082_V1	exon	12996830	12997310	.	-	.	ID=CBEC_416392;Parent=CBEC_416385
I	QG2082_V1	repeat_region	12997128	12997183	.	.	.	X=TCTn_133XXXXSimple_repeat;ID=TCTn_133XXXXSimple_repeat;intact=TRUE
I	QG2082_V1	repeat_region	12997185	12997243	.	.	.	X=TCTTCCGGAn_1XXXXSimple_repeat;ID=TCTTCCGGAn_1XXXXSimple_repeat;intact=TRUE
I	QG2082_V1	repeat_region	12997244	12997301	.	.	.	X=ATCTTCn_2XXXXSimple_repeat;ID=ATCTTCn_2XXXXSimple_repeat;intact=TRUE
I	QG2082_V1	intron	12997311	12997354	.	-	1	Parent=CBEC_416385;ID=CBEC_416385_intron
I	QG2082_V1	CDS	12997355	12997597	.	-	1	ID=CBEC_416402;Parent=CBEC_416385
I	QG2082_V1	exon	12997355	12997597	.	-	.	ID=CBEC_416393;Parent=CBEC_416385
I	QG2082_V1	intron	12997598	12997644	.	-	0	Parent=CBEC_416385;ID=CBEC_416385_intron
I	QG2082_V1	CDS	12997645	12997868	.	-	0	ID=CBEC_416403;Parent=CBEC_416385
I	QG2082_V1	exon	12997645	12997868	.	-	.	ID=CBEC_416394;Parent=CBEC_416385
I	QG2082_V1	CDS	12998813	12999196	.	+	0	ID=CBEC_416418;Parent=CBEC_416416
I	QG2082_V1	exon	12998813	12999196	.	+	.	ID=CBEC_416417;Parent=CBEC_416416
I	QG2082_V1	gene	12998813	12999196	.	+	.	ID=CBEC_416415;Name=EVM prediction I.3163;celegans_gene_ids=WBGene00003424,WBGene00003425,WBGene00003426,WBGene00003429,WBGene00003431,WBGene00003432,WBGene00003435,WBGene00003438,WBGene00003442,WBGene00003443,WBGene00003444,WBGene00003446,WBGene00003448,WBGene00003449,WBGene00003452,WBGene00003456,WBGene00003457,WBGene00003458,WBGene00003463,WBGene00003464,WBGene00003465,WBGene00003466,WBGene00003467,WBGene00003468,WBGene00003469,WBGene00003470,WBGene00021997,WBGene00022002,WBGene00022005;celegans_gene_names=msp-10,msp-113,msp-142,msp-152,msp-19,msp-3,msp-31,msp-33,msp-36,msp-40,msp-45,msp-49,msp-50,msp-51,msp-53,msp-55,msp-56,msp-59,msp-63,msp-64,msp-65,msp-76,msp-77,msp-78,msp-79,msp-81,Y59E9AR.1,Y59E9AR.7,Y59H11AM.1
I	QG2082_V1	mRNA	12998813	12999196	.	+	.	ID=CBEC_416416;Parent=CBEC_416415;Name=EVM prediction I.3163;InterPro=IPR000535,IPR013783,IPR008962
I	QG2082_V1	repeat_region	12999342	12999398	.	.	.	X=Cluster1207_16XXXXUnknown;ID=Cluster1207_16XXXXUnknown;intact=TRUE
I	QG2082_V1	CDS	13001322	13001573	.	+	0	ID=CBEC_416434;Parent=CBEC_416430
I	QG2082_V1	exon	13001322	13001573	.	+	.	ID=CBEC_416431;Parent=CBEC_416430
I	QG2082_V1	gene	13001322	13002750	.	+	.	ID=CBEC_416429;Name=EVM prediction I.3164;celegans_gene_ids=WBGene00000469;celegans_gene_names=ces-2
I	QG2082_V1	mRNA	13001322	13002750	.	+	.	ID=CBEC_416430;Parent=CBEC_416429;Name=EVM prediction I.3164;InterPro=IPR004827,IPR040223,IPR046347;Gene_Ontology=GO:0003700,GO:0006355,GO:0006357
I	QG2082_V1	intron	13001574	13001624	.	+	0	Parent=CBEC_416430;ID=CBEC_416430_intron
I	QG2082_V1	CDS	13001625	13001687	.	+	0	ID=CBEC_416435;Parent=CBEC_416430
I	QG2082_V1	exon	13001625	13001687	.	+	.	ID=CBEC_416432;Parent=CBEC_416430
I	QG2082_V1	intron	13001688	13002492	.	+	0	Parent=CBEC_416430;ID=CBEC_416430_intron
I	QG2082_V1	repeat_region	13002273	13002289	.	.	.	X=TCn_63XXXXSimple_repeat;ID=TCn_63XXXXSimple_repeat;intact=TRUE
I	QG2082_V1	CDS	13002493	13002750	.	+	0	ID=CBEC_416436;Parent=CBEC_416430
I	QG2082_V1	exon	13002493	13002750	.	+	.	ID=CBEC_416433;Parent=CBEC_416430
I	QG2082_V1	CDS	13003530	13003605	.	+	0	ID=CBEC_416453;Parent=CBEC_416448
I	QG2082_V1	exon	13003530	13003605	.	+	.	ID=CBEC_416449;Parent=CBEC_416448
I	QG2082_V1	gene	13003530	13004419	.	+	.	ID=CBEC_416447;Name=EVM prediction I.3165;celegans_gene_ids=WBGene00014150;celegans_gene_names=ZK909.6
I	QG2082_V1	mRNA	13003530	13004419	.	+	.	ID=CBEC_416448;Parent=CBEC_416447;Name=EVM prediction I.3165
I	QG2082_V1	intron	13003606	13004057	.	+	2	Parent=CBEC_416448;ID=CBEC_416448_intron
I	QG2082_V1	repeat_region	13003625	13003688	.	.	.	X=Cluster1189_19XXXXDNA-TcMar-Tc1;ID=Cluster1189_19XXXXDNA-TcMar-Tc1;intact=TRUE
I	QG2082_V1	repeat_region	13003748	13003781	.	.	.	X=Cluster1376_234XXXXUnknown;ID=Cluster1376_234XXXXUnknown;intact=TRUE
I	QG2082_V1	repeat_region	13003800	13003814	.	.	.	X=Cluster1066_245XXXXDNA-TcMar-Tc1;ID=Cluster1066_245XXXXDNA-TcMar-Tc1;intact=TRUE
I	QG2082_V1	repeat_region	13003815	13003900	.	.	.	X=Cluster1066_246XXXXDNA-TcMar-Tc1;ID=Cluster1066_246XXXXDNA-TcMar-Tc1;intact=TRUE
I	QG2082_V1	repeat_region	13003901	13003913	.	.	.	X=Cluster910_235XXXXUnknown;ID=Cluster910_235XXXXUnknown;intact=TRUE
I	QG2082_V1	repeat_region	13003914	13003916	.	.	.	X=Cluster1066_246XXXXDNA-TcMar-Tc1;ID=Cluster1066_246XXXXDNA-TcMar-Tc1;intact=TRUE
I	QG2082_V1	repeat_region	13003935	13003968	.	.	.	X=Cluster1376_235XXXXUnknown;ID=Cluster1376_235XXXXUnknown;intact=TRUE
I	QG2082_V1	CDS	13004058	13004186	.	+	2	ID=CBEC_416454;Parent=CBEC_416448
I	QG2082_V1	exon	13004058	13004186	.	+	.	ID=CBEC_416450;Parent=CBEC_416448
I	QG2082_V1	intron	13004187	13004232	.	+	2	Parent=CBEC_416448;ID=CBEC_416448_intron
I	QG2082_V1	CDS	13004233	13004330	.	+	2	ID=CBEC_416455;Parent=CBEC_416448
I	QG2082_V1	exon	13004233	13004330	.	+	.	ID=CBEC_416451;Parent=CBEC_416448
I	QG2082_V1	intron	13004331	13004377	.	+	0	Parent=CBEC_416448;ID=CBEC_416448_intron
I	QG2082_V1	CDS	13004378	13004419	.	+	0	ID=CBEC_416456;Parent=CBEC_416448
I	QG2082_V1	exon	13004378	13004419	.	+	.	ID=CBEC_416452;Parent=CBEC_416448
I	QG2082_V1	exon	13004445	13004634	.	-	.	ID=CBEC_416469;Parent=CBEC_416468
I	QG2082_V1	gene	13004445	13006206	.	-	.	ID=CBEC_416467;Name=EVM prediction I.3166;celegans_gene_ids=WBGene00007049,WBGene00019459;celegans_gene_names=K06H7.8,tag-191
I	QG2082_V1	mRNA	13004445	13006206	.	-	.	ID=CBEC_416468;Parent=CBEC_416467;Name=EVM prediction I.3166;InterPro=IPR047916,IPR011009,IPR000719;Gene_Ontology=GO:0004672,GO:0005524,GO:0006468
I	QG2082_V1	three_prime_UTR	13004445	13004509	.	-	.	ID=CBEC_416482;Parent=CBEC_416468
I	QG2082_V1	CDS	13004510	13004634	.	-	2	ID=CBEC_416475;Parent=CBEC_416468
I	QG2082_V1	intron	13004635	13004777	.	-	0	Parent=CBEC_416468;ID=CBEC_416468_intron
I	QG2082_V1	CDS	13004778	13005342	.	-	0	ID=CBEC_416476;Parent=CBEC_416468
I	QG2082_V1	exon	13004778	13005342	.	-	.	ID=CBEC_416470;Parent=CBEC_416468
I	QG2082_V1	repeat_region	13004853	13004882	.	.	.	X=CCTn_14XXXXSimple_repeat;ID=CCTn_14XXXXSimple_repeat;intact=TRUE
I	QG2082_V1	intron	13005343	13005397	.	-	0	Parent=CBEC_416468;ID=CBEC_416468_intron
I	QG2082_V1	CDS	13005398	13005448	.	-	0	ID=CBEC_416477;Parent=CBEC_416468
I	QG2082_V1	exon	13005398	13005448	.	-	.	ID=CBEC_416471;Parent=CBEC_416468
I	QG2082_V1	intron	13005449	13005496	.	-	0	Parent=CBEC_416468;ID=CBEC_416468_intron
I	QG2082_V1	CDS	13005497	13005697	.	-	0	ID=CBEC_416478;Parent=CBEC_416468
I	QG2082_V1	exon	13005497	13005697	.	-	.	ID=CBEC_416472;Parent=CBEC_416468
I	QG2082_V1	intron	13005698	13005847	.	-	0	Parent=CBEC_416468;ID=CBEC_416468_intron
I	QG2082_V1	CDS	13005848	13005985	.	-	0	ID=CBEC_416479;Parent=CBEC_416468
I	QG2082_V1	exon	13005848	13005985	.	-	.	ID=CBEC_416473;Parent=CBEC_416468
I	QG2082_V1	intron	13005986	13006111	.	-	0	Parent=CBEC_416468;ID=CBEC_416468_intron
I	QG2082_V1	CDS	13006112	13006171	.	-	0	ID=CBEC_416480;Parent=CBEC_416468
I	QG2082_V1	exon	13006112	13006206	.	-	.	ID=CBEC_416474;Parent=CBEC_416468
I	QG2082_V1	five_prime_UTR	13006172	13006206	.	-	.	ID=CBEC_416481;Parent=CBEC_416468
I	QG2082_V1	repeat_region	13006972	13007000	.	.	.	X=CTn_62XXXXSimple_repeat;ID=CTn_62XXXXSimple_repeat;intact=TRUE
I	QG2082_V1	CDS	13007526	13007612	.	+	0	ID=CBEC_416503;Parent=CBEC_416494
I	QG2082_V1	exon	13007526	13007612	.	+	.	ID=CBEC_416495;Parent=CBEC_416494
I	QG2082_V1	gene	13007526	13010781	.	+	.	ID=CBEC_416493;Name=EVM prediction I.3167;celegans_gene_ids=WBGene00013970;celegans_gene_names=klu-1
I	QG2082_V1	mRNA	13007526	13010781	.	+	.	ID=CBEC_416494;Parent=CBEC_416493;Name=EVM prediction I.3167;InterPro=IPR036236,IPR013087
I	QG2082_V1	intron	13007613	13008626	.	+	0	Parent=CBEC_416494;ID=CBEC_416494_intron
I	QG2082_V1	repeat_region	13007790	13007831	.	.	.	X=GA-rich_399XXXXGA-rich;ID=GA-rich_399XXXXGA-rich;intact=TRUE
I	QG2082_V1	repeat_region	13008044	13008074	.	.	.	X=GATn_13XXXXSimple_repeat;ID=GATn_13XXXXSimple_repeat;intact=TRUE
I	QG2082_V1	CDS	13008627	13008731	.	+	0	ID=CBEC_416504;Parent=CBEC_416494
I	QG2082_V1	exon	13008627	13008731	.	+	.	ID=CBEC_416496;Parent=CBEC_416494
I	QG2082_V1	intron	13008732	13008825	.	+	0	Parent=CBEC_416494;ID=CBEC_416494_intron
I	QG2082_V1	CDS	13008826	13009055	.	+	0	ID=CBEC_416505;Parent=CBEC_416494
I	QG2082_V1	exon	13008826	13009055	.	+	.	ID=CBEC_416497;Parent=CBEC_416494
I	QG2082_V1	intron	13009056	13009140	.	+	1	Parent=CBEC_416494;ID=CBEC_416494_intron
I	QG2082_V1	CDS	13009141	13009227	.	+	1	ID=CBEC_416506;Parent=CBEC_416494
I	QG2082_V1	exon	13009141	13009227	.	+	.	ID=CBEC_416498;Parent=CBEC_416494
I	QG2082_V1	intron	13009228	13009277	.	+	1	Parent=CBEC_416494;ID=CBEC_416494_intron
I	QG2082_V1	CDS	13009278	13009503	.	+	1	ID=CBEC_416507;Parent=CBEC_416494
I	QG2082_V1	exon	13009278	13009503	.	+	.	ID=CBEC_416499;Parent=CBEC_416494
I	QG2082_V1	intron	13009504	13009550	.	+	0	Parent=CBEC_416494;ID=CBEC_416494_intron
I	QG2082_V1	CDS	13009551	13009939	.	+	0	ID=CBEC_416508;Parent=CBEC_416494
I	QG2082_V1	exon	13009551	13009939	.	+	.	ID=CBEC_416500;Parent=CBEC_416494
I	QG2082_V1	intron	13009940	13010019	.	+	1	Parent=CBEC_416494;ID=CBEC_416494_intron
I	QG2082_V1	CDS	13010020	13010164	.	+	1	ID=CBEC_416509;Parent=CBEC_416494
I	QG2082_V1	exon	13010020	13010164	.	+	.	ID=CBEC_416501;Parent=CBEC_416494
I	QG2082_V1	intron	13010165	13010472	.	+	0	Parent=CBEC_416494;ID=CBEC_416494_intron
I	QG2082_V1	CDS	13010473	13010781	.	+	0	ID=CBEC_416510;Parent=CBEC_416494
I	QG2082_V1	exon	13010473	13010781	.	+	.	ID=CBEC_416502;Parent=CBEC_416494
I	QG2082_V1	repeat_region	13010932	13010980	.	.	.	X=TGAGCTn_1XXXXSimple_repeat;ID=TGAGCTn_1XXXXSimple_repeat;intact=TRUE
I	QG2082_V1	exon	13011069	13011887	.	-	.	ID=CBEC_416523;Parent=CBEC_416522
I	QG2082_V1	gene	13011069	13012030	.	-	.	ID=CBEC_416521;Name=EVM prediction I.3168;celegans_gene_ids=WBGene00003471;celegans_gene_names=mtd-1
I	QG2082_V1	mRNA	13011069	13012030	.	-	.	ID=CBEC_416522;Parent=CBEC_416521;Name=EVM prediction I.3168
I	QG2082_V1	three_prime_UTR	13011069	13011134	.	-	.	ID=CBEC_416528;Parent=CBEC_416522
I	QG2082_V1	CDS	13011135	13011887	.	-	0	ID=CBEC_416525;Parent=CBEC_416522
I	QG2082_V1	intron	13011888	13011928	.	-	0	Parent=CBEC_416522;ID=CBEC_416522_intron
I	QG2082_V1	CDS	13011929	13012015	.	-	0	ID=CBEC_416526;Parent=CBEC_416522
I	QG2082_V1	exon	13011929	13012030	.	-	.	ID=CBEC_416524;Parent=CBEC_416522
I	QG2082_V1	five_prime_UTR	13012016	13012030	.	-	.	ID=CBEC_416527;Parent=CBEC_416522
I	QG2082_V1	CDS	13012265	13012272	.	-	2	ID=CBEC_416553;Parent=CBEC_416540
I	QG2082_V1	exon	13012265	13012272	.	-	.	ID=CBEC_416541;Parent=CBEC_416540
I	QG2082_V1	gene	13012265	13017410	.	-	.	ID=CBEC_416539;Name=EVM prediction I.3169;celegans_gene_ids=WBGene00013969;celegans_gene_names=tep-1
I	QG2082_V1	mRNA	13012265	13017410	.	-	.	ID=CBEC_416540;Parent=CBEC_416539;Name=EVM prediction I.3169;InterPro=IPR019742,IPR001599,IPR009048,IPR013783,IPR041555,IPR011625,IPR047565,IPR041813,IPR008930,IPR036595,IPR011626,IPR002890;Gene_Ontology=GO:0004866,GO:0005576,GO:0005615
I	QG2082_V1	intron	13012273	13012492	.	-	0	Parent=CBEC_416540;ID=CBEC_416540_intron
I	QG2082_V1	CDS	13012493	13012607	.	-	0	ID=CBEC_416554;Parent=CBEC_416540
I	QG2082_V1	exon	13012493	13012607	.	-	.	ID=CBEC_416542;Parent=CBEC_416540
I	QG2082_V1	intron	13012608	13012651	.	-	0	Parent=CBEC_416540;ID=CBEC_416540_intron
I	QG2082_V1	CDS	13012652	13012762	.	-	0	ID=CBEC_416555;Parent=CBEC_416540
I	QG2082_V1	exon	13012652	13012762	.	-	.	ID=CBEC_416543;Parent=CBEC_416540
I	QG2082_V1	intron	13012763	13012805	.	-	1	Parent=CBEC_416540;ID=CBEC_416540_intron
I	QG2082_V1	CDS	13012806	13014756	.	-	1	ID=CBEC_416556;Parent=CBEC_416540
I	QG2082_V1	exon	13012806	13014756	.	-	.	ID=CBEC_416544;Parent=CBEC_416540
I	QG2082_V1	intron	13014757	13014799	.	-	2	Parent=CBEC_416540;ID=CBEC_416540_intron
I	QG2082_V1	CDS	13014800	13014941	.	-	2	ID=CBEC_416557;Parent=CBEC_416540
I	QG2082_V1	exon	13014800	13014941	.	-	.	ID=CBEC_416545;Parent=CBEC_416540
I	QG2082_V1	intron	13014942	13015015	.	-	0	Parent=CBEC_416540;ID=CBEC_416540_intron
I	QG2082_V1	CDS	13015016	13015082	.	-	0	ID=CBEC_416558;Parent=CBEC_416540
I	QG2082_V1	exon	13015016	13015082	.	-	.	ID=CBEC_416546;Parent=CBEC_416540
I	QG2082_V1	intron	13015083	13015124	.	-	0	Parent=CBEC_416540;ID=CBEC_416540_intron
I	QG2082_V1	CDS	13015125	13015532	.	-	0	ID=CBEC_416559;Parent=CBEC_416540
I	QG2082_V1	exon	13015125	13015532	.	-	.	ID=CBEC_416547;Parent=CBEC_416540
I	QG2082_V1	intron	13015533	13015574	.	-	0	Parent=CBEC_416540;ID=CBEC_416540_intron
I	QG2082_V1	CDS	13015575	13015661	.	-	0	ID=CBEC_416560;Parent=CBEC_416540
I	QG2082_V1	exon	13015575	13015661	.	-	.	ID=CBEC_416548;Parent=CBEC_416540
I	QG2082_V1	intron	13015662	13015703	.	-	1	Parent=CBEC_416540;ID=CBEC_416540_intron
I	QG2082_V1	CDS	13015704	13016481	.	-	1	ID=CBEC_416561;Parent=CBEC_416540
I	QG2082_V1	exon	13015704	13016481	.	-	.	ID=CBEC_416549;Parent=CBEC_416540
I	QG2082_V1	intron	13016482	13016529	.	-	2	Parent=CBEC_416540;ID=CBEC_416540_intron
I	QG2082_V1	CDS	13016530	13016728	.	-	2	ID=CBEC_416562;Parent=CBEC_416540
I	QG2082_V1	exon	13016530	13016728	.	-	.	ID=CBEC_416550;Parent=CBEC_416540
I	QG2082_V1	intron	13016729	13016780	.	-	1	Parent=CBEC_416540;ID=CBEC_416540_intron
I	QG2082_V1	CDS	13016781	13017274	.	-	1	ID=CBEC_416563;Parent=CBEC_416540
I	QG2082_V1	exon	13016781	13017274	.	-	.	ID=CBEC_416551;Parent=CBEC_416540
I	QG2082_V1	intron	13017275	13017318	.	-	0	Parent=CBEC_416540;ID=CBEC_416540_intron
I	QG2082_V1	CDS	13017319	13017410	.	-	0	ID=CBEC_416564;Parent=CBEC_416540
I	QG2082_V1	exon	13017319	13017410	.	-	.	ID=CBEC_416552;Parent=CBEC_416540
I	QG2082_V1	repeat_region	13017996	13018023	.	.	.	X=A-rich_524XXXXA-rich;ID=A-rich_524XXXXA-rich;intact=TRUE
I	QG2082_V1	repeat_region	13018623	13018648	.	.	.	X=TCTGAAn_4XXXXSimple_repeat;ID=TCTGAAn_4XXXXSimple_repeat;intact=TRUE
I	QG2082_V1	CDS	13019054	13019113	.	-	0	ID=CBEC_416581;Parent=CBEC_416576
I	QG2082_V1	exon	13019054	13019113	.	-	.	ID=CBEC_416577;Parent=CBEC_416576
I	QG2082_V1	gene	13019054	13019998	.	-	.	ID=CBEC_416575;Name=EVM prediction I.3170
I	QG2082_V1	mRNA	13019054	13019998	.	-	.	ID=CBEC_416576;Parent=CBEC_416575;Name=EVM prediction I.3170
I	QG2082_V1	intron	13019114	13019240	.	-	0	Parent=CBEC_416576;ID=CBEC_416576_intron
I	QG2082_V1	repeat_region	13019128	13019245	.	.	.	X=Cluster237_153XXXXUnknown;ID=Cluster237_153XXXXUnknown;intact=TRUE
I	QG2082_V1	CDS	13019241	13019555	.	-	0	ID=CBEC_416582;Parent=CBEC_416576
I	QG2082_V1	exon	13019241	13019555	.	-	.	ID=CBEC_416578;Parent=CBEC_416576
I	QG2082_V1	repeat_region	13019373	13019426	.	.	.	X=CTTCTCn_2XXXXSimple_repeat;ID=CTTCTCn_2XXXXSimple_repeat;intact=TRUE
I	QG2082_V1	intron	13019556	13019607	.	-	0	Parent=CBEC_416576;ID=CBEC_416576_intron
I	QG2082_V1	repeat_region	13019570	13019606	.	.	.	X=Cluster146_28XXXXUnknown;ID=Cluster146_28XXXXUnknown;intact=TRUE
I	QG2082_V1	CDS	13019608	13019898	.	-	0	ID=CBEC_416583;Parent=CBEC_416576
I	QG2082_V1	exon	13019608	13019898	.	-	.	ID=CBEC_416579;Parent=CBEC_416576
I	QG2082_V1	intron	13019899	13019959	.	-	0	Parent=CBEC_416576;ID=CBEC_416576_intron
I	QG2082_V1	CDS	13019960	13019998	.	-	0	ID=CBEC_416584;Parent=CBEC_416576
I	QG2082_V1	exon	13019960	13019998	.	-	.	ID=CBEC_416580;Parent=CBEC_416576
I	QG2082_V1	repeat_region	13020221	13020278	.	.	.	X=A-rich_525XXXXA-rich;ID=A-rich_525XXXXA-rich;intact=TRUE
I	QG2082_V1	CDS	13020291	13020458	.	-	0	ID=CBEC_416607;Parent=CBEC_416596
I	QG2082_V1	exon	13020291	13020458	.	-	.	ID=CBEC_416597;Parent=CBEC_416596
I	QG2082_V1	gene	13020291	13027209	.	-	.	ID=CBEC_416595;Name=EVM prediction I.3171;celegans_gene_ids=WBGene00009368;celegans_gene_names=pole-1
I	QG2082_V1	mRNA	13020291	13027209	.	-	.	ID=CBEC_416596;Parent=CBEC_416595;Name=EVM prediction I.3171;InterPro=IPR043502,IPR006172,IPR012337,IPR029703,IPR042087,IPR013697,IPR036397,IPR023211,IPR006133,IPR006134;Gene_Ontology=GO:0000166,GO:0003676,GO:0003887,GO:0003677,GO:0006260,GO:0006281,GO:0008622,GO:0008270,GO:0005634
I	QG2082_V1	intron	13020459	13020606	.	-	0	Parent=CBEC_416596;ID=CBEC_416596_intron
I	QG2082_V1	CDS	13020607	13020708	.	-	0	ID=CBEC_416608;Parent=CBEC_416596
I	QG2082_V1	exon	13020607	13020708	.	-	.	ID=CBEC_416598;Parent=CBEC_416596
I	QG2082_V1	intron	13020709	13020751	.	-	0	Parent=CBEC_416596;ID=CBEC_416596_intron
I	QG2082_V1	CDS	13020752	13020976	.	-	0	ID=CBEC_416609;Parent=CBEC_416596
I	QG2082_V1	exon	13020752	13020976	.	-	.	ID=CBEC_416599;Parent=CBEC_416596
I	QG2082_V1	intron	13020977	13021022	.	-	1	Parent=CBEC_416596;ID=CBEC_416596_intron
I	QG2082_V1	CDS	13021023	13021809	.	-	1	ID=CBEC_416610;Parent=CBEC_416596
I	QG2082_V1	exon	13021023	13021809	.	-	.	ID=CBEC_416600;Parent=CBEC_416596
I	QG2082_V1	intron	13021810	13021853	.	-	1	Parent=CBEC_416596;ID=CBEC_416596_intron
I	QG2082_V1	CDS	13021854	13023530	.	-	1	ID=CBEC_416611;Parent=CBEC_416596
I	QG2082_V1	exon	13021854	13023530	.	-	.	ID=CBEC_416601;Parent=CBEC_416596
I	QG2082_V1	intron	13023531	13023579	.	-	2	Parent=CBEC_416596;ID=CBEC_416596_intron
I	QG2082_V1	CDS	13023580	13024711	.	-	2	ID=CBEC_416612;Parent=CBEC_416596
I	QG2082_V1	exon	13023580	13024711	.	-	.	ID=CBEC_416602;Parent=CBEC_416596
I	QG2082_V1	intron	13024712	13024756	.	-	0	Parent=CBEC_416596;ID=CBEC_416596_intron
I	QG2082_V1	CDS	13024757	13026692	.	-	0	ID=CBEC_416613;Parent=CBEC_416596
I	QG2082_V1	exon	13024757	13026692	.	-	.	ID=CBEC_416603;Parent=CBEC_416596
I	QG2082_V1	intron	13026693	13026738	.	-	0	Parent=CBEC_416596;ID=CBEC_416596_intron
I	QG2082_V1	CDS	13026739	13026957	.	-	0	ID=CBEC_416614;Parent=CBEC_416596
I	QG2082_V1	exon	13026739	13026957	.	-	.	ID=CBEC_416604;Parent=CBEC_416596
I	QG2082_V1	intron	13026958	13027003	.	-	1	Parent=CBEC_416596;ID=CBEC_416596_intron
I	QG2082_V1	CDS	13027004	13027127	.	-	1	ID=CBEC_416615;Parent=CBEC_416596
I	QG2082_V1	exon	13027004	13027127	.	-	.	ID=CBEC_416605;Parent=CBEC_416596
I	QG2082_V1	intron	13027128	13027171	.	-	0	Parent=CBEC_416596;ID=CBEC_416596_intron
I	QG2082_V1	CDS	13027172	13027209	.	-	0	ID=CBEC_416616;Parent=CBEC_416596
I	QG2082_V1	exon	13027172	13027209	.	-	.	ID=CBEC_416606;Parent=CBEC_416596
I	QG2082_V1	CDS	13027629	13027748	.	+	0	ID=CBEC_416635;Parent=CBEC_416628
I	QG2082_V1	exon	13027629	13027748	.	+	.	ID=CBEC_416629;Parent=CBEC_416628
I	QG2082_V1	gene	13027629	13029302	.	+	.	ID=CBEC_416627;Name=EVM prediction I.3172
I	QG2082_V1	mRNA	13027629	13029302	.	+	.	ID=CBEC_416628;Parent=CBEC_416627;Name=EVM prediction I.3172;InterPro=IPR021629
I	QG2082_V1	intron	13027749	13027798	.	+	0	Parent=CBEC_416628;ID=CBEC_416628_intron
I	QG2082_V1	CDS	13027799	13027992	.	+	0	ID=CBEC_416636;Parent=CBEC_416628
I	QG2082_V1	exon	13027799	13027992	.	+	.	ID=CBEC_416630;Parent=CBEC_416628
I	QG2082_V1	intron	13027993	13028039	.	+	1	Parent=CBEC_416628;ID=CBEC_416628_intron
I	QG2082_V1	CDS	13028040	13028421	.	+	1	ID=CBEC_416637;Parent=CBEC_416628
I	QG2082_V1	exon	13028040	13028421	.	+	.	ID=CBEC_416631;Parent=CBEC_416628
I	QG2082_V1	intron	13028422	13028467	.	+	0	Parent=CBEC_416628;ID=CBEC_416628_intron
I	QG2082_V1	CDS	13028468	13028731	.	+	0	ID=CBEC_416638;Parent=CBEC_416628
I	QG2082_V1	exon	13028468	13028731	.	+	.	ID=CBEC_416632;Parent=CBEC_416628
I	QG2082_V1	intron	13028732	13028776	.	+	0	Parent=CBEC_416628;ID=CBEC_416628_intron
I	QG2082_V1	CDS	13028777	13028949	.	+	0	ID=CBEC_416639;Parent=CBEC_416628
I	QG2082_V1	exon	13028777	13028949	.	+	.	ID=CBEC_416633;Parent=CBEC_416628
I	QG2082_V1	intron	13028950	13028992	.	+	1	Parent=CBEC_416628;ID=CBEC_416628_intron
I	QG2082_V1	CDS	13028993	13029302	.	+	1	ID=CBEC_416640;Parent=CBEC_416628
I	QG2082_V1	exon	13028993	13029302	.	+	.	ID=CBEC_416634;Parent=CBEC_416628
I	QG2082_V1	exon	13029282	13029582	.	-	.	ID=CBEC_416653;Parent=CBEC_416652
I	QG2082_V1	gene	13029282	13030448	.	-	.	ID=CBEC_416651;Name=EVM prediction I.3173;celegans_gene_ids=WBGene00017387,WBGene00022006,WBGene00022007;celegans_gene_names=mpst-4,mpst-5,mpst-6
I	QG2082_V1	mRNA	13029282	13030448	.	-	.	ID=CBEC_416652;Parent=CBEC_416651;Name=EVM prediction I.3173;InterPro=IPR036873,IPR045078,IPR001763;Gene_Ontology=GO:0016783
I	QG2082_V1	three_prime_UTR	13029282	13029403	.	-	.	ID=CBEC_416660;Parent=CBEC_416652
I	QG2082_V1	CDS	13029404	13029582	.	-	2	ID=CBEC_416656;Parent=CBEC_416652
I	QG2082_V1	intron	13029583	13029626	.	-	0	Parent=CBEC_416652;ID=CBEC_416652_intron
I	QG2082_V1	CDS	13029627	13030299	.	-	0	ID=CBEC_416657;Parent=CBEC_416652
I	QG2082_V1	exon	13029627	13030299	.	-	.	ID=CBEC_416654;Parent=CBEC_416652
I	QG2082_V1	intron	13030300	13030345	.	-	0	Parent=CBEC_416652;ID=CBEC_416652_intron
I	QG2082_V1	CDS	13030346	13030396	.	-	0	ID=CBEC_416658;Parent=CBEC_416652
I	QG2082_V1	exon	13030346	13030448	.	-	.	ID=CBEC_416655;Parent=CBEC_416652
I	QG2082_V1	five_prime_UTR	13030397	13030448	.	-	.	ID=CBEC_416659;Parent=CBEC_416652
I	QG2082_V1	CDS	13030623	13030731	.	+	0	ID=CBEC_416679;Parent=CBEC_416672
I	QG2082_V1	exon	13030623	13030731	.	+	.	ID=CBEC_416673;Parent=CBEC_416672
I	QG2082_V1	gene	13030623	13034270	.	+	.	ID=CBEC_416671;Name=EVM prediction I.3174;celegans_gene_ids=WBGene00006349;celegans_gene_names=sur-2
I	QG2082_V1	mRNA	13030623	13034270	.	+	.	ID=CBEC_416672;Parent=CBEC_416671;Name=EVM prediction I.3174;InterPro=IPR021629
I	QG2082_V1	intron	13030732	13030778	.	+	2	Parent=CBEC_416672;ID=CBEC_416672_intron
I	QG2082_V1	CDS	13030779	13031581	.	+	2	ID=CBEC_416680;Parent=CBEC_416672
I	QG2082_V1	exon	13030779	13031581	.	+	.	ID=CBEC_416674;Parent=CBEC_416672
I	QG2082_V1	intron	13031582	13031624	.	+	0	Parent=CBEC_416672;ID=CBEC_416672_intron
I	QG2082_V1	CDS	13031625	13031881	.	+	0	ID=CBEC_416681;Parent=CBEC_416672
I	QG2082_V1	exon	13031625	13031881	.	+	.	ID=CBEC_416675;Parent=CBEC_416672
I	QG2082_V1	intron	13031882	13031922	.	+	1	Parent=CBEC_416672;ID=CBEC_416672_intron
I	QG2082_V1	CDS	13031923	13033093	.	+	1	ID=CBEC_416682;Parent=CBEC_416672
I	QG2082_V1	exon	13031923	13033093	.	+	.	ID=CBEC_416676;Parent=CBEC_416672
I	QG2082_V1	intron	13033094	13033142	.	+	0	Parent=CBEC_416672;ID=CBEC_416672_intron
I	QG2082_V1	CDS	13033143	13034102	.	+	0	ID=CBEC_416683;Parent=CBEC_416672
I	QG2082_V1	exon	13033143	13034102	.	+	.	ID=CBEC_416677;Parent=CBEC_416672
I	QG2082_V1	repeat_region	13033548	13033580	.	.	.	X=GA-rich_400XXXXGA-rich;ID=GA-rich_400XXXXGA-rich;intact=TRUE
I	QG2082_V1	repeat_region	13033689	13033763	.	.	.	X=Cluster1372_4XXXXUnknown;ID=Cluster1372_4XXXXUnknown;intact=TRUE
I	QG2082_V1	repeat_region	13033764	13033772	.	.	.	X=Cluster1372_5XXXXUnknown;ID=Cluster1372_5XXXXUnknown;intact=TRUE
I	QG2082_V1	repeat_region	13033773	13034069	.	.	.	X=Cluster1372_5XXXXUnknown;ID=Cluster1372_5XXXXUnknown;intact=TRUE
I	QG2082_V1	intron	13034103	13034150	.	+	0	Parent=CBEC_416672;ID=CBEC_416672_intron
I	QG2082_V1	CDS	13034151	13034270	.	+	0	ID=CBEC_416684;Parent=CBEC_416672
I	QG2082_V1	exon	13034151	13034270	.	+	.	ID=CBEC_416678;Parent=CBEC_416672
I	QG2082_V1	CDS	13034556	13034718	.	+	0	ID=CBEC_416705;Parent=CBEC_416696
I	QG2082_V1	exon	13034556	13034718	.	+	.	ID=CBEC_416697;Parent=CBEC_416696
I	QG2082_V1	gene	13034556	13037032	.	+	.	ID=CBEC_416695;Name=EVM prediction I.3175;celegans_gene_ids=WBGene00009557;celegans_gene_names=mtcu-1
I	QG2082_V1	mRNA	13034556	13037032	.	+	.	ID=CBEC_416696;Parent=CBEC_416695;Name=EVM prediction I.3175;InterPro=IPR001496,IPR005225,IPR031168,IPR018948,IPR000980,IPR036036,IPR035866,IPR004520,IPR025867,IPR027417,IPR027368,IPR036860,IPR006073,IPR027266;Gene_Ontology=GO:0005525,GO:0035556,GO:0003924,GO:0006400,GO:0005515
I	QG2082_V1	intron	13034719	13034763	.	+	2	Parent=CBEC_416696;ID=CBEC_416696_intron
I	QG2082_V1	CDS	13034764	13034882	.	+	2	ID=CBEC_416706;Parent=CBEC_416696
I	QG2082_V1	exon	13034764	13034882	.	+	.	ID=CBEC_416698;Parent=CBEC_416696
I	QG2082_V1	intron	13034883	13034938	.	+	0	Parent=CBEC_416696;ID=CBEC_416696_intron
I	QG2082_V1	CDS	13034939	13035176	.	+	0	ID=CBEC_416707;Parent=CBEC_416696
I	QG2082_V1	exon	13034939	13035176	.	+	.	ID=CBEC_416699;Parent=CBEC_416696
I	QG2082_V1	intron	13035177	13035524	.	+	2	Parent=CBEC_416696;ID=CBEC_416696_intron
I	QG2082_V1	repeat_region	13035443	13035497	.	.	.	X=TCTGCCAn_1XXXXSimple_repeat;ID=TCTGCCAn_1XXXXSimple_repeat;intact=TRUE
I	QG2082_V1	CDS	13035525	13035635	.	+	2	ID=CBEC_416708;Parent=CBEC_416696
I	QG2082_V1	exon	13035525	13035635	.	+	.	ID=CBEC_416700;Parent=CBEC_416696
I	QG2082_V1	intron	13035636	13035675	.	+	2	Parent=CBEC_416696;ID=CBEC_416696_intron
I	QG2082_V1	CDS	13035676	13035811	.	+	2	ID=CBEC_416709;Parent=CBEC_416696
I	QG2082_V1	exon	13035676	13035811	.	+	.	ID=CBEC_416701;Parent=CBEC_416696
I	QG2082_V1	intron	13035812	13035940	.	+	1	Parent=CBEC_416696;ID=CBEC_416696_intron
I	QG2082_V1	CDS	13035941	13036355	.	+	1	ID=CBEC_416710;Parent=CBEC_416696
I	QG2082_V1	exon	13035941	13036355	.	+	.	ID=CBEC_416702;Parent=CBEC_416696
I	QG2082_V1	intron	13036356	13036400	.	+	0	Parent=CBEC_416696;ID=CBEC_416696_intron
I	QG2082_V1	CDS	13036401	13036804	.	+	0	ID=CBEC_416711;Parent=CBEC_416696
I	QG2082_V1	exon	13036401	13036804	.	+	.	ID=CBEC_416703;Parent=CBEC_416696
I	QG2082_V1	intron	13036805	13036869	.	+	1	Parent=CBEC_416696;ID=CBEC_416696_intron
I	QG2082_V1	CDS	13036870	13037032	.	+	1	ID=CBEC_416712;Parent=CBEC_416696
I	QG2082_V1	exon	13036870	13037032	.	+	.	ID=CBEC_416704;Parent=CBEC_416696
I	QG2082_V1	repeat_region	13037535	13037573	.	.	.	X=CAn_19XXXXSimple_repeat;ID=CAn_19XXXXSimple_repeat;intact=TRUE
I	QG2082_V1	exon	13037633	13038069	.	+	.	ID=CBEC_416725;Parent=CBEC_416724
I	QG2082_V1	five_prime_UTR	13037633	13037692	.	+	.	ID=CBEC_416743;Parent=CBEC_416724
I	QG2082_V1	gene	13037633	13041979	.	+	.	ID=CBEC_416723;Name=EVM prediction I.3176;celegans_gene_ids=WBGene00009558;celegans_gene_names=F39B2.8
I	QG2082_V1	mRNA	13037633	13041979	.	+	.	ID=CBEC_416724;Parent=CBEC_416723;Name=EVM prediction I.3176;InterPro=IPR043458,IPR017978;Gene_Ontology=GO:0004930,GO:0007186,GO:0016020
I	QG2082_V1	repeat_region	13037644	13037669	.	.	.	X=GCTn_7XXXXSimple_repeat;ID=GCTn_7XXXXSimple_repeat;intact=TRUE
I	QG2082_V1	exon	13037655	13038069	.	+	.	ID=CBEC_416746;Parent=CBEC_416745
I	QG2082_V1	five_prime_UTR	13037655	13037692	.	+	.	ID=CBEC_416764;Parent=CBEC_416745
I	QG2082_V1	mRNA	13037655	13041979	.	+	.	ID=CBEC_416745;Parent=CBEC_416723;Name=EVM prediction I.3176;InterPro=IPR017978,IPR043458;Gene_Ontology=GO:0004930,GO:0007186,GO:0016020
I	QG2082_V1	CDS	13037693	13038069	.	+	0	ID=CBEC_416734;Parent=CBEC_416724
I	QG2082_V1	CDS	13037693	13038069	.	+	0	ID=CBEC_416755;Parent=CBEC_416745
I	QG2082_V1	intron	13038070	13038494	.	+	1	Parent=CBEC_416724;ID=CBEC_416724_intron
I	QG2082_V1	intron	13038070	13038494	.	+	1	Parent=CBEC_416745;ID=CBEC_416745_intron
I	QG2082_V1	repeat_region	13038444	13038475	.	.	.	X=Cluster263_8XXXXUnknown;ID=Cluster263_8XXXXUnknown;intact=TRUE
I	QG2082_V1	CDS	13038495	13038618	.	+	1	ID=CBEC_416735;Parent=CBEC_416724
I	QG2082_V1	CDS	13038495	13038618	.	+	1	ID=CBEC_416756;Parent=CBEC_416745
I	QG2082_V1	exon	13038495	13038618	.	+	.	ID=CBEC_416726;Parent=CBEC_416724
I	QG2082_V1	exon	13038495	13038618	.	+	.	ID=CBEC_416747;Parent=CBEC_416745
I	QG2082_V1	intron	13038619	13040259	.	+	0	Parent=CBEC_416724;ID=CBEC_416724_intron
I	QG2082_V1	intron	13038619	13040259	.	+	0	Parent=CBEC_416745;ID=CBEC_416745_intron
I	QG2082_V1	repeat_region	13039017	13039065	.	.	.	X=AGAATCCn_1XXXXSimple_repeat;ID=AGAATCCn_1XXXXSimple_repeat;intact=TRUE
I	QG2082_V1	repeat_region	13039566	13039584	.	.	.	X=CAn_20XXXXSimple_repeat;ID=CAn_20XXXXSimple_repeat;intact=TRUE
I	QG2082_V1	repeat_region	13039860	13039878	.	.	.	X=ACGn_8XXXXSimple_repeat;ID=ACGn_8XXXXSimple_repeat;intact=TRUE
I	QG2082_V1	repeat_region	13039883	13039915	.	.	.	X=TTCn_51XXXXSimple_repeat;ID=TTCn_51XXXXSimple_repeat;intact=TRUE
I	QG2082_V1	repeat_region	13039984	13040009	.	.	.	X=CAn_21XXXXSimple_repeat;ID=CAn_21XXXXSimple_repeat;intact=TRUE
I	QG2082_V1	repeat_region	13040027	13040054	.	.	.	X=GA-rich_401XXXXGA-rich;ID=GA-rich_401XXXXGA-rich;intact=TRUE
I	QG2082_V1	repeat_region	13040067	13040100	.	.	.	X=ACCAACn_1XXXXSimple_repeat;ID=ACCAACn_1XXXXSimple_repeat;intact=TRUE
I	QG2082_V1	CDS	13040260	13040353	.	+	0	ID=CBEC_416757;Parent=CBEC_416745
I	QG2082_V1	CDS	13040260	13040365	.	+	0	ID=CBEC_416736;Parent=CBEC_416724
I	QG2082_V1	exon	13040260	13040353	.	+	.	ID=CBEC_416748;Parent=CBEC_416745
I	QG2082_V1	exon	13040260	13040365	.	+	.	ID=CBEC_416727;Parent=CBEC_416724
I	QG2082_V1	intron	13040354	13040522	.	+	2	Parent=CBEC_416745;ID=CBEC_416745_intron
I	QG2082_V1	intron	13040366	13040522	.	+	2	Parent=CBEC_416724;ID=CBEC_416724_intron
I	QG2082_V1	CDS	13040523	13040617	.	+	2	ID=CBEC_416737;Parent=CBEC_416724
I	QG2082_V1	CDS	13040523	13040617	.	+	2	ID=CBEC_416758;Parent=CBEC_416745
I	QG2082_V1	exon	13040523	13040617	.	+	.	ID=CBEC_416728;Parent=CBEC_416724
I	QG2082_V1	exon	13040523	13040617	.	+	.	ID=CBEC_416749;Parent=CBEC_416745
I	QG2082_V1	intron	13040618	13040662	.	+	0	Parent=CBEC_416724;ID=CBEC_416724_intron
I	QG2082_V1	intron	13040618	13040662	.	+	0	Parent=CBEC_416745;ID=CBEC_416745_intron
I	QG2082_V1	CDS	13040663	13040832	.	+	0	ID=CBEC_416738;Parent=CBEC_416724
I	QG2082_V1	CDS	13040663	13040832	.	+	0	ID=CBEC_416759;Parent=CBEC_416745
I	QG2082_V1	exon	13040663	13040832	.	+	.	ID=CBEC_416729;Parent=CBEC_416724
I	QG2082_V1	exon	13040663	13040832	.	+	.	ID=CBEC_416750;Parent=CBEC_416745
I	QG2082_V1	intron	13040833	13040876	.	+	1	Parent=CBEC_416724;ID=CBEC_416724_intron
I	QG2082_V1	intron	13040833	13040876	.	+	1	Parent=CBEC_416745;ID=CBEC_416745_intron
I	QG2082_V1	CDS	13040877	13041212	.	+	1	ID=CBEC_416739;Parent=CBEC_416724
I	QG2082_V1	CDS	13040877	13041212	.	+	1	ID=CBEC_416760;Parent=CBEC_416745
I	QG2082_V1	exon	13040877	13041212	.	+	.	ID=CBEC_416730;Parent=CBEC_416724
I	QG2082_V1	exon	13040877	13041212	.	+	.	ID=CBEC_416751;Parent=CBEC_416745
I	QG2082_V1	intron	13041213	13041260	.	+	1	Parent=CBEC_416724;ID=CBEC_416724_intron
I	QG2082_V1	intron	13041213	13041260	.	+	1	Parent=CBEC_416745;ID=CBEC_416745_intron
I	QG2082_V1	CDS	13041261	13041375	.	+	1	ID=CBEC_416740;Parent=CBEC_416724
I	QG2082_V1	CDS	13041261	13041375	.	+	1	ID=CBEC_416761;Parent=CBEC_416745
I	QG2082_V1	exon	13041261	13041375	.	+	.	ID=CBEC_416731;Parent=CBEC_416724
I	QG2082_V1	exon	13041261	13041375	.	+	.	ID=CBEC_416752;Parent=CBEC_416745
I	QG2082_V1	intron	13041376	13041421	.	+	0	Parent=CBEC_416724;ID=CBEC_416724_intron
I	QG2082_V1	intron	13041376	13041421	.	+	0	Parent=CBEC_416745;ID=CBEC_416745_intron
I	QG2082_V1	CDS	13041422	13041574	.	+	0	ID=CBEC_416741;Parent=CBEC_416724
I	QG2082_V1	CDS	13041422	13041574	.	+	0	ID=CBEC_416762;Parent=CBEC_416745
I	QG2082_V1	exon	13041422	13041574	.	+	.	ID=CBEC_416732;Parent=CBEC_416724
I	QG2082_V1	exon	13041422	13041574	.	+	.	ID=CBEC_416753;Parent=CBEC_416745
I	QG2082_V1	intron	13041575	13041624	.	+	0	Parent=CBEC_416724;ID=CBEC_416724_intron
I	QG2082_V1	intron	13041575	13041624	.	+	0	Parent=CBEC_416745;ID=CBEC_416745_intron
I	QG2082_V1	CDS	13041625	13041909	.	+	0	ID=CBEC_416742;Parent=CBEC_416724
I	QG2082_V1	CDS	13041625	13041909	.	+	0	ID=CBEC_416763;Parent=CBEC_416745
I	QG2082_V1	exon	13041625	13041979	.	+	.	ID=CBEC_416733;Parent=CBEC_416724
I	QG2082_V1	exon	13041625	13041979	.	+	.	ID=CBEC_416754;Parent=CBEC_416745
I	QG2082_V1	three_prime_UTR	13041910	13041979	.	+	.	ID=CBEC_416744;Parent=CBEC_416724
I	QG2082_V1	three_prime_UTR	13041910	13041979	.	+	.	ID=CBEC_416765;Parent=CBEC_416745
I	QG2082_V1	CDS	13042067	13042245	.	-	2	ID=CBEC_416780;Parent=CBEC_416777
I	QG2082_V1	exon	13042067	13042245	.	-	.	ID=CBEC_416778;Parent=CBEC_416777
I	QG2082_V1	gene	13042067	13042523	.	-	.	ID=CBEC_416776;Name=EVM prediction I.3177;celegans_gene_ids=WBGene00004495;celegans_gene_names=rps-26
I	QG2082_V1	mRNA	13042067	13042523	.	-	.	ID=CBEC_416777;Parent=CBEC_416776;Name=EVM prediction I.3177;InterPro=IPR038551,IPR000892,IPR047864;Gene_Ontology=GO:0003735,GO:0006412,GO:0005840
I	QG2082_V1	intron	13042246	13042342	.	-	0	Parent=CBEC_416777;ID=CBEC_416777_intron
I	QG2082_V1	CDS	13042343	13042523	.	-	0	ID=CBEC_416781;Parent=CBEC_416777
I	QG2082_V1	exon	13042343	13042523	.	-	.	ID=CBEC_416779;Parent=CBEC_416777
I	QG2082_V1	CDS	13043206	13043232	.	+	0	ID=CBEC_416796;Parent=CBEC_416793
I	QG2082_V1	exon	13043206	13043232	.	+	.	ID=CBEC_416794;Parent=CBEC_416793
I	QG2082_V1	gene	13043206	13043595	.	+	.	ID=CBEC_416792;Name=EVM prediction I.3178;celegans_gene_ids=WBGene00043308;celegans_gene_names=tmem-107
I	QG2082_V1	mRNA	13043206	13043595	.	+	.	ID=CBEC_416793;Parent=CBEC_416792;Name=EVM prediction I.3178;InterPro=IPR029248
I	QG2082_V1	intron	13043233	13043274	.	+	0	Parent=CBEC_416793;ID=CBEC_416793_intron
I	QG2082_V1	CDS	13043275	13043595	.	+	0	ID=CBEC_416797;Parent=CBEC_416793
I	QG2082_V1	exon	13043275	13043595	.	+	.	ID=CBEC_416795;Parent=CBEC_416793
I	QG2082_V1	exon	13043585	13044237	.	-	.	ID=CBEC_416810;Parent=CBEC_416809
I	QG2082_V1	gene	13043585	13045447	.	-	.	ID=CBEC_416808;Name=EVM prediction I.3179;celegans_gene_ids=WBGene00001030;celegans_gene_names=dnj-12
I	QG2082_V1	mRNA	13043585	13045447	.	-	.	ID=CBEC_416809;Parent=CBEC_416808;Name=EVM prediction I.3179;InterPro=IPR012724,IPR001623,IPR001305,IPR036410,IPR036869,IPR018253,IPR002939,IPR044713,IPR008971;Gene_Ontology=GO:0005524,GO:0051082,GO:0006457,GO:0009408,GO:0031072,GO:0030544
I	QG2082_V1	three_prime_UTR	13043585	13044079	.	-	.	ID=CBEC_416819;Parent=CBEC_416809
I	QG2082_V1	CDS	13044080	13044237	.	-	2	ID=CBEC_416814;Parent=CBEC_416809
I	QG2082_V1	intron	13044238	13044283	.	-	0	Parent=CBEC_416809;ID=CBEC_416809_intron
I	QG2082_V1	CDS	13044284	13044530	.	-	0	ID=CBEC_416815;Parent=CBEC_416809
I	QG2082_V1	exon	13044284	13044530	.	-	.	ID=CBEC_416811;Parent=CBEC_416809
I	QG2082_V1	intron	13044531	13044579	.	-	0	Parent=CBEC_416809;ID=CBEC_416809_intron
I	QG2082_V1	CDS	13044580	13045230	.	-	0	ID=CBEC_416816;Parent=CBEC_416809
I	QG2082_V1	exon	13044580	13045230	.	-	.	ID=CBEC_416812;Parent=CBEC_416809
I	QG2082_V1	intron	13045231	13045278	.	-	0	Parent=CBEC_416809;ID=CBEC_416809_intron
I	QG2082_V1	CDS	13045279	13045428	.	-	0	ID=CBEC_416817;Parent=CBEC_416809
I	QG2082_V1	exon	13045279	13045447	.	-	.	ID=CBEC_416813;Parent=CBEC_416809
I	QG2082_V1	five_prime_UTR	13045429	13045447	.	-	.	ID=CBEC_416818;Parent=CBEC_416809
I	QG2082_V1	repeat_region	13047170	13047200	.	.	.	X=AGAn_39XXXXSimple_repeat;ID=AGAn_39XXXXSimple_repeat;intact=TRUE
I	QG2082_V1	CDS	13047265	13047302	.	+	0	ID=CBEC_416835;Parent=CBEC_416831
I	QG2082_V1	exon	13047265	13047302	.	+	.	ID=CBEC_416832;Parent=CBEC_416831
I	QG2082_V1	gene	13047265	13048151	.	+	.	ID=CBEC_416830;Name=EVM prediction I.3180;celegans_gene_ids=WBGene00044260;celegans_gene_names=Y87G2A.19
I	QG2082_V1	mRNA	13047265	13048151	.	+	.	ID=CBEC_416831;Parent=CBEC_416830;Name=EVM prediction I.3180;InterPro=IPR006629,IPR037519
I	QG2082_V1	intron	13047303	13047812	.	+	1	Parent=CBEC_416831;ID=CBEC_416831_intron
I	QG2082_V1	CDS	13047813	13047900	.	+	1	ID=CBEC_416836;Parent=CBEC_416831
I	QG2082_V1	exon	13047813	13047900	.	+	.	ID=CBEC_416833;Parent=CBEC_416831
I	QG2082_V1	intron	13047901	13047944	.	+	0	Parent=CBEC_416831;ID=CBEC_416831_intron
I	QG2082_V1	CDS	13047945	13048151	.	+	0	ID=CBEC_416837;Parent=CBEC_416831
I	QG2082_V1	exon	13047945	13048151	.	+	.	ID=CBEC_416834;Parent=CBEC_416831
I	QG2082_V1	CDS	13048409	13048609	.	-	0	ID=CBEC_416853;Parent=CBEC_416849
I	QG2082_V1	exon	13048409	13048609	.	-	.	ID=CBEC_416850;Parent=CBEC_416849
I	QG2082_V1	gene	13048409	13048962	.	-	.	ID=CBEC_416848;Name=EVM prediction I.3181;celegans_gene_ids=WBGene00013604;celegans_gene_names=Y87G2A.18
I	QG2082_V1	mRNA	13048409	13048962	.	-	.	ID=CBEC_416849;Parent=CBEC_416848;Name=EVM prediction I.3181;InterPro=IPR006629,IPR037519
I	QG2082_V1	intron	13048610	13048656	.	-	0	Parent=CBEC_416849;ID=CBEC_416849_intron
I	QG2082_V1	CDS	13048657	13048755	.	-	0	ID=CBEC_416854;Parent=CBEC_416849
I	QG2082_V1	exon	13048657	13048755	.	-	.	ID=CBEC_416851;Parent=CBEC_416849
I	QG2082_V1	intron	13048756	13048905	.	-	0	Parent=CBEC_416849;ID=CBEC_416849_intron
I	QG2082_V1	CDS	13048906	13048962	.	-	0	ID=CBEC_416855;Parent=CBEC_416849
I	QG2082_V1	exon	13048906	13048962	.	-	.	ID=CBEC_416852;Parent=CBEC_416849
I	QG2082_V1	CDS	13049218	13049346	.	+	0	ID=CBEC_416875;Parent=CBEC_416867
I	QG2082_V1	exon	13049218	13049346	.	+	.	ID=CBEC_416868;Parent=CBEC_416867
I	QG2082_V1	gene	13049218	13051776	.	+	.	ID=CBEC_416866;Name=EVM prediction I.3182;celegans_gene_ids=WBGene00013593;celegans_gene_names=Y87G2A.1
I	QG2082_V1	mRNA	13049218	13051776	.	+	.	ID=CBEC_416867;Parent=CBEC_416866;Name=EVM prediction I.3182
I	QG2082_V1	intron	13049347	13049398	.	+	0	Parent=CBEC_416867;ID=CBEC_416867_intron
I	QG2082_V1	CDS	13049399	13049644	.	+	0	ID=CBEC_416876;Parent=CBEC_416867
I	QG2082_V1	exon	13049399	13049644	.	+	.	ID=CBEC_416869;Parent=CBEC_416867
I	QG2082_V1	intron	13049645	13049688	.	+	0	Parent=CBEC_416867;ID=CBEC_416867_intron
I	QG2082_V1	CDS	13049689	13050138	.	+	0	ID=CBEC_416877;Parent=CBEC_416867
I	QG2082_V1	exon	13049689	13050138	.	+	.	ID=CBEC_416870;Parent=CBEC_416867
I	QG2082_V1	intron	13050139	13050188	.	+	0	Parent=CBEC_416867;ID=CBEC_416867_intron
I	QG2082_V1	CDS	13050189	13050329	.	+	0	ID=CBEC_416878;Parent=CBEC_416867
I	QG2082_V1	exon	13050189	13050329	.	+	.	ID=CBEC_416871;Parent=CBEC_416867
I	QG2082_V1	intron	13050330	13050376	.	+	0	Parent=CBEC_416867;ID=CBEC_416867_intron
I	QG2082_V1	CDS	13050377	13050881	.	+	0	ID=CBEC_416879;Parent=CBEC_416867
I	QG2082_V1	exon	13050377	13050881	.	+	.	ID=CBEC_416872;Parent=CBEC_416867
I	QG2082_V1	intron	13050882	13050924	.	+	2	Parent=CBEC_416867;ID=CBEC_416867_intron
I	QG2082_V1	CDS	13050925	13051537	.	+	2	ID=CBEC_416880;Parent=CBEC_416867
I	QG2082_V1	exon	13050925	13051537	.	+	.	ID=CBEC_416873;Parent=CBEC_416867
I	QG2082_V1	repeat_region	13051359	13051416	.	.	.	X=GA-rich_402XXXXGA-rich;ID=GA-rich_402XXXXGA-rich;intact=TRUE
I	QG2082_V1	intron	13051538	13051580	.	+	1	Parent=CBEC_416867;ID=CBEC_416867_intron
I	QG2082_V1	CDS	13051581	13051776	.	+	1	ID=CBEC_416881;Parent=CBEC_416867
I	QG2082_V1	exon	13051581	13051776	.	+	.	ID=CBEC_416874;Parent=CBEC_416867
I	QG2082_V1	CDS	13052589	13052831	.	-	0	ID=CBEC_416907;Parent=CBEC_416893
I	QG2082_V1	exon	13052589	13052831	.	-	.	ID=CBEC_416894;Parent=CBEC_416893
I	QG2082_V1	gene	13052589	13069862	.	-	.	ID=CBEC_416892;Name=EVM prediction I.3183;celegans_gene_ids=WBGene00001488;celegans_gene_names=frm-1
I	QG2082_V1	mRNA	13052589	13069862	.	-	.	ID=CBEC_416893;Parent=CBEC_416892;Name=EVM prediction I.3183;InterPro=IPR011993,IPR029071,IPR000299,IPR018980,IPR019749,IPR018979,IPR019748,IPR008379,IPR014847,IPR014352,IPR000798,IPR019747,IPR035963;Gene_Ontology=GO:0005856,GO:0003779,GO:0005198,GO:0008092
I	QG2082_V1	intron	13052832	13052874	.	-	1	Parent=CBEC_416893;ID=CBEC_416893_intron
I	QG2082_V1	CDS	13052875	13053130	.	-	1	ID=CBEC_416908;Parent=CBEC_416893
I	QG2082_V1	exon	13052875	13053130	.	-	.	ID=CBEC_416895;Parent=CBEC_416893
I	QG2082_V1	intron	13053131	13053180	.	-	0	Parent=CBEC_416893;ID=CBEC_416893_intron
I	QG2082_V1	CDS	13053181	13053281	.	-	0	ID=CBEC_416909;Parent=CBEC_416893
I	QG2082_V1	exon	13053181	13053281	.	-	.	ID=CBEC_416896;Parent=CBEC_416893
I	QG2082_V1	intron	13053282	13054022	.	-	0	Parent=CBEC_416893;ID=CBEC_416893_intron
I	QG2082_V1	repeat_region	13053712	13053750	.	.	.	X=ACGn_9XXXXSimple_repeat;ID=ACGn_9XXXXSimple_repeat;intact=TRUE
I	QG2082_V1	CDS	13054023	13054139	.	-	0	ID=CBEC_416910;Parent=CBEC_416893
I	QG2082_V1	exon	13054023	13054139	.	-	.	ID=CBEC_416897;Parent=CBEC_416893
I	QG2082_V1	intron	13054140	13054532	.	-	0	Parent=CBEC_416893;ID=CBEC_416893_intron
I	QG2082_V1	repeat_region	13054217	13054259	.	.	.	X=A-rich_526XXXXA-rich;ID=A-rich_526XXXXA-rich;intact=TRUE
I	QG2082_V1	CDS	13054533	13054781	.	-	0	ID=CBEC_416911;Parent=CBEC_416893
I	QG2082_V1	exon	13054533	13054781	.	-	.	ID=CBEC_416898;Parent=CBEC_416893
I	QG2082_V1	intron	13054782	13054991	.	-	0	Parent=CBEC_416893;ID=CBEC_416893_intron
I	QG2082_V1	CDS	13054992	13055105	.	-	0	ID=CBEC_416912;Parent=CBEC_416893
I	QG2082_V1	exon	13054992	13055105	.	-	.	ID=CBEC_416899;Parent=CBEC_416893
I	QG2082_V1	repeat_region	13055065	13055099	.	.	.	X=TTCn_52XXXXSimple_repeat;ID=TTCn_52XXXXSimple_repeat;intact=TRUE
I	QG2082_V1	intron	13055106	13055654	.	-	0	Parent=CBEC_416893;ID=CBEC_416893_intron
I	QG2082_V1	CDS	13055655	13067531	.	-	0	ID=CBEC_416913;Parent=CBEC_416893
I	QG2082_V1	exon	13055655	13067531	.	-	.	ID=CBEC_416900;Parent=CBEC_416893
I	QG2082_V1	repeat_region	13057850	13057882	.	.	.	X=TCTn_134XXXXSimple_repeat;ID=TCTn_134XXXXSimple_repeat;intact=TRUE
I	QG2082_V1	repeat_region	13058439	13058461	.	.	.	X=CTTn_160XXXXSimple_repeat;ID=CTTn_160XXXXSimple_repeat;intact=TRUE
I	QG2082_V1	intron	13067532	13068448	.	-	2	Parent=CBEC_416893;ID=CBEC_416893_intron
I	QG2082_V1	CDS	13068449	13068516	.	-	2	ID=CBEC_416914;Parent=CBEC_416893
I	QG2082_V1	exon	13068449	13068516	.	-	.	ID=CBEC_416901;Parent=CBEC_416893
I	QG2082_V1	intron	13068517	13068564	.	-	1	Parent=CBEC_416893;ID=CBEC_416893_intron
I	QG2082_V1	CDS	13068565	13068731	.	-	1	ID=CBEC_416915;Parent=CBEC_416893
I	QG2082_V1	exon	13068565	13068731	.	-	.	ID=CBEC_416902;Parent=CBEC_416893
I	QG2082_V1	intron	13068732	13068775	.	-	0	Parent=CBEC_416893;ID=CBEC_416893_intron
I	QG2082_V1	CDS	13068776	13069026	.	-	0	ID=CBEC_416916;Parent=CBEC_416893
I	QG2082_V1	exon	13068776	13069026	.	-	.	ID=CBEC_416903;Parent=CBEC_416893
I	QG2082_V1	intron	13069027	13069073	.	-	2	Parent=CBEC_416893;ID=CBEC_416893_intron
I	QG2082_V1	CDS	13069074	13069468	.	-	2	ID=CBEC_416917;Parent=CBEC_416893
I	QG2082_V1	exon	13069074	13069468	.	-	.	ID=CBEC_416904;Parent=CBEC_416893
I	QG2082_V1	intron	13069469	13069511	.	-	0	Parent=CBEC_416893;ID=CBEC_416893_intron
I	QG2082_V1	CDS	13069512	13069656	.	-	0	ID=CBEC_416918;Parent=CBEC_416893
I	QG2082_V1	exon	13069512	13069656	.	-	.	ID=CBEC_416905;Parent=CBEC_416893
I	QG2082_V1	intron	13069657	13069703	.	-	0	Parent=CBEC_416893;ID=CBEC_416893_intron
I	QG2082_V1	CDS	13069704	13069862	.	-	0	ID=CBEC_416919;Parent=CBEC_416893
I	QG2082_V1	exon	13069704	13069862	.	-	.	ID=CBEC_416906;Parent=CBEC_416893
I	QG2082_V1	repeat_region	13073121	13073137	.	.	.	X=GTAn_2XXXXSimple_repeat;ID=GTAn_2XXXXSimple_repeat;intact=TRUE
I	QG2082_V1	repeat_region	13073226	13073267	.	.	.	X=GA-rich_403XXXXGA-rich;ID=GA-rich_403XXXXGA-rich;intact=TRUE
I	QG2082_V1	CDS	13074036	13074359	.	-	0	ID=CBEC_416938;Parent=CBEC_416931
I	QG2082_V1	exon	13074036	13074359	.	-	.	ID=CBEC_416932;Parent=CBEC_416931
I	QG2082_V1	gene	13074036	13075673	.	-	.	ID=CBEC_416930;Name=EVM prediction I.3184;celegans_gene_ids=WBGene00010510;celegans_gene_names=ent-3
I	QG2082_V1	mRNA	13074036	13075673	.	-	.	ID=CBEC_416931;Parent=CBEC_416930;Name=EVM prediction I.3184;InterPro=IPR002259,IPR036259;Gene_Ontology=GO:0005337,GO:1901642,GO:0016020
I	QG2082_V1	intron	13074360	13074403	.	-	2	Parent=CBEC_416931;ID=CBEC_416931_intron
I	QG2082_V1	CDS	13074404	13074489	.	-	2	ID=CBEC_416939;Parent=CBEC_416931
I	QG2082_V1	exon	13074404	13074489	.	-	.	ID=CBEC_416933;Parent=CBEC_416931
I	QG2082_V1	intron	13074490	13074535	.	-	2	Parent=CBEC_416931;ID=CBEC_416931_intron
I	QG2082_V1	CDS	13074536	13075042	.	-	2	ID=CBEC_416940;Parent=CBEC_416931
I	QG2082_V1	exon	13074536	13075042	.	-	.	ID=CBEC_416934;Parent=CBEC_416931
I	QG2082_V1	intron	13075043	13075084	.	-	0	Parent=CBEC_416931;ID=CBEC_416931_intron
I	QG2082_V1	CDS	13075085	13075316	.	-	0	ID=CBEC_416941;Parent=CBEC_416931
I	QG2082_V1	exon	13075085	13075316	.	-	.	ID=CBEC_416935;Parent=CBEC_416931
I	QG2082_V1	intron	13075317	13075363	.	-	0	Parent=CBEC_416931;ID=CBEC_416931_intron
I	QG2082_V1	CDS	13075364	13075549	.	-	0	ID=CBEC_416942;Parent=CBEC_416931
I	QG2082_V1	exon	13075364	13075549	.	-	.	ID=CBEC_416936;Parent=CBEC_416931
I	QG2082_V1	intron	13075550	13075595	.	-	0	Parent=CBEC_416931;ID=CBEC_416931_intron
I	QG2082_V1	CDS	13075596	13075673	.	-	0	ID=CBEC_416943;Parent=CBEC_416931
I	QG2082_V1	exon	13075596	13075673	.	-	.	ID=CBEC_416937;Parent=CBEC_416931
I	QG2082_V1	exon	13076007	13076456	.	+	.	ID=CBEC_416956;Parent=CBEC_416955
I	QG2082_V1	five_prime_UTR	13076007	13076052	.	+	.	ID=CBEC_416962;Parent=CBEC_416955
I	QG2082_V1	gene	13076007	13077415	.	+	.	ID=CBEC_416954;Name=EVM prediction I.3185;celegans_gene_ids=WBGene00015331,WBGene00015929,WBGene00018124;celegans_gene_names=C02B10.6,C17H12.3,F36H12.10
I	QG2082_V1	mRNA	13076007	13077415	.	+	.	ID=CBEC_416955;Parent=CBEC_416954;Name=EVM prediction I.3185;InterPro=IPR000242,IPR003595,IPR029021,IPR016130,IPR000387;Gene_Ontology=GO:0004725,GO:0006470,GO:0016311
I	QG2082_V1	CDS	13076053	13076456	.	+	0	ID=CBEC_416959;Parent=CBEC_416955
I	QG2082_V1	repeat_region	13076233	13076274	.	.	.	X=GACGAAn_4XXXXSimple_repeat;ID=GACGAAn_4XXXXSimple_repeat;intact=TRUE
I	QG2082_V1	repeat_region	13076417	13076452	.	.	.	X=ACAAGGn_1XXXXSimple_repeat;ID=ACAAGGn_1XXXXSimple_repeat;intact=TRUE
I	QG2082_V1	intron	13076457	13076504	.	+	1	Parent=CBEC_416955;ID=CBEC_416955_intron
I	QG2082_V1	CDS	13076505	13077076	.	+	1	ID=CBEC_416960;Parent=CBEC_416955
I	QG2082_V1	exon	13076505	13077076	.	+	.	ID=CBEC_416957;Parent=CBEC_416955
I	QG2082_V1	intron	13077077	13077123	.	+	2	Parent=CBEC_416955;ID=CBEC_416955_intron
I	QG2082_V1	CDS	13077124	13077365	.	+	2	ID=CBEC_416961;Parent=CBEC_416955
I	QG2082_V1	exon	13077124	13077415	.	+	.	ID=CBEC_416958;Parent=CBEC_416955
I	QG2082_V1	three_prime_UTR	13077366	13077415	.	+	.	ID=CBEC_416963;Parent=CBEC_416955
I	QG2082_V1	repeat_region	13077429	13077483	.	.	.	X=TTTACAn_1XXXXSimple_repeat;ID=TTTACAn_1XXXXSimple_repeat;intact=TRUE
I	QG2082_V1	CDS	13077469	13077672	.	-	0	ID=CBEC_416982;Parent=CBEC_416975
I	QG2082_V1	exon	13077469	13077672	.	-	.	ID=CBEC_416976;Parent=CBEC_416975
I	QG2082_V1	gene	13077469	13080098	.	-	.	ID=CBEC_416974;Name=EVM prediction I.3186;celegans_gene_ids=WBGene00003585;celegans_gene_names=ndx-8
I	QG2082_V1	mRNA	13077469	13080098	.	-	.	ID=CBEC_416975;Parent=CBEC_416974;Name=EVM prediction I.3186;InterPro=IPR045121,IPR000086,IPR015797;Gene_Ontology=GO:0010945
I	QG2082_V1	intron	13077673	13077719	.	-	0	Parent=CBEC_416975;ID=CBEC_416975_intron
I	QG2082_V1	CDS	13077720	13077956	.	-	0	ID=CBEC_416983;Parent=CBEC_416975
I	QG2082_V1	exon	13077720	13077956	.	-	.	ID=CBEC_416977;Parent=CBEC_416975
I	QG2082_V1	intron	13077957	13078661	.	-	0	Parent=CBEC_416975;ID=CBEC_416975_intron
I	QG2082_V1	CDS	13078662	13078739	.	-	0	ID=CBEC_416984;Parent=CBEC_416975
I	QG2082_V1	exon	13078662	13078739	.	-	.	ID=CBEC_416978;Parent=CBEC_416975
I	QG2082_V1	intron	13078740	13078780	.	-	0	Parent=CBEC_416975;ID=CBEC_416975_intron
I	QG2082_V1	CDS	13078781	13078879	.	-	0	ID=CBEC_416985;Parent=CBEC_416975
I	QG2082_V1	exon	13078781	13078879	.	-	.	ID=CBEC_416979;Parent=CBEC_416975
I	QG2082_V1	intron	13078880	13078922	.	-	1	Parent=CBEC_416975;ID=CBEC_416975_intron
I	QG2082_V1	CDS	13078923	13079016	.	-	1	ID=CBEC_416986;Parent=CBEC_416975
I	QG2082_V1	exon	13078923	13079016	.	-	.	ID=CBEC_416980;Parent=CBEC_416975
I	QG2082_V1	intron	13079017	13080033	.	-	0	Parent=CBEC_416975;ID=CBEC_416975_intron
I	QG2082_V1	repeat_region	13079802	13079842	.	.	.	X=TGATTCn_1XXXXSimple_repeat;ID=TGATTCn_1XXXXSimple_repeat;intact=TRUE
I	QG2082_V1	CDS	13080034	13080098	.	-	0	ID=CBEC_416987;Parent=CBEC_416975
I	QG2082_V1	exon	13080034	13080098	.	-	.	ID=CBEC_416981;Parent=CBEC_416975
I	QG2082_V1	repeat_region	13080734	13080761	.	.	.	X=CTTCn_2XXXXSimple_repeat;ID=CTTCn_2XXXXSimple_repeat;intact=TRUE
I	QG2082_V1	repeat_region	13080966	13080984	.	.	.	X=GAAn_41XXXXSimple_repeat;ID=GAAn_41XXXXSimple_repeat;intact=TRUE
I	QG2082_V1	repeat_region	13081207	13081239	.	.	.	X=TTCCCn_1XXXXSimple_repeat;ID=TTCCCn_1XXXXSimple_repeat;intact=TRUE
I	QG2082_V1	CDS	13081310	13081561	.	+	0	ID=CBEC_417003;Parent=CBEC_416999
I	QG2082_V1	exon	13081310	13081561	.	+	.	ID=CBEC_417000;Parent=CBEC_416999
I	QG2082_V1	gene	13081310	13081951	.	+	.	ID=CBEC_416998;Name=EVM prediction I.3187;celegans_gene_ids=WBGene00013603;celegans_gene_names=soem-1
I	QG2082_V1	mRNA	13081310	13081951	.	+	.	ID=CBEC_416999;Parent=CBEC_416998;Name=EVM prediction I.3187;InterPro=IPR036860,IPR000980
I	QG2082_V1	intron	13081562	13081606	.	+	0	Parent=CBEC_416999;ID=CBEC_416999_intron
I	QG2082_V1	CDS	13081607	13081790	.	+	0	ID=CBEC_417004;Parent=CBEC_416999
I	QG2082_V1	exon	13081607	13081790	.	+	.	ID=CBEC_417001;Parent=CBEC_416999
I	QG2082_V1	intron	13081791	13081835	.	+	2	Parent=CBEC_416999;ID=CBEC_416999_intron
I	QG2082_V1	CDS	13081836	13081951	.	+	2	ID=CBEC_417005;Parent=CBEC_416999
I	QG2082_V1	exon	13081836	13081951	.	+	.	ID=CBEC_417002;Parent=CBEC_416999
I	QG2082_V1	exon	13082297	13082788	.	-	.	ID=CBEC_417018;Parent=CBEC_417017
I	QG2082_V1	gene	13082297	13083348	.	-	.	ID=CBEC_417016;Name=EVM prediction I.3188;celegans_gene_ids=WBGene00013018;celegans_gene_names=Y48G10A.1
I	QG2082_V1	mRNA	13082297	13083348	.	-	.	ID=CBEC_417017;Parent=CBEC_417016;Name=EVM prediction I.3188;InterPro=IPR014186,IPR000801,IPR029058;Gene_Ontology=GO:0018738,GO:0046294
I	QG2082_V1	three_prime_UTR	13082297	13082381	.	-	.	ID=CBEC_417025;Parent=CBEC_417017
I	QG2082_V1	CDS	13082382	13082788	.	-	2	ID=CBEC_417021;Parent=CBEC_417017
I	QG2082_V1	intron	13082789	13082836	.	-	1	Parent=CBEC_417017;ID=CBEC_417017_intron
I	QG2082_V1	CDS	13082837	13083198	.	-	1	ID=CBEC_417022;Parent=CBEC_417017
I	QG2082_V1	exon	13082837	13083198	.	-	.	ID=CBEC_417019;Parent=CBEC_417017
I	QG2082_V1	intron	13083199	13083247	.	-	0	Parent=CBEC_417017;ID=CBEC_417017_intron
I	QG2082_V1	CDS	13083248	13083312	.	-	0	ID=CBEC_417023;Parent=CBEC_417017
I	QG2082_V1	exon	13083248	13083348	.	-	.	ID=CBEC_417020;Parent=CBEC_417017
I	QG2082_V1	five_prime_UTR	13083313	13083348	.	-	.	ID=CBEC_417024;Parent=CBEC_417017
I	QG2082_V1	repeat_region	13083437	13083451	.	.	.	X=Cluster1518_8XXXXDNA-hAT;ID=Cluster1518_8XXXXDNA-hAT;intact=TRUE
I	QG2082_V1	repeat_region	13083452	13084113	.	.	.	X=Cluster1474_6XXXXDNA-TcMar-Tc1;ID=Cluster1474_6XXXXDNA-TcMar-Tc1;intact=TRUE
I	QG2082_V1	exon	13084524	13084740	.	+	.	ID=CBEC_417038;Parent=CBEC_417037
I	QG2082_V1	five_prime_UTR	13084524	13084556	.	+	.	ID=CBEC_417046;Parent=CBEC_417037
I	QG2082_V1	gene	13084524	13086021	.	+	.	ID=CBEC_417036;Name=EVM prediction I.3189;celegans_gene_ids=WBGene00013020;celegans_gene_names=Y48G10A.3
I	QG2082_V1	mRNA	13084524	13086021	.	+	.	ID=CBEC_417037;Parent=CBEC_417036;Name=EVM prediction I.3189;InterPro=IPR004142,IPR029058
I	QG2082_V1	CDS	13084557	13084740	.	+	0	ID=CBEC_417042;Parent=CBEC_417037
I	QG2082_V1	intron	13084741	13084785	.	+	2	Parent=CBEC_417037;ID=CBEC_417037_intron
I	QG2082_V1	CDS	13084786	13084906	.	+	2	ID=CBEC_417043;Parent=CBEC_417037
I	QG2082_V1	exon	13084786	13084906	.	+	.	ID=CBEC_417039;Parent=CBEC_417037
I	QG2082_V1	repeat_region	13084895	13084957	.	.	.	X=Cluster373_2XXXXDNA-TcMar-Tc1;ID=Cluster373_2XXXXDNA-TcMar-Tc1;intact=TRUE
I	QG2082_V1	intron	13084907	13084950	.	+	1	Parent=CBEC_417037;ID=CBEC_417037_intron
I	QG2082_V1	CDS	13084951	13085161	.	+	1	ID=CBEC_417044;Parent=CBEC_417037
I	QG2082_V1	exon	13084951	13085161	.	+	.	ID=CBEC_417040;Parent=CBEC_417037
I	QG2082_V1	intron	13085162	13085208	.	+	0	Parent=CBEC_417037;ID=CBEC_417037_intron
I	QG2082_V1	CDS	13085209	13085730	.	+	0	ID=CBEC_417045;Parent=CBEC_417037
I	QG2082_V1	exon	13085209	13086021	.	+	.	ID=CBEC_417041;Parent=CBEC_417037
I	QG2082_V1	three_prime_UTR	13085731	13086021	.	+	.	ID=CBEC_417047;Parent=CBEC_417037
I	QG2082_V1	exon	13086213	13086358	.	+	.	ID=CBEC_417060;Parent=CBEC_417059
I	QG2082_V1	five_prime_UTR	13086213	13086258	.	+	.	ID=CBEC_417076;Parent=CBEC_417059
I	QG2082_V1	gene	13086213	13089958	.	+	.	ID=CBEC_417058;Name=EVM prediction I.3190;celegans_gene_ids=WBGene00013021;celegans_gene_names=ints-8
I	QG2082_V1	mRNA	13086213	13089958	.	+	.	ID=CBEC_417059;Parent=CBEC_417058;Name=EVM prediction I.3190;InterPro=IPR038751;Gene_Ontology=GO:0034472
I	QG2082_V1	CDS	13086259	13086358	.	+	0	ID=CBEC_417068;Parent=CBEC_417059
I	QG2082_V1	intron	13086359	13086404	.	+	2	Parent=CBEC_417059;ID=CBEC_417059_intron
I	QG2082_V1	CDS	13086405	13086585	.	+	2	ID=CBEC_417069;Parent=CBEC_417059
I	QG2082_V1	exon	13086405	13086585	.	+	.	ID=CBEC_417061;Parent=CBEC_417059
I	QG2082_V1	intron	13086586	13086628	.	+	1	Parent=CBEC_417059;ID=CBEC_417059_intron
I	QG2082_V1	CDS	13086629	13087000	.	+	1	ID=CBEC_417070;Parent=CBEC_417059
I	QG2082_V1	exon	13086629	13087000	.	+	.	ID=CBEC_417062;Parent=CBEC_417059
I	QG2082_V1	intron	13087001	13087045	.	+	1	Parent=CBEC_417059;ID=CBEC_417059_intron
I	QG2082_V1	CDS	13087046	13087770	.	+	1	ID=CBEC_417071;Parent=CBEC_417059
I	QG2082_V1	exon	13087046	13087770	.	+	.	ID=CBEC_417063;Parent=CBEC_417059
I	QG2082_V1	intron	13087771	13088198	.	+	2	Parent=CBEC_417059;ID=CBEC_417059_intron
I	QG2082_V1	repeat_region	13087848	13087858	.	.	.	X=Cluster769_3XXXXUnknown;ID=Cluster769_3XXXXUnknown;intact=TRUE
I	QG2082_V1	repeat_region	13087859	13087896	.	.	.	X=Cluster424_12XXXXDNA-TcMar-Tc1;ID=Cluster424_12XXXXDNA-TcMar-Tc1;intact=TRUE
I	QG2082_V1	repeat_region	13087897	13087923	.	.	.	X=Cluster769_4XXXXUnknown;ID=Cluster769_4XXXXUnknown;intact=TRUE
I	QG2082_V1	CDS	13088199	13088712	.	+	2	ID=CBEC_417072;Parent=CBEC_417059
I	QG2082_V1	exon	13088199	13088712	.	+	.	ID=CBEC_417064;Parent=CBEC_417059
I	QG2082_V1	intron	13088713	13088764	.	+	1	Parent=CBEC_417059;ID=CBEC_417059_intron
I	QG2082_V1	CDS	13088765	13089100	.	+	1	ID=CBEC_417073;Parent=CBEC_417059
I	QG2082_V1	exon	13088765	13089100	.	+	.	ID=CBEC_417065;Parent=CBEC_417059
I	QG2082_V1	intron	13089101	13089151	.	+	1	Parent=CBEC_417059;ID=CBEC_417059_intron
I	QG2082_V1	CDS	13089152	13089626	.	+	1	ID=CBEC_417074;Parent=CBEC_417059
I	QG2082_V1	exon	13089152	13089626	.	+	.	ID=CBEC_417066;Parent=CBEC_417059
I	QG2082_V1	intron	13089627	13089671	.	+	0	Parent=CBEC_417059;ID=CBEC_417059_intron
I	QG2082_V1	CDS	13089672	13089800	.	+	0	ID=CBEC_417075;Parent=CBEC_417059
I	QG2082_V1	exon	13089672	13089958	.	+	.	ID=CBEC_417067;Parent=CBEC_417059
I	QG2082_V1	three_prime_UTR	13089801	13089958	.	+	.	ID=CBEC_417077;Parent=CBEC_417059
I	QG2082_V1	repeat_region	13090170	13094216	.	.	.	X=Cluster538_34XXXXDNA-TcMar-Tc1;ID=Cluster538_34XXXXDNA-TcMar-Tc1;intact=TRUE
I	QG2082_V1	repeat_region	13094310	13094756	.	.	.	X=Cluster740_2XXXXDNA-CMC-Chapaev;ID=Cluster740_2XXXXDNA-CMC-Chapaev;intact=TRUE
I	QG2082_V1	exon	13094803	13094971	.	-	.	ID=CBEC_417090;Parent=CBEC_417089
I	QG2082_V1	gene	13094803	13096730	.	-	.	ID=CBEC_417088;Name=EVM prediction I.3191;celegans_gene_ids=WBGene00012138;celegans_gene_names=T28F4.3
I	QG2082_V1	mRNA	13094803	13096730	.	-	.	ID=CBEC_417089;Parent=CBEC_417088;Name=EVM prediction I.3191;InterPro=IPR000387,IPR000242,IPR003595,IPR016130,IPR029021;Gene_Ontology=GO:0016311,GO:0004725,GO:0006470
I	QG2082_V1	three_prime_UTR	13094803	13094860	.	-	.	ID=CBEC_417099;Parent=CBEC_417089
I	QG2082_V1	CDS	13094861	13094971	.	-	0	ID=CBEC_417094;Parent=CBEC_417089
I	QG2082_V1	intron	13094972	13095015	.	-	1	Parent=CBEC_417089;ID=CBEC_417089_intron
I	QG2082_V1	CDS	13095016	13095922	.	-	1	ID=CBEC_417095;Parent=CBEC_417089
I	QG2082_V1	exon	13095016	13095922	.	-	.	ID=CBEC_417091;Parent=CBEC_417089
I	QG2082_V1	intron	13095923	13095966	.	-	0	Parent=CBEC_417089;ID=CBEC_417089_intron
I	QG2082_V1	CDS	13095967	13096592	.	-	0	ID=CBEC_417096;Parent=CBEC_417089
I	QG2082_V1	exon	13095967	13096592	.	-	.	ID=CBEC_417092;Parent=CBEC_417089
I	QG2082_V1	intron	13096593	13096634	.	-	0	Parent=CBEC_417089;ID=CBEC_417089_intron
I	QG2082_V1	CDS	13096635	13096640	.	-	0	ID=CBEC_417097;Parent=CBEC_417089
I	QG2082_V1	exon	13096635	13096730	.	-	.	ID=CBEC_417093;Parent=CBEC_417089
I	QG2082_V1	five_prime_UTR	13096641	13096730	.	-	.	ID=CBEC_417098;Parent=CBEC_417089
I	QG2082_V1	exon	13096847	13096916	.	+	.	ID=CBEC_417112;Parent=CBEC_417111
I	QG2082_V1	five_prime_UTR	13096847	13096900	.	+	.	ID=CBEC_417118;Parent=CBEC_417111
I	QG2082_V1	gene	13096847	13098072	.	+	.	ID=CBEC_417110;Name=EVM prediction I.3192;celegans_gene_ids=WBGene00008661,WBGene00010636,WBGene00016382,WBGene00016942,WBGene00022753;celegans_gene_names=C33H5.16,C55B7.3,F10G8.1,K07F5.8,ZK484.7
I	QG2082_V1	mRNA	13096847	13098072	.	+	.	ID=CBEC_417111;Parent=CBEC_417110;Name=EVM prediction I.3192;InterPro=IPR000242,IPR029021,IPR003595,IPR000387,IPR016130;Gene_Ontology=GO:0004725,GO:0006470,GO:0016311
I	QG2082_V1	CDS	13096901	13096916	.	+	0	ID=CBEC_417115;Parent=CBEC_417111
I	QG2082_V1	intron	13096917	13096962	.	+	2	Parent=CBEC_417111;ID=CBEC_417111_intron
I	QG2082_V1	CDS	13096963	13097510	.	+	2	ID=CBEC_417116;Parent=CBEC_417111
I	QG2082_V1	exon	13096963	13097510	.	+	.	ID=CBEC_417113;Parent=CBEC_417111
I	QG2082_V1	intron	13097511	13097557	.	+	0	Parent=CBEC_417111;ID=CBEC_417111_intron
I	QG2082_V1	CDS	13097558	13098019	.	+	0	ID=CBEC_417117;Parent=CBEC_417111
I	QG2082_V1	exon	13097558	13098072	.	+	.	ID=CBEC_417114;Parent=CBEC_417111
I	QG2082_V1	three_prime_UTR	13098020	13098072	.	+	.	ID=CBEC_417119;Parent=CBEC_417111
I	QG2082_V1	repeat_region	13098099	13098249	.	.	.	X=Cluster204_1XXXXLTR-Gypsy;ID=Cluster204_1XXXXLTR-Gypsy;intact=TRUE
I	QG2082_V1	exon	13098338	13099021	.	-	.	ID=CBEC_417132;Parent=CBEC_417131
I	QG2082_V1	gene	13098338	13105388	.	-	.	ID=CBEC_417130;Name=** NO NAME ASSIGNED **
I	QG2082_V1	mRNA	13098338	13100234	.	-	.	ID=CBEC_417131;Parent=CBEC_417130;Name=** NO NAME ASSIGNED **
I	QG2082_V1	three_prime_UTR	13098338	13098352	.	-	.	ID=CBEC_417145;Parent=CBEC_417131
I	QG2082_V1	CDS	13098353	13099021	.	-	0	ID=CBEC_417138;Parent=CBEC_417131
I	QG2082_V1	repeat_region	13098479	13100352	.	.	.	X=Cluster204_2XXXXLTR-Gypsy;ID=Cluster204_2XXXXLTR-Gypsy;intact=TRUE
I	QG2082_V1	intron	13099022	13099069	.	-	1	Parent=CBEC_417131;ID=CBEC_417131_intron
I	QG2082_V1	CDS	13099070	13099187	.	-	1	ID=CBEC_417139;Parent=CBEC_417131
I	QG2082_V1	exon	13099070	13099187	.	-	.	ID=CBEC_417133;Parent=CBEC_417131
I	QG2082_V1	intron	13099188	13099228	.	-	0	Parent=CBEC_417131;ID=CBEC_417131_intron
I	QG2082_V1	CDS	13099229	13099479	.	-	0	ID=CBEC_417140;Parent=CBEC_417131
I	QG2082_V1	exon	13099229	13099479	.	-	.	ID=CBEC_417134;Parent=CBEC_417131
I	QG2082_V1	intron	13099480	13099528	.	-	0	Parent=CBEC_417131;ID=CBEC_417131_intron
I	QG2082_V1	CDS	13099529	13099693	.	-	0	ID=CBEC_417141;Parent=CBEC_417131
I	QG2082_V1	exon	13099529	13099693	.	-	.	ID=CBEC_417135;Parent=CBEC_417131
I	QG2082_V1	intron	13099694	13099735	.	-	1	Parent=CBEC_417131;ID=CBEC_417131_intron
I	QG2082_V1	CDS	13099736	13100036	.	-	1	ID=CBEC_417142;Parent=CBEC_417131
I	QG2082_V1	exon	13099736	13100036	.	-	.	ID=CBEC_417136;Parent=CBEC_417131
I	QG2082_V1	intron	13100037	13100100	.	-	0	Parent=CBEC_417131;ID=CBEC_417131_intron
I	QG2082_V1	CDS	13100101	13100186	.	-	0	ID=CBEC_417143;Parent=CBEC_417131
I	QG2082_V1	exon	13100101	13100234	.	-	.	ID=CBEC_417137;Parent=CBEC_417131
I	QG2082_V1	five_prime_UTR	13100187	13100234	.	-	.	ID=CBEC_417144;Parent=CBEC_417131
I	QG2082_V1	repeat_region	13100353	13100362	.	.	.	X=Cluster204_3XXXXLTR-Gypsy;ID=Cluster204_3XXXXLTR-Gypsy;intact=TRUE
I	QG2082_V1	repeat_region	13100363	13100405	.	.	.	X=Cluster204_3XXXXLTR-Gypsy;ID=Cluster204_3XXXXLTR-Gypsy;intact=TRUE
I	QG2082_V1	repeat_region	13101077	13103422	.	.	.	X=Cluster204_4XXXXLTR-Gypsy;ID=Cluster204_4XXXXLTR-Gypsy;intact=TRUE
I	QG2082_V1	exon	13103441	13104190	.	-	.	ID=CBEC_417147;Parent=CBEC_417146
I	QG2082_V1	mRNA	13103441	13105388	.	-	.	ID=CBEC_417146;Parent=CBEC_417130;Name=** NO NAME ASSIGNED **
I	QG2082_V1	three_prime_UTR	13103441	13103560	.	-	.	ID=CBEC_417160;Parent=CBEC_417146
I	QG2082_V1	repeat_region	13103488	13103513	.	.	.	X=AAGn_32XXXXSimple_repeat;ID=AAGn_32XXXXSimple_repeat;intact=TRUE
I	QG2082_V1	CDS	13103561	13104190	.	-	0	ID=CBEC_417153;Parent=CBEC_417146
I	QG2082_V1	repeat_region	13103652	13105464	.	.	.	X=Cluster204_5XXXXLTR-Gypsy;ID=Cluster204_5XXXXLTR-Gypsy;intact=TRUE
I	QG2082_V1	intron	13104191	13104248	.	-	1	Parent=CBEC_417146;ID=CBEC_417146_intron
I	QG2082_V1	CDS	13104249	13104366	.	-	1	ID=CBEC_417154;Parent=CBEC_417146
I	QG2082_V1	exon	13104249	13104366	.	-	.	ID=CBEC_417148;Parent=CBEC_417146
I	QG2082_V1	intron	13104367	13104407	.	-	0	Parent=CBEC_417146;ID=CBEC_417146_intron
I	QG2082_V1	CDS	13104408	13104658	.	-	0	ID=CBEC_417155;Parent=CBEC_417146
I	QG2082_V1	exon	13104408	13104658	.	-	.	ID=CBEC_417149;Parent=CBEC_417146
I	QG2082_V1	intron	13104659	13104708	.	-	0	Parent=CBEC_417146;ID=CBEC_417146_intron
I	QG2082_V1	CDS	13104709	13104873	.	-	0	ID=CBEC_417156;Parent=CBEC_417146
I	QG2082_V1	exon	13104709	13104873	.	-	.	ID=CBEC_417150;Parent=CBEC_417146
I	QG2082_V1	intron	13104874	13104915	.	-	1	Parent=CBEC_417146;ID=CBEC_417146_intron
I	QG2082_V1	CDS	13104916	13105216	.	-	1	ID=CBEC_417157;Parent=CBEC_417146
I	QG2082_V1	exon	13104916	13105216	.	-	.	ID=CBEC_417151;Parent=CBEC_417146
I	QG2082_V1	intron	13105217	13105279	.	-	0	Parent=CBEC_417146;ID=CBEC_417146_intron
I	QG2082_V1	CDS	13105280	13105365	.	-	0	ID=CBEC_417158;Parent=CBEC_417146
I	QG2082_V1	exon	13105280	13105388	.	-	.	ID=CBEC_417152;Parent=CBEC_417146
I	QG2082_V1	five_prime_UTR	13105366	13105388	.	-	.	ID=CBEC_417159;Parent=CBEC_417146
I	QG2082_V1	repeat_region	13105601	13105794	.	.	.	X=Cluster1345_1XXXXDNA-TcMar-Tc1;ID=Cluster1345_1XXXXDNA-TcMar-Tc1;intact=TRUE
I	QG2082_V1	repeat_region	13105838	13108012	.	.	.	X=Cluster204_6XXXXLTR-Gypsy;ID=Cluster204_6XXXXLTR-Gypsy;intact=TRUE
I	QG2082_V1	repeat_region	13108074	13108106	.	.	.	X=GA-rich_404XXXXGA-rich;ID=GA-rich_404XXXXGA-rich;intact=TRUE
I	QG2082_V1	repeat_region	13108177	13108241	.	.	.	X=Cluster204_7XXXXLTR-Gypsy;ID=Cluster204_7XXXXLTR-Gypsy;intact=TRUE
I	QG2082_V1	repeat_region	13108242	13108244	.	.	.	X=Cluster95_85XXXXUnknown;ID=Cluster95_85XXXXUnknown;intact=TRUE
I	QG2082_V1	repeat_region	13108245	13108512	.	.	.	X=Cluster95_85XXXXUnknown;ID=Cluster95_85XXXXUnknown;intact=TRUE
I	QG2082_V1	repeat_region	13108513	13108576	.	.	.	X=Cluster1485_10XXXXDNA-TcMar-Tc1;ID=Cluster1485_10XXXXDNA-TcMar-Tc1;intact=TRUE
I	QG2082_V1	repeat_region	13108577	13108618	.	.	.	X=Cluster1485_10XXXXDNA-TcMar-Tc1;ID=Cluster1485_10XXXXDNA-TcMar-Tc1;intact=TRUE
I	QG2082_V1	repeat_region	13108619	13108636	.	.	.	X=Cluster1485_11XXXXDNA-TcMar-Tc1;ID=Cluster1485_11XXXXDNA-TcMar-Tc1;intact=TRUE
I	QG2082_V1	repeat_region	13108637	13108687	.	.	.	X=Cluster1485_11XXXXDNA-TcMar-Tc1;ID=Cluster1485_11XXXXDNA-TcMar-Tc1;intact=TRUE
I	QG2082_V1	repeat_region	13108762	13108836	.	.	.	X=Cluster1275_48XXXXLTR-Gypsy;ID=Cluster1275_48XXXXLTR-Gypsy;intact=TRUE
I	QG2082_V1	repeat_region	13108837	13108950	.	.	.	X=Cluster1388_4XXXXUnknown;ID=Cluster1388_4XXXXUnknown;intact=TRUE
I	QG2082_V1	repeat_region	13108951	13108970	.	.	.	X=Cluster1388_4XXXXUnknown;ID=Cluster1388_4XXXXUnknown;intact=TRUE
I	QG2082_V1	repeat_region	13109037	13109226	.	.	.	X=Cluster98_6XXXXUnknown;ID=Cluster98_6XXXXUnknown;intact=TRUE
I	QG2082_V1	repeat_region	13109230	13109881	.	.	.	X=Cluster204_8XXXXLTR-Gypsy;ID=Cluster204_8XXXXLTR-Gypsy;intact=TRUE
I	QG2082_V1	repeat_region	13109882	13109916	.	.	.	X=ATTTTTACn_1XXXXSimple_repeat;ID=ATTTTTACn_1XXXXSimple_repeat;intact=TRUE
I	QG2082_V1	repeat_region	13109917	13110836	.	.	.	X=Cluster204_9XXXXLTR-Gypsy;ID=Cluster204_9XXXXLTR-Gypsy;intact=TRUE
I	QG2082_V1	repeat_region	13110837	13110899	.	.	.	X=Cluster1009_1XXXXRC-Helitron;ID=Cluster1009_1XXXXRC-Helitron;intact=TRUE
I	QG2082_V1	repeat_region	13110900	13110998	.	.	.	X=Cluster1009_1XXXXRC-Helitron;ID=Cluster1009_1XXXXRC-Helitron;intact=TRUE
I	QG2082_V1	repeat_region	13110999	13111001	.	.	.	X=Cluster1275_49XXXXLTR-Gypsy;ID=Cluster1275_49XXXXLTR-Gypsy;intact=TRUE
I	QG2082_V1	repeat_region	13111002	13111419	.	.	.	X=Cluster1275_49XXXXLTR-Gypsy;ID=Cluster1275_49XXXXLTR-Gypsy;intact=TRUE
I	QG2082_V1	repeat_region	13111489	13111780	.	.	.	X=Cluster1009_2XXXXRC-Helitron;ID=Cluster1009_2XXXXRC-Helitron;intact=TRUE
I	QG2082_V1	repeat_region	13111781	13111781	.	.	.	X=Cluster1009_3XXXXRC-Helitron;ID=Cluster1009_3XXXXRC-Helitron;intact=TRUE
I	QG2082_V1	repeat_region	13111782	13111926	.	.	.	X=Cluster1009_3XXXXRC-Helitron;ID=Cluster1009_3XXXXRC-Helitron;intact=TRUE
I	QG2082_V1	repeat_region	13111927	13111933	.	.	.	X=Cluster204_10XXXXLTR-Gypsy;ID=Cluster204_10XXXXLTR-Gypsy;intact=TRUE
I	QG2082_V1	repeat_region	13111934	13112017	.	.	.	X=Cluster204_10XXXXLTR-Gypsy;ID=Cluster204_10XXXXLTR-Gypsy;intact=TRUE
I	QG2082_V1	CDS	13112148	13112228	.	+	0	ID=CBEC_417178;Parent=CBEC_417172
I	QG2082_V1	exon	13112148	13112228	.	+	.	ID=CBEC_417173;Parent=CBEC_417172
I	QG2082_V1	gene	13112148	13115009	.	+	.	ID=CBEC_417171;Name=EVM prediction I.3193
I	QG2082_V1	mRNA	13112148	13115009	.	+	.	ID=CBEC_417172;Parent=CBEC_417171;Name=EVM prediction I.3193
I	QG2082_V1	intron	13112229	13114555	.	+	0	Parent=CBEC_417172;ID=CBEC_417172_intron
I	QG2082_V1	repeat_region	13112247	13112383	.	.	.	X=Cluster204_11XXXXLTR-Gypsy;ID=Cluster204_11XXXXLTR-Gypsy;intact=TRUE
I	QG2082_V1	repeat_region	13112394	13112426	.	.	.	X=A-rich_527XXXXA-rich;ID=A-rich_527XXXXA-rich;intact=TRUE
I	QG2082_V1	CDS	13114556	13114582	.	+	0	ID=CBEC_417179;Parent=CBEC_417172
I	QG2082_V1	exon	13114556	13114582	.	+	.	ID=CBEC_417174;Parent=CBEC_417172
I	QG2082_V1	intron	13114583	13114625	.	+	0	Parent=CBEC_417172;ID=CBEC_417172_intron
I	QG2082_V1	CDS	13114626	13114678	.	+	0	ID=CBEC_417180;Parent=CBEC_417172
I	QG2082_V1	exon	13114626	13114678	.	+	.	ID=CBEC_417175;Parent=CBEC_417172
I	QG2082_V1	intron	13114679	13114745	.	+	1	Parent=CBEC_417172;ID=CBEC_417172_intron
I	QG2082_V1	CDS	13114746	13114828	.	+	1	ID=CBEC_417181;Parent=CBEC_417172
I	QG2082_V1	exon	13114746	13114828	.	+	.	ID=CBEC_417176;Parent=CBEC_417172
I	QG2082_V1	intron	13114829	13114872	.	+	2	Parent=CBEC_417172;ID=CBEC_417172_intron
I	QG2082_V1	CDS	13114873	13115009	.	+	2	ID=CBEC_417182;Parent=CBEC_417172
I	QG2082_V1	exon	13114873	13115009	.	+	.	ID=CBEC_417177;Parent=CBEC_417172
I	QG2082_V1	CDS	13116436	13119111	.	+	0	ID=CBEC_417196;Parent=CBEC_417194
I	QG2082_V1	exon	13116436	13119111	.	+	.	ID=CBEC_417195;Parent=CBEC_417194
I	QG2082_V1	gene	13116436	13119111	.	+	.	ID=CBEC_417193;Name=EVM prediction I.3194
I	QG2082_V1	mRNA	13116436	13119111	.	+	.	ID=CBEC_417194;Parent=CBEC_417193;Name=EVM prediction I.3194;InterPro=IPR001878,IPR005312;Gene_Ontology=GO:0003676,GO:0008270
I	QG2082_V1	repeat_region	13119280	13119534	.	.	.	X=Cluster17_1XXXXLTR-Pao;ID=Cluster17_1XXXXLTR-Pao;intact=TRUE
I	QG2082_V1	CDS	13119509	13120354	.	+	0	ID=CBEC_417211;Parent=CBEC_417208
I	QG2082_V1	exon	13119509	13120354	.	+	.	ID=CBEC_417209;Parent=CBEC_417208
I	QG2082_V1	gene	13119509	13120594	.	+	.	ID=CBEC_417207;Name=EVM prediction I.3195
I	QG2082_V1	mRNA	13119509	13120594	.	+	.	ID=CBEC_417208;Parent=CBEC_417207;Name=EVM prediction I.3195;InterPro=IPR040676
I	QG2082_V1	intron	13120355	13120453	.	+	0	Parent=CBEC_417208;ID=CBEC_417208_intron
I	QG2082_V1	CDS	13120454	13120594	.	+	0	ID=CBEC_417212;Parent=CBEC_417208
I	QG2082_V1	exon	13120454	13120594	.	+	.	ID=CBEC_417210;Parent=CBEC_417208
I	QG2082_V1	exon	13120761	13121021	.	-	.	ID=CBEC_417225;Parent=CBEC_417224
I	QG2082_V1	gene	13120761	13122287	.	-	.	ID=CBEC_417223;Name=** NO NAME ASSIGNED **
I	QG2082_V1	mRNA	13120761	13122287	.	-	.	ID=CBEC_417224;Parent=CBEC_417223;Name=** NO NAME ASSIGNED **
I	QG2082_V1	three_prime_UTR	13120761	13120907	.	-	.	ID=CBEC_417238;Parent=CBEC_417224
I	QG2082_V1	CDS	13120908	13121021	.	-	0	ID=CBEC_417231;Parent=CBEC_417224
I	QG2082_V1	repeat_region	13120958	13122483	.	.	.	X=Cluster204_12XXXXLTR-Gypsy;ID=Cluster204_12XXXXLTR-Gypsy;intact=TRUE
I	QG2082_V1	intron	13121022	13121069	.	-	1	Parent=CBEC_417224;ID=CBEC_417224_intron
I	QG2082_V1	CDS	13121070	13121187	.	-	1	ID=CBEC_417232;Parent=CBEC_417224
I	QG2082_V1	exon	13121070	13121187	.	-	.	ID=CBEC_417226;Parent=CBEC_417224
I	QG2082_V1	intron	13121188	13121228	.	-	0	Parent=CBEC_417224;ID=CBEC_417224_intron
I	QG2082_V1	CDS	13121229	13121500	.	-	0	ID=CBEC_417233;Parent=CBEC_417224
I	QG2082_V1	exon	13121229	13121500	.	-	.	ID=CBEC_417227;Parent=CBEC_417224
I	QG2082_V1	intron	13121501	13121579	.	-	0	Parent=CBEC_417224;ID=CBEC_417224_intron
I	QG2082_V1	CDS	13121580	13121744	.	-	0	ID=CBEC_417234;Parent=CBEC_417224
I	QG2082_V1	exon	13121580	13121744	.	-	.	ID=CBEC_417228;Parent=CBEC_417224
I	QG2082_V1	intron	13121745	13121786	.	-	1	Parent=CBEC_417224;ID=CBEC_417224_intron
I	QG2082_V1	CDS	13121787	13122087	.	-	1	ID=CBEC_417235;Parent=CBEC_417224
I	QG2082_V1	exon	13121787	13122087	.	-	.	ID=CBEC_417229;Parent=CBEC_417224
I	QG2082_V1	intron	13122088	13122149	.	-	0	Parent=CBEC_417224;ID=CBEC_417224_intron
I	QG2082_V1	CDS	13122150	13122235	.	-	0	ID=CBEC_417236;Parent=CBEC_417224
I	QG2082_V1	exon	13122150	13122287	.	-	.	ID=CBEC_417230;Parent=CBEC_417224
I	QG2082_V1	five_prime_UTR	13122236	13122287	.	-	.	ID=CBEC_417237;Parent=CBEC_417224
I	QG2082_V1	repeat_region	13122621	13122664	.	.	.	X=Cluster204_13XXXXLTR-Gypsy;ID=Cluster204_13XXXXLTR-Gypsy;intact=TRUE
I	QG2082_V1	repeat_region	13122672	13122791	.	.	.	X=Cluster204_14XXXXLTR-Gypsy;ID=Cluster204_14XXXXLTR-Gypsy;intact=TRUE
I	QG2082_V1	repeat_region	13122931	13123865	.	.	.	X=Cluster1009_4XXXXRC-Helitron;ID=Cluster1009_4XXXXRC-Helitron;intact=TRUE
I	QG2082_V1	exon	13123904	13124455	.	-	.	ID=CBEC_417251;Parent=CBEC_417250
I	QG2082_V1	gene	13123904	13125590	.	-	.	ID=CBEC_417249;Name=EVM prediction I.3196;celegans_gene_ids=WBGene00008695;celegans_gene_names=F11C3.1
I	QG2082_V1	mRNA	13123904	13125590	.	-	.	ID=CBEC_417250;Parent=CBEC_417249;Name=EVM prediction I.3196;InterPro=IPR027417
I	QG2082_V1	three_prime_UTR	13123904	13124062	.	-	.	ID=CBEC_417262;Parent=CBEC_417250
I	QG2082_V1	CDS	13124063	13124455	.	-	0	ID=CBEC_417256;Parent=CBEC_417250
I	QG2082_V1	repeat_region	13124156	13124260	.	.	.	X=Cluster716_2XXXXRC-Helitron;ID=Cluster716_2XXXXRC-Helitron;intact=TRUE
I	QG2082_V1	intron	13124456	13124504	.	-	1	Parent=CBEC_417250;ID=CBEC_417250_intron
I	QG2082_V1	CDS	13124505	13124721	.	-	1	ID=CBEC_417257;Parent=CBEC_417250
I	QG2082_V1	exon	13124505	13124721	.	-	.	ID=CBEC_417252;Parent=CBEC_417250
I	QG2082_V1	intron	13124722	13124765	.	-	2	Parent=CBEC_417250;ID=CBEC_417250_intron
I	QG2082_V1	CDS	13124766	13125189	.	-	2	ID=CBEC_417258;Parent=CBEC_417250
I	QG2082_V1	exon	13124766	13125189	.	-	.	ID=CBEC_417253;Parent=CBEC_417250
I	QG2082_V1	intron	13125190	13125232	.	-	2	Parent=CBEC_417250;ID=CBEC_417250_intron
I	QG2082_V1	CDS	13125233	13125427	.	-	2	ID=CBEC_417259;Parent=CBEC_417250
I	QG2082_V1	exon	13125233	13125427	.	-	.	ID=CBEC_417254;Parent=CBEC_417250
I	QG2082_V1	intron	13125428	13125472	.	-	0	Parent=CBEC_417250;ID=CBEC_417250_intron
I	QG2082_V1	CDS	13125473	13125560	.	-	0	ID=CBEC_417260;Parent=CBEC_417250
I	QG2082_V1	exon	13125473	13125590	.	-	.	ID=CBEC_417255;Parent=CBEC_417250
I	QG2082_V1	five_prime_UTR	13125561	13125590	.	-	.	ID=CBEC_417261;Parent=CBEC_417250
I	QG2082_V1	exon	13125941	13126508	.	-	.	ID=CBEC_417275;Parent=CBEC_417274
I	QG2082_V1	gene	13125941	13133208	.	-	.	ID=CBEC_417273;Name=EVM prediction I.3197;celegans_gene_ids=WBGene00006789;celegans_gene_names=unc-54
I	QG2082_V1	mRNA	13125941	13133208	.	-	.	ID=CBEC_417274;Parent=CBEC_417273;Name=EVM prediction I.3197;InterPro=IPR014751,IPR008989,IPR001609,IPR027417,IPR004009,IPR036961,IPR002928;Gene_Ontology=GO:0003774,GO:0005524,GO:0051015,GO:0016459
I	QG2082_V1	three_prime_UTR	13125941	13126298	.	-	.	ID=CBEC_417294;Parent=CBEC_417274
I	QG2082_V1	CDS	13126299	13126508	.	-	0	ID=CBEC_417284;Parent=CBEC_417274
I	QG2082_V1	intron	13126509	13126554	.	-	0	Parent=CBEC_417274;ID=CBEC_417274_intron
I	QG2082_V1	CDS	13126555	13126779	.	-	0	ID=CBEC_417285;Parent=CBEC_417274
I	QG2082_V1	exon	13126555	13126779	.	-	.	ID=CBEC_417276;Parent=CBEC_417274
I	QG2082_V1	intron	13126780	13126824	.	-	0	Parent=CBEC_417274;ID=CBEC_417274_intron
I	QG2082_V1	CDS	13126825	13127040	.	-	0	ID=CBEC_417286;Parent=CBEC_417274
I	QG2082_V1	exon	13126825	13127040	.	-	.	ID=CBEC_417277;Parent=CBEC_417274
I	QG2082_V1	intron	13127041	13127086	.	-	0	Parent=CBEC_417274;ID=CBEC_417274_intron
I	QG2082_V1	CDS	13127087	13130749	.	-	0	ID=CBEC_417287;Parent=CBEC_417274
I	QG2082_V1	exon	13127087	13130749	.	-	.	ID=CBEC_417278;Parent=CBEC_417274
I	QG2082_V1	repeat_region	13129228	13129260	.	.	.	X=CCTTGTn_2XXXXSimple_repeat;ID=CCTTGTn_2XXXXSimple_repeat;intact=TRUE
I	QG2082_V1	intron	13130750	13130797	.	-	2	Parent=CBEC_417274;ID=CBEC_417274_intron
I	QG2082_V1	CDS	13130798	13131582	.	-	2	ID=CBEC_417288;Parent=CBEC_417274
I	QG2082_V1	exon	13130798	13131582	.	-	.	ID=CBEC_417279;Parent=CBEC_417274
I	QG2082_V1	intron	13131583	13131632	.	-	0	Parent=CBEC_417274;ID=CBEC_417274_intron
I	QG2082_V1	CDS	13131633	13132089	.	-	0	ID=CBEC_417289;Parent=CBEC_417274
I	QG2082_V1	exon	13131633	13132089	.	-	.	ID=CBEC_417280;Parent=CBEC_417274
I	QG2082_V1	intron	13132090	13132646	.	-	0	Parent=CBEC_417274;ID=CBEC_417274_intron
I	QG2082_V1	repeat_region	13132264	13132301	.	.	.	X=TCTn_135XXXXSimple_repeat;ID=TCTn_135XXXXSimple_repeat;intact=TRUE
I	QG2082_V1	CDS	13132647	13132787	.	-	0	ID=CBEC_417290;Parent=CBEC_417274
I	QG2082_V1	exon	13132647	13132787	.	-	.	ID=CBEC_417281;Parent=CBEC_417274
I	QG2082_V1	intron	13132788	13132835	.	-	0	Parent=CBEC_417274;ID=CBEC_417274_intron
I	QG2082_V1	CDS	13132836	13132964	.	-	0	ID=CBEC_417291;Parent=CBEC_417274
I	QG2082_V1	exon	13132836	13132964	.	-	.	ID=CBEC_417282;Parent=CBEC_417274
I	QG2082_V1	intron	13132965	13133083	.	-	0	Parent=CBEC_417274;ID=CBEC_417274_intron
I	QG2082_V1	CDS	13133084	13133146	.	-	0	ID=CBEC_417292;Parent=CBEC_417274
I	QG2082_V1	exon	13133084	13133208	.	-	.	ID=CBEC_417283;Parent=CBEC_417274
I	QG2082_V1	five_prime_UTR	13133147	13133208	.	-	.	ID=CBEC_417293;Parent=CBEC_417274
I	QG2082_V1	CDS	13133333	13133544	.	-	2	ID=CBEC_417309;Parent=CBEC_417306
I	QG2082_V1	exon	13133333	13133544	.	-	.	ID=CBEC_417307;Parent=CBEC_417306
I	QG2082_V1	gene	13133333	13134323	.	-	.	ID=CBEC_417305;Name=EVM prediction I.3198
I	QG2082_V1	mRNA	13133333	13134323	.	-	.	ID=CBEC_417306;Parent=CBEC_417305;Name=EVM prediction I.3198
I	QG2082_V1	intron	13133545	13134196	.	-	0	Parent=CBEC_417306;ID=CBEC_417306_intron
I	QG2082_V1	CDS	13134197	13134323	.	-	0	ID=CBEC_417310;Parent=CBEC_417306
I	QG2082_V1	exon	13134197	13134323	.	-	.	ID=CBEC_417308;Parent=CBEC_417306
I	QG2082_V1	exon	13134828	13135194	.	+	.	ID=CBEC_417323;Parent=CBEC_417322
I	QG2082_V1	five_prime_UTR	13134828	13134852	.	+	.	ID=CBEC_417335;Parent=CBEC_417322
I	QG2082_V1	gene	13134828	13136847	.	+	.	ID=CBEC_417321;Name=EVM prediction I.3199;celegans_gene_ids=WBGene00000088;celegans_gene_names=aex-5
I	QG2082_V1	mRNA	13134828	13136847	.	+	.	ID=CBEC_417322;Parent=CBEC_417321;Name=EVM prediction I.3199;InterPro=IPR000209,IPR023827,IPR002884,IPR008979,IPR034182,IPR022398,IPR015500,IPR036852;Gene_Ontology=GO:0008236,GO:0006508,GO:0004252
I	QG2082_V1	CDS	13134853	13135194	.	+	0	ID=CBEC_417329;Parent=CBEC_417322
I	QG2082_V1	intron	13135195	13135240	.	+	0	Parent=CBEC_417322;ID=CBEC_417322_intron
I	QG2082_V1	CDS	13135241	13135437	.	+	0	ID=CBEC_417330;Parent=CBEC_417322
I	QG2082_V1	exon	13135241	13135437	.	+	.	ID=CBEC_417324;Parent=CBEC_417322
I	QG2082_V1	intron	13135438	13135482	.	+	1	Parent=CBEC_417322;ID=CBEC_417322_intron
I	QG2082_V1	CDS	13135483	13135639	.	+	1	ID=CBEC_417331;Parent=CBEC_417322
I	QG2082_V1	exon	13135483	13135639	.	+	.	ID=CBEC_417325;Parent=CBEC_417322
I	QG2082_V1	intron	13135640	13135685	.	+	0	Parent=CBEC_417322;ID=CBEC_417322_intron
I	QG2082_V1	CDS	13135686	13135988	.	+	0	ID=CBEC_417332;Parent=CBEC_417322
I	QG2082_V1	exon	13135686	13135988	.	+	.	ID=CBEC_417326;Parent=CBEC_417322
I	QG2082_V1	intron	13135989	13136028	.	+	0	Parent=CBEC_417322;ID=CBEC_417322_intron
I	QG2082_V1	CDS	13136029	13136126	.	+	0	ID=CBEC_417333;Parent=CBEC_417322
I	QG2082_V1	exon	13136029	13136126	.	+	.	ID=CBEC_417327;Parent=CBEC_417322
I	QG2082_V1	intron	13136127	13136181	.	+	1	Parent=CBEC_417322;ID=CBEC_417322_intron
I	QG2082_V1	CDS	13136182	13136701	.	+	1	ID=CBEC_417334;Parent=CBEC_417322
I	QG2082_V1	exon	13136182	13136847	.	+	.	ID=CBEC_417328;Parent=CBEC_417322
I	QG2082_V1	three_prime_UTR	13136702	13136847	.	+	.	ID=CBEC_417336;Parent=CBEC_417322
I	QG2082_V1	exon	13136704	13137058	.	-	.	ID=CBEC_417349;Parent=CBEC_417348
I	QG2082_V1	exon	13136704	13137058	.	-	.	ID=CBEC_417364;Parent=CBEC_417363
I	QG2082_V1	gene	13136704	13141302	.	-	.	ID=CBEC_417347;Name=EVM prediction I.3200;celegans_gene_ids=WBGene00007966,WBGene00009113,WBGene00009306;celegans_gene_names=maph-1.1,maph-1.2,maph-1.3
I	QG2082_V1	mRNA	13136704	13140265	.	-	.	ID=CBEC_417348;Parent=CBEC_417347;Name=EVM prediction I.3200;InterPro=IPR026074;Gene_Ontology=GO:0008017,GO:0000226,GO:0005874
I	QG2082_V1	mRNA	13136704	13141302	.	-	.	ID=CBEC_417363;Parent=CBEC_417347;Name=EVM prediction I.3200;InterPro=IPR026074;Gene_Ontology=GO:0008017,GO:0000226,GO:0005874
I	QG2082_V1	three_prime_UTR	13136704	13136867	.	-	.	ID=CBEC_417362;Parent=CBEC_417348
I	QG2082_V1	three_prime_UTR	13136704	13136867	.	-	.	ID=CBEC_417380;Parent=CBEC_417363
I	QG2082_V1	CDS	13136868	13137058	.	-	2	ID=CBEC_417355;Parent=CBEC_417348
I	QG2082_V1	CDS	13136868	13137058	.	-	2	ID=CBEC_417372;Parent=CBEC_417363
I	QG2082_V1	intron	13137059	13137105	.	-	0	Parent=CBEC_417348;ID=CBEC_417348_intron
I	QG2082_V1	intron	13137059	13137105	.	-	0	Parent=CBEC_417363;ID=CBEC_417363_intron
I	QG2082_V1	CDS	13137106	13137889	.	-	0	ID=CBEC_417356;Parent=CBEC_417348
I	QG2082_V1	CDS	13137106	13137889	.	-	0	ID=CBEC_417373;Parent=CBEC_417363
I	QG2082_V1	exon	13137106	13137889	.	-	.	ID=CBEC_417350;Parent=CBEC_417348
I	QG2082_V1	exon	13137106	13137889	.	-	.	ID=CBEC_417365;Parent=CBEC_417363
I	QG2082_V1	intron	13137890	13138021	.	-	0	Parent=CBEC_417348;ID=CBEC_417348_intron
I	QG2082_V1	intron	13137890	13138021	.	-	0	Parent=CBEC_417363;ID=CBEC_417363_intron
I	QG2082_V1	CDS	13138022	13138549	.	-	0	ID=CBEC_417357;Parent=CBEC_417348
I	QG2082_V1	CDS	13138022	13138549	.	-	0	ID=CBEC_417374;Parent=CBEC_417363
I	QG2082_V1	exon	13138022	13138549	.	-	.	ID=CBEC_417351;Parent=CBEC_417348
I	QG2082_V1	exon	13138022	13138549	.	-	.	ID=CBEC_417366;Parent=CBEC_417363
I	QG2082_V1	intron	13138550	13138650	.	-	0	Parent=CBEC_417363;ID=CBEC_417363_intron
I	QG2082_V1	intron	13138550	13138956	.	-	2	Parent=CBEC_417348;ID=CBEC_417348_intron
I	QG2082_V1	CDS	13138651	13138848	.	-	0	ID=CBEC_417375;Parent=CBEC_417363
I	QG2082_V1	exon	13138651	13138848	.	-	.	ID=CBEC_417367;Parent=CBEC_417363
I	QG2082_V1	intron	13138849	13138956	.	-	2	Parent=CBEC_417363;ID=CBEC_417363_intron
I	QG2082_V1	CDS	13138957	13139510	.	-	2	ID=CBEC_417358;Parent=CBEC_417348
I	QG2082_V1	CDS	13138957	13139510	.	-	2	ID=CBEC_417376;Parent=CBEC_417363
I	QG2082_V1	exon	13138957	13139510	.	-	.	ID=CBEC_417352;Parent=CBEC_417348
I	QG2082_V1	exon	13138957	13139510	.	-	.	ID=CBEC_417368;Parent=CBEC_417363
I	QG2082_V1	repeat_region	13139263	13139310	.	.	.	X=AGCn_3XXXXSimple_repeat;ID=AGCn_3XXXXSimple_repeat;intact=TRUE
I	QG2082_V1	intron	13139511	13139613	.	-	0	Parent=CBEC_417348;ID=CBEC_417348_intron
I	QG2082_V1	intron	13139511	13139613	.	-	0	Parent=CBEC_417363;ID=CBEC_417363_intron
I	QG2082_V1	CDS	13139614	13139968	.	-	0	ID=CBEC_417359;Parent=CBEC_417348
I	QG2082_V1	CDS	13139614	13139968	.	-	0	ID=CBEC_417377;Parent=CBEC_417363
I	QG2082_V1	exon	13139614	13139968	.	-	.	ID=CBEC_417353;Parent=CBEC_417348
I	QG2082_V1	exon	13139614	13139968	.	-	.	ID=CBEC_417369;Parent=CBEC_417363
I	QG2082_V1	intron	13139969	13140023	.	-	0	Parent=CBEC_417348;ID=CBEC_417348_intron
I	QG2082_V1	intron	13139969	13140023	.	-	0	Parent=CBEC_417363;ID=CBEC_417363_intron
I	QG2082_V1	CDS	13140024	13140245	.	-	0	ID=CBEC_417360;Parent=CBEC_417348
I	QG2082_V1	CDS	13140024	13140245	.	-	0	ID=CBEC_417378;Parent=CBEC_417363
I	QG2082_V1	exon	13140024	13140245	.	-	.	ID=CBEC_417370;Parent=CBEC_417363
I	QG2082_V1	exon	13140024	13140265	.	-	.	ID=CBEC_417354;Parent=CBEC_417348
I	QG2082_V1	five_prime_UTR	13140246	13140265	.	-	.	ID=CBEC_417361;Parent=CBEC_417348
I	QG2082_V1	repeat_region	13140372	13140436	.	.	.	X=GAGTGAn_1XXXXSimple_repeat;ID=GAGTGAn_1XXXXSimple_repeat;intact=TRUE
I	QG2082_V1	exon	13141220	13141302	.	-	.	ID=CBEC_417371;Parent=CBEC_417363
I	QG2082_V1	five_prime_UTR	13141220	13141302	.	-	.	ID=CBEC_417379;Parent=CBEC_417363
I	QG2082_V1	exon	13141945	13142204	.	-	.	ID=CBEC_417393;Parent=CBEC_417392
I	QG2082_V1	gene	13141945	13144218	.	-	.	ID=CBEC_417391;Name=EVM prediction I.3201;celegans_gene_ids=WBGene00009305;celegans_gene_names=metl-17
I	QG2082_V1	mRNA	13141945	13144217	.	-	.	ID=CBEC_417392;Parent=CBEC_417391;Name=EVM prediction I.3201;InterPro=IPR029063,IPR015324;Gene_Ontology=GO:0008168,GO:0006412
I	QG2082_V1	three_prime_UTR	13141945	13142120	.	-	.	ID=CBEC_417408;Parent=CBEC_417392
I	QG2082_V1	exon	13141947	13142204	.	-	.	ID=CBEC_417410;Parent=CBEC_417409
I	QG2082_V1	mRNA	13141947	13144218	.	-	.	ID=CBEC_417409;Parent=CBEC_417391;Name=EVM prediction I.3201;InterPro=IPR015324,IPR029063;Gene_Ontology=GO:0008168,GO:0006412
I	QG2082_V1	three_prime_UTR	13141947	13142120	.	-	.	ID=CBEC_417427;Parent=CBEC_417409
I	QG2082_V1	CDS	13142121	13142204	.	-	0	ID=CBEC_417400;Parent=CBEC_417392
I	QG2082_V1	CDS	13142121	13142204	.	-	0	ID=CBEC_417418;Parent=CBEC_417409
I	QG2082_V1	intron	13142205	13142401	.	-	1	Parent=CBEC_417392;ID=CBEC_417392_intron
I	QG2082_V1	intron	13142205	13142401	.	-	1	Parent=CBEC_417409;ID=CBEC_417409_intron
I	QG2082_V1	CDS	13142402	13142597	.	-	1	ID=CBEC_417401;Parent=CBEC_417392
I	QG2082_V1	CDS	13142402	13142597	.	-	1	ID=CBEC_417419;Parent=CBEC_417409
I	QG2082_V1	exon	13142402	13142597	.	-	.	ID=CBEC_417394;Parent=CBEC_417392
I	QG2082_V1	exon	13142402	13142597	.	-	.	ID=CBEC_417411;Parent=CBEC_417409
I	QG2082_V1	intron	13142598	13142638	.	-	0	Parent=CBEC_417392;ID=CBEC_417392_intron
I	QG2082_V1	intron	13142598	13142638	.	-	0	Parent=CBEC_417409;ID=CBEC_417409_intron
I	QG2082_V1	CDS	13142639	13143105	.	-	0	ID=CBEC_417402;Parent=CBEC_417392
I	QG2082_V1	CDS	13142639	13143105	.	-	0	ID=CBEC_417420;Parent=CBEC_417409
I	QG2082_V1	exon	13142639	13143105	.	-	.	ID=CBEC_417395;Parent=CBEC_417392
I	QG2082_V1	exon	13142639	13143105	.	-	.	ID=CBEC_417412;Parent=CBEC_417409
I	QG2082_V1	intron	13143106	13143151	.	-	0	Parent=CBEC_417392;ID=CBEC_417392_intron
I	QG2082_V1	intron	13143106	13143151	.	-	0	Parent=CBEC_417409;ID=CBEC_417409_intron
I	QG2082_V1	CDS	13143152	13143244	.	-	0	ID=CBEC_417403;Parent=CBEC_417392
I	QG2082_V1	CDS	13143152	13143244	.	-	0	ID=CBEC_417421;Parent=CBEC_417409
I	QG2082_V1	exon	13143152	13143244	.	-	.	ID=CBEC_417396;Parent=CBEC_417392
I	QG2082_V1	exon	13143152	13143244	.	-	.	ID=CBEC_417413;Parent=CBEC_417409
I	QG2082_V1	intron	13143245	13143291	.	-	0	Parent=CBEC_417392;ID=CBEC_417392_intron
I	QG2082_V1	intron	13143245	13143291	.	-	0	Parent=CBEC_417409;ID=CBEC_417409_intron
I	QG2082_V1	CDS	13143292	13143618	.	-	0	ID=CBEC_417404;Parent=CBEC_417392
I	QG2082_V1	CDS	13143292	13143618	.	-	0	ID=CBEC_417422;Parent=CBEC_417409
I	QG2082_V1	exon	13143292	13143618	.	-	.	ID=CBEC_417397;Parent=CBEC_417392
I	QG2082_V1	exon	13143292	13143618	.	-	.	ID=CBEC_417414;Parent=CBEC_417409
I	QG2082_V1	intron	13143619	13143667	.	-	1	Parent=CBEC_417392;ID=CBEC_417392_intron
I	QG2082_V1	intron	13143619	13143667	.	-	1	Parent=CBEC_417409;ID=CBEC_417409_intron
I	QG2082_V1	CDS	13143668	13143911	.	-	1	ID=CBEC_417405;Parent=CBEC_417392
I	QG2082_V1	CDS	13143668	13143911	.	-	1	ID=CBEC_417423;Parent=CBEC_417409
I	QG2082_V1	exon	13143668	13143911	.	-	.	ID=CBEC_417398;Parent=CBEC_417392
I	QG2082_V1	exon	13143668	13143911	.	-	.	ID=CBEC_417415;Parent=CBEC_417409
I	QG2082_V1	intron	13143912	13143961	.	-	0	Parent=CBEC_417392;ID=CBEC_417392_intron
I	QG2082_V1	intron	13143912	13143961	.	-	0	Parent=CBEC_417409;ID=CBEC_417409_intron
I	QG2082_V1	CDS	13143962	13144059	.	-	0	ID=CBEC_417424;Parent=CBEC_417409
I	QG2082_V1	CDS	13143962	13144188	.	-	0	ID=CBEC_417406;Parent=CBEC_417392
I	QG2082_V1	exon	13143962	13144059	.	-	.	ID=CBEC_417416;Parent=CBEC_417409
I	QG2082_V1	exon	13143962	13144217	.	-	.	ID=CBEC_417399;Parent=CBEC_417392
I	QG2082_V1	intron	13144060	13144107	.	-	0	Parent=CBEC_417409;ID=CBEC_417409_intron
I	QG2082_V1	CDS	13144108	13144188	.	-	0	ID=CBEC_417425;Parent=CBEC_417409
I	QG2082_V1	exon	13144108	13144218	.	-	.	ID=CBEC_417417;Parent=CBEC_417409
I	QG2082_V1	five_prime_UTR	13144189	13144217	.	-	.	ID=CBEC_417407;Parent=CBEC_417392
I	QG2082_V1	five_prime_UTR	13144189	13144218	.	-	.	ID=CBEC_417426;Parent=CBEC_417409
I	QG2082_V1	exon	13144433	13144577	.	+	.	ID=CBEC_417440;Parent=CBEC_417439
I	QG2082_V1	five_prime_UTR	13144433	13144451	.	+	.	ID=CBEC_417448;Parent=CBEC_417439
I	QG2082_V1	gene	13144433	13145694	.	+	.	ID=CBEC_417438;Name=EVM prediction I.3202;celegans_gene_ids=WBGene00009402,WBGene00010874;celegans_gene_names=F35C11.3,M05D6.1
I	QG2082_V1	mRNA	13144433	13145694	.	+	.	ID=CBEC_417439;Parent=CBEC_417438;Name=EVM prediction I.3202;InterPro=IPR000719,IPR047916,IPR011009;Gene_Ontology=GO:0004672,GO:0005524,GO:0006468
I	QG2082_V1	CDS	13144452	13144577	.	+	0	ID=CBEC_417444;Parent=CBEC_417439
I	QG2082_V1	intron	13144578	13144627	.	+	0	Parent=CBEC_417439;ID=CBEC_417439_intron
I	QG2082_V1	CDS	13144628	13144722	.	+	0	ID=CBEC_417445;Parent=CBEC_417439
I	QG2082_V1	exon	13144628	13144722	.	+	.	ID=CBEC_417441;Parent=CBEC_417439
I	QG2082_V1	intron	13144723	13144768	.	+	1	Parent=CBEC_417439;ID=CBEC_417439_intron
I	QG2082_V1	CDS	13144769	13145422	.	+	1	ID=CBEC_417446;Parent=CBEC_417439
I	QG2082_V1	exon	13144769	13145422	.	+	.	ID=CBEC_417442;Parent=CBEC_417439
I	QG2082_V1	intron	13145423	13145463	.	+	1	Parent=CBEC_417439;ID=CBEC_417439_intron
I	QG2082_V1	CDS	13145464	13145671	.	+	1	ID=CBEC_417447;Parent=CBEC_417439
I	QG2082_V1	exon	13145464	13145694	.	+	.	ID=CBEC_417443;Parent=CBEC_417439
I	QG2082_V1	three_prime_UTR	13145672	13145694	.	+	.	ID=CBEC_417449;Parent=CBEC_417439
I	QG2082_V1	CDS	13145837	13145962	.	+	0	ID=CBEC_417465;Parent=CBEC_417461
I	QG2082_V1	exon	13145837	13145962	.	+	.	ID=CBEC_417462;Parent=CBEC_417461
I	QG2082_V1	gene	13145837	13147012	.	+	.	ID=CBEC_417460;Name=EVM prediction I.3203;celegans_gene_ids=WBGene00009402,WBGene00010874;celegans_gene_names=F35C11.3,M05D6.1
I	QG2082_V1	mRNA	13145837	13147012	.	+	.	ID=CBEC_417461;Parent=CBEC_417460;Name=EVM prediction I.3203;InterPro=IPR000719,IPR047916,IPR011009;Gene_Ontology=GO:0004672,GO:0005524,GO:0006468
I	QG2082_V1	intron	13145963	13146006	.	+	0	Parent=CBEC_417461;ID=CBEC_417461_intron
I	QG2082_V1	CDS	13146007	13146755	.	+	0	ID=CBEC_417466;Parent=CBEC_417461
I	QG2082_V1	exon	13146007	13146755	.	+	.	ID=CBEC_417463;Parent=CBEC_417461
I	QG2082_V1	intron	13146756	13146798	.	+	1	Parent=CBEC_417461;ID=CBEC_417461_intron
I	QG2082_V1	CDS	13146799	13147012	.	+	1	ID=CBEC_417467;Parent=CBEC_417461
I	QG2082_V1	exon	13146799	13147012	.	+	.	ID=CBEC_417464;Parent=CBEC_417461
I	QG2082_V1	CDS	13147215	13147304	.	-	0	ID=CBEC_417484;Parent=CBEC_417479
I	QG2082_V1	exon	13147215	13147304	.	-	.	ID=CBEC_417480;Parent=CBEC_417479
I	QG2082_V1	gene	13147215	13149768	.	-	.	ID=CBEC_417478;Name=EVM prediction I.3204;celegans_gene_ids=WBGene00018122,WBGene00020071;celegans_gene_names=R13H9.5,ttbk-2
I	QG2082_V1	mRNA	13147215	13149768	.	-	.	ID=CBEC_417479;Parent=CBEC_417478;Name=EVM prediction I.3204;InterPro=IPR011009,IPR000719,IPR047916,IPR008271;Gene_Ontology=GO:0004672,GO:0005524,GO:0006468
I	QG2082_V1	intron	13147305	13147350	.	-	1	Parent=CBEC_417479;ID=CBEC_417479_intron
I	QG2082_V1	CDS	13147351	13147582	.	-	1	ID=CBEC_417485;Parent=CBEC_417479
I	QG2082_V1	exon	13147351	13147582	.	-	.	ID=CBEC_417481;Parent=CBEC_417479
I	QG2082_V1	intron	13147583	13147627	.	-	0	Parent=CBEC_417479;ID=CBEC_417479_intron
I	QG2082_V1	CDS	13147628	13148295	.	-	0	ID=CBEC_417486;Parent=CBEC_417479
I	QG2082_V1	exon	13147628	13148295	.	-	.	ID=CBEC_417482;Parent=CBEC_417479
I	QG2082_V1	intron	13148296	13149750	.	-	0	Parent=CBEC_417479;ID=CBEC_417479_intron
I	QG2082_V1	repeat_region	13149152	13149191	.	.	.	X=Cluster1104_9XXXXUnknown;ID=Cluster1104_9XXXXUnknown;intact=TRUE
I	QG2082_V1	CDS	13149751	13149768	.	-	0	ID=CBEC_417487;Parent=CBEC_417479
I	QG2082_V1	exon	13149751	13149768	.	-	.	ID=CBEC_417483;Parent=CBEC_417479
I	QG2082_V1	repeat_region	13149957	13150080	.	.	.	X=Cluster1477_74XXXXDNA-TcMar-Tc1;ID=Cluster1477_74XXXXDNA-TcMar-Tc1;intact=TRUE
I	QG2082_V1	repeat_region	13150090	13150239	.	.	.	X=Cluster394_21XXXXDNA-TcMar-Tc1;ID=Cluster394_21XXXXDNA-TcMar-Tc1;intact=TRUE
I	QG2082_V1	repeat_region	13150240	13150243	.	.	.	X=Cluster478_46XXXXUnknown;ID=Cluster478_46XXXXUnknown;intact=TRUE
I	QG2082_V1	repeat_region	13150244	13150411	.	.	.	X=Cluster478_46XXXXUnknown;ID=Cluster478_46XXXXUnknown;intact=TRUE
I	QG2082_V1	repeat_region	13150412	13150412	.	.	.	X=Cluster792_27XXXXUnknown;ID=Cluster792_27XXXXUnknown;intact=TRUE
I	QG2082_V1	repeat_region	13150413	13150721	.	.	.	X=Cluster792_27XXXXUnknown;ID=Cluster792_27XXXXUnknown;intact=TRUE
I	QG2082_V1	repeat_region	13150722	13150724	.	.	.	X=Cluster478_47XXXXUnknown;ID=Cluster478_47XXXXUnknown;intact=TRUE
I	QG2082_V1	repeat_region	13150725	13150927	.	.	.	X=Cluster478_47XXXXUnknown;ID=Cluster478_47XXXXUnknown;intact=TRUE
I	QG2082_V1	repeat_region	13150941	13151002	.	.	.	X=Cluster436_48XXXXUnknown;ID=Cluster436_48XXXXUnknown;intact=TRUE
I	QG2082_V1	repeat_region	13151047	13151068	.	.	.	X=Cluster1161_15XXXXDNA-TcMar-Tc1;ID=Cluster1161_15XXXXDNA-TcMar-Tc1;intact=TRUE
I	QG2082_V1	repeat_region	13151069	13151125	.	.	.	X=Cluster537_10XXXXDNA-TcMar-Tc1;ID=Cluster537_10XXXXDNA-TcMar-Tc1;intact=TRUE
I	QG2082_V1	repeat_region	13151126	13151622	.	.	.	X=Cluster537_10XXXXDNA-TcMar-Tc1;ID=Cluster537_10XXXXDNA-TcMar-Tc1;intact=TRUE
I	QG2082_V1	repeat_region	13151642	13151809	.	.	.	X=Cluster1518_9XXXXDNA-hAT;ID=Cluster1518_9XXXXDNA-hAT;intact=TRUE
I	QG2082_V1	repeat_region	13152292	13152563	.	.	.	X=Cluster95_86XXXXUnknown;ID=Cluster95_86XXXXUnknown;intact=TRUE
I	QG2082_V1	repeat_region	13152564	13152564	.	.	.	X=Cluster1227_4XXXXUnknown;ID=Cluster1227_4XXXXUnknown;intact=TRUE
I	QG2082_V1	repeat_region	13152565	13152742	.	.	.	X=Cluster1227_4XXXXUnknown;ID=Cluster1227_4XXXXUnknown;intact=TRUE
I	QG2082_V1	repeat_region	13152744	13152934	.	.	.	X=Cluster117_5XXXXDNA-TcMar-Tc1;ID=Cluster117_5XXXXDNA-TcMar-Tc1;intact=TRUE
I	QG2082_V1	repeat_region	13152976	13152978	.	.	.	X=Cluster117_6XXXXDNA-TcMar-Tc1;ID=Cluster117_6XXXXDNA-TcMar-Tc1;intact=TRUE
I	QG2082_V1	repeat_region	13152979	13153038	.	.	.	X=Cluster1041_7XXXXUnknown;ID=Cluster1041_7XXXXUnknown;intact=TRUE
I	QG2082_V1	repeat_region	13153039	13153046	.	.	.	X=Cluster1041_7XXXXUnknown;ID=Cluster1041_7XXXXUnknown;intact=TRUE
I	QG2082_V1	repeat_region	13153206	13153417	.	.	.	X=Cluster117_7XXXXDNA-TcMar-Tc1;ID=Cluster117_7XXXXDNA-TcMar-Tc1;intact=TRUE
I	QG2082_V1	exon	13153576	13153779	.	-	.	ID=CBEC_417500;Parent=CBEC_417499
I	QG2082_V1	gene	13153576	13154769	.	-	.	ID=CBEC_417498;Name=EVM prediction I.3205;celegans_gene_ids=WBGene00018122,WBGene00020071;celegans_gene_names=R13H9.5,ttbk-2
I	QG2082_V1	mRNA	13153576	13154769	.	-	.	ID=CBEC_417499;Parent=CBEC_417498;Name=EVM prediction I.3205;InterPro=IPR000719,IPR011009,IPR047916,IPR008271;Gene_Ontology=GO:0004672,GO:0005524,GO:0006468
I	QG2082_V1	three_prime_UTR	13153576	13153689	.	-	.	ID=CBEC_417507;Parent=CBEC_417499
I	QG2082_V1	CDS	13153690	13153779	.	-	0	ID=CBEC_417503;Parent=CBEC_417499
I	QG2082_V1	intron	13153780	13153825	.	-	1	Parent=CBEC_417499;ID=CBEC_417499_intron
I	QG2082_V1	CDS	13153826	13154057	.	-	1	ID=CBEC_417504;Parent=CBEC_417499
I	QG2082_V1	exon	13153826	13154057	.	-	.	ID=CBEC_417501;Parent=CBEC_417499
I	QG2082_V1	intron	13154058	13154102	.	-	0	Parent=CBEC_417499;ID=CBEC_417499_intron
I	QG2082_V1	CDS	13154103	13154716	.	-	0	ID=CBEC_417505;Parent=CBEC_417499
I	QG2082_V1	exon	13154103	13154769	.	-	.	ID=CBEC_417502;Parent=CBEC_417499
I	QG2082_V1	five_prime_UTR	13154717	13154769	.	-	.	ID=CBEC_417506;Parent=CBEC_417499
I	QG2082_V1	repeat_region	13154996	13155072	.	.	.	X=Cluster336_2XXXXUnknown;ID=Cluster336_2XXXXUnknown;intact=TRUE
I	QG2082_V1	CDS	13154997	13155082	.	+	0	ID=CBEC_417524;Parent=CBEC_417519
I	QG2082_V1	exon	13154997	13155082	.	+	.	ID=CBEC_417520;Parent=CBEC_417519
I	QG2082_V1	gene	13154997	13156423	.	+	.	ID=CBEC_417518;Name=EVM prediction I.3206
I	QG2082_V1	mRNA	13154997	13156423	.	+	.	ID=CBEC_417519;Parent=CBEC_417518;Name=EVM prediction I.3206;InterPro=IPR002900
I	QG2082_V1	intron	13155083	13155266	.	+	1	Parent=CBEC_417519;ID=CBEC_417519_intron
I	QG2082_V1	CDS	13155267	13155369	.	+	1	ID=CBEC_417525;Parent=CBEC_417519
I	QG2082_V1	exon	13155267	13155369	.	+	.	ID=CBEC_417521;Parent=CBEC_417519
I	QG2082_V1	intron	13155370	13155648	.	+	0	Parent=CBEC_417519;ID=CBEC_417519_intron
I	QG2082_V1	CDS	13155649	13155912	.	+	0	ID=CBEC_417526;Parent=CBEC_417519
I	QG2082_V1	exon	13155649	13155912	.	+	.	ID=CBEC_417522;Parent=CBEC_417519
I	QG2082_V1	intron	13155913	13156168	.	+	0	Parent=CBEC_417519;ID=CBEC_417519_intron
I	QG2082_V1	CDS	13156169	13156423	.	+	0	ID=CBEC_417527;Parent=CBEC_417519
I	QG2082_V1	exon	13156169	13156423	.	+	.	ID=CBEC_417523;Parent=CBEC_417519
I	QG2082_V1	repeat_region	13156597	13156615	.	.	.	X=Cluster328_45XXXXUnknown;ID=Cluster328_45XXXXUnknown;intact=TRUE
I	QG2082_V1	repeat_region	13156616	13156670	.	.	.	X=Cluster336_3XXXXUnknown;ID=Cluster336_3XXXXUnknown;intact=TRUE
I	QG2082_V1	repeat_region	13156671	13156692	.	.	.	X=Cluster336_3XXXXUnknown;ID=Cluster336_3XXXXUnknown;intact=TRUE
I	QG2082_V1	CDS	13157342	13157530	.	+	0	ID=CBEC_417547;Parent=CBEC_417539
I	QG2082_V1	exon	13157342	13157530	.	+	.	ID=CBEC_417540;Parent=CBEC_417539
I	QG2082_V1	gene	13157342	13162864	.	+	.	ID=CBEC_417538;Name=EVM prediction I.3207;celegans_gene_ids=WBGene00009304;celegans_gene_names=eva-1
I	QG2082_V1	mRNA	13157342	13162864	.	+	.	ID=CBEC_417539;Parent=CBEC_417538;Name=EVM prediction I.3207;InterPro=IPR043159,IPR000922;Gene_Ontology=GO:0030246
I	QG2082_V1	intron	13157531	13159351	.	+	0	Parent=CBEC_417539;ID=CBEC_417539_intron
I	QG2082_V1	CDS	13159352	13159490	.	+	0	ID=CBEC_417548;Parent=CBEC_417539
I	QG2082_V1	exon	13159352	13159490	.	+	.	ID=CBEC_417541;Parent=CBEC_417539
I	QG2082_V1	intron	13159491	13161162	.	+	2	Parent=CBEC_417539;ID=CBEC_417539_intron
I	QG2082_V1	CDS	13161163	13161392	.	+	2	ID=CBEC_417549;Parent=CBEC_417539
I	QG2082_V1	exon	13161163	13161392	.	+	.	ID=CBEC_417542;Parent=CBEC_417539
I	QG2082_V1	intron	13161393	13161460	.	+	0	Parent=CBEC_417539;ID=CBEC_417539_intron
I	QG2082_V1	CDS	13161461	13161734	.	+	0	ID=CBEC_417550;Parent=CBEC_417539
I	QG2082_V1	exon	13161461	13161734	.	+	.	ID=CBEC_417543;Parent=CBEC_417539
I	QG2082_V1	intron	13161735	13162034	.	+	2	Parent=CBEC_417539;ID=CBEC_417539_intron
I	QG2082_V1	CDS	13162035	13162160	.	+	2	ID=CBEC_417551;Parent=CBEC_417539
I	QG2082_V1	exon	13162035	13162160	.	+	.	ID=CBEC_417544;Parent=CBEC_417539
I	QG2082_V1	intron	13162161	13162207	.	+	2	Parent=CBEC_417539;ID=CBEC_417539_intron
I	QG2082_V1	CDS	13162208	13162702	.	+	2	ID=CBEC_417552;Parent=CBEC_417539
I	QG2082_V1	exon	13162208	13162702	.	+	.	ID=CBEC_417545;Parent=CBEC_417539
I	QG2082_V1	intron	13162703	13162754	.	+	2	Parent=CBEC_417539;ID=CBEC_417539_intron
I	QG2082_V1	CDS	13162755	13162864	.	+	2	ID=CBEC_417553;Parent=CBEC_417539
I	QG2082_V1	exon	13162755	13162864	.	+	.	ID=CBEC_417546;Parent=CBEC_417539
I	QG2082_V1	exon	13162946	13163095	.	-	.	ID=CBEC_417566;Parent=CBEC_417565
I	QG2082_V1	gene	13162946	13165883	.	-	.	ID=CBEC_417564;Name=EVM prediction I.3208;celegans_gene_ids=WBGene00009366;celegans_gene_names=F33H2.2
I	QG2082_V1	mRNA	13162946	13165883	.	-	.	ID=CBEC_417565;Parent=CBEC_417564;Name=EVM prediction I.3208;InterPro=IPR039199,IPR028097,IPR028091
I	QG2082_V1	three_prime_UTR	13162946	13162981	.	-	.	ID=CBEC_417587;Parent=CBEC_417565
I	QG2082_V1	CDS	13162982	13163095	.	-	0	ID=CBEC_417576;Parent=CBEC_417565
I	QG2082_V1	intron	13163096	13163141	.	-	1	Parent=CBEC_417565;ID=CBEC_417565_intron
I	QG2082_V1	CDS	13163142	13163226	.	-	1	ID=CBEC_417577;Parent=CBEC_417565
I	QG2082_V1	exon	13163142	13163226	.	-	.	ID=CBEC_417567;Parent=CBEC_417565
I	QG2082_V1	intron	13163227	13163271	.	-	1	Parent=CBEC_417565;ID=CBEC_417565_intron
I	QG2082_V1	CDS	13163272	13163406	.	-	1	ID=CBEC_417578;Parent=CBEC_417565
I	QG2082_V1	exon	13163272	13163406	.	-	.	ID=CBEC_417568;Parent=CBEC_417565
I	QG2082_V1	intron	13163407	13163449	.	-	2	Parent=CBEC_417565;ID=CBEC_417565_intron
I	QG2082_V1	CDS	13163450	13163645	.	-	2	ID=CBEC_417579;Parent=CBEC_417565
I	QG2082_V1	exon	13163450	13163645	.	-	.	ID=CBEC_417569;Parent=CBEC_417565
I	QG2082_V1	intron	13163646	13163690	.	-	0	Parent=CBEC_417565;ID=CBEC_417565_intron
I	QG2082_V1	CDS	13163691	13164474	.	-	0	ID=CBEC_417580;Parent=CBEC_417565
I	QG2082_V1	exon	13163691	13164474	.	-	.	ID=CBEC_417570;Parent=CBEC_417565
I	QG2082_V1	intron	13164475	13164518	.	-	1	Parent=CBEC_417565;ID=CBEC_417565_intron
I	QG2082_V1	CDS	13164519	13164675	.	-	1	ID=CBEC_417581;Parent=CBEC_417565
I	QG2082_V1	exon	13164519	13164675	.	-	.	ID=CBEC_417571;Parent=CBEC_417565
I	QG2082_V1	intron	13164676	13164719	.	-	0	Parent=CBEC_417565;ID=CBEC_417565_intron
I	QG2082_V1	CDS	13164720	13164892	.	-	0	ID=CBEC_417582;Parent=CBEC_417565
I	QG2082_V1	exon	13164720	13164892	.	-	.	ID=CBEC_417572;Parent=CBEC_417565
I	QG2082_V1	intron	13164893	13164937	.	-	0	Parent=CBEC_417565;ID=CBEC_417565_intron
I	QG2082_V1	CDS	13164938	13165441	.	-	0	ID=CBEC_417583;Parent=CBEC_417565
I	QG2082_V1	exon	13164938	13165441	.	-	.	ID=CBEC_417573;Parent=CBEC_417565
I	QG2082_V1	intron	13165442	13165483	.	-	2	Parent=CBEC_417565;ID=CBEC_417565_intron
I	QG2082_V1	CDS	13165484	13165635	.	-	2	ID=CBEC_417584;Parent=CBEC_417565
I	QG2082_V1	exon	13165484	13165635	.	-	.	ID=CBEC_417574;Parent=CBEC_417565
I	QG2082_V1	intron	13165636	13165679	.	-	0	Parent=CBEC_417565;ID=CBEC_417565_intron
I	QG2082_V1	CDS	13165680	13165830	.	-	0	ID=CBEC_417585;Parent=CBEC_417565
I	QG2082_V1	exon	13165680	13165883	.	-	.	ID=CBEC_417575;Parent=CBEC_417565
I	QG2082_V1	five_prime_UTR	13165831	13165883	.	-	.	ID=CBEC_417586;Parent=CBEC_417565
I	QG2082_V1	exon	13166376	13166496	.	+	.	ID=CBEC_417600;Parent=CBEC_417599
I	QG2082_V1	five_prime_UTR	13166376	13166398	.	+	.	ID=CBEC_417622;Parent=CBEC_417599
I	QG2082_V1	gene	13166376	13169891	.	+	.	ID=CBEC_417598;Name=EVM prediction I.3209;celegans_gene_ids=WBGene00001049,WBGene00044493;celegans_gene_names=dog-1,Y54G2A.50
I	QG2082_V1	mRNA	13166376	13169891	.	+	.	ID=CBEC_417599;Parent=CBEC_417598;Name=EVM prediction I.3209;InterPro=IPR027417,IPR045028,IPR006555,IPR006554,IPR014013,IPR002464,IPR010614;Gene_Ontology=GO:0003676,GO:0004386,GO:0005524,GO:0016818,GO:0006139,GO:0003678,GO:0003677
I	QG2082_V1	CDS	13166399	13166496	.	+	0	ID=CBEC_417611;Parent=CBEC_417599
I	QG2082_V1	intron	13166497	13166539	.	+	1	Parent=CBEC_417599;ID=CBEC_417599_intron
I	QG2082_V1	CDS	13166540	13167003	.	+	1	ID=CBEC_417612;Parent=CBEC_417599
I	QG2082_V1	exon	13166540	13167003	.	+	.	ID=CBEC_417601;Parent=CBEC_417599
I	QG2082_V1	intron	13167004	13167054	.	+	2	Parent=CBEC_417599;ID=CBEC_417599_intron
I	QG2082_V1	CDS	13167055	13167184	.	+	2	ID=CBEC_417613;Parent=CBEC_417599
I	QG2082_V1	exon	13167055	13167184	.	+	.	ID=CBEC_417602;Parent=CBEC_417599
I	QG2082_V1	intron	13167185	13167227	.	+	1	Parent=CBEC_417599;ID=CBEC_417599_intron
I	QG2082_V1	CDS	13167228	13167320	.	+	1	ID=CBEC_417614;Parent=CBEC_417599
I	QG2082_V1	exon	13167228	13167320	.	+	.	ID=CBEC_417603;Parent=CBEC_417599
I	QG2082_V1	intron	13167321	13167363	.	+	1	Parent=CBEC_417599;ID=CBEC_417599_intron
I	QG2082_V1	CDS	13167364	13167544	.	+	1	ID=CBEC_417615;Parent=CBEC_417599
I	QG2082_V1	exon	13167364	13167544	.	+	.	ID=CBEC_417604;Parent=CBEC_417599
I	QG2082_V1	intron	13167545	13167587	.	+	0	Parent=CBEC_417599;ID=CBEC_417599_intron
I	QG2082_V1	CDS	13167588	13167882	.	+	0	ID=CBEC_417616;Parent=CBEC_417599
I	QG2082_V1	exon	13167588	13167882	.	+	.	ID=CBEC_417605;Parent=CBEC_417599
I	QG2082_V1	intron	13167883	13167926	.	+	2	Parent=CBEC_417599;ID=CBEC_417599_intron
I	QG2082_V1	CDS	13167927	13168657	.	+	2	ID=CBEC_417617;Parent=CBEC_417599
I	QG2082_V1	exon	13167927	13168657	.	+	.	ID=CBEC_417606;Parent=CBEC_417599
I	QG2082_V1	intron	13168658	13168702	.	+	0	Parent=CBEC_417599;ID=CBEC_417599_intron
I	QG2082_V1	CDS	13168703	13168867	.	+	0	ID=CBEC_417618;Parent=CBEC_417599
I	QG2082_V1	exon	13168703	13168867	.	+	.	ID=CBEC_417607;Parent=CBEC_417599
I	QG2082_V1	intron	13168868	13168914	.	+	0	Parent=CBEC_417599;ID=CBEC_417599_intron
I	QG2082_V1	CDS	13168915	13169003	.	+	0	ID=CBEC_417619;Parent=CBEC_417599
I	QG2082_V1	exon	13168915	13169003	.	+	.	ID=CBEC_417608;Parent=CBEC_417599
I	QG2082_V1	intron	13169004	13169047	.	+	1	Parent=CBEC_417599;ID=CBEC_417599_intron
I	QG2082_V1	CDS	13169048	13169303	.	+	1	ID=CBEC_417620;Parent=CBEC_417599
I	QG2082_V1	exon	13169048	13169303	.	+	.	ID=CBEC_417609;Parent=CBEC_417599
I	QG2082_V1	intron	13169304	13169347	.	+	0	Parent=CBEC_417599;ID=CBEC_417599_intron
I	QG2082_V1	CDS	13169348	13169770	.	+	0	ID=CBEC_417621;Parent=CBEC_417599
I	QG2082_V1	exon	13169348	13169891	.	+	.	ID=CBEC_417610;Parent=CBEC_417599
I	QG2082_V1	three_prime_UTR	13169771	13169891	.	+	.	ID=CBEC_417623;Parent=CBEC_417599
I	QG2082_V1	exon	13171292	13171355	.	+	.	ID=CBEC_417636;Parent=CBEC_417635
I	QG2082_V1	exon	13171292	13171355	.	+	.	ID=CBEC_417655;Parent=CBEC_417654
I	QG2082_V1	five_prime_UTR	13171292	13171334	.	+	.	ID=CBEC_417652;Parent=CBEC_417635
I	QG2082_V1	five_prime_UTR	13171292	13171334	.	+	.	ID=CBEC_417671;Parent=CBEC_417654
I	QG2082_V1	gene	13171292	13173416	.	+	.	ID=CBEC_417634;Name=EVM prediction I.3210;celegans_gene_ids=WBGene00009492;celegans_gene_names=F36H1.3
I	QG2082_V1	mRNA	13171292	13173413	.	+	.	ID=CBEC_417635;Parent=CBEC_417634;Name=EVM prediction I.3210;InterPro=IPR000242,IPR016130,IPR003595,IPR029021,IPR000387;Gene_Ontology=GO:0004725,GO:0006470,GO:0016311
I	QG2082_V1	mRNA	13171292	13173416	.	+	.	ID=CBEC_417654;Parent=CBEC_417634;Name=EVM prediction I.3210;InterPro=IPR029021,IPR000242,IPR016130,IPR003595,IPR000387;Gene_Ontology=GO:0004725,GO:0006470,GO:0016311
I	QG2082_V1	CDS	13171335	13171355	.	+	0	ID=CBEC_417644;Parent=CBEC_417635
I	QG2082_V1	CDS	13171335	13171355	.	+	0	ID=CBEC_417663;Parent=CBEC_417654
I	QG2082_V1	intron	13171356	13171412	.	+	0	Parent=CBEC_417635;ID=CBEC_417635_intron
I	QG2082_V1	intron	13171356	13171412	.	+	0	Parent=CBEC_417654;ID=CBEC_417654_intron
I	QG2082_V1	CDS	13171413	13171487	.	+	0	ID=CBEC_417645;Parent=CBEC_417635
I	QG2082_V1	CDS	13171413	13171487	.	+	0	ID=CBEC_417664;Parent=CBEC_417654
I	QG2082_V1	exon	13171413	13171487	.	+	.	ID=CBEC_417637;Parent=CBEC_417635
I	QG2082_V1	exon	13171413	13171487	.	+	.	ID=CBEC_417656;Parent=CBEC_417654
I	QG2082_V1	intron	13171488	13171534	.	+	0	Parent=CBEC_417635;ID=CBEC_417635_intron
I	QG2082_V1	intron	13171488	13171534	.	+	0	Parent=CBEC_417654;ID=CBEC_417654_intron
I	QG2082_V1	CDS	13171535	13171634	.	+	0	ID=CBEC_417646;Parent=CBEC_417635
I	QG2082_V1	CDS	13171535	13171634	.	+	0	ID=CBEC_417665;Parent=CBEC_417654
I	QG2082_V1	exon	13171535	13171634	.	+	.	ID=CBEC_417638;Parent=CBEC_417635
I	QG2082_V1	exon	13171535	13171634	.	+	.	ID=CBEC_417657;Parent=CBEC_417654
I	QG2082_V1	intron	13171635	13171680	.	+	2	Parent=CBEC_417635;ID=CBEC_417635_intron
I	QG2082_V1	intron	13171635	13171680	.	+	2	Parent=CBEC_417654;ID=CBEC_417654_intron
I	QG2082_V1	CDS	13171681	13171838	.	+	2	ID=CBEC_417647;Parent=CBEC_417635
I	QG2082_V1	CDS	13171681	13171838	.	+	2	ID=CBEC_417666;Parent=CBEC_417654
I	QG2082_V1	exon	13171681	13171838	.	+	.	ID=CBEC_417639;Parent=CBEC_417635
I	QG2082_V1	exon	13171681	13171838	.	+	.	ID=CBEC_417658;Parent=CBEC_417654
I	QG2082_V1	intron	13171839	13171881	.	+	0	Parent=CBEC_417635;ID=CBEC_417635_intron
I	QG2082_V1	intron	13171839	13171881	.	+	0	Parent=CBEC_417654;ID=CBEC_417654_intron
I	QG2082_V1	CDS	13171882	13172014	.	+	0	ID=CBEC_417648;Parent=CBEC_417635
I	QG2082_V1	CDS	13171882	13172014	.	+	0	ID=CBEC_417667;Parent=CBEC_417654
I	QG2082_V1	exon	13171882	13172014	.	+	.	ID=CBEC_417640;Parent=CBEC_417635
I	QG2082_V1	exon	13171882	13172014	.	+	.	ID=CBEC_417659;Parent=CBEC_417654
I	QG2082_V1	intron	13172015	13172059	.	+	2	Parent=CBEC_417635;ID=CBEC_417635_intron
I	QG2082_V1	intron	13172015	13172059	.	+	2	Parent=CBEC_417654;ID=CBEC_417654_intron
I	QG2082_V1	CDS	13172060	13172647	.	+	2	ID=CBEC_417649;Parent=CBEC_417635
I	QG2082_V1	CDS	13172060	13172647	.	+	2	ID=CBEC_417668;Parent=CBEC_417654
I	QG2082_V1	exon	13172060	13172647	.	+	.	ID=CBEC_417641;Parent=CBEC_417635
I	QG2082_V1	exon	13172060	13172647	.	+	.	ID=CBEC_417660;Parent=CBEC_417654
I	QG2082_V1	intron	13172648	13172690	.	+	2	Parent=CBEC_417635;ID=CBEC_417635_intron
I	QG2082_V1	intron	13172648	13172690	.	+	2	Parent=CBEC_417654;ID=CBEC_417654_intron
I	QG2082_V1	CDS	13172691	13172890	.	+	2	ID=CBEC_417650;Parent=CBEC_417635
I	QG2082_V1	CDS	13172691	13172890	.	+	2	ID=CBEC_417669;Parent=CBEC_417654
I	QG2082_V1	exon	13172691	13172890	.	+	.	ID=CBEC_417642;Parent=CBEC_417635
I	QG2082_V1	exon	13172691	13172890	.	+	.	ID=CBEC_417661;Parent=CBEC_417654
I	QG2082_V1	intron	13172891	13172979	.	+	0	Parent=CBEC_417635;ID=CBEC_417635_intron
I	QG2082_V1	intron	13172891	13173004	.	+	0	Parent=CBEC_417654;ID=CBEC_417654_intron
I	QG2082_V1	CDS	13172980	13173315	.	+	0	ID=CBEC_417651;Parent=CBEC_417635
I	QG2082_V1	exon	13172980	13173413	.	+	.	ID=CBEC_417643;Parent=CBEC_417635
I	QG2082_V1	CDS	13173005	13173361	.	+	0	ID=CBEC_417670;Parent=CBEC_417654
I	QG2082_V1	exon	13173005	13173416	.	+	.	ID=CBEC_417662;Parent=CBEC_417654
I	QG2082_V1	repeat_region	13173132	13173188	.	.	.	X=CTCCTGn_1XXXXSimple_repeat;ID=CTCCTGn_1XXXXSimple_repeat;intact=TRUE
I	QG2082_V1	three_prime_UTR	13173316	13173413	.	+	.	ID=CBEC_417653;Parent=CBEC_417635
I	QG2082_V1	three_prime_UTR	13173362	13173416	.	+	.	ID=CBEC_417672;Parent=CBEC_417654
I	QG2082_V1	repeat_region	13173645	13173686	.	.	.	X=GAAGAAGTCn_1XXXXSimple_repeat;ID=GAAGAAGTCn_1XXXXSimple_repeat;intact=TRUE
I	QG2082_V1	exon	13174144	13174552	.	-	.	ID=CBEC_417685;Parent=CBEC_417684
I	QG2082_V1	exon	13174144	13174552	.	-	.	ID=CBEC_417694;Parent=CBEC_417693
I	QG2082_V1	gene	13174144	13177025	.	-	.	ID=CBEC_417683;Name=EVM prediction I.3211
I	QG2082_V1	mRNA	13174144	13175498	.	-	.	ID=CBEC_417684;Parent=CBEC_417683;Name=EVM prediction I.3211;InterPro=IPR036529,IPR003101;Gene_Ontology=GO:0003712,GO:0006355
I	QG2082_V1	mRNA	13174144	13177025	.	-	.	ID=CBEC_417693;Parent=CBEC_417683;Name=EVM prediction I.3211;InterPro=IPR036529,IPR003101;Gene_Ontology=GO:0003712,GO:0006355
I	QG2082_V1	three_prime_UTR	13174144	13174324	.	-	.	ID=CBEC_417692;Parent=CBEC_417684
I	QG2082_V1	three_prime_UTR	13174144	13174324	.	-	.	ID=CBEC_417701;Parent=CBEC_417693
I	QG2082_V1	CDS	13174325	13174552	.	-	0	ID=CBEC_417688;Parent=CBEC_417684
I	QG2082_V1	CDS	13174325	13174552	.	-	0	ID=CBEC_417697;Parent=CBEC_417693
I	QG2082_V1	intron	13174553	13174605	.	-	0	Parent=CBEC_417684;ID=CBEC_417684_intron
I	QG2082_V1	intron	13174553	13174605	.	-	0	Parent=CBEC_417693;ID=CBEC_417693_intron
I	QG2082_V1	CDS	13174606	13175343	.	-	0	ID=CBEC_417689;Parent=CBEC_417684
I	QG2082_V1	CDS	13174606	13175343	.	-	0	ID=CBEC_417698;Parent=CBEC_417693
I	QG2082_V1	exon	13174606	13175343	.	-	.	ID=CBEC_417686;Parent=CBEC_417684
I	QG2082_V1	exon	13174606	13175343	.	-	.	ID=CBEC_417695;Parent=CBEC_417693
I	QG2082_V1	intron	13175344	13175394	.	-	0	Parent=CBEC_417684;ID=CBEC_417684_intron
I	QG2082_V1	intron	13175344	13176921	.	-	0	Parent=CBEC_417693;ID=CBEC_417693_intron
I	QG2082_V1	CDS	13175395	13175460	.	-	0	ID=CBEC_417690;Parent=CBEC_417684
I	QG2082_V1	exon	13175395	13175498	.	-	.	ID=CBEC_417687;Parent=CBEC_417684
I	QG2082_V1	five_prime_UTR	13175461	13175498	.	-	.	ID=CBEC_417691;Parent=CBEC_417684
I	QG2082_V1	exon	13175648	13176079	.	-	.	ID=CBEC_417703;Parent=CBEC_417702
I	QG2082_V1	mRNA	13175648	13177025	.	-	.	ID=CBEC_417702;Parent=CBEC_417683;Name=EVM prediction I.3211;InterPro=IPR036529,IPR003101;Gene_Ontology=GO:0003712,GO:0006355
I	QG2082_V1	three_prime_UTR	13175648	13175851	.	-	.	ID=CBEC_417710;Parent=CBEC_417702
I	QG2082_V1	CDS	13175852	13176079	.	-	0	ID=CBEC_417706;Parent=CBEC_417702
I	QG2082_V1	intron	13176080	13176132	.	-	0	Parent=CBEC_417702;ID=CBEC_417702_intron
I	QG2082_V1	CDS	13176133	13176870	.	-	0	ID=CBEC_417707;Parent=CBEC_417702
I	QG2082_V1	exon	13176133	13176870	.	-	.	ID=CBEC_417704;Parent=CBEC_417702
I	QG2082_V1	intron	13176871	13176921	.	-	0	Parent=CBEC_417702;ID=CBEC_417702_intron
I	QG2082_V1	CDS	13176922	13176987	.	-	0	ID=CBEC_417699;Parent=CBEC_417693
I	QG2082_V1	CDS	13176922	13176987	.	-	0	ID=CBEC_417708;Parent=CBEC_417702
I	QG2082_V1	exon	13176922	13177025	.	-	.	ID=CBEC_417696;Parent=CBEC_417693
I	QG2082_V1	exon	13176922	13177025	.	-	.	ID=CBEC_417705;Parent=CBEC_417702
I	QG2082_V1	five_prime_UTR	13176988	13177025	.	-	.	ID=CBEC_417700;Parent=CBEC_417693
I	QG2082_V1	five_prime_UTR	13176988	13177025	.	-	.	ID=CBEC_417709;Parent=CBEC_417702
I	QG2082_V1	exon	13177174	13177522	.	-	.	ID=CBEC_417723;Parent=CBEC_417722
I	QG2082_V1	gene	13177174	13178222	.	-	.	ID=CBEC_417721;Name=EVM prediction I.3212;celegans_gene_ids=WBGene00011132,WBGene00021175;celegans_gene_names=math-46,R08A2.1
I	QG2082_V1	mRNA	13177174	13178222	.	-	.	ID=CBEC_417722;Parent=CBEC_417721;Name=EVM prediction I.3212;InterPro=IPR004296
I	QG2082_V1	three_prime_UTR	13177174	13177222	.	-	.	ID=CBEC_417730;Parent=CBEC_417722
I	QG2082_V1	CDS	13177223	13177522	.	-	0	ID=CBEC_417726;Parent=CBEC_417722
I	QG2082_V1	intron	13177523	13177565	.	-	2	Parent=CBEC_417722;ID=CBEC_417722_intron
I	QG2082_V1	CDS	13177566	13177747	.	-	2	ID=CBEC_417727;Parent=CBEC_417722
I	QG2082_V1	exon	13177566	13177747	.	-	.	ID=CBEC_417724;Parent=CBEC_417722
I	QG2082_V1	intron	13177748	13177795	.	-	0	Parent=CBEC_417722;ID=CBEC_417722_intron
I	QG2082_V1	CDS	13177796	13178198	.	-	0	ID=CBEC_417728;Parent=CBEC_417722
I	QG2082_V1	exon	13177796	13178222	.	-	.	ID=CBEC_417725;Parent=CBEC_417722
I	QG2082_V1	five_prime_UTR	13178199	13178222	.	-	.	ID=CBEC_417729;Parent=CBEC_417722
I	QG2082_V1	CDS	13178429	13178796	.	-	2	ID=CBEC_417745;Parent=CBEC_417742
I	QG2082_V1	exon	13178429	13178796	.	-	.	ID=CBEC_417743;Parent=CBEC_417742
I	QG2082_V1	gene	13178429	13178900	.	-	.	ID=CBEC_417741;Name=EVM prediction I.3213;celegans_gene_ids=WBGene00010767;celegans_gene_names=blos-9
I	QG2082_V1	mRNA	13178429	13178900	.	-	.	ID=CBEC_417742;Parent=CBEC_417741;Name=EVM prediction I.3213;InterPro=IPR019320
I	QG2082_V1	intron	13178797	13178842	.	-	0	Parent=CBEC_417742;ID=CBEC_417742_intron
I	QG2082_V1	CDS	13178843	13178900	.	-	0	ID=CBEC_417746;Parent=CBEC_417742
I	QG2082_V1	exon	13178843	13178900	.	-	.	ID=CBEC_417744;Parent=CBEC_417742
I	QG2082_V1	exon	13179001	13179753	.	-	.	ID=CBEC_417759;Parent=CBEC_417758
I	QG2082_V1	gene	13179001	13180482	.	-	.	ID=CBEC_417757;Name=EVM prediction I.3214;celegans_gene_ids=WBGene00010766;celegans_gene_names=mrps-27
I	QG2082_V1	mRNA	13179001	13180482	.	-	.	ID=CBEC_417758;Parent=CBEC_417757;Name=EVM prediction I.3214;InterPro=IPR019266,IPR034913
I	QG2082_V1	three_prime_UTR	13179001	13179117	.	-	.	ID=CBEC_417766;Parent=CBEC_417758
I	QG2082_V1	repeat_region	13179023	13179074	.	.	.	X=A-rich_528XXXXA-rich;ID=A-rich_528XXXXA-rich;intact=TRUE
I	QG2082_V1	CDS	13179118	13179753	.	-	0	ID=CBEC_417762;Parent=CBEC_417758
I	QG2082_V1	intron	13179754	13179800	.	-	0	Parent=CBEC_417758;ID=CBEC_417758_intron
I	QG2082_V1	CDS	13179801	13180049	.	-	0	ID=CBEC_417763;Parent=CBEC_417758
I	QG2082_V1	exon	13179801	13180049	.	-	.	ID=CBEC_417760;Parent=CBEC_417758
I	QG2082_V1	repeat_region	13179805	13179839	.	.	.	X=TCTTCCn_6XXXXSimple_repeat;ID=TCTTCCn_6XXXXSimple_repeat;intact=TRUE
I	QG2082_V1	intron	13180050	13180093	.	-	0	Parent=CBEC_417758;ID=CBEC_417758_intron
I	QG2082_V1	CDS	13180094	13180480	.	-	0	ID=CBEC_417764;Parent=CBEC_417758
I	QG2082_V1	exon	13180094	13180482	.	-	.	ID=CBEC_417761;Parent=CBEC_417758
I	QG2082_V1	five_prime_UTR	13180481	13180482	.	-	.	ID=CBEC_417765;Parent=CBEC_417758
I	QG2082_V1	exon	13180580	13181087	.	-	.	ID=CBEC_417779;Parent=CBEC_417778
I	QG2082_V1	exon	13180580	13181087	.	-	.	ID=CBEC_417792;Parent=CBEC_417791
I	QG2082_V1	gene	13180580	13182752	.	-	.	ID=CBEC_417777;Name=EVM prediction I.3215;celegans_gene_ids=WBGene00009553;celegans_gene_names=hinf-1
I	QG2082_V1	mRNA	13180580	13182614	.	-	.	ID=CBEC_417778;Parent=CBEC_417777;Name=EVM prediction I.3215;InterPro=IPR013087,IPR036236
I	QG2082_V1	mRNA	13180580	13182752	.	-	.	ID=CBEC_417791;Parent=CBEC_417777;Name=EVM prediction I.3215;InterPro=IPR013087,IPR036236
I	QG2082_V1	three_prime_UTR	13180580	13180859	.	-	.	ID=CBEC_417790;Parent=CBEC_417778
I	QG2082_V1	three_prime_UTR	13180580	13180859	.	-	.	ID=CBEC_417805;Parent=CBEC_417791
I	QG2082_V1	CDS	13180860	13181087	.	-	0	ID=CBEC_417784;Parent=CBEC_417778
I	QG2082_V1	CDS	13180860	13181087	.	-	0	ID=CBEC_417798;Parent=CBEC_417791
I	QG2082_V1	intron	13181088	13181140	.	-	0	Parent=CBEC_417778;ID=CBEC_417778_intron
I	QG2082_V1	intron	13181088	13181140	.	-	0	Parent=CBEC_417791;ID=CBEC_417791_intron
I	QG2082_V1	CDS	13181141	13181257	.	-	0	ID=CBEC_417785;Parent=CBEC_417778
I	QG2082_V1	CDS	13181141	13181257	.	-	0	ID=CBEC_417799;Parent=CBEC_417791
I	QG2082_V1	exon	13181141	13181257	.	-	.	ID=CBEC_417780;Parent=CBEC_417778
I	QG2082_V1	exon	13181141	13181257	.	-	.	ID=CBEC_417793;Parent=CBEC_417791
I	QG2082_V1	intron	13181258	13181300	.	-	2	Parent=CBEC_417778;ID=CBEC_417778_intron
I	QG2082_V1	intron	13181258	13181300	.	-	2	Parent=CBEC_417791;ID=CBEC_417791_intron
I	QG2082_V1	CDS	13181301	13181716	.	-	2	ID=CBEC_417786;Parent=CBEC_417778
I	QG2082_V1	CDS	13181301	13181716	.	-	2	ID=CBEC_417800;Parent=CBEC_417791
I	QG2082_V1	exon	13181301	13181716	.	-	.	ID=CBEC_417781;Parent=CBEC_417778
I	QG2082_V1	exon	13181301	13181716	.	-	.	ID=CBEC_417794;Parent=CBEC_417791
I	QG2082_V1	intron	13181717	13181759	.	-	2	Parent=CBEC_417778;ID=CBEC_417778_intron
I	QG2082_V1	intron	13181717	13181759	.	-	2	Parent=CBEC_417791;ID=CBEC_417791_intron
I	QG2082_V1	CDS	13181760	13182209	.	-	2	ID=CBEC_417801;Parent=CBEC_417791
I	QG2082_V1	CDS	13181760	13182215	.	-	2	ID=CBEC_417787;Parent=CBEC_417778
I	QG2082_V1	exon	13181760	13182209	.	-	.	ID=CBEC_417795;Parent=CBEC_417791
I	QG2082_V1	exon	13181760	13182215	.	-	.	ID=CBEC_417782;Parent=CBEC_417778
I	QG2082_V1	intron	13182210	13182257	.	-	2	Parent=CBEC_417791;ID=CBEC_417791_intron
I	QG2082_V1	intron	13182216	13182257	.	-	0	Parent=CBEC_417778;ID=CBEC_417778_intron
I	QG2082_V1	CDS	13182258	13182360	.	-	0	ID=CBEC_417788;Parent=CBEC_417778
I	QG2082_V1	CDS	13182258	13182668	.	-	2	ID=CBEC_417802;Parent=CBEC_417791
I	QG2082_V1	exon	13182258	13182614	.	-	.	ID=CBEC_417783;Parent=CBEC_417778
I	QG2082_V1	exon	13182258	13182668	.	-	.	ID=CBEC_417796;Parent=CBEC_417791
I	QG2082_V1	five_prime_UTR	13182361	13182614	.	-	.	ID=CBEC_417789;Parent=CBEC_417778
I	QG2082_V1	repeat_region	13182499	13182534	.	.	.	X=TGGn_14XXXXSimple_repeat;ID=TGGn_14XXXXSimple_repeat;intact=TRUE
I	QG2082_V1	intron	13182669	13182715	.	-	0	Parent=CBEC_417791;ID=CBEC_417791_intron
I	QG2082_V1	CDS	13182716	13182740	.	-	0	ID=CBEC_417803;Parent=CBEC_417791
I	QG2082_V1	exon	13182716	13182752	.	-	.	ID=CBEC_417797;Parent=CBEC_417791
I	QG2082_V1	five_prime_UTR	13182741	13182752	.	-	.	ID=CBEC_417804;Parent=CBEC_417791
I	QG2082_V1	repeat_region	13182754	13182796	.	.	.	X=A-rich_529XXXXA-rich;ID=A-rich_529XXXXA-rich;intact=TRUE
I	QG2082_V1	CDS	13183215	13183358	.	-	0	ID=CBEC_417823;Parent=CBEC_417817
I	QG2082_V1	exon	13183215	13183358	.	-	.	ID=CBEC_417818;Parent=CBEC_417817
I	QG2082_V1	gene	13183215	13184044	.	-	.	ID=CBEC_417816;Name=EVM prediction I.3216;celegans_gene_ids=WBGene00006730;celegans_gene_names=uev-1
I	QG2082_V1	mRNA	13183215	13184044	.	-	.	ID=CBEC_417817;Parent=CBEC_417816;Name=EVM prediction I.3216;InterPro=IPR016135,IPR000608
I	QG2082_V1	intron	13183359	13183403	.	-	0	Parent=CBEC_417817;ID=CBEC_417817_intron
I	QG2082_V1	CDS	13183404	13183529	.	-	0	ID=CBEC_417824;Parent=CBEC_417817
I	QG2082_V1	exon	13183404	13183529	.	-	.	ID=CBEC_417819;Parent=CBEC_417817
I	QG2082_V1	intron	13183530	13183571	.	-	2	Parent=CBEC_417817;ID=CBEC_417817_intron
I	QG2082_V1	CDS	13183572	13183717	.	-	2	ID=CBEC_417825;Parent=CBEC_417817
I	QG2082_V1	exon	13183572	13183717	.	-	.	ID=CBEC_417820;Parent=CBEC_417817
I	QG2082_V1	intron	13183718	13183764	.	-	0	Parent=CBEC_417817;ID=CBEC_417817_intron
I	QG2082_V1	CDS	13183765	13183804	.	-	0	ID=CBEC_417826;Parent=CBEC_417817
I	QG2082_V1	exon	13183765	13183804	.	-	.	ID=CBEC_417821;Parent=CBEC_417817
I	QG2082_V1	intron	13183805	13184035	.	-	0	Parent=CBEC_417817;ID=CBEC_417817_intron
I	QG2082_V1	exon	13184004	13184389	.	+	.	ID=CBEC_417840;Parent=CBEC_417839
I	QG2082_V1	five_prime_UTR	13184004	13184068	.	+	.	ID=CBEC_417852;Parent=CBEC_417839
I	QG2082_V1	gene	13184004	13185734	.	+	.	ID=CBEC_417838;Name=EVM prediction I.3217;celegans_gene_ids=WBGene00009554;celegans_gene_names=F39B2.3
I	QG2082_V1	mRNA	13184004	13185734	.	+	.	ID=CBEC_417839;Parent=CBEC_417838;Name=EVM prediction I.3217;InterPro=IPR036291,IPR013149,IPR020843,IPR011032,IPR013154;Gene_Ontology=GO:0016491
I	QG2082_V1	exon	13184010	13184711	.	+	.	ID=CBEC_417855;Parent=CBEC_417854
I	QG2082_V1	five_prime_UTR	13184010	13184650	.	+	.	ID=CBEC_417865;Parent=CBEC_417854
I	QG2082_V1	mRNA	13184010	13185734	.	+	.	ID=CBEC_417854;Parent=CBEC_417838;Name=EVM prediction I.3217;InterPro=IPR013149,IPR020843,IPR036291;Gene_Ontology=GO:0016491
I	QG2082_V1	exon	13184013	13184252	.	+	.	ID=CBEC_417868;Parent=CBEC_417867
I	QG2082_V1	five_prime_UTR	13184013	13184068	.	+	.	ID=CBEC_417882;Parent=CBEC_417867
I	QG2082_V1	mRNA	13184013	13185734	.	+	.	ID=CBEC_417867;Parent=CBEC_417838;Name=EVM prediction I.3217;InterPro=IPR020843,IPR013154,IPR013149,IPR036291,IPR011032;Gene_Ontology=GO:0016491
I	QG2082_V1	CDS	13184036	13184044	.	-	0	ID=CBEC_417827;Parent=CBEC_417817
I	QG2082_V1	exon	13184036	13184044	.	-	.	ID=CBEC_417822;Parent=CBEC_417817
I	QG2082_V1	CDS	13184069	13184252	.	+	0	ID=CBEC_417875;Parent=CBEC_417867
I	QG2082_V1	CDS	13184069	13184389	.	+	0	ID=CBEC_417846;Parent=CBEC_417839
I	QG2082_V1	intron	13184253	13184294	.	+	2	Parent=CBEC_417867;ID=CBEC_417867_intron
I	QG2082_V1	CDS	13184295	13184389	.	+	2	ID=CBEC_417876;Parent=CBEC_417867
I	QG2082_V1	exon	13184295	13184389	.	+	.	ID=CBEC_417869;Parent=CBEC_417867
I	QG2082_V1	intron	13184390	13184473	.	+	0	Parent=CBEC_417839;ID=CBEC_417839_intron
I	QG2082_V1	intron	13184390	13184473	.	+	0	Parent=CBEC_417867;ID=CBEC_417867_intron
I	QG2082_V1	CDS	13184474	13184711	.	+	0	ID=CBEC_417847;Parent=CBEC_417839
I	QG2082_V1	CDS	13184474	13184711	.	+	0	ID=CBEC_417877;Parent=CBEC_417867
I	QG2082_V1	exon	13184474	13184711	.	+	.	ID=CBEC_417841;Parent=CBEC_417839
I	QG2082_V1	exon	13184474	13184711	.	+	.	ID=CBEC_417870;Parent=CBEC_417867
I	QG2082_V1	CDS	13184651	13184711	.	+	0	ID=CBEC_417860;Parent=CBEC_417854
I	QG2082_V1	intron	13184712	13184757	.	+	2	Parent=CBEC_417839;ID=CBEC_417839_intron
I	QG2082_V1	intron	13184712	13184757	.	+	2	Parent=CBEC_417854;ID=CBEC_417854_intron
I	QG2082_V1	intron	13184712	13184757	.	+	2	Parent=CBEC_417867;ID=CBEC_417867_intron
I	QG2082_V1	CDS	13184758	13184840	.	+	2	ID=CBEC_417848;Parent=CBEC_417839
I	QG2082_V1	CDS	13184758	13184840	.	+	2	ID=CBEC_417861;Parent=CBEC_417854
I	QG2082_V1	CDS	13184758	13184840	.	+	2	ID=CBEC_417878;Parent=CBEC_417867
I	QG2082_V1	exon	13184758	13184840	.	+	.	ID=CBEC_417842;Parent=CBEC_417839
I	QG2082_V1	exon	13184758	13184840	.	+	.	ID=CBEC_417856;Parent=CBEC_417854
I	QG2082_V1	exon	13184758	13184840	.	+	.	ID=CBEC_417871;Parent=CBEC_417867
I	QG2082_V1	intron	13184841	13185037	.	+	0	Parent=CBEC_417839;ID=CBEC_417839_intron
I	QG2082_V1	intron	13184841	13185037	.	+	0	Parent=CBEC_417854;ID=CBEC_417854_intron
I	QG2082_V1	intron	13184841	13185037	.	+	0	Parent=CBEC_417867;ID=CBEC_417867_intron
I	QG2082_V1	CDS	13185038	13185242	.	+	0	ID=CBEC_417849;Parent=CBEC_417839
I	QG2082_V1	CDS	13185038	13185242	.	+	0	ID=CBEC_417862;Parent=CBEC_417854
I	QG2082_V1	CDS	13185038	13185242	.	+	0	ID=CBEC_417879;Parent=CBEC_417867
I	QG2082_V1	exon	13185038	13185242	.	+	.	ID=CBEC_417843;Parent=CBEC_417839
I	QG2082_V1	exon	13185038	13185242	.	+	.	ID=CBEC_417857;Parent=CBEC_417854
I	QG2082_V1	exon	13185038	13185242	.	+	.	ID=CBEC_417872;Parent=CBEC_417867
I	QG2082_V1	intron	13185243	13185284	.	+	2	Parent=CBEC_417839;ID=CBEC_417839_intron
I	QG2082_V1	intron	13185243	13185284	.	+	2	Parent=CBEC_417854;ID=CBEC_417854_intron
I	QG2082_V1	intron	13185243	13185284	.	+	2	Parent=CBEC_417867;ID=CBEC_417867_intron
I	QG2082_V1	CDS	13185285	13185437	.	+	2	ID=CBEC_417850;Parent=CBEC_417839
I	QG2082_V1	CDS	13185285	13185437	.	+	2	ID=CBEC_417863;Parent=CBEC_417854
I	QG2082_V1	CDS	13185285	13185437	.	+	2	ID=CBEC_417880;Parent=CBEC_417867
I	QG2082_V1	exon	13185285	13185437	.	+	.	ID=CBEC_417844;Parent=CBEC_417839
I	QG2082_V1	exon	13185285	13185437	.	+	.	ID=CBEC_417858;Parent=CBEC_417854
I	QG2082_V1	exon	13185285	13185437	.	+	.	ID=CBEC_417873;Parent=CBEC_417867
I	QG2082_V1	intron	13185438	13185481	.	+	2	Parent=CBEC_417839;ID=CBEC_417839_intron
I	QG2082_V1	intron	13185438	13185481	.	+	2	Parent=CBEC_417854;ID=CBEC_417854_intron
I	QG2082_V1	intron	13185438	13185481	.	+	2	Parent=CBEC_417867;ID=CBEC_417867_intron
I	QG2082_V1	CDS	13185482	13185672	.	+	2	ID=CBEC_417851;Parent=CBEC_417839
I	QG2082_V1	CDS	13185482	13185672	.	+	2	ID=CBEC_417864;Parent=CBEC_417854
I	QG2082_V1	CDS	13185482	13185672	.	+	2	ID=CBEC_417881;Parent=CBEC_417867
I	QG2082_V1	exon	13185482	13185734	.	+	.	ID=CBEC_417845;Parent=CBEC_417839
I	QG2082_V1	exon	13185482	13185734	.	+	.	ID=CBEC_417859;Parent=CBEC_417854
I	QG2082_V1	exon	13185482	13185734	.	+	.	ID=CBEC_417874;Parent=CBEC_417867
I	QG2082_V1	three_prime_UTR	13185673	13185734	.	+	.	ID=CBEC_417853;Parent=CBEC_417839
I	QG2082_V1	three_prime_UTR	13185673	13185734	.	+	.	ID=CBEC_417866;Parent=CBEC_417854
I	QG2082_V1	three_prime_UTR	13185673	13185734	.	+	.	ID=CBEC_417883;Parent=CBEC_417867
I	QG2082_V1	repeat_region	13188113	13188136	.	.	.	X=ATCn_13XXXXSimple_repeat;ID=ATCn_13XXXXSimple_repeat;intact=TRUE
I	QG2082_V1	repeat_region	13188271	13188314	.	.	.	X=CTTn_161XXXXSimple_repeat;ID=CTTn_161XXXXSimple_repeat;intact=TRUE
I	QG2082_V1	exon	13188571	13188708	.	+	.	ID=CBEC_417896;Parent=CBEC_417895
I	QG2082_V1	five_prime_UTR	13188571	13188590	.	+	.	ID=CBEC_417920;Parent=CBEC_417895
I	QG2082_V1	gene	13188571	13193673	.	+	.	ID=CBEC_417894;Name=EVM prediction I.3218;celegans_gene_ids=WBGene00004889;celegans_gene_names=smp-1
I	QG2082_V1	mRNA	13188571	13193673	.	+	.	ID=CBEC_417895;Parent=CBEC_417894;Name=EVM prediction I.3218;InterPro=IPR036352,IPR027231,IPR001627,IPR016201,IPR002165,IPR015943;Gene_Ontology=GO:0030215,GO:0005515
I	QG2082_V1	CDS	13188591	13188708	.	+	0	ID=CBEC_417908;Parent=CBEC_417895
I	QG2082_V1	intron	13188709	13190705	.	+	2	Parent=CBEC_417895;ID=CBEC_417895_intron
I	QG2082_V1	exon	13190454	13190808	.	+	.	ID=CBEC_417923;Parent=CBEC_417922
I	QG2082_V1	five_prime_UTR	13190454	13190808	.	+	.	ID=CBEC_417944;Parent=CBEC_417922
I	QG2082_V1	mRNA	13190454	13193673	.	+	.	ID=CBEC_417922;Parent=CBEC_417894;Name=EVM prediction I.3218;InterPro=IPR001627,IPR027231,IPR016201,IPR015943,IPR002165,IPR036352;Gene_Ontology=GO:0005515,GO:0030215
I	QG2082_V1	CDS	13190706	13190808	.	+	2	ID=CBEC_417909;Parent=CBEC_417895
I	QG2082_V1	exon	13190706	13190808	.	+	.	ID=CBEC_417897;Parent=CBEC_417895
I	QG2082_V1	intron	13190809	13190940	.	+	1	Parent=CBEC_417895;ID=CBEC_417895_intron
I	QG2082_V1	CDS	13190941	13190986	.	+	1	ID=CBEC_417910;Parent=CBEC_417895
I	QG2082_V1	exon	13190941	13190986	.	+	.	ID=CBEC_417898;Parent=CBEC_417895
I	QG2082_V1	exon	13190941	13190986	.	+	.	ID=CBEC_417924;Parent=CBEC_417922
I	QG2082_V1	five_prime_UTR	13190941	13190962	.	+	.	ID=CBEC_417945;Parent=CBEC_417922
I	QG2082_V1	CDS	13190963	13190986	.	+	0	ID=CBEC_417934;Parent=CBEC_417922
I	QG2082_V1	intron	13190987	13191032	.	+	0	Parent=CBEC_417895;ID=CBEC_417895_intron
I	QG2082_V1	intron	13190987	13191032	.	+	0	Parent=CBEC_417922;ID=CBEC_417922_intron
I	QG2082_V1	CDS	13191033	13191358	.	+	0	ID=CBEC_417911;Parent=CBEC_417895
I	QG2082_V1	CDS	13191033	13191358	.	+	0	ID=CBEC_417935;Parent=CBEC_417922
I	QG2082_V1	exon	13191033	13191358	.	+	.	ID=CBEC_417899;Parent=CBEC_417895
I	QG2082_V1	exon	13191033	13191358	.	+	.	ID=CBEC_417925;Parent=CBEC_417922
I	QG2082_V1	intron	13191359	13191414	.	+	1	Parent=CBEC_417895;ID=CBEC_417895_intron
I	QG2082_V1	intron	13191359	13191414	.	+	1	Parent=CBEC_417922;ID=CBEC_417922_intron
I	QG2082_V1	CDS	13191415	13191485	.	+	1	ID=CBEC_417912;Parent=CBEC_417895
I	QG2082_V1	CDS	13191415	13191485	.	+	1	ID=CBEC_417936;Parent=CBEC_417922
I	QG2082_V1	exon	13191415	13191485	.	+	.	ID=CBEC_417900;Parent=CBEC_417895
I	QG2082_V1	exon	13191415	13191485	.	+	.	ID=CBEC_417926;Parent=CBEC_417922
I	QG2082_V1	intron	13191486	13191532	.	+	2	Parent=CBEC_417895;ID=CBEC_417895_intron
I	QG2082_V1	intron	13191486	13191532	.	+	2	Parent=CBEC_417922;ID=CBEC_417922_intron
I	QG2082_V1	CDS	13191533	13191630	.	+	2	ID=CBEC_417913;Parent=CBEC_417895
I	QG2082_V1	CDS	13191533	13191630	.	+	2	ID=CBEC_417937;Parent=CBEC_417922
I	QG2082_V1	exon	13191533	13191630	.	+	.	ID=CBEC_417901;Parent=CBEC_417895
I	QG2082_V1	exon	13191533	13191630	.	+	.	ID=CBEC_417927;Parent=CBEC_417922
I	QG2082_V1	intron	13191631	13191683	.	+	0	Parent=CBEC_417895;ID=CBEC_417895_intron
I	QG2082_V1	intron	13191631	13191683	.	+	0	Parent=CBEC_417922;ID=CBEC_417922_intron
I	QG2082_V1	CDS	13191684	13191825	.	+	0	ID=CBEC_417914;Parent=CBEC_417895
I	QG2082_V1	CDS	13191684	13191825	.	+	0	ID=CBEC_417938;Parent=CBEC_417922
I	QG2082_V1	exon	13191684	13191825	.	+	.	ID=CBEC_417902;Parent=CBEC_417895
I	QG2082_V1	exon	13191684	13191825	.	+	.	ID=CBEC_417928;Parent=CBEC_417922
I	QG2082_V1	intron	13191826	13191872	.	+	2	Parent=CBEC_417895;ID=CBEC_417895_intron
I	QG2082_V1	intron	13191826	13191872	.	+	2	Parent=CBEC_417922;ID=CBEC_417922_intron
I	QG2082_V1	CDS	13191873	13192536	.	+	2	ID=CBEC_417915;Parent=CBEC_417895
I	QG2082_V1	CDS	13191873	13192536	.	+	2	ID=CBEC_417939;Parent=CBEC_417922
I	QG2082_V1	exon	13191873	13192536	.	+	.	ID=CBEC_417903;Parent=CBEC_417895
I	QG2082_V1	exon	13191873	13192536	.	+	.	ID=CBEC_417929;Parent=CBEC_417922
I	QG2082_V1	intron	13192537	13192590	.	+	1	Parent=CBEC_417895;ID=CBEC_417895_intron
I	QG2082_V1	intron	13192537	13192590	.	+	1	Parent=CBEC_417922;ID=CBEC_417922_intron
I	QG2082_V1	CDS	13192591	13192703	.	+	1	ID=CBEC_417916;Parent=CBEC_417895
I	QG2082_V1	CDS	13192591	13192703	.	+	1	ID=CBEC_417940;Parent=CBEC_417922
I	QG2082_V1	exon	13192591	13192703	.	+	.	ID=CBEC_417904;Parent=CBEC_417895
I	QG2082_V1	exon	13192591	13192703	.	+	.	ID=CBEC_417930;Parent=CBEC_417922
I	QG2082_V1	intron	13192704	13192753	.	+	2	Parent=CBEC_417895;ID=CBEC_417895_intron
I	QG2082_V1	intron	13192704	13192753	.	+	2	Parent=CBEC_417922;ID=CBEC_417922_intron
I	QG2082_V1	CDS	13192754	13192872	.	+	2	ID=CBEC_417917;Parent=CBEC_417895
I	QG2082_V1	CDS	13192754	13192872	.	+	2	ID=CBEC_417941;Parent=CBEC_417922
I	QG2082_V1	exon	13192754	13192872	.	+	.	ID=CBEC_417905;Parent=CBEC_417895
I	QG2082_V1	exon	13192754	13192872	.	+	.	ID=CBEC_417931;Parent=CBEC_417922
I	QG2082_V1	intron	13192873	13192920	.	+	0	Parent=CBEC_417895;ID=CBEC_417895_intron
I	QG2082_V1	intron	13192873	13192920	.	+	0	Parent=CBEC_417922;ID=CBEC_417922_intron
I	QG2082_V1	CDS	13192921	13193088	.	+	0	ID=CBEC_417918;Parent=CBEC_417895
I	QG2082_V1	CDS	13192921	13193088	.	+	0	ID=CBEC_417942;Parent=CBEC_417922
I	QG2082_V1	exon	13192921	13193088	.	+	.	ID=CBEC_417906;Parent=CBEC_417895
I	QG2082_V1	exon	13192921	13193088	.	+	.	ID=CBEC_417932;Parent=CBEC_417922
I	QG2082_V1	intron	13193089	13193135	.	+	0	Parent=CBEC_417895;ID=CBEC_417895_intron
I	QG2082_V1	intron	13193089	13193135	.	+	0	Parent=CBEC_417922;ID=CBEC_417922_intron
I	QG2082_V1	CDS	13193136	13193306	.	+	0	ID=CBEC_417919;Parent=CBEC_417895
I	QG2082_V1	CDS	13193136	13193306	.	+	0	ID=CBEC_417943;Parent=CBEC_417922
I	QG2082_V1	exon	13193136	13193673	.	+	.	ID=CBEC_417907;Parent=CBEC_417895
I	QG2082_V1	exon	13193136	13193673	.	+	.	ID=CBEC_417933;Parent=CBEC_417922
I	QG2082_V1	three_prime_UTR	13193307	13193673	.	+	.	ID=CBEC_417921;Parent=CBEC_417895
I	QG2082_V1	three_prime_UTR	13193307	13193673	.	+	.	ID=CBEC_417946;Parent=CBEC_417922
I	QG2082_V1	exon	13193655	13193996	.	-	.	ID=CBEC_417959;Parent=CBEC_417958
I	QG2082_V1	gene	13193655	13196621	.	-	.	ID=CBEC_417957;Name=EVM prediction I.3219;celegans_gene_ids=WBGene00013204;celegans_gene_names=Y54E5B.2
I	QG2082_V1	mRNA	13193655	13196621	.	-	.	ID=CBEC_417958;Parent=CBEC_417957;Name=EVM prediction I.3219;InterPro=IPR015943,IPR036322,IPR001680;Gene_Ontology=GO:0005515
I	QG2082_V1	three_prime_UTR	13193655	13193669	.	-	.	ID=CBEC_417976;Parent=CBEC_417958
I	QG2082_V1	CDS	13193670	13193996	.	-	0	ID=CBEC_417967;Parent=CBEC_417958
I	QG2082_V1	intron	13193997	13194040	.	-	0	Parent=CBEC_417958;ID=CBEC_417958_intron
I	QG2082_V1	CDS	13194041	13194784	.	-	0	ID=CBEC_417968;Parent=CBEC_417958
I	QG2082_V1	exon	13194041	13194784	.	-	.	ID=CBEC_417960;Parent=CBEC_417958
I	QG2082_V1	intron	13194785	13194829	.	-	0	Parent=CBEC_417958;ID=CBEC_417958_intron
I	QG2082_V1	CDS	13194830	13195249	.	-	0	ID=CBEC_417969;Parent=CBEC_417958
I	QG2082_V1	exon	13194830	13195249	.	-	.	ID=CBEC_417961;Parent=CBEC_417958
I	QG2082_V1	intron	13195250	13195293	.	-	1	Parent=CBEC_417958;ID=CBEC_417958_intron
I	QG2082_V1	CDS	13195294	13195843	.	-	1	ID=CBEC_417970;Parent=CBEC_417958
I	QG2082_V1	exon	13195294	13195843	.	-	.	ID=CBEC_417962;Parent=CBEC_417958
I	QG2082_V1	intron	13195844	13195889	.	-	1	Parent=CBEC_417958;ID=CBEC_417958_intron
I	QG2082_V1	CDS	13195890	13196123	.	-	1	ID=CBEC_417971;Parent=CBEC_417958
I	QG2082_V1	exon	13195890	13196123	.	-	.	ID=CBEC_417963;Parent=CBEC_417958
I	QG2082_V1	intron	13196124	13196169	.	-	0	Parent=CBEC_417958;ID=CBEC_417958_intron
I	QG2082_V1	CDS	13196170	13196267	.	-	0	ID=CBEC_417972;Parent=CBEC_417958
I	QG2082_V1	exon	13196170	13196267	.	-	.	ID=CBEC_417964;Parent=CBEC_417958
I	QG2082_V1	intron	13196268	13196310	.	-	2	Parent=CBEC_417958;ID=CBEC_417958_intron
I	QG2082_V1	CDS	13196311	13196486	.	-	2	ID=CBEC_417973;Parent=CBEC_417958
I	QG2082_V1	exon	13196311	13196486	.	-	.	ID=CBEC_417965;Parent=CBEC_417958
I	QG2082_V1	intron	13196487	13196526	.	-	0	Parent=CBEC_417958;ID=CBEC_417958_intron
I	QG2082_V1	CDS	13196527	13196542	.	-	0	ID=CBEC_417974;Parent=CBEC_417958
I	QG2082_V1	exon	13196527	13196621	.	-	.	ID=CBEC_417966;Parent=CBEC_417958
I	QG2082_V1	five_prime_UTR	13196543	13196621	.	-	.	ID=CBEC_417975;Parent=CBEC_417958
I	QG2082_V1	repeat_region	13196547	13196565	.	.	.	X=An_64XXXXSimple_repeat;ID=An_64XXXXSimple_repeat;intact=TRUE
I	QG2082_V1	exon	13196724	13196865	.	+	.	ID=CBEC_417989;Parent=CBEC_417988
I	QG2082_V1	five_prime_UTR	13196724	13196765	.	+	.	ID=CBEC_418001;Parent=CBEC_417988
I	QG2082_V1	gene	13196724	13197996	.	+	.	ID=CBEC_417987;Name=EVM prediction I.3220;celegans_gene_ids=WBGene00002324;celegans_gene_names=let-49
I	QG2082_V1	mRNA	13196724	13197996	.	+	.	ID=CBEC_417988;Parent=CBEC_417987;Name=EVM prediction I.3220;InterPro=IPR009244,IPR037212,IPR044888;Gene_Ontology=GO:0003712,GO:0006357,GO:0016592
I	QG2082_V1	CDS	13196766	13196865	.	+	0	ID=CBEC_417995;Parent=CBEC_417988
I	QG2082_V1	intron	13196866	13196906	.	+	2	Parent=CBEC_417988;ID=CBEC_417988_intron
I	QG2082_V1	CDS	13196907	13196988	.	+	2	ID=CBEC_417996;Parent=CBEC_417988
I	QG2082_V1	exon	13196907	13196988	.	+	.	ID=CBEC_417990;Parent=CBEC_417988
I	QG2082_V1	intron	13196989	13197037	.	+	1	Parent=CBEC_417988;ID=CBEC_417988_intron
I	QG2082_V1	CDS	13197038	13197115	.	+	1	ID=CBEC_417997;Parent=CBEC_417988
I	QG2082_V1	exon	13197038	13197115	.	+	.	ID=CBEC_417991;Parent=CBEC_417988
I	QG2082_V1	intron	13197116	13197352	.	+	1	Parent=CBEC_417988;ID=CBEC_417988_intron
I	QG2082_V1	repeat_region	13197152	13197345	.	.	.	X=Cluster637_33XXXXUnknown;ID=Cluster637_33XXXXUnknown;intact=TRUE
I	QG2082_V1	CDS	13197353	13197494	.	+	1	ID=CBEC_417998;Parent=CBEC_417988
I	QG2082_V1	exon	13197353	13197494	.	+	.	ID=CBEC_417992;Parent=CBEC_417988
I	QG2082_V1	intron	13197495	13197545	.	+	0	Parent=CBEC_417988;ID=CBEC_417988_intron
I	QG2082_V1	CDS	13197546	13197616	.	+	0	ID=CBEC_417999;Parent=CBEC_417988
I	QG2082_V1	exon	13197546	13197616	.	+	.	ID=CBEC_417993;Parent=CBEC_417988
I	QG2082_V1	intron	13197617	13197662	.	+	1	Parent=CBEC_417988;ID=CBEC_417988_intron
I	QG2082_V1	CDS	13197663	13197957	.	+	1	ID=CBEC_418000;Parent=CBEC_417988
I	QG2082_V1	exon	13197663	13197996	.	+	.	ID=CBEC_417994;Parent=CBEC_417988
I	QG2082_V1	three_prime_UTR	13197958	13197996	.	+	.	ID=CBEC_418002;Parent=CBEC_417988
I	QG2082_V1	CDS	13198118	13198224	.	+	0	ID=CBEC_418019;Parent=CBEC_418014
I	QG2082_V1	exon	13198118	13198224	.	+	.	ID=CBEC_418015;Parent=CBEC_418014
I	QG2082_V1	gene	13198118	13198724	.	+	.	ID=CBEC_418013;Name=EVM prediction I.3221;celegans_gene_ids=WBGene00006711;celegans_gene_names=ubc-16
I	QG2082_V1	mRNA	13198118	13198724	.	+	.	ID=CBEC_418014;Parent=CBEC_418013;Name=EVM prediction I.3221;InterPro=IPR000608,IPR016135
I	QG2082_V1	intron	13198225	13198274	.	+	1	Parent=CBEC_418014;ID=CBEC_418014_intron
I	QG2082_V1	CDS	13198275	13198380	.	+	1	ID=CBEC_418020;Parent=CBEC_418014
I	QG2082_V1	exon	13198275	13198380	.	+	.	ID=CBEC_418016;Parent=CBEC_418014
I	QG2082_V1	intron	13198381	13198428	.	+	0	Parent=CBEC_418014;ID=CBEC_418014_intron
I	QG2082_V1	CDS	13198429	13198660	.	+	0	ID=CBEC_418021;Parent=CBEC_418014
I	QG2082_V1	exon	13198429	13198660	.	+	.	ID=CBEC_418017;Parent=CBEC_418014
I	QG2082_V1	intron	13198661	13198710	.	+	2	Parent=CBEC_418014;ID=CBEC_418014_intron
I	QG2082_V1	CDS	13198711	13198724	.	+	2	ID=CBEC_418022;Parent=CBEC_418014
I	QG2082_V1	exon	13198711	13198724	.	+	.	ID=CBEC_418018;Parent=CBEC_418014
I	QG2082_V1	exon	13199049	13199112	.	+	.	ID=CBEC_418035;Parent=CBEC_418034
I	QG2082_V1	five_prime_UTR	13199049	13199066	.	+	.	ID=CBEC_418045;Parent=CBEC_418034
I	QG2082_V1	gene	13199049	13200507	.	+	.	ID=CBEC_418033;Name=EVM prediction I.3222;celegans_gene_ids=WBGene00017648;celegans_gene_names=ddo-3
I	QG2082_V1	mRNA	13199049	13200507	.	+	.	ID=CBEC_418034;Parent=CBEC_418033;Name=EVM prediction I.3222;InterPro=IPR006076,IPR006181,IPR023209;Gene_Ontology=GO:0003884,GO:0071949,GO:0046416
I	QG2082_V1	CDS	13199067	13199112	.	+	0	ID=CBEC_418040;Parent=CBEC_418034
I	QG2082_V1	intron	13199113	13199160	.	+	2	Parent=CBEC_418034;ID=CBEC_418034_intron
I	QG2082_V1	CDS	13199161	13199261	.	+	2	ID=CBEC_418041;Parent=CBEC_418034
I	QG2082_V1	exon	13199161	13199261	.	+	.	ID=CBEC_418036;Parent=CBEC_418034
I	QG2082_V1	intron	13199262	13199352	.	+	0	Parent=CBEC_418034;ID=CBEC_418034_intron
I	QG2082_V1	CDS	13199353	13199963	.	+	0	ID=CBEC_418042;Parent=CBEC_418034
I	QG2082_V1	exon	13199353	13199963	.	+	.	ID=CBEC_418037;Parent=CBEC_418034
I	QG2082_V1	intron	13199964	13200008	.	+	1	Parent=CBEC_418034;ID=CBEC_418034_intron
I	QG2082_V1	CDS	13200009	13200129	.	+	1	ID=CBEC_418043;Parent=CBEC_418034
I	QG2082_V1	exon	13200009	13200129	.	+	.	ID=CBEC_418038;Parent=CBEC_418034
I	QG2082_V1	intron	13200130	13200175	.	+	0	Parent=CBEC_418034;ID=CBEC_418034_intron
I	QG2082_V1	CDS	13200176	13200454	.	+	0	ID=CBEC_418044;Parent=CBEC_418034
I	QG2082_V1	exon	13200176	13200507	.	+	.	ID=CBEC_418039;Parent=CBEC_418034
I	QG2082_V1	three_prime_UTR	13200455	13200507	.	+	.	ID=CBEC_418046;Parent=CBEC_418034
I	QG2082_V1	repeat_region	13200601	13202938	.	.	.	X=Cluster204_15XXXXLTR-Gypsy;ID=Cluster204_15XXXXLTR-Gypsy;intact=TRUE
I	QG2082_V1	exon	13200988	13201119	.	+	.	ID=CBEC_418059;Parent=CBEC_418058
I	QG2082_V1	five_prime_UTR	13200988	13201033	.	+	.	ID=CBEC_418071;Parent=CBEC_418058
I	QG2082_V1	gene	13200988	13202843	.	+	.	ID=CBEC_418057;Name=** NO NAME ASSIGNED **
I	QG2082_V1	mRNA	13200988	13202843	.	+	.	ID=CBEC_418058;Parent=CBEC_418057;Name=** NO NAME ASSIGNED **
I	QG2082_V1	CDS	13201034	13201119	.	+	0	ID=CBEC_418065;Parent=CBEC_418058
I	QG2082_V1	intron	13201120	13201192	.	+	1	Parent=CBEC_418058;ID=CBEC_418058_intron
I	QG2082_V1	CDS	13201193	13201493	.	+	1	ID=CBEC_418066;Parent=CBEC_418058
I	QG2082_V1	exon	13201193	13201493	.	+	.	ID=CBEC_418060;Parent=CBEC_418058
I	QG2082_V1	intron	13201494	13201535	.	+	0	Parent=CBEC_418058;ID=CBEC_418058_intron
I	QG2082_V1	CDS	13201536	13201700	.	+	0	ID=CBEC_418067;Parent=CBEC_418058
I	QG2082_V1	exon	13201536	13201700	.	+	.	ID=CBEC_418061;Parent=CBEC_418058
I	QG2082_V1	intron	13201701	13201764	.	+	0	Parent=CBEC_418058;ID=CBEC_418058_intron
I	QG2082_V1	CDS	13201765	13202015	.	+	0	ID=CBEC_418068;Parent=CBEC_418058
I	QG2082_V1	exon	13201765	13202015	.	+	.	ID=CBEC_418062;Parent=CBEC_418058
I	QG2082_V1	intron	13202016	13202059	.	+	1	Parent=CBEC_418058;ID=CBEC_418058_intron
I	QG2082_V1	CDS	13202060	13202177	.	+	1	ID=CBEC_418069;Parent=CBEC_418058
I	QG2082_V1	exon	13202060	13202177	.	+	.	ID=CBEC_418063;Parent=CBEC_418058
I	QG2082_V1	intron	13202178	13202220	.	+	0	Parent=CBEC_418058;ID=CBEC_418058_intron
I	QG2082_V1	CDS	13202221	13202823	.	+	0	ID=CBEC_418070;Parent=CBEC_418058
I	QG2082_V1	exon	13202221	13202843	.	+	.	ID=CBEC_418064;Parent=CBEC_418058
I	QG2082_V1	three_prime_UTR	13202824	13202843	.	+	.	ID=CBEC_418072;Parent=CBEC_418058
I	QG2082_V1	repeat_region	13202970	13203012	.	.	.	X=Cluster1386_15XXXXUnknown;ID=Cluster1386_15XXXXUnknown;intact=TRUE
I	QG2082_V1	exon	13203229	13203465	.	+	.	ID=CBEC_418085;Parent=CBEC_418084
I	QG2082_V1	five_prime_UTR	13203229	13203374	.	+	.	ID=CBEC_418093;Parent=CBEC_418084
I	QG2082_V1	gene	13203229	13204350	.	+	.	ID=CBEC_418083;Name=EVM prediction I.3223;celegans_gene_ids=WBGene00013203;celegans_gene_names=Y54E5A.8
I	QG2082_V1	mRNA	13203229	13204350	.	+	.	ID=CBEC_418084;Parent=CBEC_418083;Name=EVM prediction I.3223
I	QG2082_V1	CDS	13203375	13203465	.	+	0	ID=CBEC_418089;Parent=CBEC_418084
I	QG2082_V1	intron	13203466	13203512	.	+	2	Parent=CBEC_418084;ID=CBEC_418084_intron
I	QG2082_V1	CDS	13203513	13203832	.	+	2	ID=CBEC_418090;Parent=CBEC_418084
I	QG2082_V1	exon	13203513	13203832	.	+	.	ID=CBEC_418086;Parent=CBEC_418084
I	QG2082_V1	intron	13203833	13203878	.	+	0	Parent=CBEC_418084;ID=CBEC_418084_intron
I	QG2082_V1	CDS	13203879	13204155	.	+	0	ID=CBEC_418091;Parent=CBEC_418084
I	QG2082_V1	exon	13203879	13204155	.	+	.	ID=CBEC_418087;Parent=CBEC_418084
I	QG2082_V1	intron	13204156	13204199	.	+	2	Parent=CBEC_418084;ID=CBEC_418084_intron
I	QG2082_V1	CDS	13204200	13204273	.	+	2	ID=CBEC_418092;Parent=CBEC_418084
I	QG2082_V1	exon	13204200	13204350	.	+	.	ID=CBEC_418088;Parent=CBEC_418084
I	QG2082_V1	exon	13204260	13204450	.	-	.	ID=CBEC_418107;Parent=CBEC_418106
I	QG2082_V1	gene	13204260	13207220	.	-	.	ID=CBEC_418105;Name=EVM prediction I.3224;celegans_gene_ids=WBGene00004064;celegans_gene_names=pms-2
I	QG2082_V1	mRNA	13204260	13207220	.	-	.	ID=CBEC_418106;Parent=CBEC_418105;Name=EVM prediction I.3224;InterPro=IPR042120,IPR013507,IPR014790,IPR037198,IPR036890,IPR014721,IPR014762,IPR042121,IPR020568,IPR038973,IPR002099;Gene_Ontology=GO:0005524,GO:0030983,GO:0006298,GO:0016887,GO:0140664,GO:0032300
I	QG2082_V1	three_prime_UTR	13204260	13204387	.	-	.	ID=CBEC_418130;Parent=CBEC_418106
I	QG2082_V1	three_prime_UTR	13204274	13204350	.	+	.	ID=CBEC_418094;Parent=CBEC_418084
I	QG2082_V1	CDS	13204388	13204450	.	-	0	ID=CBEC_418118;Parent=CBEC_418106
I	QG2082_V1	intron	13204451	13204497	.	-	1	Parent=CBEC_418106;ID=CBEC_418106_intron
I	QG2082_V1	CDS	13204498	13204843	.	-	1	ID=CBEC_418119;Parent=CBEC_418106
I	QG2082_V1	exon	13204498	13204843	.	-	.	ID=CBEC_418108;Parent=CBEC_418106
I	QG2082_V1	intron	13204844	13204887	.	-	0	Parent=CBEC_418106;ID=CBEC_418106_intron
I	QG2082_V1	CDS	13204888	13205009	.	-	0	ID=CBEC_418120;Parent=CBEC_418106
I	QG2082_V1	exon	13204888	13205009	.	-	.	ID=CBEC_418109;Parent=CBEC_418106
I	QG2082_V1	intron	13205010	13205054	.	-	0	Parent=CBEC_418106;ID=CBEC_418106_intron
I	QG2082_V1	CDS	13205055	13205255	.	-	0	ID=CBEC_418121;Parent=CBEC_418106
I	QG2082_V1	exon	13205055	13205255	.	-	.	ID=CBEC_418110;Parent=CBEC_418106
I	QG2082_V1	intron	13205256	13205301	.	-	2	Parent=CBEC_418106;ID=CBEC_418106_intron
I	QG2082_V1	CDS	13205302	13205948	.	-	2	ID=CBEC_418122;Parent=CBEC_418106
I	QG2082_V1	exon	13205302	13205948	.	-	.	ID=CBEC_418111;Parent=CBEC_418106
I	QG2082_V1	intron	13205949	13205991	.	-	0	Parent=CBEC_418106;ID=CBEC_418106_intron
I	QG2082_V1	CDS	13205992	13206076	.	-	0	ID=CBEC_418123;Parent=CBEC_418106
I	QG2082_V1	exon	13205992	13206076	.	-	.	ID=CBEC_418112;Parent=CBEC_418106
I	QG2082_V1	intron	13206077	13206121	.	-	1	Parent=CBEC_418106;ID=CBEC_418106_intron
I	QG2082_V1	CDS	13206122	13206221	.	-	1	ID=CBEC_418124;Parent=CBEC_418106
I	QG2082_V1	exon	13206122	13206221	.	-	.	ID=CBEC_418113;Parent=CBEC_418106
I	QG2082_V1	intron	13206222	13206263	.	-	1	Parent=CBEC_418106;ID=CBEC_418106_intron
I	QG2082_V1	CDS	13206264	13206725	.	-	1	ID=CBEC_418125;Parent=CBEC_418106
I	QG2082_V1	exon	13206264	13206725	.	-	.	ID=CBEC_418114;Parent=CBEC_418106
I	QG2082_V1	intron	13206726	13206769	.	-	2	Parent=CBEC_418106;ID=CBEC_418106_intron
I	QG2082_V1	CDS	13206770	13206959	.	-	2	ID=CBEC_418126;Parent=CBEC_418106
I	QG2082_V1	exon	13206770	13206959	.	-	.	ID=CBEC_418115;Parent=CBEC_418106
I	QG2082_V1	intron	13206960	13207004	.	-	0	Parent=CBEC_418106;ID=CBEC_418106_intron
I	QG2082_V1	CDS	13207005	13207077	.	-	0	ID=CBEC_418127;Parent=CBEC_418106
I	QG2082_V1	exon	13207005	13207077	.	-	.	ID=CBEC_418116;Parent=CBEC_418106
I	QG2082_V1	intron	13207078	13207120	.	-	0	Parent=CBEC_418106;ID=CBEC_418106_intron
I	QG2082_V1	CDS	13207121	13207180	.	-	0	ID=CBEC_418128;Parent=CBEC_418106
I	QG2082_V1	exon	13207121	13207220	.	-	.	ID=CBEC_418117;Parent=CBEC_418106
I	QG2082_V1	five_prime_UTR	13207181	13207220	.	-	.	ID=CBEC_418129;Parent=CBEC_418106
I	QG2082_V1	exon	13207303	13207513	.	+	.	ID=CBEC_418143;Parent=CBEC_418142
I	QG2082_V1	five_prime_UTR	13207303	13207466	.	+	.	ID=CBEC_418157;Parent=CBEC_418142
I	QG2082_V1	gene	13207303	13209540	.	+	.	ID=CBEC_418141;Name=EVM prediction I.3225;celegans_gene_ids=WBGene00006845;celegans_gene_names=unc-122
I	QG2082_V1	mRNA	13207303	13209540	.	+	.	ID=CBEC_418142;Parent=CBEC_418141;Name=EVM prediction I.3225;InterPro=IPR008160,IPR003112
I	QG2082_V1	CDS	13207467	13207513	.	+	0	ID=CBEC_418150;Parent=CBEC_418142
I	QG2082_V1	intron	13207514	13207554	.	+	1	Parent=CBEC_418142;ID=CBEC_418142_intron
I	QG2082_V1	CDS	13207555	13207630	.	+	1	ID=CBEC_418151;Parent=CBEC_418142
I	QG2082_V1	exon	13207555	13207630	.	+	.	ID=CBEC_418144;Parent=CBEC_418142
I	QG2082_V1	intron	13207631	13207677	.	+	0	Parent=CBEC_418142;ID=CBEC_418142_intron
I	QG2082_V1	CDS	13207678	13207794	.	+	0	ID=CBEC_418152;Parent=CBEC_418142
I	QG2082_V1	exon	13207678	13207794	.	+	.	ID=CBEC_418145;Parent=CBEC_418142
I	QG2082_V1	intron	13207795	13207837	.	+	0	Parent=CBEC_418142;ID=CBEC_418142_intron
I	QG2082_V1	CDS	13207838	13208113	.	+	0	ID=CBEC_418153;Parent=CBEC_418142
I	QG2082_V1	exon	13207838	13208113	.	+	.	ID=CBEC_418146;Parent=CBEC_418142
I	QG2082_V1	intron	13208114	13208159	.	+	0	Parent=CBEC_418142;ID=CBEC_418142_intron
I	QG2082_V1	CDS	13208160	13208388	.	+	0	ID=CBEC_418154;Parent=CBEC_418142
I	QG2082_V1	exon	13208160	13208388	.	+	.	ID=CBEC_418147;Parent=CBEC_418142
I	QG2082_V1	intron	13208389	13208431	.	+	2	Parent=CBEC_418142;ID=CBEC_418142_intron
I	QG2082_V1	CDS	13208432	13209197	.	+	2	ID=CBEC_418155;Parent=CBEC_418142
I	QG2082_V1	exon	13208432	13209197	.	+	.	ID=CBEC_418148;Parent=CBEC_418142
I	QG2082_V1	intron	13209198	13209331	.	+	1	Parent=CBEC_418142;ID=CBEC_418142_intron
I	QG2082_V1	CDS	13209332	13209497	.	+	1	ID=CBEC_418156;Parent=CBEC_418142
I	QG2082_V1	exon	13209332	13209540	.	+	.	ID=CBEC_418149;Parent=CBEC_418142
I	QG2082_V1	three_prime_UTR	13209498	13209540	.	+	.	ID=CBEC_418158;Parent=CBEC_418142
I	QG2082_V1	repeat_region	13209739	13209773	.	.	.	X=Cluster1055_11XXXXDNA-TcMar-Tc1;ID=Cluster1055_11XXXXDNA-TcMar-Tc1;intact=TRUE
I	QG2082_V1	repeat_region	13209774	13210123	.	.	.	X=Cluster439_8XXXXDNA-TcMar-Tc1;ID=Cluster439_8XXXXDNA-TcMar-Tc1;intact=TRUE
I	QG2082_V1	repeat_region	13210187	13210555	.	.	.	X=Cluster439_9XXXXDNA-TcMar-Tc1;ID=Cluster439_9XXXXDNA-TcMar-Tc1;intact=TRUE
I	QG2082_V1	exon	13211473	13211678	.	+	.	ID=CBEC_418171;Parent=CBEC_418170
I	QG2082_V1	five_prime_UTR	13211473	13211498	.	+	.	ID=CBEC_418177;Parent=CBEC_418170
I	QG2082_V1	gene	13211473	13213177	.	+	.	ID=CBEC_418169;Name=EVM prediction I.3226;celegans_gene_ids=WBGene00005022;celegans_gene_names=sqv-4
I	QG2082_V1	mRNA	13211473	13213177	.	+	.	ID=CBEC_418170;Parent=CBEC_418169;Name=EVM prediction I.3226;InterPro=IPR028356,IPR017476,IPR014027,IPR001732,IPR008927,IPR036291,IPR014026,IPR036220;Gene_Ontology=GO:0003979,GO:0016616,GO:0051287
I	QG2082_V1	CDS	13211499	13211678	.	+	0	ID=CBEC_418174;Parent=CBEC_418170
I	QG2082_V1	intron	13211679	13211730	.	+	0	Parent=CBEC_418170;ID=CBEC_418170_intron
I	QG2082_V1	CDS	13211731	13212831	.	+	0	ID=CBEC_418175;Parent=CBEC_418170
I	QG2082_V1	exon	13211731	13212831	.	+	.	ID=CBEC_418172;Parent=CBEC_418170
I	QG2082_V1	intron	13212832	13212880	.	+	0	Parent=CBEC_418170;ID=CBEC_418170_intron
I	QG2082_V1	CDS	13212881	13213048	.	+	0	ID=CBEC_418176;Parent=CBEC_418170
I	QG2082_V1	exon	13212881	13213177	.	+	.	ID=CBEC_418173;Parent=CBEC_418170
I	QG2082_V1	three_prime_UTR	13213049	13213177	.	+	.	ID=CBEC_418178;Parent=CBEC_418170
I	QG2082_V1	exon	13213188	13213392	.	-	.	ID=CBEC_418191;Parent=CBEC_418190
I	QG2082_V1	gene	13213188	13215173	.	-	.	ID=CBEC_418189;Name=EVM prediction I.3227;celegans_gene_ids=WBGene00009256;celegans_gene_names=tut-2
I	QG2082_V1	mRNA	13213188	13215173	.	-	.	ID=CBEC_418190;Parent=CBEC_418189;Name=EVM prediction I.3227;InterPro=IPR019407,IPR014729;Gene_Ontology=GO:0000049,GO:0002098,GO:0034227
I	QG2082_V1	three_prime_UTR	13213188	13213215	.	-	.	ID=CBEC_418206;Parent=CBEC_418190
I	QG2082_V1	CDS	13213216	13213392	.	-	0	ID=CBEC_418198;Parent=CBEC_418190
I	QG2082_V1	intron	13213393	13213437	.	-	2	Parent=CBEC_418190;ID=CBEC_418190_intron
I	QG2082_V1	CDS	13213438	13213655	.	-	2	ID=CBEC_418199;Parent=CBEC_418190
I	QG2082_V1	exon	13213438	13213655	.	-	.	ID=CBEC_418192;Parent=CBEC_418190
I	QG2082_V1	intron	13213656	13213699	.	-	0	Parent=CBEC_418190;ID=CBEC_418190_intron
I	QG2082_V1	CDS	13213700	13213886	.	-	0	ID=CBEC_418200;Parent=CBEC_418190
I	QG2082_V1	exon	13213700	13213886	.	-	.	ID=CBEC_418193;Parent=CBEC_418190
I	QG2082_V1	intron	13213887	13213930	.	-	0	Parent=CBEC_418190;ID=CBEC_418190_intron
I	QG2082_V1	CDS	13213931	13214116	.	-	0	ID=CBEC_418201;Parent=CBEC_418190
I	QG2082_V1	exon	13213931	13214116	.	-	.	ID=CBEC_418194;Parent=CBEC_418190
I	QG2082_V1	intron	13214117	13214158	.	-	0	Parent=CBEC_418190;ID=CBEC_418190_intron
I	QG2082_V1	CDS	13214159	13214281	.	-	0	ID=CBEC_418202;Parent=CBEC_418190
I	QG2082_V1	exon	13214159	13214281	.	-	.	ID=CBEC_418195;Parent=CBEC_418190
I	QG2082_V1	intron	13214282	13214323	.	-	2	Parent=CBEC_418190;ID=CBEC_418190_intron
I	QG2082_V1	CDS	13214324	13214421	.	-	2	ID=CBEC_418203;Parent=CBEC_418190
I	QG2082_V1	exon	13214324	13214421	.	-	.	ID=CBEC_418196;Parent=CBEC_418190
I	QG2082_V1	intron	13214422	13214471	.	-	0	Parent=CBEC_418190;ID=CBEC_418190_intron
I	QG2082_V1	CDS	13214472	13214538	.	-	0	ID=CBEC_418204;Parent=CBEC_418190
I	QG2082_V1	exon	13214472	13215173	.	-	.	ID=CBEC_418197;Parent=CBEC_418190
I	QG2082_V1	five_prime_UTR	13214539	13215173	.	-	.	ID=CBEC_418205;Parent=CBEC_418190
I	QG2082_V1	CDS	13214990	13215085	.	+	0	ID=CBEC_418230;Parent=CBEC_418218
I	QG2082_V1	exon	13214990	13215085	.	+	.	ID=CBEC_418219;Parent=CBEC_418218
I	QG2082_V1	gene	13214990	13220596	.	+	.	ID=CBEC_418217;Name=EVM prediction I.3228;celegans_gene_ids=WBGene00013683;celegans_gene_names=zoo-1
I	QG2082_V1	mRNA	13214990	13220596	.	+	.	ID=CBEC_418218;Parent=CBEC_418217;Name=EVM prediction I.3228;InterPro=IPR027417,IPR036034,IPR001478,IPR000906,IPR008145,IPR008144;Gene_Ontology=GO:0005515
I	QG2082_V1	intron	13215086	13215464	.	+	0	Parent=CBEC_418218;ID=CBEC_418218_intron
I	QG2082_V1	CDS	13215465	13215518	.	+	0	ID=CBEC_418231;Parent=CBEC_418218
I	QG2082_V1	exon	13215465	13215518	.	+	.	ID=CBEC_418220;Parent=CBEC_418218
I	QG2082_V1	intron	13215519	13216797	.	+	0	Parent=CBEC_418218;ID=CBEC_418218_intron
I	QG2082_V1	CDS	13216798	13216922	.	+	0	ID=CBEC_418232;Parent=CBEC_418218
I	QG2082_V1	exon	13216798	13216922	.	+	.	ID=CBEC_418221;Parent=CBEC_418218
I	QG2082_V1	intron	13216923	13216968	.	+	1	Parent=CBEC_418218;ID=CBEC_418218_intron
I	QG2082_V1	CDS	13216969	13217068	.	+	1	ID=CBEC_418233;Parent=CBEC_418218
I	QG2082_V1	exon	13216969	13217068	.	+	.	ID=CBEC_418222;Parent=CBEC_418218
I	QG2082_V1	intron	13217069	13217114	.	+	0	Parent=CBEC_418218;ID=CBEC_418218_intron
I	QG2082_V1	CDS	13217115	13217738	.	+	0	ID=CBEC_418234;Parent=CBEC_418218
I	QG2082_V1	exon	13217115	13217738	.	+	.	ID=CBEC_418223;Parent=CBEC_418218
I	QG2082_V1	intron	13217739	13217791	.	+	0	Parent=CBEC_418218;ID=CBEC_418218_intron
I	QG2082_V1	CDS	13217792	13219041	.	+	0	ID=CBEC_418235;Parent=CBEC_418218
I	QG2082_V1	exon	13217792	13219041	.	+	.	ID=CBEC_418224;Parent=CBEC_418218
I	QG2082_V1	intron	13219042	13219088	.	+	1	Parent=CBEC_418218;ID=CBEC_418218_intron
I	QG2082_V1	CDS	13219089	13219377	.	+	1	ID=CBEC_418236;Parent=CBEC_418218
I	QG2082_V1	exon	13219089	13219377	.	+	.	ID=CBEC_418225;Parent=CBEC_418218
I	QG2082_V1	intron	13219378	13219441	.	+	0	Parent=CBEC_418218;ID=CBEC_418218_intron
I	QG2082_V1	CDS	13219442	13219567	.	+	0	ID=CBEC_418237;Parent=CBEC_418218
I	QG2082_V1	exon	13219442	13219567	.	+	.	ID=CBEC_418226;Parent=CBEC_418218
I	QG2082_V1	intron	13219568	13219636	.	+	0	Parent=CBEC_418218;ID=CBEC_418218_intron
I	QG2082_V1	CDS	13219637	13219700	.	+	0	ID=CBEC_418238;Parent=CBEC_418218
I	QG2082_V1	exon	13219637	13219700	.	+	.	ID=CBEC_418227;Parent=CBEC_418218
I	QG2082_V1	intron	13219701	13219747	.	+	2	Parent=CBEC_418218;ID=CBEC_418218_intron
I	QG2082_V1	CDS	13219748	13220362	.	+	2	ID=CBEC_418239;Parent=CBEC_418218
I	QG2082_V1	exon	13219748	13220362	.	+	.	ID=CBEC_418228;Parent=CBEC_418218
I	QG2082_V1	intron	13220363	13220408	.	+	2	Parent=CBEC_418218;ID=CBEC_418218_intron
I	QG2082_V1	CDS	13220409	13220596	.	+	2	ID=CBEC_418240;Parent=CBEC_418218
I	QG2082_V1	exon	13220409	13220596	.	+	.	ID=CBEC_418229;Parent=CBEC_418218
I	QG2082_V1	CDS	13220952	13221082	.	-	2	ID=CBEC_418259;Parent=CBEC_418252
I	QG2082_V1	exon	13220952	13221082	.	-	.	ID=CBEC_418253;Parent=CBEC_418252
I	QG2082_V1	gene	13220952	13223046	.	-	.	ID=CBEC_418251;Name=EVM prediction I.3229;celegans_gene_ids=WBGene00013693;celegans_gene_names=Y105E8B.9
I	QG2082_V1	mRNA	13220952	13223046	.	-	.	ID=CBEC_418252;Parent=CBEC_418251;Name=EVM prediction I.3229;InterPro=IPR006104,IPR036156,IPR006101,IPR006102,IPR006103,IPR017853,IPR013783,IPR008979;Gene_Ontology=GO:0004553,GO:0005975
I	QG2082_V1	intron	13221083	13221127	.	-	1	Parent=CBEC_418252;ID=CBEC_418252_intron
I	QG2082_V1	CDS	13221128	13221531	.	-	1	ID=CBEC_418260;Parent=CBEC_418252
I	QG2082_V1	exon	13221128	13221531	.	-	.	ID=CBEC_418254;Parent=CBEC_418252
I	QG2082_V1	intron	13221532	13221573	.	-	1	Parent=CBEC_418252;ID=CBEC_418252_intron
I	QG2082_V1	CDS	13221574	13221717	.	-	1	ID=CBEC_418261;Parent=CBEC_418252
I	QG2082_V1	exon	13221574	13221717	.	-	.	ID=CBEC_418255;Parent=CBEC_418252
I	QG2082_V1	intron	13221718	13221760	.	-	0	Parent=CBEC_418252;ID=CBEC_418252_intron
I	QG2082_V1	CDS	13221761	13222596	.	-	0	ID=CBEC_418262;Parent=CBEC_418252
I	QG2082_V1	exon	13221761	13222596	.	-	.	ID=CBEC_418256;Parent=CBEC_418252
I	QG2082_V1	intron	13222597	13222642	.	-	0	Parent=CBEC_418252;ID=CBEC_418252_intron
I	QG2082_V1	CDS	13222643	13222813	.	-	0	ID=CBEC_418263;Parent=CBEC_418252
I	QG2082_V1	exon	13222643	13222813	.	-	.	ID=CBEC_418257;Parent=CBEC_418252
I	QG2082_V1	intron	13222814	13222857	.	-	0	Parent=CBEC_418252;ID=CBEC_418252_intron
I	QG2082_V1	CDS	13222858	13223046	.	-	0	ID=CBEC_418264;Parent=CBEC_418252
I	QG2082_V1	exon	13222858	13223046	.	-	.	ID=CBEC_418258;Parent=CBEC_418252
I	QG2082_V1	CDS	13224368	13224457	.	-	0	ID=CBEC_418282;Parent=CBEC_418276
I	QG2082_V1	exon	13224368	13224457	.	-	.	ID=CBEC_418277;Parent=CBEC_418276
I	QG2082_V1	gene	13224368	13225648	.	-	.	ID=CBEC_418275;Name=EVM prediction I.3230;celegans_gene_ids=WBGene00013197;celegans_gene_names=ttm-5
I	QG2082_V1	mRNA	13224368	13225648	.	-	.	ID=CBEC_418276;Parent=CBEC_418275;Name=EVM prediction I.3230;InterPro=IPR013866,IPR011388,IPR005804;Gene_Ontology=GO:0042284,GO:0030148,GO:0016020,GO:0006629
I	QG2082_V1	intron	13224458	13224500	.	-	1	Parent=CBEC_418276;ID=CBEC_418276_intron
I	QG2082_V1	CDS	13224501	13224771	.	-	1	ID=CBEC_418283;Parent=CBEC_418276
I	QG2082_V1	exon	13224501	13224771	.	-	.	ID=CBEC_418278;Parent=CBEC_418276
I	QG2082_V1	intron	13224772	13224817	.	-	0	Parent=CBEC_418276;ID=CBEC_418276_intron
I	QG2082_V1	CDS	13224818	13224969	.	-	0	ID=CBEC_418284;Parent=CBEC_418276
I	QG2082_V1	exon	13224818	13224969	.	-	.	ID=CBEC_418279;Parent=CBEC_418276
I	QG2082_V1	intron	13224970	13225016	.	-	2	Parent=CBEC_418276;ID=CBEC_418276_intron
I	QG2082_V1	CDS	13225017	13225189	.	-	2	ID=CBEC_418285;Parent=CBEC_418276
I	QG2082_V1	exon	13225017	13225189	.	-	.	ID=CBEC_418280;Parent=CBEC_418276
I	QG2082_V1	intron	13225190	13225242	.	-	0	Parent=CBEC_418276;ID=CBEC_418276_intron
I	QG2082_V1	CDS	13225243	13225648	.	-	0	ID=CBEC_418286;Parent=CBEC_418276
I	QG2082_V1	exon	13225243	13225648	.	-	.	ID=CBEC_418281;Parent=CBEC_418276
I	QG2082_V1	CDS	13226397	13226463	.	+	0	ID=CBEC_418307;Parent=CBEC_418298
I	QG2082_V1	exon	13226397	13226463	.	+	.	ID=CBEC_418299;Parent=CBEC_418298
I	QG2082_V1	gene	13226397	13228531	.	+	.	ID=CBEC_418297;Name=EVM prediction I.3231;celegans_gene_ids=WBGene00013198;celegans_gene_names=Y54E5A.2
I	QG2082_V1	mRNA	13226397	13228531	.	+	.	ID=CBEC_418298;Parent=CBEC_418297;Name=EVM prediction I.3231
I	QG2082_V1	intron	13226464	13226509	.	+	2	Parent=CBEC_418298;ID=CBEC_418298_intron
I	QG2082_V1	CDS	13226510	13227031	.	+	2	ID=CBEC_418308;Parent=CBEC_418298
I	QG2082_V1	exon	13226510	13227031	.	+	.	ID=CBEC_418300;Parent=CBEC_418298
I	QG2082_V1	intron	13227032	13227074	.	+	2	Parent=CBEC_418298;ID=CBEC_418298_intron
I	QG2082_V1	CDS	13227075	13227169	.	+	2	ID=CBEC_418309;Parent=CBEC_418298
I	QG2082_V1	exon	13227075	13227169	.	+	.	ID=CBEC_418301;Parent=CBEC_418298
I	QG2082_V1	intron	13227170	13227209	.	+	0	Parent=CBEC_418298;ID=CBEC_418298_intron
I	QG2082_V1	CDS	13227210	13227566	.	+	0	ID=CBEC_418310;Parent=CBEC_418298
I	QG2082_V1	exon	13227210	13227566	.	+	.	ID=CBEC_418302;Parent=CBEC_418298
I	QG2082_V1	intron	13227567	13227607	.	+	0	Parent=CBEC_418298;ID=CBEC_418298_intron
I	QG2082_V1	CDS	13227608	13227886	.	+	0	ID=CBEC_418311;Parent=CBEC_418298
I	QG2082_V1	exon	13227608	13227886	.	+	.	ID=CBEC_418303;Parent=CBEC_418298
I	QG2082_V1	intron	13227887	13227929	.	+	0	Parent=CBEC_418298;ID=CBEC_418298_intron
I	QG2082_V1	CDS	13227930	13228027	.	+	0	ID=CBEC_418312;Parent=CBEC_418298
I	QG2082_V1	exon	13227930	13228027	.	+	.	ID=CBEC_418304;Parent=CBEC_418298
I	QG2082_V1	intron	13228028	13228079	.	+	1	Parent=CBEC_418298;ID=CBEC_418298_intron
I	QG2082_V1	CDS	13228080	13228328	.	+	1	ID=CBEC_418313;Parent=CBEC_418298
I	QG2082_V1	exon	13228080	13228328	.	+	.	ID=CBEC_418305;Parent=CBEC_418298
I	QG2082_V1	intron	13228329	13228371	.	+	1	Parent=CBEC_418298;ID=CBEC_418298_intron
I	QG2082_V1	CDS	13228372	13228531	.	+	1	ID=CBEC_418314;Parent=CBEC_418298
I	QG2082_V1	exon	13228372	13228531	.	+	.	ID=CBEC_418306;Parent=CBEC_418298
I	QG2082_V1	CDS	13228561	13228641	.	-	0	ID=CBEC_418335;Parent=CBEC_418326
I	QG2082_V1	exon	13228561	13228641	.	-	.	ID=CBEC_418327;Parent=CBEC_418326
I	QG2082_V1	gene	13228561	13230317	.	-	.	ID=CBEC_418325;Name=EVM prediction I.3232;celegans_gene_ids=WBGene00013676;celegans_gene_names=ekl-4
I	QG2082_V1	mRNA	13228561	13230317	.	-	.	ID=CBEC_418326;Parent=CBEC_418325;Name=EVM prediction I.3232;InterPro=IPR032563,IPR009057,IPR001005,IPR027109,IPR008468;Gene_Ontology=GO:0006281,GO:0006338,GO:0035267,GO:0045892,GO:0005634
I	QG2082_V1	intron	13228642	13228685	.	-	2	Parent=CBEC_418326;ID=CBEC_418326_intron
I	QG2082_V1	CDS	13228686	13228978	.	-	2	ID=CBEC_418336;Parent=CBEC_418326
I	QG2082_V1	exon	13228686	13228978	.	-	.	ID=CBEC_418328;Parent=CBEC_418326
I	QG2082_V1	intron	13228979	13229025	.	-	0	Parent=CBEC_418326;ID=CBEC_418326_intron
I	QG2082_V1	CDS	13229026	13229170	.	-	0	ID=CBEC_418337;Parent=CBEC_418326
I	QG2082_V1	exon	13229026	13229170	.	-	.	ID=CBEC_418329;Parent=CBEC_418326
I	QG2082_V1	intron	13229171	13229214	.	-	0	Parent=CBEC_418326;ID=CBEC_418326_intron
I	QG2082_V1	CDS	13229215	13229532	.	-	0	ID=CBEC_418338;Parent=CBEC_418326
I	QG2082_V1	exon	13229215	13229532	.	-	.	ID=CBEC_418330;Parent=CBEC_418326
I	QG2082_V1	intron	13229533	13229577	.	-	0	Parent=CBEC_418326;ID=CBEC_418326_intron
I	QG2082_V1	CDS	13229578	13229805	.	-	0	ID=CBEC_418339;Parent=CBEC_418326
I	QG2082_V1	exon	13229578	13229805	.	-	.	ID=CBEC_418331;Parent=CBEC_418326
I	QG2082_V1	intron	13229806	13229852	.	-	0	Parent=CBEC_418326;ID=CBEC_418326_intron
I	QG2082_V1	CDS	13229853	13229993	.	-	0	ID=CBEC_418340;Parent=CBEC_418326
I	QG2082_V1	exon	13229853	13229993	.	-	.	ID=CBEC_418332;Parent=CBEC_418326
I	QG2082_V1	intron	13229994	13230037	.	-	0	Parent=CBEC_418326;ID=CBEC_418326_intron
I	QG2082_V1	CDS	13230038	13230175	.	-	0	ID=CBEC_418341;Parent=CBEC_418326
I	QG2082_V1	exon	13230038	13230175	.	-	.	ID=CBEC_418333;Parent=CBEC_418326
I	QG2082_V1	intron	13230176	13230215	.	-	0	Parent=CBEC_418326;ID=CBEC_418326_intron
I	QG2082_V1	CDS	13230216	13230317	.	-	0	ID=CBEC_418342;Parent=CBEC_418326
I	QG2082_V1	exon	13230216	13230317	.	-	.	ID=CBEC_418334;Parent=CBEC_418326
I	QG2082_V1	CDS	13230757	13230759	.	+	0	ID=CBEC_418359;Parent=CBEC_418354
I	QG2082_V1	exon	13230757	13230759	.	+	.	ID=CBEC_418355;Parent=CBEC_418354
I	QG2082_V1	gene	13230757	13231378	.	+	.	ID=CBEC_418353;Name=EVM prediction I.3233;celegans_gene_ids=WBGene00004489;celegans_gene_names=rps-20
I	QG2082_V1	mRNA	13230757	13231378	.	+	.	ID=CBEC_418354;Parent=CBEC_418353;Name=EVM prediction I.3233;InterPro=IPR036838,IPR005729,IPR001848,IPR027486;Gene_Ontology=GO:0003735,GO:0006412,GO:0015935,GO:0005840
I	QG2082_V1	intron	13230760	13230823	.	+	0	Parent=CBEC_418354;ID=CBEC_418354_intron
I	QG2082_V1	CDS	13230824	13230920	.	+	0	ID=CBEC_418360;Parent=CBEC_418354
I	QG2082_V1	exon	13230824	13230920	.	+	.	ID=CBEC_418356;Parent=CBEC_418354
I	QG2082_V1	intron	13230921	13230968	.	+	2	Parent=CBEC_418354;ID=CBEC_418354_intron
I	QG2082_V1	CDS	13230969	13231108	.	+	2	ID=CBEC_418361;Parent=CBEC_418354
I	QG2082_V1	exon	13230969	13231108	.	+	.	ID=CBEC_418357;Parent=CBEC_418354
I	QG2082_V1	intron	13231109	13231264	.	+	0	Parent=CBEC_418354;ID=CBEC_418354_intron
I	QG2082_V1	CDS	13231265	13231378	.	+	0	ID=CBEC_418362;Parent=CBEC_418354
I	QG2082_V1	exon	13231265	13231378	.	+	.	ID=CBEC_418358;Parent=CBEC_418354
I	QG2082_V1	CDS	13231607	13231742	.	+	0	ID=CBEC_418379;Parent=CBEC_418374
I	QG2082_V1	exon	13231607	13231742	.	+	.	ID=CBEC_418375;Parent=CBEC_418374
I	QG2082_V1	gene	13231607	13232376	.	+	.	ID=CBEC_418373;Name=EVM prediction I.3234;celegans_gene_ids=WBGene00013674;celegans_gene_names=Y105E8A.14
I	QG2082_V1	mRNA	13231607	13232376	.	+	.	ID=CBEC_418374;Parent=CBEC_418373;Name=EVM prediction I.3234;InterPro=IPR037197,IPR001841,IPR013083,IPR004170,IPR033509,IPR018123,IPR017907;Gene_Ontology=GO:0061630,GO:0072572,GO:0016055,GO:0008270
I	QG2082_V1	intron	13231743	13231784	.	+	2	Parent=CBEC_418374;ID=CBEC_418374_intron
I	QG2082_V1	CDS	13231785	13231991	.	+	2	ID=CBEC_418380;Parent=CBEC_418374
I	QG2082_V1	exon	13231785	13231991	.	+	.	ID=CBEC_418376;Parent=CBEC_418374
I	QG2082_V1	intron	13231992	13232038	.	+	2	Parent=CBEC_418374;ID=CBEC_418374_intron
I	QG2082_V1	CDS	13232039	13232255	.	+	2	ID=CBEC_418381;Parent=CBEC_418374
I	QG2082_V1	exon	13232039	13232255	.	+	.	ID=CBEC_418377;Parent=CBEC_418374
I	QG2082_V1	intron	13232256	13232306	.	+	1	Parent=CBEC_418374;ID=CBEC_418374_intron
I	QG2082_V1	CDS	13232307	13232376	.	+	1	ID=CBEC_418382;Parent=CBEC_418374
I	QG2082_V1	exon	13232307	13232376	.	+	.	ID=CBEC_418378;Parent=CBEC_418374
I	QG2082_V1	CDS	13232944	13233002	.	+	0	ID=CBEC_418401;Parent=CBEC_418394
I	QG2082_V1	exon	13232944	13233002	.	+	.	ID=CBEC_418395;Parent=CBEC_418394
I	QG2082_V1	gene	13232944	13234067	.	+	.	ID=CBEC_418393;Name=EVM prediction I.3235;celegans_gene_ids=WBGene00010584,WBGene00013673;celegans_gene_names=K05C4.8,Y105E8A.13
I	QG2082_V1	mRNA	13232944	13234067	.	+	.	ID=CBEC_418394;Parent=CBEC_418393;Name=EVM prediction I.3235
I	QG2082_V1	intron	13233003	13233161	.	+	1	Parent=CBEC_418394;ID=CBEC_418394_intron
I	QG2082_V1	CDS	13233162	13233291	.	+	1	ID=CBEC_418402;Parent=CBEC_418394
I	QG2082_V1	exon	13233162	13233291	.	+	.	ID=CBEC_418396;Parent=CBEC_418394
I	QG2082_V1	intron	13233292	13233335	.	+	0	Parent=CBEC_418394;ID=CBEC_418394_intron
I	QG2082_V1	CDS	13233336	13233526	.	+	0	ID=CBEC_418403;Parent=CBEC_418394
I	QG2082_V1	exon	13233336	13233526	.	+	.	ID=CBEC_418397;Parent=CBEC_418394
I	QG2082_V1	intron	13233527	13233568	.	+	1	Parent=CBEC_418394;ID=CBEC_418394_intron
I	QG2082_V1	CDS	13233569	13233701	.	+	1	ID=CBEC_418404;Parent=CBEC_418394
I	QG2082_V1	exon	13233569	13233701	.	+	.	ID=CBEC_418398;Parent=CBEC_418394
I	QG2082_V1	intron	13233702	13233749	.	+	0	Parent=CBEC_418394;ID=CBEC_418394_intron
I	QG2082_V1	CDS	13233750	13233896	.	+	0	ID=CBEC_418405;Parent=CBEC_418394
I	QG2082_V1	exon	13233750	13233896	.	+	.	ID=CBEC_418399;Parent=CBEC_418394
I	QG2082_V1	intron	13233897	13233941	.	+	0	Parent=CBEC_418394;ID=CBEC_418394_intron
I	QG2082_V1	CDS	13233942	13234067	.	+	0	ID=CBEC_418406;Parent=CBEC_418394
I	QG2082_V1	exon	13233942	13234067	.	+	.	ID=CBEC_418400;Parent=CBEC_418394
I	QG2082_V1	repeat_region	13234540	13234569	.	.	.	X=CTn_63XXXXSimple_repeat;ID=CTn_63XXXXSimple_repeat;intact=TRUE
I	QG2082_V1	exon	13235257	13235345	.	+	.	ID=CBEC_418419;Parent=CBEC_418418
I	QG2082_V1	five_prime_UTR	13235257	13235335	.	+	.	ID=CBEC_418449;Parent=CBEC_418418
I	QG2082_V1	gene	13235257	13240576	.	+	.	ID=CBEC_418417;Name=EVM prediction I.3236;celegans_gene_ids=WBGene00013672;celegans_gene_names=catp-1
I	QG2082_V1	mRNA	13235257	13240576	.	+	.	ID=CBEC_418418;Parent=CBEC_418417;Name=EVM prediction I.3236;InterPro=IPR036412,IPR023214,IPR006068,IPR023299,IPR001757,IPR004014,IPR023298,IPR008250;Gene_Ontology=GO:0000166,GO:0005215,GO:0005524,GO:0016887,GO:0016020
I	QG2082_V1	CDS	13235336	13235345	.	+	0	ID=CBEC_418434;Parent=CBEC_418418
I	QG2082_V1	intron	13235346	13235391	.	+	2	Parent=CBEC_418418;ID=CBEC_418418_intron
I	QG2082_V1	CDS	13235392	13235668	.	+	2	ID=CBEC_418435;Parent=CBEC_418418
I	QG2082_V1	exon	13235392	13235668	.	+	.	ID=CBEC_418420;Parent=CBEC_418418
I	QG2082_V1	intron	13235669	13235711	.	+	1	Parent=CBEC_418418;ID=CBEC_418418_intron
I	QG2082_V1	CDS	13235712	13235970	.	+	1	ID=CBEC_418436;Parent=CBEC_418418
I	QG2082_V1	exon	13235712	13235970	.	+	.	ID=CBEC_418421;Parent=CBEC_418418
I	QG2082_V1	intron	13235971	13236024	.	+	0	Parent=CBEC_418418;ID=CBEC_418418_intron
I	QG2082_V1	CDS	13236025	13236137	.	+	0	ID=CBEC_418437;Parent=CBEC_418418
I	QG2082_V1	exon	13236025	13236137	.	+	.	ID=CBEC_418422;Parent=CBEC_418418
I	QG2082_V1	intron	13236138	13236187	.	+	1	Parent=CBEC_418418;ID=CBEC_418418_intron
I	QG2082_V1	CDS	13236188	13236714	.	+	1	ID=CBEC_418438;Parent=CBEC_418418
I	QG2082_V1	exon	13236188	13236714	.	+	.	ID=CBEC_418423;Parent=CBEC_418418
I	QG2082_V1	intron	13236715	13236755	.	+	2	Parent=CBEC_418418;ID=CBEC_418418_intron
I	QG2082_V1	CDS	13236756	13237089	.	+	2	ID=CBEC_418439;Parent=CBEC_418418
I	QG2082_V1	exon	13236756	13237089	.	+	.	ID=CBEC_418424;Parent=CBEC_418418
I	QG2082_V1	intron	13237090	13237133	.	+	1	Parent=CBEC_418418;ID=CBEC_418418_intron
I	QG2082_V1	CDS	13237134	13237347	.	+	1	ID=CBEC_418440;Parent=CBEC_418418
I	QG2082_V1	exon	13237134	13237347	.	+	.	ID=CBEC_418425;Parent=CBEC_418418
I	QG2082_V1	repeat_region	13237326	13237375	.	.	.	X=AGGTATCn_1XXXXSimple_repeat;ID=AGGTATCn_1XXXXSimple_repeat;intact=TRUE
I	QG2082_V1	intron	13237348	13237388	.	+	0	Parent=CBEC_418418;ID=CBEC_418418_intron
I	QG2082_V1	CDS	13237389	13237622	.	+	0	ID=CBEC_418441;Parent=CBEC_418418
I	QG2082_V1	exon	13237389	13237622	.	+	.	ID=CBEC_418426;Parent=CBEC_418418
I	QG2082_V1	intron	13237623	13237668	.	+	0	Parent=CBEC_418418;ID=CBEC_418418_intron
I	QG2082_V1	CDS	13237669	13237953	.	+	0	ID=CBEC_418442;Parent=CBEC_418418
I	QG2082_V1	exon	13237669	13237953	.	+	.	ID=CBEC_418427;Parent=CBEC_418418
I	QG2082_V1	intron	13237954	13239104	.	+	0	Parent=CBEC_418418;ID=CBEC_418418_intron
I	QG2082_V1	exon	13237957	13238300	.	-	.	ID=CBEC_418463;Parent=CBEC_418462
I	QG2082_V1	gene	13237957	13239045	.	-	.	ID=CBEC_418461;Name=** NO NAME ASSIGNED **;celegans_gene_ids=WBGene00013684;celegans_gene_names=Y105E8A.27
I	QG2082_V1	mRNA	13237957	13239045	.	-	.	ID=CBEC_418462;Parent=CBEC_418461;Name=** NO NAME ASSIGNED **
I	QG2082_V1	three_prime_UTR	13237957	13238006	.	-	.	ID=CBEC_418474;Parent=CBEC_418462
I	QG2082_V1	CDS	13238007	13238300	.	-	0	ID=CBEC_418468;Parent=CBEC_418462
I	QG2082_V1	intron	13238301	13238344	.	-	0	Parent=CBEC_418462;ID=CBEC_418462_intron
I	QG2082_V1	CDS	13238345	13238494	.	-	0	ID=CBEC_418469;Parent=CBEC_418462
I	QG2082_V1	exon	13238345	13238494	.	-	.	ID=CBEC_418464;Parent=CBEC_418462
I	QG2082_V1	intron	13238495	13238548	.	-	0	Parent=CBEC_418462;ID=CBEC_418462_intron
I	QG2082_V1	CDS	13238549	13238728	.	-	0	ID=CBEC_418470;Parent=CBEC_418462
I	QG2082_V1	exon	13238549	13238728	.	-	.	ID=CBEC_418465;Parent=CBEC_418462
I	QG2082_V1	intron	13238729	13238775	.	-	0	Parent=CBEC_418462;ID=CBEC_418462_intron
I	QG2082_V1	CDS	13238776	13238859	.	-	0	ID=CBEC_418471;Parent=CBEC_418462
I	QG2082_V1	exon	13238776	13238859	.	-	.	ID=CBEC_418466;Parent=CBEC_418462
I	QG2082_V1	intron	13238860	13238901	.	-	0	Parent=CBEC_418462;ID=CBEC_418462_intron
I	QG2082_V1	CDS	13238902	13239015	.	-	0	ID=CBEC_418472;Parent=CBEC_418462
I	QG2082_V1	exon	13238902	13239045	.	-	.	ID=CBEC_418467;Parent=CBEC_418462
I	QG2082_V1	five_prime_UTR	13239016	13239045	.	-	.	ID=CBEC_418473;Parent=CBEC_418462
I	QG2082_V1	CDS	13239105	13239220	.	+	0	ID=CBEC_418443;Parent=CBEC_418418
I	QG2082_V1	exon	13239105	13239220	.	+	.	ID=CBEC_418428;Parent=CBEC_418418
I	QG2082_V1	intron	13239221	13239262	.	+	1	Parent=CBEC_418418;ID=CBEC_418418_intron
I	QG2082_V1	CDS	13239263	13239505	.	+	1	ID=CBEC_418444;Parent=CBEC_418418
I	QG2082_V1	exon	13239263	13239505	.	+	.	ID=CBEC_418429;Parent=CBEC_418418
I	QG2082_V1	intron	13239506	13239548	.	+	1	Parent=CBEC_418418;ID=CBEC_418418_intron
I	QG2082_V1	CDS	13239549	13239648	.	+	1	ID=CBEC_418445;Parent=CBEC_418418
I	QG2082_V1	exon	13239549	13239648	.	+	.	ID=CBEC_418430;Parent=CBEC_418418
I	QG2082_V1	intron	13239649	13239694	.	+	0	Parent=CBEC_418418;ID=CBEC_418418_intron
I	QG2082_V1	CDS	13239695	13239894	.	+	0	ID=CBEC_418446;Parent=CBEC_418418
I	QG2082_V1	exon	13239695	13239894	.	+	.	ID=CBEC_418431;Parent=CBEC_418418
I	QG2082_V1	intron	13239895	13239942	.	+	1	Parent=CBEC_418418;ID=CBEC_418418_intron
I	QG2082_V1	CDS	13239943	13240204	.	+	1	ID=CBEC_418447;Parent=CBEC_418418
I	QG2082_V1	exon	13239943	13240204	.	+	.	ID=CBEC_418432;Parent=CBEC_418418
I	QG2082_V1	intron	13240205	13240247	.	+	0	Parent=CBEC_418418;ID=CBEC_418418_intron
I	QG2082_V1	CDS	13240248	13240436	.	+	0	ID=CBEC_418448;Parent=CBEC_418418
I	QG2082_V1	exon	13240248	13240576	.	+	.	ID=CBEC_418433;Parent=CBEC_418418
I	QG2082_V1	three_prime_UTR	13240437	13240576	.	+	.	ID=CBEC_418450;Parent=CBEC_418418
I	QG2082_V1	exon	13240560	13240899	.	-	.	ID=CBEC_418487;Parent=CBEC_418486
I	QG2082_V1	gene	13240560	13242299	.	-	.	ID=CBEC_418485;Name=EVM prediction I.3237;celegans_gene_ids=WBGene00017672;celegans_gene_names=F21F3.2
I	QG2082_V1	mRNA	13240560	13242299	.	-	.	ID=CBEC_418486;Parent=CBEC_418485;Name=EVM prediction I.3237;InterPro=IPR000719,IPR008271,IPR011009;Gene_Ontology=GO:0004672,GO:0005524,GO:0006468
I	QG2082_V1	three_prime_UTR	13240560	13240656	.	-	.	ID=CBEC_418500;Parent=CBEC_418486
I	QG2082_V1	CDS	13240657	13240899	.	-	0	ID=CBEC_418493;Parent=CBEC_418486
I	QG2082_V1	intron	13240900	13240943	.	-	1	Parent=CBEC_418486;ID=CBEC_418486_intron
I	QG2082_V1	CDS	13240944	13241079	.	-	1	ID=CBEC_418494;Parent=CBEC_418486
I	QG2082_V1	exon	13240944	13241079	.	-	.	ID=CBEC_418488;Parent=CBEC_418486
I	QG2082_V1	intron	13241080	13241122	.	-	0	Parent=CBEC_418486;ID=CBEC_418486_intron
I	QG2082_V1	CDS	13241123	13241319	.	-	0	ID=CBEC_418495;Parent=CBEC_418486
I	QG2082_V1	exon	13241123	13241319	.	-	.	ID=CBEC_418489;Parent=CBEC_418486
I	QG2082_V1	intron	13241320	13241362	.	-	1	Parent=CBEC_418486;ID=CBEC_418486_intron
I	QG2082_V1	CDS	13241363	13242050	.	-	1	ID=CBEC_418496;Parent=CBEC_418486
I	QG2082_V1	exon	13241363	13242050	.	-	.	ID=CBEC_418490;Parent=CBEC_418486
I	QG2082_V1	intron	13242051	13242096	.	-	0	Parent=CBEC_418486;ID=CBEC_418486_intron
I	QG2082_V1	CDS	13242097	13242191	.	-	0	ID=CBEC_418497;Parent=CBEC_418486
I	QG2082_V1	exon	13242097	13242191	.	-	.	ID=CBEC_418491;Parent=CBEC_418486
I	QG2082_V1	intron	13242192	13242234	.	-	0	Parent=CBEC_418486;ID=CBEC_418486_intron
I	QG2082_V1	CDS	13242235	13242255	.	-	0	ID=CBEC_418498;Parent=CBEC_418486
I	QG2082_V1	exon	13242235	13242299	.	-	.	ID=CBEC_418492;Parent=CBEC_418486
I	QG2082_V1	five_prime_UTR	13242256	13242299	.	-	.	ID=CBEC_418499;Parent=CBEC_418486
I	QG2082_V1	CDS	13242537	13242653	.	+	0	ID=CBEC_418517;Parent=CBEC_418512
I	QG2082_V1	exon	13242537	13242653	.	+	.	ID=CBEC_418513;Parent=CBEC_418512
I	QG2082_V1	gene	13242537	13243392	.	+	.	ID=CBEC_418511;Name=EVM prediction I.3238;celegans_gene_ids=WBGene00013200;celegans_gene_names=Y54E5A.5
I	QG2082_V1	mRNA	13242537	13243392	.	+	.	ID=CBEC_418512;Parent=CBEC_418511;Name=EVM prediction I.3238;InterPro=IPR023139,IPR008476
I	QG2082_V1	intron	13242654	13242816	.	+	0	Parent=CBEC_418512;ID=CBEC_418512_intron
I	QG2082_V1	CDS	13242817	13243113	.	+	0	ID=CBEC_418518;Parent=CBEC_418512
I	QG2082_V1	exon	13242817	13243113	.	+	.	ID=CBEC_418514;Parent=CBEC_418512
I	QG2082_V1	intron	13243114	13243157	.	+	0	Parent=CBEC_418512;ID=CBEC_418512_intron
I	QG2082_V1	CDS	13243158	13243244	.	+	0	ID=CBEC_418519;Parent=CBEC_418512
I	QG2082_V1	exon	13243158	13243244	.	+	.	ID=CBEC_418515;Parent=CBEC_418512
I	QG2082_V1	intron	13243245	13243290	.	+	0	Parent=CBEC_418512;ID=CBEC_418512_intron
I	QG2082_V1	CDS	13243291	13243392	.	+	0	ID=CBEC_418520;Parent=CBEC_418512
I	QG2082_V1	exon	13243291	13243392	.	+	.	ID=CBEC_418516;Parent=CBEC_418512
I	QG2082_V1	exon	13243581	13243956	.	+	.	ID=CBEC_418533;Parent=CBEC_418532
I	QG2082_V1	five_prime_UTR	13243581	13243582	.	+	.	ID=CBEC_418543;Parent=CBEC_418532
I	QG2082_V1	gene	13243581	13245481	.	+	.	ID=CBEC_418531;Name=EVM prediction I.3239;celegans_gene_ids=WBGene00003790;celegans_gene_names=npp-4
I	QG2082_V1	mRNA	13243581	13245481	.	+	.	ID=CBEC_418532;Parent=CBEC_418531;Name=EVM prediction I.3239;InterPro=IPR025574;Gene_Ontology=GO:0017056,GO:0005643
I	QG2082_V1	CDS	13243583	13243956	.	+	0	ID=CBEC_418538;Parent=CBEC_418532
I	QG2082_V1	intron	13243957	13244001	.	+	1	Parent=CBEC_418532;ID=CBEC_418532_intron
I	QG2082_V1	CDS	13244002	13244090	.	+	1	ID=CBEC_418539;Parent=CBEC_418532
I	QG2082_V1	exon	13244002	13244090	.	+	.	ID=CBEC_418534;Parent=CBEC_418532
I	QG2082_V1	intron	13244091	13244141	.	+	2	Parent=CBEC_418532;ID=CBEC_418532_intron
I	QG2082_V1	CDS	13244142	13244547	.	+	2	ID=CBEC_418540;Parent=CBEC_418532
I	QG2082_V1	exon	13244142	13244547	.	+	.	ID=CBEC_418535;Parent=CBEC_418532
I	QG2082_V1	intron	13244548	13244594	.	+	1	Parent=CBEC_418532;ID=CBEC_418532_intron
I	QG2082_V1	CDS	13244595	13245025	.	+	1	ID=CBEC_418541;Parent=CBEC_418532
I	QG2082_V1	exon	13244595	13245025	.	+	.	ID=CBEC_418536;Parent=CBEC_418532
I	QG2082_V1	intron	13245026	13245070	.	+	2	Parent=CBEC_418532;ID=CBEC_418532_intron
I	QG2082_V1	CDS	13245071	13245279	.	+	2	ID=CBEC_418542;Parent=CBEC_418532
I	QG2082_V1	exon	13245071	13245481	.	+	.	ID=CBEC_418537;Parent=CBEC_418532
I	QG2082_V1	three_prime_UTR	13245280	13245481	.	+	.	ID=CBEC_418544;Parent=CBEC_418532
I	QG2082_V1	exon	13245472	13245657	.	-	.	ID=CBEC_418557;Parent=CBEC_418556
I	QG2082_V1	gene	13245472	13247893	.	-	.	ID=CBEC_418555;Name=EVM prediction I.3240;celegans_gene_ids=WBGene00013677;celegans_gene_names=yars-1
I	QG2082_V1	mRNA	13245472	13247893	.	-	.	ID=CBEC_418556;Parent=CBEC_418555;Name=EVM prediction I.3240;InterPro=IPR002307,IPR014729,IPR002305;Gene_Ontology=GO:0000166,GO:0004831,GO:0005524,GO:0006437,GO:0004812,GO:0006418
I	QG2082_V1	three_prime_UTR	13245472	13245563	.	-	.	ID=CBEC_418568;Parent=CBEC_418556
I	QG2082_V1	repeat_region	13245525	13245551	.	.	.	X=AAACAn_2XXXXSimple_repeat;ID=AAACAn_2XXXXSimple_repeat;intact=TRUE
I	QG2082_V1	repeat_region	13245552	13245562	.	.	.	X=A-rich_530XXXXA-rich;ID=A-rich_530XXXXA-rich;intact=TRUE
I	QG2082_V1	CDS	13245564	13245657	.	-	1	ID=CBEC_418562;Parent=CBEC_418556
I	QG2082_V1	intron	13245658	13245703	.	-	1	Parent=CBEC_418556;ID=CBEC_418556_intron
I	QG2082_V1	CDS	13245704	13246276	.	-	1	ID=CBEC_418563;Parent=CBEC_418556
I	QG2082_V1	exon	13245704	13246276	.	-	.	ID=CBEC_418558;Parent=CBEC_418556
I	QG2082_V1	intron	13246277	13246320	.	-	1	Parent=CBEC_418556;ID=CBEC_418556_intron
I	QG2082_V1	CDS	13246321	13247388	.	-	1	ID=CBEC_418564;Parent=CBEC_418556
I	QG2082_V1	exon	13246321	13247388	.	-	.	ID=CBEC_418559;Parent=CBEC_418556
I	QG2082_V1	intron	13247389	13247429	.	-	0	Parent=CBEC_418556;ID=CBEC_418556_intron
I	QG2082_V1	CDS	13247430	13247758	.	-	0	ID=CBEC_418565;Parent=CBEC_418556
I	QG2082_V1	exon	13247430	13247758	.	-	.	ID=CBEC_418560;Parent=CBEC_418556
I	QG2082_V1	intron	13247759	13247798	.	-	0	Parent=CBEC_418556;ID=CBEC_418556_intron
I	QG2082_V1	CDS	13247799	13247879	.	-	0	ID=CBEC_418566;Parent=CBEC_418556
I	QG2082_V1	exon	13247799	13247893	.	-	.	ID=CBEC_418561;Parent=CBEC_418556
I	QG2082_V1	five_prime_UTR	13247880	13247893	.	-	.	ID=CBEC_418567;Parent=CBEC_418556
I	QG2082_V1	exon	13247980	13248179	.	-	.	ID=CBEC_418581;Parent=CBEC_418580
I	QG2082_V1	gene	13247980	13250099	.	-	.	ID=CBEC_418579;Name=EVM prediction I.3241;celegans_gene_ids=WBGene00013678;celegans_gene_names=Y105E8A.20
I	QG2082_V1	mRNA	13247980	13249874	.	-	.	ID=CBEC_418580;Parent=CBEC_418579;Name=EVM prediction I.3241;InterPro=IPR013155,IPR015413,IPR033911,IPR009080,IPR014729,IPR023457;Gene_Ontology=GO:0004812,GO:0006418,GO:0000166,GO:0005524,GO:0004825,GO:0006431
I	QG2082_V1	three_prime_UTR	13247980	13248067	.	-	.	ID=CBEC_418598;Parent=CBEC_418580
I	QG2082_V1	exon	13247982	13248179	.	-	.	ID=CBEC_418600;Parent=CBEC_418599
I	QG2082_V1	mRNA	13247982	13250099	.	-	.	ID=CBEC_418599;Parent=CBEC_418579;Name=EVM prediction I.3241;InterPro=IPR023457,IPR009080,IPR033911,IPR013155,IPR014758,IPR015413,IPR014729;Gene_Ontology=GO:0004825,GO:0000166,GO:0004812,GO:0005524,GO:0006418,GO:0006431
I	QG2082_V1	three_prime_UTR	13247982	13248067	.	-	.	ID=CBEC_418621;Parent=CBEC_418599
I	QG2082_V1	CDS	13248068	13248179	.	-	2	ID=CBEC_418589;Parent=CBEC_418580
I	QG2082_V1	CDS	13248068	13248179	.	-	2	ID=CBEC_418610;Parent=CBEC_418599
I	QG2082_V1	intron	13248180	13248225	.	-	1	Parent=CBEC_418580;ID=CBEC_418580_intron
I	QG2082_V1	intron	13248180	13248225	.	-	1	Parent=CBEC_418599;ID=CBEC_418599_intron
I	QG2082_V1	CDS	13248226	13248451	.	-	1	ID=CBEC_418590;Parent=CBEC_418580
I	QG2082_V1	CDS	13248226	13248451	.	-	1	ID=CBEC_418611;Parent=CBEC_418599
I	QG2082_V1	exon	13248226	13248451	.	-	.	ID=CBEC_418582;Parent=CBEC_418580
I	QG2082_V1	exon	13248226	13248451	.	-	.	ID=CBEC_418601;Parent=CBEC_418599
I	QG2082_V1	intron	13248452	13248493	.	-	1	Parent=CBEC_418580;ID=CBEC_418580_intron
I	QG2082_V1	intron	13248452	13248493	.	-	1	Parent=CBEC_418599;ID=CBEC_418599_intron
I	QG2082_V1	CDS	13248494	13248685	.	-	1	ID=CBEC_418591;Parent=CBEC_418580
I	QG2082_V1	CDS	13248494	13248685	.	-	1	ID=CBEC_418612;Parent=CBEC_418599
I	QG2082_V1	exon	13248494	13248685	.	-	.	ID=CBEC_418583;Parent=CBEC_418580
I	QG2082_V1	exon	13248494	13248685	.	-	.	ID=CBEC_418602;Parent=CBEC_418599
I	QG2082_V1	intron	13248686	13248730	.	-	2	Parent=CBEC_418580;ID=CBEC_418580_intron
I	QG2082_V1	intron	13248686	13248730	.	-	2	Parent=CBEC_418599;ID=CBEC_418599_intron
I	QG2082_V1	CDS	13248731	13248942	.	-	2	ID=CBEC_418592;Parent=CBEC_418580
I	QG2082_V1	CDS	13248731	13248942	.	-	2	ID=CBEC_418613;Parent=CBEC_418599
I	QG2082_V1	exon	13248731	13248942	.	-	.	ID=CBEC_418584;Parent=CBEC_418580
I	QG2082_V1	exon	13248731	13248942	.	-	.	ID=CBEC_418603;Parent=CBEC_418599
I	QG2082_V1	intron	13248943	13248988	.	-	0	Parent=CBEC_418580;ID=CBEC_418580_intron
I	QG2082_V1	intron	13248943	13248988	.	-	0	Parent=CBEC_418599;ID=CBEC_418599_intron
I	QG2082_V1	CDS	13248989	13249098	.	-	0	ID=CBEC_418593;Parent=CBEC_418580
I	QG2082_V1	CDS	13248989	13249098	.	-	0	ID=CBEC_418614;Parent=CBEC_418599
I	QG2082_V1	exon	13248989	13249098	.	-	.	ID=CBEC_418585;Parent=CBEC_418580
I	QG2082_V1	exon	13248989	13249098	.	-	.	ID=CBEC_418604;Parent=CBEC_418599
I	QG2082_V1	intron	13249099	13249144	.	-	0	Parent=CBEC_418580;ID=CBEC_418580_intron
I	QG2082_V1	intron	13249099	13249144	.	-	0	Parent=CBEC_418599;ID=CBEC_418599_intron
I	QG2082_V1	CDS	13249145	13249330	.	-	0	ID=CBEC_418594;Parent=CBEC_418580
I	QG2082_V1	CDS	13249145	13249381	.	-	0	ID=CBEC_418615;Parent=CBEC_418599
I	QG2082_V1	exon	13249145	13249381	.	-	.	ID=CBEC_418586;Parent=CBEC_418580
I	QG2082_V1	exon	13249145	13249381	.	-	.	ID=CBEC_418605;Parent=CBEC_418599
I	QG2082_V1	five_prime_UTR	13249331	13249381	.	-	.	ID=CBEC_418595;Parent=CBEC_418580
I	QG2082_V1	intron	13249382	13249424	.	-	0	Parent=CBEC_418599;ID=CBEC_418599_intron
I	QG2082_V1	CDS	13249425	13249550	.	-	0	ID=CBEC_418616;Parent=CBEC_418599
I	QG2082_V1	exon	13249425	13249550	.	-	.	ID=CBEC_418606;Parent=CBEC_418599
I	QG2082_V1	exon	13249425	13249747	.	-	.	ID=CBEC_418587;Parent=CBEC_418580
I	QG2082_V1	five_prime_UTR	13249425	13249747	.	-	.	ID=CBEC_418596;Parent=CBEC_418580
I	QG2082_V1	intron	13249551	13249588	.	-	0	Parent=CBEC_418599;ID=CBEC_418599_intron
I	QG2082_V1	CDS	13249589	13249708	.	-	0	ID=CBEC_418617;Parent=CBEC_418599
I	QG2082_V1	exon	13249589	13249747	.	-	.	ID=CBEC_418607;Parent=CBEC_418599
I	QG2082_V1	five_prime_UTR	13249709	13249747	.	-	.	ID=CBEC_418618;Parent=CBEC_418599
I	QG2082_V1	exon	13249798	13249874	.	-	.	ID=CBEC_418588;Parent=CBEC_418580
I	QG2082_V1	exon	13249798	13249910	.	-	.	ID=CBEC_418608;Parent=CBEC_418599
I	QG2082_V1	five_prime_UTR	13249798	13249874	.	-	.	ID=CBEC_418597;Parent=CBEC_418580
I	QG2082_V1	five_prime_UTR	13249798	13249910	.	-	.	ID=CBEC_418619;Parent=CBEC_418599
I	QG2082_V1	CDS	13249845	13249910	.	-	0	ID=CBEC_418643;Parent=CBEC_418633
I	QG2082_V1	exon	13249845	13249910	.	-	.	ID=CBEC_418634;Parent=CBEC_418633
I	QG2082_V1	gene	13249845	13261836	.	-	.	ID=CBEC_418632;Name=EVM prediction I.3242;celegans_gene_ids=WBGene00013680;celegans_gene_names=rpom-1
I	QG2082_V1	mRNA	13249845	13261836	.	-	.	ID=CBEC_418633;Parent=CBEC_418632;Name=EVM prediction I.3242;InterPro=IPR002092,IPR043502,IPR029262,IPR037159;Gene_Ontology=GO:0003677,GO:0003899,GO:0006351
I	QG2082_V1	intron	13249911	13249960	.	-	1	Parent=CBEC_418633;ID=CBEC_418633_intron
I	QG2082_V1	CDS	13249961	13250048	.	-	1	ID=CBEC_418644;Parent=CBEC_418633
I	QG2082_V1	exon	13249961	13250048	.	-	.	ID=CBEC_418635;Parent=CBEC_418633
I	QG2082_V1	exon	13249961	13250099	.	-	.	ID=CBEC_418609;Parent=CBEC_418599
I	QG2082_V1	five_prime_UTR	13249961	13250099	.	-	.	ID=CBEC_418620;Parent=CBEC_418599
I	QG2082_V1	intron	13250049	13259966	.	-	2	Parent=CBEC_418633;ID=CBEC_418633_intron
I	QG2082_V1	repeat_region	13250226	13250250	.	.	.	X=Cluster1275_50XXXXLTR-Gypsy;ID=Cluster1275_50XXXXLTR-Gypsy;intact=TRUE
I	QG2082_V1	repeat_region	13250252	13250285	.	.	.	X=TCTGn_1XXXXSimple_repeat;ID=TCTGn_1XXXXSimple_repeat;intact=TRUE
I	QG2082_V1	repeat_region	13250286	13250466	.	.	.	X=Cluster1275_51XXXXLTR-Gypsy;ID=Cluster1275_51XXXXLTR-Gypsy;intact=TRUE
I	QG2082_V1	repeat_region	13250467	13250560	.	.	.	X=Cluster105_15XXXXUnknown;ID=Cluster105_15XXXXUnknown;intact=TRUE
I	QG2082_V1	repeat_region	13250561	13250569	.	.	.	X=Cluster1247_16XXXXUnknown;ID=Cluster1247_16XXXXUnknown;intact=TRUE
I	QG2082_V1	repeat_region	13250570	13250576	.	.	.	X=Cluster1247_16XXXXUnknown;ID=Cluster1247_16XXXXUnknown;intact=TRUE
I	QG2082_V1	repeat_region	13250577	13250698	.	.	.	X=Cluster1275_52XXXXLTR-Gypsy;ID=Cluster1275_52XXXXLTR-Gypsy;intact=TRUE
I	QG2082_V1	repeat_region	13250699	13250722	.	.	.	X=Cluster1275_52XXXXLTR-Gypsy;ID=Cluster1275_52XXXXLTR-Gypsy;intact=TRUE
I	QG2082_V1	repeat_region	13250723	13250723	.	.	.	X=Cluster1095_13XXXXUnknown;ID=Cluster1095_13XXXXUnknown;intact=TRUE
I	QG2082_V1	repeat_region	13250724	13250872	.	.	.	X=Cluster1095_13XXXXUnknown;ID=Cluster1095_13XXXXUnknown;intact=TRUE
I	QG2082_V1	repeat_region	13250894	13251125	.	.	.	X=Cluster1275_53XXXXLTR-Gypsy;ID=Cluster1275_53XXXXLTR-Gypsy;intact=TRUE
I	QG2082_V1	repeat_region	13251428	13251470	.	.	.	X=Cluster1485_12XXXXDNA-TcMar-Tc1;ID=Cluster1485_12XXXXDNA-TcMar-Tc1;intact=TRUE
I	QG2082_V1	repeat_region	13251474	13251545	.	.	.	X=Cluster499_2XXXXUnknown;ID=Cluster499_2XXXXUnknown;intact=TRUE
I	QG2082_V1	repeat_region	13251734	13251749	.	.	.	X=Cluster158_4XXXXUnknown;ID=Cluster158_4XXXXUnknown;intact=TRUE
I	QG2082_V1	repeat_region	13251750	13251775	.	.	.	X=Cluster1275_54XXXXLTR-Gypsy;ID=Cluster1275_54XXXXLTR-Gypsy;intact=TRUE
I	QG2082_V1	repeat_region	13251776	13251804	.	.	.	X=Cluster1247_17XXXXUnknown;ID=Cluster1247_17XXXXUnknown;intact=TRUE
I	QG2082_V1	repeat_region	13251805	13251857	.	.	.	X=Cluster1247_17XXXXUnknown;ID=Cluster1247_17XXXXUnknown;intact=TRUE
I	QG2082_V1	repeat_region	13251858	13251885	.	.	.	X=Cluster1247_17XXXXUnknown;ID=Cluster1247_17XXXXUnknown;intact=TRUE
I	QG2082_V1	repeat_region	13251887	13252585	.	.	.	X=Cluster1189_20XXXXDNA-TcMar-Tc1;ID=Cluster1189_20XXXXDNA-TcMar-Tc1;intact=TRUE
I	QG2082_V1	repeat_region	13253004	13253699	.	.	.	X=Cluster1189_21XXXXDNA-TcMar-Tc1;ID=Cluster1189_21XXXXDNA-TcMar-Tc1;intact=TRUE
I	QG2082_V1	repeat_region	13253700	13253703	.	.	.	X=Cluster1275_55XXXXLTR-Gypsy;ID=Cluster1275_55XXXXLTR-Gypsy;intact=TRUE
I	QG2082_V1	repeat_region	13253704	13253721	.	.	.	X=Cluster1275_55XXXXLTR-Gypsy;ID=Cluster1275_55XXXXLTR-Gypsy;intact=TRUE
I	QG2082_V1	repeat_region	13253722	13253817	.	.	.	X=Cluster1260_9XXXXUnknown;ID=Cluster1260_9XXXXUnknown;intact=TRUE
I	QG2082_V1	repeat_region	13253818	13253845	.	.	.	X=Cluster125_11XXXXUnknown;ID=Cluster125_11XXXXUnknown;intact=TRUE
I	QG2082_V1	repeat_region	13253846	13253876	.	.	.	X=Cluster125_11XXXXUnknown;ID=Cluster125_11XXXXUnknown;intact=TRUE
I	QG2082_V1	repeat_region	13253877	13253877	.	.	.	X=Cluster1095_14XXXXUnknown;ID=Cluster1095_14XXXXUnknown;intact=TRUE
I	QG2082_V1	repeat_region	13253878	13254033	.	.	.	X=Cluster1095_14XXXXUnknown;ID=Cluster1095_14XXXXUnknown;intact=TRUE
I	QG2082_V1	exon	13254486	13254595	.	-	.	ID=CBEC_418664;Parent=CBEC_418663
I	QG2082_V1	gene	13254486	13257024	.	-	.	ID=CBEC_418662;Name=** NO NAME ASSIGNED **
I	QG2082_V1	mRNA	13254486	13257024	.	-	.	ID=CBEC_418663;Parent=CBEC_418662;Name=** NO NAME ASSIGNED **
I	QG2082_V1	three_prime_UTR	13254486	13254595	.	-	.	ID=CBEC_418679;Parent=CBEC_418663
I	QG2082_V1	exon	13254643	13254836	.	-	.	ID=CBEC_418665;Parent=CBEC_418663
I	QG2082_V1	three_prime_UTR	13254643	13254836	.	-	.	ID=CBEC_418680;Parent=CBEC_418663
I	QG2082_V1	repeat_region	13254685	13254726	.	.	.	X=Cluster148_1XXXXUnknown;ID=Cluster148_1XXXXUnknown;intact=TRUE
I	QG2082_V1	repeat_region	13254729	13255125	.	.	.	X=Cluster1041_8XXXXUnknown;ID=Cluster1041_8XXXXUnknown;intact=TRUE
I	QG2082_V1	exon	13254879	13255770	.	-	.	ID=CBEC_418666;Parent=CBEC_418663
I	QG2082_V1	three_prime_UTR	13254879	13255155	.	-	.	ID=CBEC_418681;Parent=CBEC_418663
I	QG2082_V1	exon	13254924	13255770	.	-	.	ID=CBEC_418683;Parent=CBEC_418682
I	QG2082_V1	mRNA	13254924	13256986	.	-	.	ID=CBEC_418682;Parent=CBEC_418662;Name=** NO NAME ASSIGNED **
I	QG2082_V1	three_prime_UTR	13254924	13255155	.	-	.	ID=CBEC_418698;Parent=CBEC_418682
I	QG2082_V1	CDS	13255156	13255770	.	-	0	ID=CBEC_418672;Parent=CBEC_418663
I	QG2082_V1	CDS	13255156	13255770	.	-	0	ID=CBEC_418690;Parent=CBEC_418682
I	QG2082_V1	repeat_region	13255232	13257111	.	.	.	X=Cluster204_16XXXXLTR-Gypsy;ID=Cluster204_16XXXXLTR-Gypsy;intact=TRUE
I	QG2082_V1	intron	13255771	13255818	.	-	1	Parent=CBEC_418663;ID=CBEC_418663_intron
I	QG2082_V1	intron	13255771	13255818	.	-	1	Parent=CBEC_418682;ID=CBEC_418682_intron
I	QG2082_V1	CDS	13255819	13255936	.	-	1	ID=CBEC_418673;Parent=CBEC_418663
I	QG2082_V1	CDS	13255819	13255936	.	-	1	ID=CBEC_418691;Parent=CBEC_418682
I	QG2082_V1	exon	13255819	13255936	.	-	.	ID=CBEC_418667;Parent=CBEC_418663
I	QG2082_V1	exon	13255819	13255936	.	-	.	ID=CBEC_418684;Parent=CBEC_418682
I	QG2082_V1	intron	13255937	13255977	.	-	0	Parent=CBEC_418663;ID=CBEC_418663_intron
I	QG2082_V1	intron	13255937	13255977	.	-	0	Parent=CBEC_418682;ID=CBEC_418682_intron
I	QG2082_V1	CDS	13255978	13256228	.	-	0	ID=CBEC_418674;Parent=CBEC_418663
I	QG2082_V1	CDS	13255978	13256228	.	-	0	ID=CBEC_418692;Parent=CBEC_418682
I	QG2082_V1	exon	13255978	13256228	.	-	.	ID=CBEC_418668;Parent=CBEC_418663
I	QG2082_V1	exon	13255978	13256228	.	-	.	ID=CBEC_418685;Parent=CBEC_418682
I	QG2082_V1	intron	13256229	13256308	.	-	0	Parent=CBEC_418663;ID=CBEC_418663_intron
I	QG2082_V1	intron	13256229	13256308	.	-	0	Parent=CBEC_418682;ID=CBEC_418682_intron
I	QG2082_V1	CDS	13256309	13256419	.	-	0	ID=CBEC_418693;Parent=CBEC_418682
I	QG2082_V1	CDS	13256309	13256473	.	-	0	ID=CBEC_418675;Parent=CBEC_418663
I	QG2082_V1	exon	13256309	13256419	.	-	.	ID=CBEC_418686;Parent=CBEC_418682
I	QG2082_V1	exon	13256309	13256473	.	-	.	ID=CBEC_418669;Parent=CBEC_418663
I	QG2082_V1	intron	13256420	13256464	.	-	0	Parent=CBEC_418682;ID=CBEC_418682_intron
I	QG2082_V1	CDS	13256465	13256473	.	-	0	ID=CBEC_418694;Parent=CBEC_418682
I	QG2082_V1	exon	13256465	13256473	.	-	.	ID=CBEC_418687;Parent=CBEC_418682
I	QG2082_V1	intron	13256474	13256514	.	-	1	Parent=CBEC_418663;ID=CBEC_418663_intron
I	QG2082_V1	intron	13256474	13256514	.	-	1	Parent=CBEC_418682;ID=CBEC_418682_intron
I	QG2082_V1	CDS	13256515	13256815	.	-	1	ID=CBEC_418676;Parent=CBEC_418663
I	QG2082_V1	CDS	13256515	13256815	.	-	1	ID=CBEC_418695;Parent=CBEC_418682
I	QG2082_V1	exon	13256515	13256815	.	-	.	ID=CBEC_418670;Parent=CBEC_418663
I	QG2082_V1	exon	13256515	13256815	.	-	.	ID=CBEC_418688;Parent=CBEC_418682
I	QG2082_V1	intron	13256816	13256884	.	-	0	Parent=CBEC_418663;ID=CBEC_418663_intron
I	QG2082_V1	intron	13256816	13256884	.	-	0	Parent=CBEC_418682;ID=CBEC_418682_intron
I	QG2082_V1	CDS	13256885	13256970	.	-	0	ID=CBEC_418677;Parent=CBEC_418663
I	QG2082_V1	CDS	13256885	13256970	.	-	0	ID=CBEC_418696;Parent=CBEC_418682
I	QG2082_V1	exon	13256885	13256986	.	-	.	ID=CBEC_418689;Parent=CBEC_418682
I	QG2082_V1	exon	13256885	13257024	.	-	.	ID=CBEC_418671;Parent=CBEC_418663
I	QG2082_V1	five_prime_UTR	13256971	13256986	.	-	.	ID=CBEC_418697;Parent=CBEC_418682
I	QG2082_V1	five_prime_UTR	13256971	13257024	.	-	.	ID=CBEC_418678;Parent=CBEC_418663
I	QG2082_V1	repeat_region	13257121	13257186	.	.	.	X=Cluster535_51XXXXDNA-TcMar-Tc1;ID=Cluster535_51XXXXDNA-TcMar-Tc1;intact=TRUE
I	QG2082_V1	repeat_region	13257187	13257191	.	.	.	X=Cluster1041_9XXXXUnknown;ID=Cluster1041_9XXXXUnknown;intact=TRUE
I	QG2082_V1	repeat_region	13257192	13257580	.	.	.	X=Cluster1041_9XXXXUnknown;ID=Cluster1041_9XXXXUnknown;intact=TRUE
I	QG2082_V1	repeat_region	13257639	13257810	.	.	.	X=Cluster436_49XXXXUnknown;ID=Cluster436_49XXXXUnknown;intact=TRUE
I	QG2082_V1	repeat_region	13258119	13258292	.	.	.	X=Cluster1041_10XXXXUnknown;ID=Cluster1041_10XXXXUnknown;intact=TRUE
I	QG2082_V1	repeat_region	13258293	13258294	.	.	.	X=Cluster535_52XXXXDNA-TcMar-Tc1;ID=Cluster535_52XXXXDNA-TcMar-Tc1;intact=TRUE
I	QG2082_V1	repeat_region	13258295	13258523	.	.	.	X=Cluster535_52XXXXDNA-TcMar-Tc1;ID=Cluster535_52XXXXDNA-TcMar-Tc1;intact=TRUE
I	QG2082_V1	repeat_region	13258524	13258909	.	.	.	X=Cluster535_53XXXXDNA-TcMar-Tc1;ID=Cluster535_53XXXXDNA-TcMar-Tc1;intact=TRUE
I	QG2082_V1	repeat_region	13259123	13259325	.	.	.	X=Cluster350_36XXXXDNA-TcMar-Tc1;ID=Cluster350_36XXXXDNA-TcMar-Tc1;intact=TRUE
I	QG2082_V1	repeat_region	13259326	13259369	.	.	.	X=Cluster1276_56XXXXLTR-Gypsy;ID=Cluster1276_56XXXXLTR-Gypsy;intact=TRUE
I	QG2082_V1	repeat_region	13259587	13259696	.	.	.	X=Cluster333_7XXXXUnknown;ID=Cluster333_7XXXXUnknown;intact=TRUE
I	QG2082_V1	repeat_region	13259706	13259820	.	.	.	X=Cluster333_8XXXXUnknown;ID=Cluster333_8XXXXUnknown;intact=TRUE
I	QG2082_V1	CDS	13259967	13260195	.	-	2	ID=CBEC_418645;Parent=CBEC_418633
I	QG2082_V1	exon	13259967	13260195	.	-	.	ID=CBEC_418636;Parent=CBEC_418633
I	QG2082_V1	intron	13260196	13260239	.	-	0	Parent=CBEC_418633;ID=CBEC_418633_intron
I	QG2082_V1	CDS	13260240	13260474	.	-	0	ID=CBEC_418646;Parent=CBEC_418633
I	QG2082_V1	exon	13260240	13260474	.	-	.	ID=CBEC_418637;Parent=CBEC_418633
I	QG2082_V1	intron	13260475	13260514	.	-	2	Parent=CBEC_418633;ID=CBEC_418633_intron
I	QG2082_V1	CDS	13260515	13260702	.	-	2	ID=CBEC_418647;Parent=CBEC_418633
I	QG2082_V1	exon	13260515	13260702	.	-	.	ID=CBEC_418638;Parent=CBEC_418633
I	QG2082_V1	intron	13260703	13260742	.	-	0	Parent=CBEC_418633;ID=CBEC_418633_intron
I	QG2082_V1	CDS	13260743	13260932	.	-	0	ID=CBEC_418648;Parent=CBEC_418633
I	QG2082_V1	exon	13260743	13260932	.	-	.	ID=CBEC_418639;Parent=CBEC_418633
I	QG2082_V1	intron	13260933	13261203	.	-	0	Parent=CBEC_418633;ID=CBEC_418633_intron
I	QG2082_V1	CDS	13261204	13261476	.	-	0	ID=CBEC_418649;Parent=CBEC_418633
I	QG2082_V1	exon	13261204	13261476	.	-	.	ID=CBEC_418640;Parent=CBEC_418633
I	QG2082_V1	intron	13261477	13261522	.	-	2	Parent=CBEC_418633;ID=CBEC_418633_intron
I	QG2082_V1	CDS	13261523	13261752	.	-	2	ID=CBEC_418650;Parent=CBEC_418633
I	QG2082_V1	exon	13261523	13261752	.	-	.	ID=CBEC_418641;Parent=CBEC_418633
I	QG2082_V1	intron	13261753	13261793	.	-	0	Parent=CBEC_418633;ID=CBEC_418633_intron
I	QG2082_V1	CDS	13261794	13261836	.	-	0	ID=CBEC_418651;Parent=CBEC_418633
I	QG2082_V1	exon	13261794	13261836	.	-	.	ID=CBEC_418642;Parent=CBEC_418633
I	QG2082_V1	exon	13261928	13262511	.	-	.	ID=CBEC_418711;Parent=CBEC_418710
I	QG2082_V1	gene	13261928	13264258	.	-	.	ID=CBEC_418709;Name=EVM prediction I.3243;celegans_gene_ids=WBGene00013677;celegans_gene_names=yars-1
I	QG2082_V1	mRNA	13261928	13264258	.	-	.	ID=CBEC_418710;Parent=CBEC_418709;Name=EVM prediction I.3243;InterPro=IPR014729,IPR002305;Gene_Ontology=GO:0000166,GO:0004812,GO:0005524,GO:0006418
I	QG2082_V1	three_prime_UTR	13261928	13262147	.	-	.	ID=CBEC_418722;Parent=CBEC_418710
I	QG2082_V1	CDS	13262148	13262511	.	-	1	ID=CBEC_418716;Parent=CBEC_418710
I	QG2082_V1	repeat_region	13262230	13262305	.	.	.	X=TTCn_53XXXXSimple_repeat;ID=TTCn_53XXXXSimple_repeat;intact=TRUE
I	QG2082_V1	intron	13262512	13262558	.	-	0	Parent=CBEC_418710;ID=CBEC_418710_intron
I	QG2082_V1	CDS	13262559	13262608	.	-	0	ID=CBEC_418717;Parent=CBEC_418710
I	QG2082_V1	exon	13262559	13262608	.	-	.	ID=CBEC_418712;Parent=CBEC_418710
I	QG2082_V1	intron	13262609	13263668	.	-	1	Parent=CBEC_418710;ID=CBEC_418710_intron
I	QG2082_V1	repeat_region	13262631	13262694	.	.	.	X=Cluster1196_7XXXXUnknown;ID=Cluster1196_7XXXXUnknown;intact=TRUE
I	QG2082_V1	repeat_region	13262695	13262795	.	.	.	X=Cluster1196_8XXXXUnknown;ID=Cluster1196_8XXXXUnknown;intact=TRUE
I	QG2082_V1	repeat_region	13262823	13263211	.	.	.	X=Cluster436_50XXXXUnknown;ID=Cluster436_50XXXXUnknown;intact=TRUE
I	QG2082_V1	repeat_region	13263405	13263620	.	.	.	X=Cluster911_10XXXXDNA-CMC-Chapaev;ID=Cluster911_10XXXXDNA-CMC-Chapaev;intact=TRUE
I	QG2082_V1	CDS	13263669	13263753	.	-	1	ID=CBEC_418718;Parent=CBEC_418710
I	QG2082_V1	exon	13263669	13263753	.	-	.	ID=CBEC_418713;Parent=CBEC_418710
I	QG2082_V1	intron	13263754	13263794	.	-	0	Parent=CBEC_418710;ID=CBEC_418710_intron
I	QG2082_V1	CDS	13263795	13264123	.	-	0	ID=CBEC_418719;Parent=CBEC_418710
I	QG2082_V1	exon	13263795	13264123	.	-	.	ID=CBEC_418714;Parent=CBEC_418710
I	QG2082_V1	intron	13264124	13264163	.	-	0	Parent=CBEC_418710;ID=CBEC_418710_intron
I	QG2082_V1	CDS	13264164	13264244	.	-	0	ID=CBEC_418720;Parent=CBEC_418710
I	QG2082_V1	exon	13264164	13264258	.	-	.	ID=CBEC_418715;Parent=CBEC_418710
I	QG2082_V1	five_prime_UTR	13264245	13264258	.	-	.	ID=CBEC_418721;Parent=CBEC_418710
I	QG2082_V1	exon	13264345	13264544	.	-	.	ID=CBEC_418735;Parent=CBEC_418734
I	QG2082_V1	gene	13264345	13266401	.	-	.	ID=CBEC_418733;Name=EVM prediction I.3244;celegans_gene_ids=WBGene00013678;celegans_gene_names=Y105E8A.20
I	QG2082_V1	mRNA	13264345	13266401	.	-	.	ID=CBEC_418734;Parent=CBEC_418733;Name=EVM prediction I.3244;InterPro=IPR014729,IPR014758,IPR041872,IPR033911,IPR013155,IPR023457,IPR009080,IPR015413;Gene_Ontology=GO:0000166,GO:0004825,GO:0005524,GO:0006431,GO:0004812,GO:0006418
I	QG2082_V1	three_prime_UTR	13264345	13264432	.	-	.	ID=CBEC_418756;Parent=CBEC_418734
I	QG2082_V1	CDS	13264433	13264544	.	-	1	ID=CBEC_418745;Parent=CBEC_418734
I	QG2082_V1	intron	13264545	13264588	.	-	2	Parent=CBEC_418734;ID=CBEC_418734_intron
I	QG2082_V1	CDS	13264589	13264814	.	-	2	ID=CBEC_418746;Parent=CBEC_418734
I	QG2082_V1	exon	13264589	13264814	.	-	.	ID=CBEC_418736;Parent=CBEC_418734
I	QG2082_V1	intron	13264815	13264856	.	-	2	Parent=CBEC_418734;ID=CBEC_418734_intron
I	QG2082_V1	CDS	13264857	13265048	.	-	2	ID=CBEC_418747;Parent=CBEC_418734
I	QG2082_V1	exon	13264857	13265048	.	-	.	ID=CBEC_418737;Parent=CBEC_418734
I	QG2082_V1	intron	13265049	13265093	.	-	1	Parent=CBEC_418734;ID=CBEC_418734_intron
I	QG2082_V1	CDS	13265094	13265305	.	-	1	ID=CBEC_418748;Parent=CBEC_418734
I	QG2082_V1	exon	13265094	13265305	.	-	.	ID=CBEC_418738;Parent=CBEC_418734
I	QG2082_V1	intron	13265306	13265351	.	-	0	Parent=CBEC_418734;ID=CBEC_418734_intron
I	QG2082_V1	CDS	13265352	13265461	.	-	0	ID=CBEC_418749;Parent=CBEC_418734
I	QG2082_V1	exon	13265352	13265461	.	-	.	ID=CBEC_418739;Parent=CBEC_418734
I	QG2082_V1	intron	13265462	13265507	.	-	0	Parent=CBEC_418734;ID=CBEC_418734_intron
I	QG2082_V1	CDS	13265508	13265744	.	-	0	ID=CBEC_418750;Parent=CBEC_418734
I	QG2082_V1	exon	13265508	13265744	.	-	.	ID=CBEC_418740;Parent=CBEC_418734
I	QG2082_V1	intron	13265745	13265787	.	-	0	Parent=CBEC_418734;ID=CBEC_418734_intron
I	QG2082_V1	CDS	13265788	13265913	.	-	0	ID=CBEC_418751;Parent=CBEC_418734
I	QG2082_V1	exon	13265788	13265913	.	-	.	ID=CBEC_418741;Parent=CBEC_418734
I	QG2082_V1	intron	13265914	13265951	.	-	0	Parent=CBEC_418734;ID=CBEC_418734_intron
I	QG2082_V1	CDS	13265952	13266110	.	-	0	ID=CBEC_418752;Parent=CBEC_418734
I	QG2082_V1	exon	13265952	13266110	.	-	.	ID=CBEC_418742;Parent=CBEC_418734
I	QG2082_V1	intron	13266111	13266151	.	-	2	Parent=CBEC_418734;ID=CBEC_418734_intron
I	QG2082_V1	CDS	13266152	13266273	.	-	2	ID=CBEC_418753;Parent=CBEC_418734
I	QG2082_V1	exon	13266152	13266273	.	-	.	ID=CBEC_418743;Parent=CBEC_418734
I	QG2082_V1	intron	13266274	13266323	.	-	0	Parent=CBEC_418734;ID=CBEC_418734_intron
I	QG2082_V1	CDS	13266324	13266396	.	-	0	ID=CBEC_418754;Parent=CBEC_418734
I	QG2082_V1	exon	13266324	13266401	.	-	.	ID=CBEC_418744;Parent=CBEC_418734
I	QG2082_V1	five_prime_UTR	13266397	13266401	.	-	.	ID=CBEC_418755;Parent=CBEC_418734
I	QG2082_V1	exon	13266593	13266945	.	-	.	ID=CBEC_418769;Parent=CBEC_418768
I	QG2082_V1	gene	13266593	13269795	.	-	.	ID=CBEC_418767;Name=EVM prediction I.3245;celegans_gene_ids=WBGene00013679;celegans_gene_names=Y105E8A.21
I	QG2082_V1	mRNA	13266593	13269795	.	-	.	ID=CBEC_418768;Parent=CBEC_418767;Name=EVM prediction I.3245;InterPro=IPR036322,IPR015943,IPR013087;Gene_Ontology=GO:0005515
I	QG2082_V1	three_prime_UTR	13266593	13266663	.	-	.	ID=CBEC_418790;Parent=CBEC_418768
I	QG2082_V1	CDS	13266664	13266945	.	-	0	ID=CBEC_418779;Parent=CBEC_418768
I	QG2082_V1	intron	13266946	13266999	.	-	1	Parent=CBEC_418768;ID=CBEC_418768_intron
I	QG2082_V1	CDS	13267000	13267216	.	-	1	ID=CBEC_418780;Parent=CBEC_418768
I	QG2082_V1	exon	13267000	13267216	.	-	.	ID=CBEC_418770;Parent=CBEC_418768
I	QG2082_V1	intron	13267217	13267260	.	-	2	Parent=CBEC_418768;ID=CBEC_418768_intron
I	QG2082_V1	CDS	13267261	13267414	.	-	2	ID=CBEC_418781;Parent=CBEC_418768
I	QG2082_V1	exon	13267261	13267414	.	-	.	ID=CBEC_418771;Parent=CBEC_418768
I	QG2082_V1	intron	13267415	13267459	.	-	2	Parent=CBEC_418768;ID=CBEC_418768_intron
I	QG2082_V1	CDS	13267460	13268536	.	-	2	ID=CBEC_418782;Parent=CBEC_418768
I	QG2082_V1	exon	13267460	13268536	.	-	.	ID=CBEC_418772;Parent=CBEC_418768
I	QG2082_V1	intron	13268537	13268579	.	-	1	Parent=CBEC_418768;ID=CBEC_418768_intron
I	QG2082_V1	CDS	13268580	13268713	.	-	1	ID=CBEC_418783;Parent=CBEC_418768
I	QG2082_V1	exon	13268580	13268713	.	-	.	ID=CBEC_418773;Parent=CBEC_418768
I	QG2082_V1	intron	13268714	13268757	.	-	0	Parent=CBEC_418768;ID=CBEC_418768_intron
I	QG2082_V1	CDS	13268758	13268888	.	-	0	ID=CBEC_418784;Parent=CBEC_418768
I	QG2082_V1	exon	13268758	13268888	.	-	.	ID=CBEC_418774;Parent=CBEC_418768
I	QG2082_V1	intron	13268889	13268933	.	-	0	Parent=CBEC_418768;ID=CBEC_418768_intron
I	QG2082_V1	CDS	13268934	13269101	.	-	0	ID=CBEC_418785;Parent=CBEC_418768
I	QG2082_V1	exon	13268934	13269101	.	-	.	ID=CBEC_418775;Parent=CBEC_418768
I	QG2082_V1	intron	13269102	13269149	.	-	0	Parent=CBEC_418768;ID=CBEC_418768_intron
I	QG2082_V1	CDS	13269150	13269374	.	-	0	ID=CBEC_418786;Parent=CBEC_418768
I	QG2082_V1	exon	13269150	13269374	.	-	.	ID=CBEC_418776;Parent=CBEC_418768
I	QG2082_V1	intron	13269375	13269417	.	-	0	Parent=CBEC_418768;ID=CBEC_418768_intron
I	QG2082_V1	CDS	13269418	13269576	.	-	0	ID=CBEC_418787;Parent=CBEC_418768
I	QG2082_V1	exon	13269418	13269576	.	-	.	ID=CBEC_418777;Parent=CBEC_418768
I	QG2082_V1	intron	13269577	13269620	.	-	0	Parent=CBEC_418768;ID=CBEC_418768_intron
I	QG2082_V1	CDS	13269621	13269788	.	-	0	ID=CBEC_418788;Parent=CBEC_418768
I	QG2082_V1	exon	13269621	13269795	.	-	.	ID=CBEC_418778;Parent=CBEC_418768
I	QG2082_V1	repeat_region	13269681	13269719	.	.	.	X=Cluster3_2XXXXLTR-Gypsy;ID=Cluster3_2XXXXLTR-Gypsy;intact=TRUE
I	QG2082_V1	five_prime_UTR	13269789	13269795	.	-	.	ID=CBEC_418789;Parent=CBEC_418768
I	QG2082_V1	exon	13269894	13270295	.	-	.	ID=CBEC_418803;Parent=CBEC_418802
I	QG2082_V1	gene	13269894	13290297	.	-	.	ID=CBEC_418801;Name=EVM prediction I.3246;celegans_gene_ids=WBGene00013680;celegans_gene_names=rpom-1
I	QG2082_V1	mRNA	13269894	13290297	.	-	.	ID=CBEC_418802;Parent=CBEC_418801;Name=EVM prediction I.3246;InterPro=IPR002092,IPR037159,IPR029262,IPR035899,IPR000219,IPR043502,IPR011993,IPR036282,IPR046950;Gene_Ontology=GO:0003677,GO:0003899,GO:0006351,GO:0005085
I	QG2082_V1	three_prime_UTR	13269894	13270166	.	-	.	ID=CBEC_418885;Parent=CBEC_418802
I	QG2082_V1	CDS	13270167	13270295	.	-	0	ID=CBEC_418844;Parent=CBEC_418802
I	QG2082_V1	intron	13270296	13270396	.	-	0	Parent=CBEC_418802;ID=CBEC_418802_intron
I	QG2082_V1	CDS	13270397	13270624	.	-	0	ID=CBEC_418845;Parent=CBEC_418802
I	QG2082_V1	exon	13270397	13270624	.	-	.	ID=CBEC_418804;Parent=CBEC_418802
I	QG2082_V1	intron	13270625	13270671	.	-	0	Parent=CBEC_418802;ID=CBEC_418802_intron
I	QG2082_V1	CDS	13270672	13270806	.	-	0	ID=CBEC_418846;Parent=CBEC_418802
I	QG2082_V1	exon	13270672	13270806	.	-	.	ID=CBEC_418805;Parent=CBEC_418802
I	QG2082_V1	intron	13270807	13270851	.	-	0	Parent=CBEC_418802;ID=CBEC_418802_intron
I	QG2082_V1	CDS	13270852	13271232	.	-	0	ID=CBEC_418847;Parent=CBEC_418802
I	QG2082_V1	exon	13270852	13271232	.	-	.	ID=CBEC_418806;Parent=CBEC_418802
I	QG2082_V1	intron	13271233	13273392	.	-	1	Parent=CBEC_418802;ID=CBEC_418802_intron
I	QG2082_V1	CDS	13273393	13273522	.	-	1	ID=CBEC_418848;Parent=CBEC_418802
I	QG2082_V1	exon	13273393	13273522	.	-	.	ID=CBEC_418807;Parent=CBEC_418802
I	QG2082_V1	intron	13273523	13273564	.	-	1	Parent=CBEC_418802;ID=CBEC_418802_intron
I	QG2082_V1	CDS	13273565	13273684	.	-	1	ID=CBEC_418849;Parent=CBEC_418802
I	QG2082_V1	exon	13273565	13273684	.	-	.	ID=CBEC_418808;Parent=CBEC_418802
I	QG2082_V1	intron	13273685	13273729	.	-	0	Parent=CBEC_418802;ID=CBEC_418802_intron
I	QG2082_V1	CDS	13273730	13274040	.	-	0	ID=CBEC_418850;Parent=CBEC_418802
I	QG2082_V1	exon	13273730	13274040	.	-	.	ID=CBEC_418809;Parent=CBEC_418802
I	QG2082_V1	intron	13274041	13274085	.	-	1	Parent=CBEC_418802;ID=CBEC_418802_intron
I	QG2082_V1	CDS	13274086	13274290	.	-	1	ID=CBEC_418851;Parent=CBEC_418802
I	QG2082_V1	exon	13274086	13274290	.	-	.	ID=CBEC_418810;Parent=CBEC_418802
I	QG2082_V1	intron	13274291	13274333	.	-	1	Parent=CBEC_418802;ID=CBEC_418802_intron
I	QG2082_V1	CDS	13274334	13274915	.	-	1	ID=CBEC_418852;Parent=CBEC_418802
I	QG2082_V1	exon	13274334	13274915	.	-	.	ID=CBEC_418811;Parent=CBEC_418802
I	QG2082_V1	intron	13274916	13274956	.	-	2	Parent=CBEC_418802;ID=CBEC_418802_intron
I	QG2082_V1	CDS	13274957	13275548	.	-	2	ID=CBEC_418853;Parent=CBEC_418802
I	QG2082_V1	exon	13274957	13275548	.	-	.	ID=CBEC_418812;Parent=CBEC_418802
I	QG2082_V1	intron	13275549	13275592	.	-	0	Parent=CBEC_418802;ID=CBEC_418802_intron
I	QG2082_V1	CDS	13275593	13275827	.	-	0	ID=CBEC_418854;Parent=CBEC_418802
I	QG2082_V1	exon	13275593	13275827	.	-	.	ID=CBEC_418813;Parent=CBEC_418802
I	QG2082_V1	intron	13275828	13275867	.	-	2	Parent=CBEC_418802;ID=CBEC_418802_intron
I	QG2082_V1	CDS	13275868	13276055	.	-	2	ID=CBEC_418855;Parent=CBEC_418802
I	QG2082_V1	exon	13275868	13276055	.	-	.	ID=CBEC_418814;Parent=CBEC_418802
I	QG2082_V1	intron	13276056	13276095	.	-	0	Parent=CBEC_418802;ID=CBEC_418802_intron
I	QG2082_V1	CDS	13276096	13276285	.	-	0	ID=CBEC_418856;Parent=CBEC_418802
I	QG2082_V1	exon	13276096	13276285	.	-	.	ID=CBEC_418815;Parent=CBEC_418802
I	QG2082_V1	intron	13276286	13276331	.	-	0	Parent=CBEC_418802;ID=CBEC_418802_intron
I	QG2082_V1	CDS	13276332	13276829	.	-	0	ID=CBEC_418857;Parent=CBEC_418802
I	QG2082_V1	exon	13276332	13276829	.	-	.	ID=CBEC_418816;Parent=CBEC_418802
I	QG2082_V1	intron	13276830	13276875	.	-	2	Parent=CBEC_418802;ID=CBEC_418802_intron
I	QG2082_V1	CDS	13276876	13277105	.	-	2	ID=CBEC_418858;Parent=CBEC_418802
I	QG2082_V1	exon	13276876	13277105	.	-	.	ID=CBEC_418817;Parent=CBEC_418802
I	QG2082_V1	intron	13277106	13277146	.	-	1	Parent=CBEC_418802;ID=CBEC_418802_intron
I	QG2082_V1	CDS	13277147	13277238	.	-	1	ID=CBEC_418859;Parent=CBEC_418802
I	QG2082_V1	exon	13277147	13277238	.	-	.	ID=CBEC_418818;Parent=CBEC_418802
I	QG2082_V1	intron	13277239	13277904	.	-	1	Parent=CBEC_418802;ID=CBEC_418802_intron
I	QG2082_V1	CDS	13277905	13277988	.	-	1	ID=CBEC_418860;Parent=CBEC_418802
I	QG2082_V1	exon	13277905	13277988	.	-	.	ID=CBEC_418819;Parent=CBEC_418802
I	QG2082_V1	intron	13277989	13278330	.	-	1	Parent=CBEC_418802;ID=CBEC_418802_intron
I	QG2082_V1	CDS	13278331	13278648	.	-	1	ID=CBEC_418861;Parent=CBEC_418802
I	QG2082_V1	exon	13278331	13278648	.	-	.	ID=CBEC_418820;Parent=CBEC_418802
I	QG2082_V1	intron	13278649	13278692	.	-	2	Parent=CBEC_418802;ID=CBEC_418802_intron
I	QG2082_V1	CDS	13278693	13278975	.	-	2	ID=CBEC_418862;Parent=CBEC_418802
I	QG2082_V1	exon	13278693	13278975	.	-	.	ID=CBEC_418821;Parent=CBEC_418802
I	QG2082_V1	intron	13278976	13279020	.	-	2	Parent=CBEC_418802;ID=CBEC_418802_intron
I	QG2082_V1	CDS	13279021	13279239	.	-	2	ID=CBEC_418863;Parent=CBEC_418802
I	QG2082_V1	exon	13279021	13279239	.	-	.	ID=CBEC_418822;Parent=CBEC_418802
I	QG2082_V1	intron	13279240	13279283	.	-	2	Parent=CBEC_418802;ID=CBEC_418802_intron
I	QG2082_V1	CDS	13279284	13279475	.	-	2	ID=CBEC_418864;Parent=CBEC_418802
I	QG2082_V1	exon	13279284	13279475	.	-	.	ID=CBEC_418823;Parent=CBEC_418802
I	QG2082_V1	intron	13279476	13279521	.	-	0	Parent=CBEC_418802;ID=CBEC_418802_intron
I	QG2082_V1	CDS	13279522	13280005	.	-	0	ID=CBEC_418865;Parent=CBEC_418802
I	QG2082_V1	exon	13279522	13280005	.	-	.	ID=CBEC_418824;Parent=CBEC_418802
I	QG2082_V1	intron	13280006	13280050	.	-	2	Parent=CBEC_418802;ID=CBEC_418802_intron
I	QG2082_V1	CDS	13280051	13280739	.	-	2	ID=CBEC_418866;Parent=CBEC_418802
I	QG2082_V1	exon	13280051	13280739	.	-	.	ID=CBEC_418825;Parent=CBEC_418802
I	QG2082_V1	intron	13280740	13280785	.	-	1	Parent=CBEC_418802;ID=CBEC_418802_intron
I	QG2082_V1	CDS	13280786	13280904	.	-	1	ID=CBEC_418867;Parent=CBEC_418802
I	QG2082_V1	exon	13280786	13280904	.	-	.	ID=CBEC_418826;Parent=CBEC_418802
I	QG2082_V1	intron	13280905	13280950	.	-	2	Parent=CBEC_418802;ID=CBEC_418802_intron
I	QG2082_V1	CDS	13280951	13281047	.	-	2	ID=CBEC_418868;Parent=CBEC_418802
I	QG2082_V1	exon	13280951	13281047	.	-	.	ID=CBEC_418827;Parent=CBEC_418802
I	QG2082_V1	intron	13281048	13283591	.	-	0	Parent=CBEC_418802;ID=CBEC_418802_intron
I	QG2082_V1	repeat_region	13282128	13282848	.	.	.	X=Cluster1029_14XXXXDNA-TcMar-Tc1;ID=Cluster1029_14XXXXDNA-TcMar-Tc1;intact=TRUE
I	QG2082_V1	CDS	13283592	13283661	.	-	0	ID=CBEC_418869;Parent=CBEC_418802
I	QG2082_V1	exon	13283592	13283661	.	-	.	ID=CBEC_418828;Parent=CBEC_418802
I	QG2082_V1	intron	13283662	13284089	.	-	0	Parent=CBEC_418802;ID=CBEC_418802_intron
I	QG2082_V1	repeat_region	13283924	13283942	.	.	.	X=AGn_12XXXXSimple_repeat;ID=AGn_12XXXXSimple_repeat;intact=TRUE
I	QG2082_V1	CDS	13284090	13284188	.	-	0	ID=CBEC_418870;Parent=CBEC_418802
I	QG2082_V1	exon	13284090	13284188	.	-	.	ID=CBEC_418829;Parent=CBEC_418802
I	QG2082_V1	intron	13284189	13284233	.	-	1	Parent=CBEC_418802;ID=CBEC_418802_intron
I	QG2082_V1	CDS	13284234	13284306	.	-	1	ID=CBEC_418871;Parent=CBEC_418802
I	QG2082_V1	exon	13284234	13284306	.	-	.	ID=CBEC_418830;Parent=CBEC_418802
I	QG2082_V1	intron	13284307	13284775	.	-	1	Parent=CBEC_418802;ID=CBEC_418802_intron
I	QG2082_V1	CDS	13284776	13285204	.	-	1	ID=CBEC_418872;Parent=CBEC_418802
I	QG2082_V1	exon	13284776	13285204	.	-	.	ID=CBEC_418831;Parent=CBEC_418802
I	QG2082_V1	intron	13285205	13285349	.	-	0	Parent=CBEC_418802;ID=CBEC_418802_intron
I	QG2082_V1	CDS	13285350	13285441	.	-	0	ID=CBEC_418873;Parent=CBEC_418802
I	QG2082_V1	exon	13285350	13285441	.	-	.	ID=CBEC_418832;Parent=CBEC_418802
I	QG2082_V1	intron	13285442	13285645	.	-	2	Parent=CBEC_418802;ID=CBEC_418802_intron
I	QG2082_V1	CDS	13285646	13285794	.	-	2	ID=CBEC_418874;Parent=CBEC_418802
I	QG2082_V1	exon	13285646	13285794	.	-	.	ID=CBEC_418833;Parent=CBEC_418802
I	QG2082_V1	intron	13285795	13285957	.	-	0	Parent=CBEC_418802;ID=CBEC_418802_intron
I	QG2082_V1	CDS	13285958	13286159	.	-	0	ID=CBEC_418875;Parent=CBEC_418802
I	QG2082_V1	exon	13285958	13286159	.	-	.	ID=CBEC_418834;Parent=CBEC_418802
I	QG2082_V1	intron	13286160	13286207	.	-	2	Parent=CBEC_418802;ID=CBEC_418802_intron
I	QG2082_V1	CDS	13286208	13286551	.	-	2	ID=CBEC_418876;Parent=CBEC_418802
I	QG2082_V1	exon	13286208	13286551	.	-	.	ID=CBEC_418835;Parent=CBEC_418802
I	QG2082_V1	intron	13286552	13286879	.	-	0	Parent=CBEC_418802;ID=CBEC_418802_intron
I	QG2082_V1	CDS	13286880	13286964	.	-	0	ID=CBEC_418877;Parent=CBEC_418802
I	QG2082_V1	exon	13286880	13286964	.	-	.	ID=CBEC_418836;Parent=CBEC_418802
I	QG2082_V1	intron	13286965	13287015	.	-	0	Parent=CBEC_418802;ID=CBEC_418802_intron
I	QG2082_V1	CDS	13287016	13287096	.	-	0	ID=CBEC_418878;Parent=CBEC_418802
I	QG2082_V1	exon	13287016	13287096	.	-	.	ID=CBEC_418837;Parent=CBEC_418802
I	QG2082_V1	intron	13287097	13287170	.	-	2	Parent=CBEC_418802;ID=CBEC_418802_intron
I	QG2082_V1	CDS	13287171	13287238	.	-	2	ID=CBEC_418879;Parent=CBEC_418802
I	QG2082_V1	exon	13287171	13287238	.	-	.	ID=CBEC_418838;Parent=CBEC_418802
I	QG2082_V1	intron	13287239	13287284	.	-	2	Parent=CBEC_418802;ID=CBEC_418802_intron
I	QG2082_V1	CDS	13287285	13287488	.	-	2	ID=CBEC_418880;Parent=CBEC_418802
I	QG2082_V1	exon	13287285	13287488	.	-	.	ID=CBEC_418839;Parent=CBEC_418802
I	QG2082_V1	intron	13287489	13287531	.	-	2	Parent=CBEC_418802;ID=CBEC_418802_intron
I	QG2082_V1	CDS	13287532	13287591	.	-	2	ID=CBEC_418881;Parent=CBEC_418802
I	QG2082_V1	exon	13287532	13287591	.	-	.	ID=CBEC_418840;Parent=CBEC_418802
I	QG2082_V1	intron	13287592	13287634	.	-	2	Parent=CBEC_418802;ID=CBEC_418802_intron
I	QG2082_V1	CDS	13287635	13287736	.	-	2	ID=CBEC_418882;Parent=CBEC_418802
I	QG2082_V1	exon	13287635	13287736	.	-	.	ID=CBEC_418841;Parent=CBEC_418802
I	QG2082_V1	intron	13287737	13288208	.	-	1	Parent=CBEC_418802;ID=CBEC_418802_intron
I	QG2082_V1	repeat_region	13287874	13288066	.	.	.	X=Cluster131_10XXXXDNA-TcMar-Tc1;ID=Cluster131_10XXXXDNA-TcMar-Tc1;intact=TRUE
I	QG2082_V1	CDS	13288209	13288255	.	-	1	ID=CBEC_418883;Parent=CBEC_418802
I	QG2082_V1	exon	13288209	13288255	.	-	.	ID=CBEC_418842;Parent=CBEC_418802
I	QG2082_V1	intron	13288256	13290178	.	-	0	Parent=CBEC_418802;ID=CBEC_418802_intron
I	QG2082_V1	CDS	13290179	13290297	.	-	0	ID=CBEC_418884;Parent=CBEC_418802
I	QG2082_V1	exon	13290179	13290297	.	-	.	ID=CBEC_418843;Parent=CBEC_418802
I	QG2082_V1	exon	13291041	13291449	.	-	.	ID=CBEC_418898;Parent=CBEC_418897
I	QG2082_V1	exon	13291041	13291449	.	-	.	ID=CBEC_418919;Parent=CBEC_418918
I	QG2082_V1	gene	13291041	13297703	.	-	.	ID=CBEC_418896;Name=EVM prediction I.3247;celegans_gene_ids=WBGene00002978;celegans_gene_names=lev-11
I	QG2082_V1	mRNA	13291041	13297703	.	-	.	ID=CBEC_418897;Parent=CBEC_418896;Name=EVM prediction I.3247;InterPro=IPR000533
I	QG2082_V1	mRNA	13291041	13297703	.	-	.	ID=CBEC_418918;Parent=CBEC_418896;Name=EVM prediction I.3247;InterPro=IPR000533
I	QG2082_V1	three_prime_UTR	13291041	13291366	.	-	.	ID=CBEC_418917;Parent=CBEC_418897
I	QG2082_V1	three_prime_UTR	13291041	13291449	.	-	.	ID=CBEC_418939;Parent=CBEC_418918
I	QG2082_V1	CDS	13291367	13291449	.	-	2	ID=CBEC_418907;Parent=CBEC_418897
I	QG2082_V1	intron	13291450	13292091	.	-	0	Parent=CBEC_418897;ID=CBEC_418897_intron
I	QG2082_V1	exon	13291534	13291728	.	-	.	ID=CBEC_418920;Parent=CBEC_418918
I	QG2082_V1	three_prime_UTR	13291534	13291645	.	-	.	ID=CBEC_418940;Parent=CBEC_418918
I	QG2082_V1	CDS	13291646	13291728	.	-	2	ID=CBEC_418929;Parent=CBEC_418918
I	QG2082_V1	intron	13291729	13292091	.	-	0	Parent=CBEC_418918;ID=CBEC_418918_intron
I	QG2082_V1	CDS	13292092	13292161	.	-	0	ID=CBEC_418908;Parent=CBEC_418897
I	QG2082_V1	CDS	13292092	13292161	.	-	0	ID=CBEC_418930;Parent=CBEC_418918
I	QG2082_V1	exon	13292092	13292161	.	-	.	ID=CBEC_418899;Parent=CBEC_418897
I	QG2082_V1	exon	13292092	13292161	.	-	.	ID=CBEC_418921;Parent=CBEC_418918
I	QG2082_V1	intron	13292162	13292273	.	-	1	Parent=CBEC_418897;ID=CBEC_418897_intron
I	QG2082_V1	intron	13292162	13292273	.	-	1	Parent=CBEC_418918;ID=CBEC_418918_intron
I	QG2082_V1	CDS	13292274	13292412	.	-	1	ID=CBEC_418909;Parent=CBEC_418897
I	QG2082_V1	CDS	13292274	13292412	.	-	1	ID=CBEC_418931;Parent=CBEC_418918
I	QG2082_V1	exon	13292274	13292412	.	-	.	ID=CBEC_418900;Parent=CBEC_418897
I	QG2082_V1	exon	13292274	13292412	.	-	.	ID=CBEC_418922;Parent=CBEC_418918
I	QG2082_V1	intron	13292413	13293073	.	-	0	Parent=CBEC_418897;ID=CBEC_418897_intron
I	QG2082_V1	intron	13292413	13293073	.	-	0	Parent=CBEC_418918;ID=CBEC_418918_intron
I	QG2082_V1	CDS	13293074	13293144	.	-	0	ID=CBEC_418910;Parent=CBEC_418897
I	QG2082_V1	CDS	13293074	13293144	.	-	0	ID=CBEC_418932;Parent=CBEC_418918
I	QG2082_V1	exon	13293074	13293144	.	-	.	ID=CBEC_418901;Parent=CBEC_418897
I	QG2082_V1	exon	13293074	13293144	.	-	.	ID=CBEC_418923;Parent=CBEC_418918
I	QG2082_V1	intron	13293145	13293276	.	-	1	Parent=CBEC_418897;ID=CBEC_418897_intron
I	QG2082_V1	intron	13293145	13293276	.	-	1	Parent=CBEC_418918;ID=CBEC_418918_intron
I	QG2082_V1	CDS	13293277	13293394	.	-	1	ID=CBEC_418911;Parent=CBEC_418897
I	QG2082_V1	CDS	13293277	13293394	.	-	1	ID=CBEC_418933;Parent=CBEC_418918
I	QG2082_V1	exon	13293277	13293394	.	-	.	ID=CBEC_418902;Parent=CBEC_418897
I	QG2082_V1	exon	13293277	13293394	.	-	.	ID=CBEC_418924;Parent=CBEC_418918
I	QG2082_V1	intron	13293395	13294079	.	-	0	Parent=CBEC_418897;ID=CBEC_418897_intron
I	QG2082_V1	intron	13293395	13294079	.	-	0	Parent=CBEC_418918;ID=CBEC_418918_intron
I	QG2082_V1	CDS	13294080	13294213	.	-	0	ID=CBEC_418912;Parent=CBEC_418897
I	QG2082_V1	CDS	13294080	13294213	.	-	0	ID=CBEC_418934;Parent=CBEC_418918
I	QG2082_V1	exon	13294080	13294213	.	-	.	ID=CBEC_418903;Parent=CBEC_418897
I	QG2082_V1	exon	13294080	13294213	.	-	.	ID=CBEC_418925;Parent=CBEC_418918
I	QG2082_V1	intron	13294214	13297049	.	-	0	Parent=CBEC_418897;ID=CBEC_418897_intron
I	QG2082_V1	intron	13294214	13297049	.	-	0	Parent=CBEC_418918;ID=CBEC_418918_intron
I	QG2082_V1	CDS	13297050	13297106	.	-	0	ID=CBEC_418913;Parent=CBEC_418897
I	QG2082_V1	CDS	13297050	13297106	.	-	0	ID=CBEC_418935;Parent=CBEC_418918
I	QG2082_V1	exon	13297050	13297106	.	-	.	ID=CBEC_418904;Parent=CBEC_418897
I	QG2082_V1	exon	13297050	13297106	.	-	.	ID=CBEC_418926;Parent=CBEC_418918
I	QG2082_V1	intron	13297107	13297152	.	-	0	Parent=CBEC_418897;ID=CBEC_418897_intron
I	QG2082_V1	intron	13297107	13297152	.	-	0	Parent=CBEC_418918;ID=CBEC_418918_intron
I	QG2082_V1	CDS	13297153	13297290	.	-	0	ID=CBEC_418914;Parent=CBEC_418897
I	QG2082_V1	CDS	13297153	13297290	.	-	0	ID=CBEC_418936;Parent=CBEC_418918
I	QG2082_V1	exon	13297153	13297290	.	-	.	ID=CBEC_418905;Parent=CBEC_418897
I	QG2082_V1	exon	13297153	13297290	.	-	.	ID=CBEC_418927;Parent=CBEC_418918
I	QG2082_V1	intron	13297291	13297594	.	-	0	Parent=CBEC_418897;ID=CBEC_418897_intron
I	QG2082_V1	intron	13297291	13297594	.	-	0	Parent=CBEC_418918;ID=CBEC_418918_intron
I	QG2082_V1	CDS	13297595	13297639	.	-	0	ID=CBEC_418915;Parent=CBEC_418897
I	QG2082_V1	CDS	13297595	13297639	.	-	0	ID=CBEC_418937;Parent=CBEC_418918
I	QG2082_V1	exon	13297595	13297703	.	-	.	ID=CBEC_418906;Parent=CBEC_418897
I	QG2082_V1	exon	13297595	13297703	.	-	.	ID=CBEC_418928;Parent=CBEC_418918
I	QG2082_V1	five_prime_UTR	13297640	13297703	.	-	.	ID=CBEC_418916;Parent=CBEC_418897
I	QG2082_V1	five_prime_UTR	13297640	13297703	.	-	.	ID=CBEC_418938;Parent=CBEC_418918
I	QG2082_V1	CDS	13299208	13299357	.	-	0	ID=CBEC_418964;Parent=CBEC_418952
I	QG2082_V1	exon	13299208	13299357	.	-	.	ID=CBEC_418953;Parent=CBEC_418952
I	QG2082_V1	gene	13299208	13301717	.	-	.	ID=CBEC_418951;Name=EVM prediction I.3248;celegans_gene_ids=WBGene00013687;celegans_gene_names=exoc-8
I	QG2082_V1	mRNA	13299208	13301717	.	-	.	ID=CBEC_418952;Parent=CBEC_418951;Name=EVM prediction I.3248;InterPro=IPR033961,IPR011993,IPR042561,IPR016159,IPR032403;Gene_Ontology=GO:0006887,GO:0000145
I	QG2082_V1	intron	13299358	13299401	.	-	1	Parent=CBEC_418952;ID=CBEC_418952_intron
I	QG2082_V1	CDS	13299402	13299528	.	-	1	ID=CBEC_418965;Parent=CBEC_418952
I	QG2082_V1	exon	13299402	13299528	.	-	.	ID=CBEC_418954;Parent=CBEC_418952
I	QG2082_V1	intron	13299529	13299577	.	-	0	Parent=CBEC_418952;ID=CBEC_418952_intron
I	QG2082_V1	CDS	13299578	13299780	.	-	0	ID=CBEC_418966;Parent=CBEC_418952
I	QG2082_V1	exon	13299578	13299780	.	-	.	ID=CBEC_418955;Parent=CBEC_418952
I	QG2082_V1	intron	13299781	13299821	.	-	2	Parent=CBEC_418952;ID=CBEC_418952_intron
I	QG2082_V1	CDS	13299822	13299994	.	-	2	ID=CBEC_418967;Parent=CBEC_418952
I	QG2082_V1	exon	13299822	13299994	.	-	.	ID=CBEC_418956;Parent=CBEC_418952
I	QG2082_V1	intron	13299995	13300042	.	-	0	Parent=CBEC_418952;ID=CBEC_418952_intron
I	QG2082_V1	CDS	13300043	13300352	.	-	0	ID=CBEC_418968;Parent=CBEC_418952
I	QG2082_V1	exon	13300043	13300352	.	-	.	ID=CBEC_418957;Parent=CBEC_418952
I	QG2082_V1	intron	13300353	13300396	.	-	2	Parent=CBEC_418952;ID=CBEC_418952_intron
I	QG2082_V1	CDS	13300397	13300557	.	-	2	ID=CBEC_418969;Parent=CBEC_418952
I	QG2082_V1	exon	13300397	13300557	.	-	.	ID=CBEC_418958;Parent=CBEC_418952
I	QG2082_V1	intron	13300558	13300645	.	-	1	Parent=CBEC_418952;ID=CBEC_418952_intron
I	QG2082_V1	repeat_region	13300632	13300679	.	.	.	X=TCTn_136XXXXSimple_repeat;ID=TCTn_136XXXXSimple_repeat;intact=TRUE
I	QG2082_V1	CDS	13300646	13300974	.	-	1	ID=CBEC_418970;Parent=CBEC_418952
I	QG2082_V1	exon	13300646	13300974	.	-	.	ID=CBEC_418959;Parent=CBEC_418952
I	QG2082_V1	intron	13300975	13301017	.	-	0	Parent=CBEC_418952;ID=CBEC_418952_intron
I	QG2082_V1	CDS	13301018	13301175	.	-	0	ID=CBEC_418971;Parent=CBEC_418952
I	QG2082_V1	exon	13301018	13301175	.	-	.	ID=CBEC_418960;Parent=CBEC_418952
I	QG2082_V1	intron	13301176	13301220	.	-	2	Parent=CBEC_418952;ID=CBEC_418952_intron
I	QG2082_V1	CDS	13301221	13301402	.	-	2	ID=CBEC_418972;Parent=CBEC_418952
I	QG2082_V1	exon	13301221	13301402	.	-	.	ID=CBEC_418961;Parent=CBEC_418952
I	QG2082_V1	intron	13301403	13301449	.	-	2	Parent=CBEC_418952;ID=CBEC_418952_intron
I	QG2082_V1	CDS	13301450	13301614	.	-	2	ID=CBEC_418973;Parent=CBEC_418952
I	QG2082_V1	exon	13301450	13301614	.	-	.	ID=CBEC_418962;Parent=CBEC_418952
I	QG2082_V1	intron	13301615	13301662	.	-	0	Parent=CBEC_418952;ID=CBEC_418952_intron
I	QG2082_V1	CDS	13301663	13301717	.	-	0	ID=CBEC_418974;Parent=CBEC_418952
I	QG2082_V1	exon	13301663	13301717	.	-	.	ID=CBEC_418963;Parent=CBEC_418952
I	QG2082_V1	CDS	13301999	13302025	.	+	0	ID=CBEC_419001;Parent=CBEC_418986
I	QG2082_V1	exon	13301999	13302025	.	+	.	ID=CBEC_418987;Parent=CBEC_418986
I	QG2082_V1	gene	13301999	13308178	.	+	.	ID=CBEC_418985;Name=EVM prediction I.3249;celegans_gene_ids=WBGene00013688;celegans_gene_names=riok-2
I	QG2082_V1	mRNA	13301999	13308178	.	+	.	ID=CBEC_418986;Parent=CBEC_418985;Name=EVM prediction I.3249;InterPro=IPR036388,IPR005033,IPR000210,IPR015285,IPR011333,IPR011009,IPR036390,IPR018935,IPR008974,IPR028565,IPR002083,IPR030484,IPR038704,IPR000687;Gene_Ontology=GO:0006355,GO:0005515,GO:0004674,GO:0005524,GO:0006468,GO:0004672
I	QG2082_V1	intron	13302026	13302083	.	+	0	Parent=CBEC_418986;ID=CBEC_418986_intron
I	QG2082_V1	CDS	13302084	13302281	.	+	0	ID=CBEC_419002;Parent=CBEC_418986
I	QG2082_V1	exon	13302084	13302281	.	+	.	ID=CBEC_418988;Parent=CBEC_418986
I	QG2082_V1	intron	13302282	13302325	.	+	0	Parent=CBEC_418986;ID=CBEC_418986_intron
I	QG2082_V1	CDS	13302326	13302894	.	+	0	ID=CBEC_419003;Parent=CBEC_418986
I	QG2082_V1	exon	13302326	13302894	.	+	.	ID=CBEC_418989;Parent=CBEC_418986
I	QG2082_V1	intron	13302895	13302955	.	+	1	Parent=CBEC_418986;ID=CBEC_418986_intron
I	QG2082_V1	CDS	13302956	13303038	.	+	1	ID=CBEC_419004;Parent=CBEC_418986
I	QG2082_V1	exon	13302956	13303038	.	+	.	ID=CBEC_418990;Parent=CBEC_418986
I	QG2082_V1	intron	13303039	13304045	.	+	2	Parent=CBEC_418986;ID=CBEC_418986_intron
I	QG2082_V1	CDS	13304046	13304203	.	+	2	ID=CBEC_419005;Parent=CBEC_418986
I	QG2082_V1	exon	13304046	13304203	.	+	.	ID=CBEC_418991;Parent=CBEC_418986
I	QG2082_V1	intron	13304204	13304246	.	+	0	Parent=CBEC_418986;ID=CBEC_418986_intron
I	QG2082_V1	CDS	13304247	13304314	.	+	0	ID=CBEC_419006;Parent=CBEC_418986
I	QG2082_V1	exon	13304247	13304314	.	+	.	ID=CBEC_418992;Parent=CBEC_418986
I	QG2082_V1	intron	13304315	13304359	.	+	1	Parent=CBEC_418986;ID=CBEC_418986_intron
I	QG2082_V1	CDS	13304360	13304480	.	+	1	ID=CBEC_419007;Parent=CBEC_418986
I	QG2082_V1	exon	13304360	13304480	.	+	.	ID=CBEC_418993;Parent=CBEC_418986
I	QG2082_V1	intron	13304481	13304600	.	+	0	Parent=CBEC_418986;ID=CBEC_418986_intron
I	QG2082_V1	CDS	13304601	13304898	.	+	0	ID=CBEC_419008;Parent=CBEC_418986
I	QG2082_V1	exon	13304601	13304898	.	+	.	ID=CBEC_418994;Parent=CBEC_418986
I	QG2082_V1	intron	13304899	13304946	.	+	2	Parent=CBEC_418986;ID=CBEC_418986_intron
I	QG2082_V1	CDS	13304947	13305374	.	+	2	ID=CBEC_419009;Parent=CBEC_418986
I	QG2082_V1	exon	13304947	13305374	.	+	.	ID=CBEC_418995;Parent=CBEC_418986
I	QG2082_V1	intron	13305375	13305424	.	+	0	Parent=CBEC_418986;ID=CBEC_418986_intron
I	QG2082_V1	CDS	13305425	13305520	.	+	0	ID=CBEC_419010;Parent=CBEC_418986
I	QG2082_V1	exon	13305425	13305520	.	+	.	ID=CBEC_418996;Parent=CBEC_418986
I	QG2082_V1	intron	13305521	13306239	.	+	0	Parent=CBEC_418986;ID=CBEC_418986_intron
I	QG2082_V1	repeat_region	13306077	13306098	.	.	.	X=Cn_17XXXXSimple_repeat;ID=Cn_17XXXXSimple_repeat;intact=TRUE
I	QG2082_V1	CDS	13306240	13306447	.	+	0	ID=CBEC_419011;Parent=CBEC_418986
I	QG2082_V1	exon	13306240	13306447	.	+	.	ID=CBEC_418997;Parent=CBEC_418986
I	QG2082_V1	intron	13306448	13306490	.	+	2	Parent=CBEC_418986;ID=CBEC_418986_intron
I	QG2082_V1	CDS	13306491	13307545	.	+	2	ID=CBEC_419012;Parent=CBEC_418986
I	QG2082_V1	exon	13306491	13307545	.	+	.	ID=CBEC_418998;Parent=CBEC_418986
I	QG2082_V1	intron	13307546	13307593	.	+	0	Parent=CBEC_418986;ID=CBEC_418986_intron
I	QG2082_V1	CDS	13307594	13307824	.	+	0	ID=CBEC_419013;Parent=CBEC_418986
I	QG2082_V1	exon	13307594	13307824	.	+	.	ID=CBEC_418999;Parent=CBEC_418986
I	QG2082_V1	repeat_region	13307636	13307670	.	.	.	X=GACGAAn_5XXXXSimple_repeat;ID=GACGAAn_5XXXXSimple_repeat;intact=TRUE
I	QG2082_V1	intron	13307825	13307915	.	+	0	Parent=CBEC_418986;ID=CBEC_418986_intron
I	QG2082_V1	CDS	13307916	13308008	.	+	0	ID=CBEC_419014;Parent=CBEC_418986
I	QG2082_V1	exon	13307916	13308178	.	+	.	ID=CBEC_419000;Parent=CBEC_418986
I	QG2082_V1	three_prime_UTR	13308009	13308178	.	+	.	ID=CBEC_419015;Parent=CBEC_418986
I	QG2082_V1	exon	13308284	13308365	.	+	.	ID=CBEC_419028;Parent=CBEC_419027
I	QG2082_V1	five_prime_UTR	13308284	13308326	.	+	.	ID=CBEC_419038;Parent=CBEC_419027
I	QG2082_V1	gene	13308284	13309230	.	+	.	ID=CBEC_419026;Name=EVM prediction I.3250;celegans_gene_ids=WBGene00013690;celegans_gene_names=hprt-1
I	QG2082_V1	mRNA	13308284	13309230	.	+	.	ID=CBEC_419027;Parent=CBEC_419026;Name=EVM prediction I.3250;InterPro=IPR029057,IPR000836,IPR005904;Gene_Ontology=GO:0004422,GO:0006166
I	QG2082_V1	CDS	13308327	13308365	.	+	0	ID=CBEC_419033;Parent=CBEC_419027
I	QG2082_V1	intron	13308366	13308425	.	+	0	Parent=CBEC_419027;ID=CBEC_419027_intron
I	QG2082_V1	CDS	13308426	13308531	.	+	0	ID=CBEC_419034;Parent=CBEC_419027
I	QG2082_V1	exon	13308426	13308531	.	+	.	ID=CBEC_419029;Parent=CBEC_419027
I	QG2082_V1	intron	13308532	13308580	.	+	2	Parent=CBEC_419027;ID=CBEC_419027_intron
I	QG2082_V1	CDS	13308581	13308759	.	+	2	ID=CBEC_419035;Parent=CBEC_419027
I	QG2082_V1	exon	13308581	13308759	.	+	.	ID=CBEC_419030;Parent=CBEC_419027
I	QG2082_V1	intron	13308760	13308799	.	+	0	Parent=CBEC_419027;ID=CBEC_419027_intron
I	QG2082_V1	CDS	13308800	13309018	.	+	0	ID=CBEC_419036;Parent=CBEC_419027
I	QG2082_V1	exon	13308800	13309018	.	+	.	ID=CBEC_419031;Parent=CBEC_419027
I	QG2082_V1	intron	13309019	13309065	.	+	0	Parent=CBEC_419027;ID=CBEC_419027_intron
I	QG2082_V1	CDS	13309066	13309167	.	+	0	ID=CBEC_419037;Parent=CBEC_419027
I	QG2082_V1	exon	13309066	13309230	.	+	.	ID=CBEC_419032;Parent=CBEC_419027
I	QG2082_V1	three_prime_UTR	13309168	13309230	.	+	.	ID=CBEC_419039;Parent=CBEC_419027
I	QG2082_V1	exon	13309953	13310769	.	+	.	ID=CBEC_419052;Parent=CBEC_419051
I	QG2082_V1	five_prime_UTR	13309953	13310556	.	+	.	ID=CBEC_419068;Parent=CBEC_419051
I	QG2082_V1	gene	13309953	13313183	.	+	.	ID=CBEC_419050;Name=EVM prediction I.3251;celegans_gene_ids=WBGene00001334;celegans_gene_names=ero-1
I	QG2082_V1	mRNA	13309953	13313183	.	+	.	ID=CBEC_419051;Parent=CBEC_419050;Name=EVM prediction I.3251;InterPro=IPR007266,IPR037192;Gene_Ontology=GO:0015035,GO:0016972,GO:0071949,GO:0034975,GO:0005783
I	QG2082_V1	exon	13309986	13310769	.	+	.	ID=CBEC_419071;Parent=CBEC_419070
I	QG2082_V1	five_prime_UTR	13309986	13310556	.	+	.	ID=CBEC_419089;Parent=CBEC_419070
I	QG2082_V1	mRNA	13309986	13313183	.	+	.	ID=CBEC_419070;Parent=CBEC_419050;Name=EVM prediction I.3251;InterPro=IPR007266,IPR037192;Gene_Ontology=GO:0015035,GO:0016972,GO:0071949,GO:0034975,GO:0005783
I	QG2082_V1	exon	13310002	13310939	.	+	.	ID=CBEC_419092;Parent=CBEC_419091
I	QG2082_V1	five_prime_UTR	13310002	13310819	.	+	.	ID=CBEC_419108;Parent=CBEC_419091
I	QG2082_V1	mRNA	13310002	13313183	.	+	.	ID=CBEC_419091;Parent=CBEC_419050;Name=EVM prediction I.3251;InterPro=IPR007266,IPR037192;Gene_Ontology=GO:0015035,GO:0016972,GO:0071949,GO:0034975,GO:0005783
I	QG2082_V1	CDS	13310557	13310769	.	+	0	ID=CBEC_419060;Parent=CBEC_419051
I	QG2082_V1	CDS	13310557	13310769	.	+	0	ID=CBEC_419080;Parent=CBEC_419070
I	QG2082_V1	intron	13310770	13310813	.	+	0	Parent=CBEC_419051;ID=CBEC_419051_intron
I	QG2082_V1	intron	13310770	13310813	.	+	0	Parent=CBEC_419070;ID=CBEC_419070_intron
I	QG2082_V1	CDS	13310814	13310939	.	+	0	ID=CBEC_419081;Parent=CBEC_419070
I	QG2082_V1	CDS	13310814	13311162	.	+	0	ID=CBEC_419061;Parent=CBEC_419051
I	QG2082_V1	exon	13310814	13310939	.	+	.	ID=CBEC_419072;Parent=CBEC_419070
I	QG2082_V1	exon	13310814	13311162	.	+	.	ID=CBEC_419053;Parent=CBEC_419051
I	QG2082_V1	CDS	13310820	13310939	.	+	0	ID=CBEC_419100;Parent=CBEC_419091
I	QG2082_V1	intron	13310940	13311011	.	+	0	Parent=CBEC_419070;ID=CBEC_419070_intron
I	QG2082_V1	intron	13310940	13311011	.	+	0	Parent=CBEC_419091;ID=CBEC_419091_intron
I	QG2082_V1	CDS	13311012	13311162	.	+	0	ID=CBEC_419082;Parent=CBEC_419070
I	QG2082_V1	CDS	13311012	13311162	.	+	0	ID=CBEC_419101;Parent=CBEC_419091
I	QG2082_V1	exon	13311012	13311162	.	+	.	ID=CBEC_419073;Parent=CBEC_419070
I	QG2082_V1	exon	13311012	13311162	.	+	.	ID=CBEC_419093;Parent=CBEC_419091
I	QG2082_V1	intron	13311163	13311419	.	+	2	Parent=CBEC_419051;ID=CBEC_419051_intron
I	QG2082_V1	intron	13311163	13311419	.	+	2	Parent=CBEC_419070;ID=CBEC_419070_intron
I	QG2082_V1	intron	13311163	13311419	.	+	2	Parent=CBEC_419091;ID=CBEC_419091_intron
I	QG2082_V1	CDS	13311420	13311540	.	+	2	ID=CBEC_419062;Parent=CBEC_419051
I	QG2082_V1	CDS	13311420	13311540	.	+	2	ID=CBEC_419083;Parent=CBEC_419070
I	QG2082_V1	CDS	13311420	13311540	.	+	2	ID=CBEC_419102;Parent=CBEC_419091
I	QG2082_V1	exon	13311420	13311540	.	+	.	ID=CBEC_419054;Parent=CBEC_419051
I	QG2082_V1	exon	13311420	13311540	.	+	.	ID=CBEC_419074;Parent=CBEC_419070
I	QG2082_V1	exon	13311420	13311540	.	+	.	ID=CBEC_419094;Parent=CBEC_419091
I	QG2082_V1	intron	13311541	13311603	.	+	1	Parent=CBEC_419051;ID=CBEC_419051_intron
I	QG2082_V1	intron	13311541	13311603	.	+	1	Parent=CBEC_419070;ID=CBEC_419070_intron
I	QG2082_V1	intron	13311541	13311603	.	+	1	Parent=CBEC_419091;ID=CBEC_419091_intron
I	QG2082_V1	CDS	13311604	13311653	.	+	1	ID=CBEC_419063;Parent=CBEC_419051
I	QG2082_V1	CDS	13311604	13311653	.	+	1	ID=CBEC_419084;Parent=CBEC_419070
I	QG2082_V1	CDS	13311604	13311653	.	+	1	ID=CBEC_419103;Parent=CBEC_419091
I	QG2082_V1	exon	13311604	13311653	.	+	.	ID=CBEC_419055;Parent=CBEC_419051
I	QG2082_V1	exon	13311604	13311653	.	+	.	ID=CBEC_419075;Parent=CBEC_419070
I	QG2082_V1	exon	13311604	13311653	.	+	.	ID=CBEC_419095;Parent=CBEC_419091
I	QG2082_V1	intron	13311654	13312123	.	+	2	Parent=CBEC_419051;ID=CBEC_419051_intron
I	QG2082_V1	intron	13311654	13312123	.	+	2	Parent=CBEC_419070;ID=CBEC_419070_intron
I	QG2082_V1	intron	13311654	13312123	.	+	2	Parent=CBEC_419091;ID=CBEC_419091_intron
I	QG2082_V1	CDS	13312124	13312216	.	+	2	ID=CBEC_419064;Parent=CBEC_419051
I	QG2082_V1	CDS	13312124	13312216	.	+	2	ID=CBEC_419085;Parent=CBEC_419070
I	QG2082_V1	CDS	13312124	13312216	.	+	2	ID=CBEC_419104;Parent=CBEC_419091
I	QG2082_V1	exon	13312124	13312216	.	+	.	ID=CBEC_419056;Parent=CBEC_419051
I	QG2082_V1	exon	13312124	13312216	.	+	.	ID=CBEC_419076;Parent=CBEC_419070
I	QG2082_V1	exon	13312124	13312216	.	+	.	ID=CBEC_419096;Parent=CBEC_419091
I	QG2082_V1	intron	13312217	13312257	.	+	2	Parent=CBEC_419051;ID=CBEC_419051_intron
I	QG2082_V1	intron	13312217	13312257	.	+	2	Parent=CBEC_419070;ID=CBEC_419070_intron
I	QG2082_V1	intron	13312217	13312257	.	+	2	Parent=CBEC_419091;ID=CBEC_419091_intron
I	QG2082_V1	CDS	13312258	13312670	.	+	2	ID=CBEC_419065;Parent=CBEC_419051
I	QG2082_V1	CDS	13312258	13312670	.	+	2	ID=CBEC_419086;Parent=CBEC_419070
I	QG2082_V1	CDS	13312258	13312670	.	+	2	ID=CBEC_419105;Parent=CBEC_419091
I	QG2082_V1	exon	13312258	13312670	.	+	.	ID=CBEC_419057;Parent=CBEC_419051
I	QG2082_V1	exon	13312258	13312670	.	+	.	ID=CBEC_419077;Parent=CBEC_419070
I	QG2082_V1	exon	13312258	13312670	.	+	.	ID=CBEC_419097;Parent=CBEC_419091
I	QG2082_V1	intron	13312671	13312712	.	+	0	Parent=CBEC_419051;ID=CBEC_419051_intron
I	QG2082_V1	intron	13312671	13312712	.	+	0	Parent=CBEC_419070;ID=CBEC_419070_intron
I	QG2082_V1	intron	13312671	13312712	.	+	0	Parent=CBEC_419091;ID=CBEC_419091_intron
I	QG2082_V1	CDS	13312713	13312810	.	+	0	ID=CBEC_419066;Parent=CBEC_419051
I	QG2082_V1	CDS	13312713	13312810	.	+	0	ID=CBEC_419087;Parent=CBEC_419070
I	QG2082_V1	CDS	13312713	13312810	.	+	0	ID=CBEC_419106;Parent=CBEC_419091
I	QG2082_V1	exon	13312713	13312810	.	+	.	ID=CBEC_419058;Parent=CBEC_419051
I	QG2082_V1	exon	13312713	13312810	.	+	.	ID=CBEC_419078;Parent=CBEC_419070
I	QG2082_V1	exon	13312713	13312810	.	+	.	ID=CBEC_419098;Parent=CBEC_419091
I	QG2082_V1	intron	13312811	13312862	.	+	1	Parent=CBEC_419051;ID=CBEC_419051_intron
I	QG2082_V1	intron	13312811	13312862	.	+	1	Parent=CBEC_419070;ID=CBEC_419070_intron
I	QG2082_V1	intron	13312811	13312862	.	+	1	Parent=CBEC_419091;ID=CBEC_419091_intron
I	QG2082_V1	CDS	13312863	13313001	.	+	1	ID=CBEC_419067;Parent=CBEC_419051
I	QG2082_V1	CDS	13312863	13313001	.	+	1	ID=CBEC_419088;Parent=CBEC_419070
I	QG2082_V1	CDS	13312863	13313001	.	+	1	ID=CBEC_419107;Parent=CBEC_419091
I	QG2082_V1	exon	13312863	13313183	.	+	.	ID=CBEC_419059;Parent=CBEC_419051
I	QG2082_V1	exon	13312863	13313183	.	+	.	ID=CBEC_419079;Parent=CBEC_419070
I	QG2082_V1	exon	13312863	13313183	.	+	.	ID=CBEC_419099;Parent=CBEC_419091
I	QG2082_V1	three_prime_UTR	13313002	13313183	.	+	.	ID=CBEC_419069;Parent=CBEC_419051
I	QG2082_V1	three_prime_UTR	13313002	13313183	.	+	.	ID=CBEC_419090;Parent=CBEC_419070
I	QG2082_V1	three_prime_UTR	13313002	13313183	.	+	.	ID=CBEC_419109;Parent=CBEC_419091
I	QG2082_V1	exon	13313600	13313932	.	+	.	ID=CBEC_419122;Parent=CBEC_419121
I	QG2082_V1	five_prime_UTR	13313600	13313674	.	+	.	ID=CBEC_419140;Parent=CBEC_419121
I	QG2082_V1	gene	13313600	13316161	.	+	.	ID=CBEC_419120;Name=** NO NAME ASSIGNED **;celegans_gene_ids=WBGene00005078;celegans_gene_names=src-2
I	QG2082_V1	mRNA	13313600	13316161	.	+	.	ID=CBEC_419121;Parent=CBEC_419120;Name=** NO NAME ASSIGNED **;InterPro=IPR020635,IPR000980,IPR011009,IPR001245,IPR001452,IPR036028,IPR017441,IPR036860,IPR008266,IPR000719;Gene_Ontology=GO:0004713,GO:0006468,GO:0004672,GO:0005515,GO:0005524
I	QG2082_V1	CDS	13313675	13313932	.	+	0	ID=CBEC_419131;Parent=CBEC_419121
I	QG2082_V1	intron	13313933	13313975	.	+	0	Parent=CBEC_419121;ID=CBEC_419121_intron
I	QG2082_V1	CDS	13313976	13314097	.	+	0	ID=CBEC_419132;Parent=CBEC_419121
I	QG2082_V1	exon	13313976	13314097	.	+	.	ID=CBEC_419123;Parent=CBEC_419121
I	QG2082_V1	intron	13314098	13314140	.	+	1	Parent=CBEC_419121;ID=CBEC_419121_intron
I	QG2082_V1	CDS	13314141	13314262	.	+	1	ID=CBEC_419133;Parent=CBEC_419121
I	QG2082_V1	exon	13314141	13314262	.	+	.	ID=CBEC_419124;Parent=CBEC_419121
I	QG2082_V1	intron	13314263	13314316	.	+	2	Parent=CBEC_419121;ID=CBEC_419121_intron
I	QG2082_V1	CDS	13314317	13314514	.	+	2	ID=CBEC_419134;Parent=CBEC_419121
I	QG2082_V1	exon	13314317	13314514	.	+	.	ID=CBEC_419125;Parent=CBEC_419121
I	QG2082_V1	intron	13314515	13314557	.	+	2	Parent=CBEC_419121;ID=CBEC_419121_intron
I	QG2082_V1	CDS	13314558	13314628	.	+	2	ID=CBEC_419135;Parent=CBEC_419121
I	QG2082_V1	exon	13314558	13314628	.	+	.	ID=CBEC_419126;Parent=CBEC_419121
I	QG2082_V1	intron	13314629	13315119	.	+	0	Parent=CBEC_419121;ID=CBEC_419121_intron
I	QG2082_V1	CDS	13315120	13315232	.	+	0	ID=CBEC_419136;Parent=CBEC_419121
I	QG2082_V1	exon	13315120	13315232	.	+	.	ID=CBEC_419127;Parent=CBEC_419121
I	QG2082_V1	intron	13315233	13315278	.	+	1	Parent=CBEC_419121;ID=CBEC_419121_intron
I	QG2082_V1	CDS	13315279	13315429	.	+	1	ID=CBEC_419137;Parent=CBEC_419121
I	QG2082_V1	exon	13315279	13315429	.	+	.	ID=CBEC_419128;Parent=CBEC_419121
I	QG2082_V1	intron	13315430	13315473	.	+	0	Parent=CBEC_419121;ID=CBEC_419121_intron
I	QG2082_V1	CDS	13315474	13315762	.	+	0	ID=CBEC_419138;Parent=CBEC_419121
I	QG2082_V1	exon	13315474	13315762	.	+	.	ID=CBEC_419129;Parent=CBEC_419121
I	QG2082_V1	intron	13315763	13315808	.	+	2	Parent=CBEC_419121;ID=CBEC_419121_intron
I	QG2082_V1	CDS	13315809	13316020	.	+	2	ID=CBEC_419139;Parent=CBEC_419121
I	QG2082_V1	exon	13315809	13316161	.	+	.	ID=CBEC_419130;Parent=CBEC_419121
I	QG2082_V1	three_prime_UTR	13316021	13316161	.	+	.	ID=CBEC_419141;Parent=CBEC_419121
I	QG2082_V1	CDS	13316811	13316883	.	+	0	ID=CBEC_419175;Parent=CBEC_419153
I	QG2082_V1	exon	13316811	13316883	.	+	.	ID=CBEC_419154;Parent=CBEC_419153
I	QG2082_V1	gene	13316811	13320985	.	+	.	ID=CBEC_419152;Name=EVM prediction I.3252;celegans_gene_ids=WBGene00009865;celegans_gene_names=F49B2.6
I	QG2082_V1	mRNA	13316811	13320985	.	+	.	ID=CBEC_419153;Parent=CBEC_419152;Name=EVM prediction I.3252;InterPro=IPR024571,IPR027268,IPR034016,IPR001930,IPR045357,IPR042097,IPR014782;Gene_Ontology=GO:0006508,GO:0008237,GO:0008270
I	QG2082_V1	intron	13316884	13316964	.	+	2	Parent=CBEC_419153;ID=CBEC_419153_intron
I	QG2082_V1	CDS	13316965	13317452	.	+	2	ID=CBEC_419176;Parent=CBEC_419153
I	QG2082_V1	exon	13316965	13317452	.	+	.	ID=CBEC_419155;Parent=CBEC_419153
I	QG2082_V1	repeat_region	13317330	13317361	.	.	.	X=GAAn_42XXXXSimple_repeat;ID=GAAn_42XXXXSimple_repeat;intact=TRUE
I	QG2082_V1	intron	13317453	13317494	.	+	0	Parent=CBEC_419153;ID=CBEC_419153_intron
I	QG2082_V1	CDS	13317495	13317620	.	+	0	ID=CBEC_419177;Parent=CBEC_419153
I	QG2082_V1	exon	13317495	13317620	.	+	.	ID=CBEC_419156;Parent=CBEC_419153
I	QG2082_V1	intron	13317621	13317664	.	+	0	Parent=CBEC_419153;ID=CBEC_419153_intron
I	QG2082_V1	CDS	13317665	13317763	.	+	0	ID=CBEC_419178;Parent=CBEC_419153
I	QG2082_V1	exon	13317665	13317763	.	+	.	ID=CBEC_419157;Parent=CBEC_419153
I	QG2082_V1	intron	13317764	13317808	.	+	0	Parent=CBEC_419153;ID=CBEC_419153_intron
I	QG2082_V1	CDS	13317809	13317904	.	+	0	ID=CBEC_419179;Parent=CBEC_419153
I	QG2082_V1	exon	13317809	13317904	.	+	.	ID=CBEC_419158;Parent=CBEC_419153
I	QG2082_V1	intron	13317905	13317956	.	+	0	Parent=CBEC_419153;ID=CBEC_419153_intron
I	QG2082_V1	CDS	13317957	13318018	.	+	0	ID=CBEC_419180;Parent=CBEC_419153
I	QG2082_V1	exon	13317957	13318018	.	+	.	ID=CBEC_419159;Parent=CBEC_419153
I	QG2082_V1	intron	13318019	13318066	.	+	1	Parent=CBEC_419153;ID=CBEC_419153_intron
I	QG2082_V1	CDS	13318067	13318168	.	+	1	ID=CBEC_419181;Parent=CBEC_419153
I	QG2082_V1	exon	13318067	13318168	.	+	.	ID=CBEC_419160;Parent=CBEC_419153
I	QG2082_V1	intron	13318169	13318213	.	+	1	Parent=CBEC_419153;ID=CBEC_419153_intron
I	QG2082_V1	CDS	13318214	13318521	.	+	1	ID=CBEC_419182;Parent=CBEC_419153
I	QG2082_V1	exon	13318214	13318521	.	+	.	ID=CBEC_419161;Parent=CBEC_419153
I	QG2082_V1	intron	13318522	13318565	.	+	2	Parent=CBEC_419153;ID=CBEC_419153_intron
I	QG2082_V1	CDS	13318566	13318834	.	+	2	ID=CBEC_419183;Parent=CBEC_419153
I	QG2082_V1	exon	13318566	13318834	.	+	.	ID=CBEC_419162;Parent=CBEC_419153
I	QG2082_V1	intron	13318835	13318875	.	+	0	Parent=CBEC_419153;ID=CBEC_419153_intron
I	QG2082_V1	CDS	13318876	13319136	.	+	0	ID=CBEC_419184;Parent=CBEC_419153
I	QG2082_V1	exon	13318876	13319136	.	+	.	ID=CBEC_419163;Parent=CBEC_419153
I	QG2082_V1	intron	13319137	13319179	.	+	0	Parent=CBEC_419153;ID=CBEC_419153_intron
I	QG2082_V1	CDS	13319180	13319379	.	+	0	ID=CBEC_419185;Parent=CBEC_419153
I	QG2082_V1	exon	13319180	13319379	.	+	.	ID=CBEC_419164;Parent=CBEC_419153
I	QG2082_V1	intron	13319380	13319423	.	+	1	Parent=CBEC_419153;ID=CBEC_419153_intron
I	QG2082_V1	CDS	13319424	13319479	.	+	1	ID=CBEC_419186;Parent=CBEC_419153
I	QG2082_V1	exon	13319424	13319479	.	+	.	ID=CBEC_419165;Parent=CBEC_419153
I	QG2082_V1	intron	13319480	13319520	.	+	2	Parent=CBEC_419153;ID=CBEC_419153_intron
I	QG2082_V1	CDS	13319521	13319645	.	+	2	ID=CBEC_419187;Parent=CBEC_419153
I	QG2082_V1	exon	13319521	13319645	.	+	.	ID=CBEC_419166;Parent=CBEC_419153
I	QG2082_V1	intron	13319646	13319691	.	+	0	Parent=CBEC_419153;ID=CBEC_419153_intron
I	QG2082_V1	CDS	13319692	13319800	.	+	0	ID=CBEC_419188;Parent=CBEC_419153
I	QG2082_V1	exon	13319692	13319800	.	+	.	ID=CBEC_419167;Parent=CBEC_419153
I	QG2082_V1	intron	13319801	13319841	.	+	2	Parent=CBEC_419153;ID=CBEC_419153_intron
I	QG2082_V1	CDS	13319842	13320023	.	+	2	ID=CBEC_419189;Parent=CBEC_419153
I	QG2082_V1	exon	13319842	13320023	.	+	.	ID=CBEC_419168;Parent=CBEC_419153
I	QG2082_V1	intron	13320024	13320069	.	+	0	Parent=CBEC_419153;ID=CBEC_419153_intron
I	QG2082_V1	CDS	13320070	13320164	.	+	0	ID=CBEC_419190;Parent=CBEC_419153
I	QG2082_V1	exon	13320070	13320164	.	+	.	ID=CBEC_419169;Parent=CBEC_419153
I	QG2082_V1	intron	13320165	13320207	.	+	1	Parent=CBEC_419153;ID=CBEC_419153_intron
I	QG2082_V1	CDS	13320208	13320277	.	+	1	ID=CBEC_419191;Parent=CBEC_419153
I	QG2082_V1	exon	13320208	13320277	.	+	.	ID=CBEC_419170;Parent=CBEC_419153
I	QG2082_V1	intron	13320278	13320320	.	+	0	Parent=CBEC_419153;ID=CBEC_419153_intron
I	QG2082_V1	CDS	13320321	13320415	.	+	0	ID=CBEC_419192;Parent=CBEC_419153
I	QG2082_V1	exon	13320321	13320415	.	+	.	ID=CBEC_419171;Parent=CBEC_419153
I	QG2082_V1	intron	13320416	13320462	.	+	1	Parent=CBEC_419153;ID=CBEC_419153_intron
I	QG2082_V1	CDS	13320463	13320600	.	+	1	ID=CBEC_419193;Parent=CBEC_419153
I	QG2082_V1	exon	13320463	13320600	.	+	.	ID=CBEC_419172;Parent=CBEC_419153
I	QG2082_V1	intron	13320601	13320641	.	+	1	Parent=CBEC_419153;ID=CBEC_419153_intron
I	QG2082_V1	CDS	13320642	13320750	.	+	1	ID=CBEC_419194;Parent=CBEC_419153
I	QG2082_V1	exon	13320642	13320750	.	+	.	ID=CBEC_419173;Parent=CBEC_419153
I	QG2082_V1	intron	13320751	13320799	.	+	0	Parent=CBEC_419153;ID=CBEC_419153_intron
I	QG2082_V1	CDS	13320800	13320985	.	+	0	ID=CBEC_419195;Parent=CBEC_419153
I	QG2082_V1	exon	13320800	13320985	.	+	.	ID=CBEC_419174;Parent=CBEC_419153
I	QG2082_V1	exon	13321165	13321705	.	-	.	ID=CBEC_419208;Parent=CBEC_419207
I	QG2082_V1	gene	13321165	13322738	.	-	.	ID=CBEC_419206;Name=EVM prediction I.3253;celegans_gene_ids=WBGene00013666;celegans_gene_names=Y105E8A.1
I	QG2082_V1	mRNA	13321165	13322738	.	-	.	ID=CBEC_419207;Parent=CBEC_419206;Name=EVM prediction I.3253;InterPro=IPR036249,IPR006993
I	QG2082_V1	three_prime_UTR	13321165	13321354	.	-	.	ID=CBEC_419217;Parent=CBEC_419207
I	QG2082_V1	CDS	13321355	13321705	.	-	0	ID=CBEC_419212;Parent=CBEC_419207
I	QG2082_V1	repeat_region	13321361	13321431	.	.	.	X=TTCCTCn_2XXXXSimple_repeat;ID=TTCCTCn_2XXXXSimple_repeat;intact=TRUE
I	QG2082_V1	repeat_region	13321536	13321616	.	.	.	X=TCTTCAn_3XXXXSimple_repeat;ID=TCTTCAn_3XXXXSimple_repeat;intact=TRUE
I	QG2082_V1	intron	13321706	13321928	.	-	0	Parent=CBEC_419207;ID=CBEC_419207_intron
I	QG2082_V1	CDS	13321929	13322003	.	-	0	ID=CBEC_419213;Parent=CBEC_419207
I	QG2082_V1	exon	13321929	13322003	.	-	.	ID=CBEC_419209;Parent=CBEC_419207
I	QG2082_V1	intron	13322004	13322046	.	-	0	Parent=CBEC_419207;ID=CBEC_419207_intron
I	QG2082_V1	CDS	13322047	13322232	.	-	0	ID=CBEC_419214;Parent=CBEC_419207
I	QG2082_V1	exon	13322047	13322232	.	-	.	ID=CBEC_419210;Parent=CBEC_419207
I	QG2082_V1	intron	13322233	13322276	.	-	0	Parent=CBEC_419207;ID=CBEC_419207_intron
I	QG2082_V1	CDS	13322277	13322324	.	-	0	ID=CBEC_419215;Parent=CBEC_419207
I	QG2082_V1	exon	13322277	13322738	.	-	.	ID=CBEC_419211;Parent=CBEC_419207
I	QG2082_V1	five_prime_UTR	13322325	13322738	.	-	.	ID=CBEC_419216;Parent=CBEC_419207
I	QG2082_V1	repeat_region	13322562	13322625	.	.	.	X=CTn_64XXXXSimple_repeat;ID=CTn_64XXXXSimple_repeat;intact=TRUE
I	QG2082_V1	exon	13322989	13323236	.	-	.	ID=CBEC_419230;Parent=CBEC_419229
I	QG2082_V1	gene	13322989	13325353	.	-	.	ID=CBEC_419228;Name=EVM prediction I.3254;celegans_gene_ids=WBGene00013667;celegans_gene_names=Y105E8A.2
I	QG2082_V1	mRNA	13322989	13325353	.	-	.	ID=CBEC_419229;Parent=CBEC_419228;Name=EVM prediction I.3254;InterPro=IPR044865,IPR009011,IPR045149,IPR012913;Gene_Ontology=GO:0030968,GO:0036503
I	QG2082_V1	three_prime_UTR	13322989	13323088	.	-	.	ID=CBEC_419247;Parent=CBEC_419229
I	QG2082_V1	exon	13322998	13323236	.	-	.	ID=CBEC_419249;Parent=CBEC_419248
I	QG2082_V1	mRNA	13322998	13325351	.	-	.	ID=CBEC_419248;Parent=CBEC_419228;Name=EVM prediction I.3254;InterPro=IPR012913,IPR044865,IPR045149,IPR009011;Gene_Ontology=GO:0030968,GO:0036503
I	QG2082_V1	three_prime_UTR	13322998	13323088	.	-	.	ID=CBEC_419264;Parent=CBEC_419248
I	QG2082_V1	CDS	13323089	13323236	.	-	1	ID=CBEC_419238;Parent=CBEC_419229
I	QG2082_V1	CDS	13323089	13323236	.	-	1	ID=CBEC_419256;Parent=CBEC_419248
I	QG2082_V1	intron	13323237	13323591	.	-	1	Parent=CBEC_419229;ID=CBEC_419229_intron
I	QG2082_V1	intron	13323237	13323591	.	-	1	Parent=CBEC_419248;ID=CBEC_419248_intron
I	QG2082_V1	repeat_region	13323266	13323557	.	.	.	X=Cluster825_15XXXXLINE-CR1;ID=Cluster825_15XXXXLINE-CR1;intact=TRUE
I	QG2082_V1	CDS	13323592	13323705	.	-	1	ID=CBEC_419239;Parent=CBEC_419229
I	QG2082_V1	CDS	13323592	13323705	.	-	1	ID=CBEC_419257;Parent=CBEC_419248
I	QG2082_V1	exon	13323592	13323705	.	-	.	ID=CBEC_419231;Parent=CBEC_419229
I	QG2082_V1	exon	13323592	13323705	.	-	.	ID=CBEC_419250;Parent=CBEC_419248
I	QG2082_V1	intron	13323706	13323747	.	-	0	Parent=CBEC_419229;ID=CBEC_419229_intron
I	QG2082_V1	intron	13323706	13323747	.	-	0	Parent=CBEC_419248;ID=CBEC_419248_intron
I	QG2082_V1	CDS	13323748	13323821	.	-	0	ID=CBEC_419240;Parent=CBEC_419229
I	QG2082_V1	CDS	13323748	13323821	.	-	0	ID=CBEC_419258;Parent=CBEC_419248
I	QG2082_V1	exon	13323748	13323821	.	-	.	ID=CBEC_419232;Parent=CBEC_419229
I	QG2082_V1	exon	13323748	13323821	.	-	.	ID=CBEC_419251;Parent=CBEC_419248
I	QG2082_V1	intron	13323822	13323865	.	-	1	Parent=CBEC_419229;ID=CBEC_419229_intron
I	QG2082_V1	intron	13323822	13323865	.	-	1	Parent=CBEC_419248;ID=CBEC_419248_intron
I	QG2082_V1	CDS	13323866	13324118	.	-	1	ID=CBEC_419241;Parent=CBEC_419229
I	QG2082_V1	CDS	13323866	13324118	.	-	1	ID=CBEC_419259;Parent=CBEC_419248
I	QG2082_V1	exon	13323866	13324118	.	-	.	ID=CBEC_419233;Parent=CBEC_419229
I	QG2082_V1	exon	13323866	13324118	.	-	.	ID=CBEC_419252;Parent=CBEC_419248
I	QG2082_V1	intron	13324119	13324167	.	-	1	Parent=CBEC_419229;ID=CBEC_419229_intron
I	QG2082_V1	intron	13324119	13324167	.	-	1	Parent=CBEC_419248;ID=CBEC_419248_intron
I	QG2082_V1	CDS	13324168	13324290	.	-	1	ID=CBEC_419242;Parent=CBEC_419229
I	QG2082_V1	CDS	13324168	13324290	.	-	1	ID=CBEC_419260;Parent=CBEC_419248
I	QG2082_V1	exon	13324168	13324290	.	-	.	ID=CBEC_419234;Parent=CBEC_419229
I	QG2082_V1	exon	13324168	13324290	.	-	.	ID=CBEC_419253;Parent=CBEC_419248
I	QG2082_V1	intron	13324291	13324336	.	-	0	Parent=CBEC_419229;ID=CBEC_419229_intron
I	QG2082_V1	intron	13324291	13324336	.	-	0	Parent=CBEC_419248;ID=CBEC_419248_intron
I	QG2082_V1	CDS	13324337	13324500	.	-	0	ID=CBEC_419243;Parent=CBEC_419229
I	QG2082_V1	CDS	13324337	13324500	.	-	0	ID=CBEC_419261;Parent=CBEC_419248
I	QG2082_V1	exon	13324337	13324500	.	-	.	ID=CBEC_419235;Parent=CBEC_419229
I	QG2082_V1	exon	13324337	13324500	.	-	.	ID=CBEC_419254;Parent=CBEC_419248
I	QG2082_V1	intron	13324501	13324546	.	-	0	Parent=CBEC_419229;ID=CBEC_419229_intron
I	QG2082_V1	intron	13324501	13324546	.	-	0	Parent=CBEC_419248;ID=CBEC_419248_intron
I	QG2082_V1	CDS	13324547	13324843	.	-	0	ID=CBEC_419244;Parent=CBEC_419229
I	QG2082_V1	CDS	13324547	13324909	.	-	0	ID=CBEC_419262;Parent=CBEC_419248
I	QG2082_V1	exon	13324547	13324843	.	-	.	ID=CBEC_419236;Parent=CBEC_419229
I	QG2082_V1	exon	13324547	13325351	.	-	.	ID=CBEC_419255;Parent=CBEC_419248
I	QG2082_V1	intron	13324844	13324889	.	-	0	Parent=CBEC_419229;ID=CBEC_419229_intron
I	QG2082_V1	CDS	13324890	13325234	.	-	0	ID=CBEC_419245;Parent=CBEC_419229
I	QG2082_V1	exon	13324890	13325353	.	-	.	ID=CBEC_419237;Parent=CBEC_419229
I	QG2082_V1	five_prime_UTR	13324910	13325351	.	-	.	ID=CBEC_419263;Parent=CBEC_419248
I	QG2082_V1	five_prime_UTR	13325235	13325353	.	-	.	ID=CBEC_419246;Parent=CBEC_419229
I	QG2082_V1	exon	13325460	13325606	.	+	.	ID=CBEC_419277;Parent=CBEC_419276
I	QG2082_V1	five_prime_UTR	13325460	13325544	.	+	.	ID=CBEC_419305;Parent=CBEC_419276
I	QG2082_V1	gene	13325460	13328508	.	+	.	ID=CBEC_419275;Name=EVM prediction I.3255;celegans_gene_ids=WBGene00013668;celegans_gene_names=slc-30A5
I	QG2082_V1	mRNA	13325460	13328508	.	+	.	ID=CBEC_419276;Parent=CBEC_419275;Name=EVM prediction I.3255;InterPro=IPR027469,IPR002524,IPR045316;Gene_Ontology=GO:0008324,GO:0006812,GO:0055085,GO:0016020,GO:0005385,GO:0006829,GO:0006882
I	QG2082_V1	CDS	13325545	13325606	.	+	0	ID=CBEC_419291;Parent=CBEC_419276
I	QG2082_V1	intron	13325607	13325652	.	+	1	Parent=CBEC_419276;ID=CBEC_419276_intron
I	QG2082_V1	CDS	13325653	13325775	.	+	1	ID=CBEC_419292;Parent=CBEC_419276
I	QG2082_V1	exon	13325653	13325775	.	+	.	ID=CBEC_419278;Parent=CBEC_419276
I	QG2082_V1	intron	13325776	13325827	.	+	1	Parent=CBEC_419276;ID=CBEC_419276_intron
I	QG2082_V1	CDS	13325828	13325980	.	+	1	ID=CBEC_419293;Parent=CBEC_419276
I	QG2082_V1	exon	13325828	13325980	.	+	.	ID=CBEC_419279;Parent=CBEC_419276
I	QG2082_V1	intron	13325981	13326024	.	+	1	Parent=CBEC_419276;ID=CBEC_419276_intron
I	QG2082_V1	CDS	13326025	13326197	.	+	1	ID=CBEC_419294;Parent=CBEC_419276
I	QG2082_V1	exon	13326025	13326197	.	+	.	ID=CBEC_419280;Parent=CBEC_419276
I	QG2082_V1	intron	13326198	13326240	.	+	2	Parent=CBEC_419276;ID=CBEC_419276_intron
I	QG2082_V1	CDS	13326241	13326294	.	+	2	ID=CBEC_419295;Parent=CBEC_419276
I	QG2082_V1	exon	13326241	13326294	.	+	.	ID=CBEC_419281;Parent=CBEC_419276
I	QG2082_V1	intron	13326295	13326336	.	+	2	Parent=CBEC_419276;ID=CBEC_419276_intron
I	QG2082_V1	CDS	13326337	13326476	.	+	2	ID=CBEC_419296;Parent=CBEC_419276
I	QG2082_V1	exon	13326337	13326476	.	+	.	ID=CBEC_419282;Parent=CBEC_419276
I	QG2082_V1	intron	13326477	13326521	.	+	0	Parent=CBEC_419276;ID=CBEC_419276_intron
I	QG2082_V1	CDS	13326522	13326683	.	+	0	ID=CBEC_419297;Parent=CBEC_419276
I	QG2082_V1	exon	13326522	13326683	.	+	.	ID=CBEC_419283;Parent=CBEC_419276
I	QG2082_V1	intron	13326684	13326730	.	+	0	Parent=CBEC_419276;ID=CBEC_419276_intron
I	QG2082_V1	CDS	13326731	13326887	.	+	0	ID=CBEC_419298;Parent=CBEC_419276
I	QG2082_V1	exon	13326731	13326887	.	+	.	ID=CBEC_419284;Parent=CBEC_419276
I	QG2082_V1	intron	13326888	13326930	.	+	2	Parent=CBEC_419276;ID=CBEC_419276_intron
I	QG2082_V1	CDS	13326931	13327073	.	+	2	ID=CBEC_419299;Parent=CBEC_419276
I	QG2082_V1	exon	13326931	13327073	.	+	.	ID=CBEC_419285;Parent=CBEC_419276
I	QG2082_V1	intron	13327074	13327116	.	+	0	Parent=CBEC_419276;ID=CBEC_419276_intron
I	QG2082_V1	CDS	13327117	13327359	.	+	0	ID=CBEC_419300;Parent=CBEC_419276
I	QG2082_V1	exon	13327117	13327359	.	+	.	ID=CBEC_419286;Parent=CBEC_419276
I	QG2082_V1	intron	13327360	13327434	.	+	0	Parent=CBEC_419276;ID=CBEC_419276_intron
I	QG2082_V1	CDS	13327435	13327699	.	+	0	ID=CBEC_419301;Parent=CBEC_419276
I	QG2082_V1	exon	13327435	13327699	.	+	.	ID=CBEC_419287;Parent=CBEC_419276
I	QG2082_V1	intron	13327700	13327743	.	+	2	Parent=CBEC_419276;ID=CBEC_419276_intron
I	QG2082_V1	CDS	13327744	13327973	.	+	2	ID=CBEC_419302;Parent=CBEC_419276
I	QG2082_V1	exon	13327744	13327973	.	+	.	ID=CBEC_419288;Parent=CBEC_419276
I	QG2082_V1	intron	13327974	13328028	.	+	0	Parent=CBEC_419276;ID=CBEC_419276_intron
I	QG2082_V1	CDS	13328029	13328262	.	+	0	ID=CBEC_419303;Parent=CBEC_419276
I	QG2082_V1	exon	13328029	13328262	.	+	.	ID=CBEC_419289;Parent=CBEC_419276
I	QG2082_V1	intron	13328263	13328307	.	+	0	Parent=CBEC_419276;ID=CBEC_419276_intron
I	QG2082_V1	CDS	13328308	13328382	.	+	0	ID=CBEC_419304;Parent=CBEC_419276
I	QG2082_V1	exon	13328308	13328508	.	+	.	ID=CBEC_419290;Parent=CBEC_419276
I	QG2082_V1	three_prime_UTR	13328383	13328508	.	+	.	ID=CBEC_419306;Parent=CBEC_419276
I	QG2082_V1	exon	13328433	13328609	.	-	.	ID=CBEC_419319;Parent=CBEC_419318
I	QG2082_V1	gene	13328433	13329658	.	-	.	ID=CBEC_419317;Name=EVM prediction I.3256;celegans_gene_ids=WBGene00001155,WBGene00001156;celegans_gene_names=ech-6,ech-7
I	QG2082_V1	mRNA	13328433	13329658	.	-	.	ID=CBEC_419318;Parent=CBEC_419317;Name=EVM prediction I.3256;InterPro=IPR001753,IPR029045,IPR014748,IPR018376;Gene_Ontology=GO:0003824
I	QG2082_V1	three_prime_UTR	13328433	13328543	.	-	.	ID=CBEC_419330;Parent=CBEC_419318
I	QG2082_V1	CDS	13328544	13328609	.	-	0	ID=CBEC_419324;Parent=CBEC_419318
I	QG2082_V1	intron	13328610	13328773	.	-	0	Parent=CBEC_419318;ID=CBEC_419318_intron
I	QG2082_V1	CDS	13328774	13328857	.	-	0	ID=CBEC_419325;Parent=CBEC_419318
I	QG2082_V1	exon	13328774	13328857	.	-	.	ID=CBEC_419320;Parent=CBEC_419318
I	QG2082_V1	intron	13328858	13328910	.	-	0	Parent=CBEC_419318;ID=CBEC_419318_intron
I	QG2082_V1	CDS	13328911	13329063	.	-	0	ID=CBEC_419326;Parent=CBEC_419318
I	QG2082_V1	exon	13328911	13329063	.	-	.	ID=CBEC_419321;Parent=CBEC_419318
I	QG2082_V1	intron	13329064	13329117	.	-	1	Parent=CBEC_419318;ID=CBEC_419318_intron
I	QG2082_V1	CDS	13329118	13329343	.	-	1	ID=CBEC_419327;Parent=CBEC_419318
I	QG2082_V1	exon	13329118	13329343	.	-	.	ID=CBEC_419322;Parent=CBEC_419318
I	QG2082_V1	intron	13329344	13329387	.	-	0	Parent=CBEC_419318;ID=CBEC_419318_intron
I	QG2082_V1	CDS	13329388	13329629	.	-	0	ID=CBEC_419328;Parent=CBEC_419318
I	QG2082_V1	exon	13329388	13329658	.	-	.	ID=CBEC_419323;Parent=CBEC_419318
I	QG2082_V1	five_prime_UTR	13329630	13329658	.	-	.	ID=CBEC_419329;Parent=CBEC_419318
I	QG2082_V1	exon	13329668	13329988	.	-	.	ID=CBEC_419343;Parent=CBEC_419342
I	QG2082_V1	gene	13329668	13332093	.	-	.	ID=CBEC_419341;Name=EVM prediction I.3257;celegans_gene_ids=WBGene00000241;celegans_gene_names=bbs-1
I	QG2082_V1	mRNA	13329668	13332093	.	-	.	ID=CBEC_419342;Parent=CBEC_419341;Name=EVM prediction I.3257;InterPro=IPR032728,IPR036322,IPR028784;Gene_Ontology=GO:0005515,GO:1905515,GO:0034464
I	QG2082_V1	three_prime_UTR	13329668	13329883	.	-	.	ID=CBEC_419364;Parent=CBEC_419342
I	QG2082_V1	CDS	13329884	13329988	.	-	0	ID=CBEC_419353;Parent=CBEC_419342
I	QG2082_V1	intron	13329989	13330060	.	-	1	Parent=CBEC_419342;ID=CBEC_419342_intron
I	QG2082_V1	CDS	13330061	13330208	.	-	1	ID=CBEC_419354;Parent=CBEC_419342
I	QG2082_V1	exon	13330061	13330208	.	-	.	ID=CBEC_419344;Parent=CBEC_419342
I	QG2082_V1	intron	13330209	13330255	.	-	0	Parent=CBEC_419342;ID=CBEC_419342_intron
I	QG2082_V1	CDS	13330256	13330431	.	-	0	ID=CBEC_419355;Parent=CBEC_419342
I	QG2082_V1	exon	13330256	13330431	.	-	.	ID=CBEC_419345;Parent=CBEC_419342
I	QG2082_V1	intron	13330432	13330475	.	-	2	Parent=CBEC_419342;ID=CBEC_419342_intron
I	QG2082_V1	CDS	13330476	13330645	.	-	2	ID=CBEC_419356;Parent=CBEC_419342
I	QG2082_V1	exon	13330476	13330645	.	-	.	ID=CBEC_419346;Parent=CBEC_419342
I	QG2082_V1	intron	13330646	13330688	.	-	0	Parent=CBEC_419342;ID=CBEC_419342_intron
I	QG2082_V1	CDS	13330689	13330878	.	-	0	ID=CBEC_419357;Parent=CBEC_419342
I	QG2082_V1	exon	13330689	13330878	.	-	.	ID=CBEC_419347;Parent=CBEC_419342
I	QG2082_V1	intron	13330879	13330931	.	-	0	Parent=CBEC_419342;ID=CBEC_419342_intron
I	QG2082_V1	CDS	13330932	13331015	.	-	0	ID=CBEC_419358;Parent=CBEC_419342
I	QG2082_V1	exon	13330932	13331015	.	-	.	ID=CBEC_419348;Parent=CBEC_419342
I	QG2082_V1	intron	13331016	13331056	.	-	2	Parent=CBEC_419342;ID=CBEC_419342_intron
I	QG2082_V1	CDS	13331057	13331196	.	-	2	ID=CBEC_419359;Parent=CBEC_419342
I	QG2082_V1	exon	13331057	13331196	.	-	.	ID=CBEC_419349;Parent=CBEC_419342
I	QG2082_V1	intron	13331197	13331239	.	-	0	Parent=CBEC_419342;ID=CBEC_419342_intron
I	QG2082_V1	CDS	13331240	13331405	.	-	0	ID=CBEC_419360;Parent=CBEC_419342
I	QG2082_V1	exon	13331240	13331405	.	-	.	ID=CBEC_419350;Parent=CBEC_419342
I	QG2082_V1	intron	13331406	13331449	.	-	0	Parent=CBEC_419342;ID=CBEC_419342_intron
I	QG2082_V1	CDS	13331450	13331746	.	-	0	ID=CBEC_419361;Parent=CBEC_419342
I	QG2082_V1	exon	13331450	13331746	.	-	.	ID=CBEC_419351;Parent=CBEC_419342
I	QG2082_V1	intron	13331747	13331787	.	-	0	Parent=CBEC_419342;ID=CBEC_419342_intron
I	QG2082_V1	CDS	13331788	13332042	.	-	0	ID=CBEC_419362;Parent=CBEC_419342
I	QG2082_V1	exon	13331788	13332093	.	-	.	ID=CBEC_419352;Parent=CBEC_419342
I	QG2082_V1	five_prime_UTR	13332043	13332093	.	-	.	ID=CBEC_419363;Parent=CBEC_419342
I	QG2082_V1	exon	13332133	13332617	.	-	.	ID=CBEC_419377;Parent=CBEC_419376
I	QG2082_V1	gene	13332133	13333533	.	-	.	ID=CBEC_419375;Name=EVM prediction I.3258;celegans_gene_ids=WBGene00006824;celegans_gene_names=unc-95
I	QG2082_V1	mRNA	13332133	13333533	.	-	.	ID=CBEC_419376;Parent=CBEC_419375;Name=EVM prediction I.3258;InterPro=IPR001781
I	QG2082_V1	three_prime_UTR	13332133	13332213	.	-	.	ID=CBEC_419388;Parent=CBEC_419376
I	QG2082_V1	CDS	13332214	13332617	.	-	2	ID=CBEC_419382;Parent=CBEC_419376
I	QG2082_V1	intron	13332618	13332660	.	-	2	Parent=CBEC_419376;ID=CBEC_419376_intron
I	QG2082_V1	CDS	13332661	13332849	.	-	2	ID=CBEC_419383;Parent=CBEC_419376
I	QG2082_V1	exon	13332661	13332849	.	-	.	ID=CBEC_419378;Parent=CBEC_419376
I	QG2082_V1	intron	13332850	13332894	.	-	0	Parent=CBEC_419376;ID=CBEC_419376_intron
I	QG2082_V1	CDS	13332895	13333042	.	-	0	ID=CBEC_419384;Parent=CBEC_419376
I	QG2082_V1	exon	13332895	13333042	.	-	.	ID=CBEC_419379;Parent=CBEC_419376
I	QG2082_V1	intron	13333043	13333085	.	-	2	Parent=CBEC_419376;ID=CBEC_419376_intron
I	QG2082_V1	CDS	13333086	13333174	.	-	2	ID=CBEC_419385;Parent=CBEC_419376
I	QG2082_V1	exon	13333086	13333174	.	-	.	ID=CBEC_419380;Parent=CBEC_419376
I	QG2082_V1	intron	13333175	13333222	.	-	0	Parent=CBEC_419376;ID=CBEC_419376_intron
I	QG2082_V1	CDS	13333223	13333448	.	-	0	ID=CBEC_419386;Parent=CBEC_419376
I	QG2082_V1	exon	13333223	13333533	.	-	.	ID=CBEC_419381;Parent=CBEC_419376
I	QG2082_V1	five_prime_UTR	13333449	13333533	.	-	.	ID=CBEC_419387;Parent=CBEC_419376
I	QG2082_V1	CDS	13334472	13334553	.	+	0	ID=CBEC_419419;Parent=CBEC_419400
I	QG2082_V1	exon	13334472	13334553	.	+	.	ID=CBEC_419401;Parent=CBEC_419400
I	QG2082_V1	gene	13334472	13340506	.	+	.	ID=CBEC_419399;Name=EVM prediction I.3259;celegans_gene_ids=WBGene00002977;celegans_gene_names=lev-10
I	QG2082_V1	mRNA	13334472	13340506	.	+	.	ID=CBEC_419400;Parent=CBEC_419399;Name=EVM prediction I.3259;InterPro=IPR000859,IPR035914,IPR002172;Gene_Ontology=GO:0005515
I	QG2082_V1	intron	13334554	13336899	.	+	2	Parent=CBEC_419400;ID=CBEC_419400_intron
I	QG2082_V1	repeat_region	13335204	13335475	.	.	.	X=Cluster825_16XXXXLINE-CR1;ID=Cluster825_16XXXXLINE-CR1;intact=TRUE
I	QG2082_V1	repeat_region	13336508	13336576	.	.	.	X=Cluster229_5XXXXDNA-TcMar-Tc1;ID=Cluster229_5XXXXDNA-TcMar-Tc1;intact=TRUE
I	QG2082_V1	CDS	13336900	13337024	.	+	2	ID=CBEC_419420;Parent=CBEC_419400
I	QG2082_V1	exon	13336900	13337024	.	+	.	ID=CBEC_419402;Parent=CBEC_419400
I	QG2082_V1	intron	13337025	13337140	.	+	0	Parent=CBEC_419400;ID=CBEC_419400_intron
I	QG2082_V1	CDS	13337141	13337223	.	+	0	ID=CBEC_419421;Parent=CBEC_419400
I	QG2082_V1	exon	13337141	13337223	.	+	.	ID=CBEC_419403;Parent=CBEC_419400
I	QG2082_V1	intron	13337224	13337269	.	+	1	Parent=CBEC_419400;ID=CBEC_419400_intron
I	QG2082_V1	CDS	13337270	13337481	.	+	1	ID=CBEC_419422;Parent=CBEC_419400
I	QG2082_V1	exon	13337270	13337481	.	+	.	ID=CBEC_419404;Parent=CBEC_419400
I	QG2082_V1	intron	13337482	13337528	.	+	2	Parent=CBEC_419400;ID=CBEC_419400_intron
I	QG2082_V1	CDS	13337529	13337644	.	+	2	ID=CBEC_419423;Parent=CBEC_419400
I	QG2082_V1	exon	13337529	13337644	.	+	.	ID=CBEC_419405;Parent=CBEC_419400
I	QG2082_V1	intron	13337645	13337693	.	+	0	Parent=CBEC_419400;ID=CBEC_419400_intron
I	QG2082_V1	CDS	13337694	13337785	.	+	0	ID=CBEC_419424;Parent=CBEC_419400
I	QG2082_V1	exon	13337694	13337785	.	+	.	ID=CBEC_419406;Parent=CBEC_419400
I	QG2082_V1	intron	13337786	13337828	.	+	1	Parent=CBEC_419400;ID=CBEC_419400_intron
I	QG2082_V1	CDS	13337829	13337990	.	+	1	ID=CBEC_419425;Parent=CBEC_419400
I	QG2082_V1	exon	13337829	13337990	.	+	.	ID=CBEC_419407;Parent=CBEC_419400
I	QG2082_V1	intron	13337991	13338034	.	+	1	Parent=CBEC_419400;ID=CBEC_419400_intron
I	QG2082_V1	CDS	13338035	13338185	.	+	1	ID=CBEC_419426;Parent=CBEC_419400
I	QG2082_V1	exon	13338035	13338185	.	+	.	ID=CBEC_419408;Parent=CBEC_419400
I	QG2082_V1	intron	13338186	13338230	.	+	0	Parent=CBEC_419400;ID=CBEC_419400_intron
I	QG2082_V1	CDS	13338231	13338355	.	+	0	ID=CBEC_419427;Parent=CBEC_419400
I	QG2082_V1	exon	13338231	13338355	.	+	.	ID=CBEC_419409;Parent=CBEC_419400
I	QG2082_V1	intron	13338356	13338398	.	+	1	Parent=CBEC_419400;ID=CBEC_419400_intron
I	QG2082_V1	CDS	13338399	13338774	.	+	1	ID=CBEC_419428;Parent=CBEC_419400
I	QG2082_V1	exon	13338399	13338774	.	+	.	ID=CBEC_419410;Parent=CBEC_419400
I	QG2082_V1	intron	13338775	13338815	.	+	0	Parent=CBEC_419400;ID=CBEC_419400_intron
I	QG2082_V1	CDS	13338816	13338987	.	+	0	ID=CBEC_419429;Parent=CBEC_419400
I	QG2082_V1	exon	13338816	13338987	.	+	.	ID=CBEC_419411;Parent=CBEC_419400
I	QG2082_V1	intron	13338988	13339029	.	+	2	Parent=CBEC_419400;ID=CBEC_419400_intron
I	QG2082_V1	CDS	13339030	13339094	.	+	2	ID=CBEC_419430;Parent=CBEC_419400
I	QG2082_V1	exon	13339030	13339094	.	+	.	ID=CBEC_419412;Parent=CBEC_419400
I	QG2082_V1	intron	13339095	13339139	.	+	0	Parent=CBEC_419400;ID=CBEC_419400_intron
I	QG2082_V1	CDS	13339140	13339188	.	+	0	ID=CBEC_419431;Parent=CBEC_419400
I	QG2082_V1	exon	13339140	13339188	.	+	.	ID=CBEC_419413;Parent=CBEC_419400
I	QG2082_V1	intron	13339189	13339245	.	+	2	Parent=CBEC_419400;ID=CBEC_419400_intron
I	QG2082_V1	CDS	13339246	13339591	.	+	2	ID=CBEC_419432;Parent=CBEC_419400
I	QG2082_V1	exon	13339246	13339591	.	+	.	ID=CBEC_419414;Parent=CBEC_419400
I	QG2082_V1	intron	13339592	13339639	.	+	1	Parent=CBEC_419400;ID=CBEC_419400_intron
I	QG2082_V1	CDS	13339640	13339854	.	+	1	ID=CBEC_419433;Parent=CBEC_419400
I	QG2082_V1	exon	13339640	13339854	.	+	.	ID=CBEC_419415;Parent=CBEC_419400
I	QG2082_V1	intron	13339855	13340117	.	+	2	Parent=CBEC_419400;ID=CBEC_419400_intron
I	QG2082_V1	CDS	13340118	13340274	.	+	2	ID=CBEC_419434;Parent=CBEC_419400
I	QG2082_V1	exon	13340118	13340274	.	+	.	ID=CBEC_419416;Parent=CBEC_419400
I	QG2082_V1	intron	13340275	13340320	.	+	1	Parent=CBEC_419400;ID=CBEC_419400_intron
I	QG2082_V1	CDS	13340321	13340377	.	+	1	ID=CBEC_419435;Parent=CBEC_419400
I	QG2082_V1	exon	13340321	13340377	.	+	.	ID=CBEC_419417;Parent=CBEC_419400
I	QG2082_V1	intron	13340378	13340424	.	+	1	Parent=CBEC_419400;ID=CBEC_419400_intron
I	QG2082_V1	CDS	13340425	13340506	.	+	1	ID=CBEC_419436;Parent=CBEC_419400
I	QG2082_V1	exon	13340425	13340506	.	+	.	ID=CBEC_419418;Parent=CBEC_419400
I	QG2082_V1	exon	13340600	13340759	.	-	.	ID=CBEC_419449;Parent=CBEC_419448
I	QG2082_V1	gene	13340600	13342718	.	-	.	ID=CBEC_419447;Name=EVM prediction I.3260;celegans_gene_ids=WBGene00013669;celegans_gene_names=tcab-1
I	QG2082_V1	mRNA	13340600	13342718	.	-	.	ID=CBEC_419448;Parent=CBEC_419447;Name=EVM prediction I.3260;InterPro=IPR015943,IPR036322;Gene_Ontology=GO:0005515
I	QG2082_V1	three_prime_UTR	13340600	13340617	.	-	.	ID=CBEC_419468;Parent=CBEC_419448
I	QG2082_V1	CDS	13340618	13340759	.	-	1	ID=CBEC_419458;Parent=CBEC_419448
I	QG2082_V1	intron	13340760	13340849	.	-	0	Parent=CBEC_419448;ID=CBEC_419448_intron
I	QG2082_V1	CDS	13340850	13341076	.	-	0	ID=CBEC_419459;Parent=CBEC_419448
I	QG2082_V1	exon	13340850	13341076	.	-	.	ID=CBEC_419450;Parent=CBEC_419448
I	QG2082_V1	intron	13341077	13341338	.	-	2	Parent=CBEC_419448;ID=CBEC_419448_intron
I	QG2082_V1	CDS	13341339	13341457	.	-	2	ID=CBEC_419460;Parent=CBEC_419448
I	QG2082_V1	exon	13341339	13341457	.	-	.	ID=CBEC_419451;Parent=CBEC_419448
I	QG2082_V1	intron	13341458	13341511	.	-	2	Parent=CBEC_419448;ID=CBEC_419448_intron
I	QG2082_V1	CDS	13341512	13341601	.	-	2	ID=CBEC_419461;Parent=CBEC_419448
I	QG2082_V1	exon	13341512	13341601	.	-	.	ID=CBEC_419452;Parent=CBEC_419448
I	QG2082_V1	intron	13341602	13341644	.	-	0	Parent=CBEC_419448;ID=CBEC_419448_intron
I	QG2082_V1	CDS	13341645	13341780	.	-	0	ID=CBEC_419462;Parent=CBEC_419448
I	QG2082_V1	exon	13341645	13341780	.	-	.	ID=CBEC_419453;Parent=CBEC_419448
I	QG2082_V1	intron	13341781	13341834	.	-	0	Parent=CBEC_419448;ID=CBEC_419448_intron
I	QG2082_V1	CDS	13341835	13341999	.	-	0	ID=CBEC_419463;Parent=CBEC_419448
I	QG2082_V1	exon	13341835	13341999	.	-	.	ID=CBEC_419454;Parent=CBEC_419448
I	QG2082_V1	intron	13342000	13342044	.	-	1	Parent=CBEC_419448;ID=CBEC_419448_intron
I	QG2082_V1	CDS	13342045	13342201	.	-	1	ID=CBEC_419464;Parent=CBEC_419448
I	QG2082_V1	exon	13342045	13342201	.	-	.	ID=CBEC_419455;Parent=CBEC_419448
I	QG2082_V1	intron	13342202	13342246	.	-	0	Parent=CBEC_419448;ID=CBEC_419448_intron
I	QG2082_V1	CDS	13342247	13342509	.	-	0	ID=CBEC_419465;Parent=CBEC_419448
I	QG2082_V1	exon	13342247	13342509	.	-	.	ID=CBEC_419456;Parent=CBEC_419448
I	QG2082_V1	intron	13342510	13342552	.	-	0	Parent=CBEC_419448;ID=CBEC_419448_intron
I	QG2082_V1	CDS	13342553	13342627	.	-	0	ID=CBEC_419466;Parent=CBEC_419448
I	QG2082_V1	exon	13342553	13342718	.	-	.	ID=CBEC_419457;Parent=CBEC_419448
I	QG2082_V1	five_prime_UTR	13342628	13342718	.	-	.	ID=CBEC_419467;Parent=CBEC_419448
I	QG2082_V1	CDS	13343013	13343074	.	+	0	ID=CBEC_419493;Parent=CBEC_419480
I	QG2082_V1	exon	13343013	13343074	.	+	.	ID=CBEC_419481;Parent=CBEC_419480
I	QG2082_V1	gene	13343013	13345948	.	+	.	ID=CBEC_419479;Name=EVM prediction I.3261;celegans_gene_ids=WBGene00000158;celegans_gene_names=apg-1
I	QG2082_V1	mRNA	13343013	13345948	.	+	.	ID=CBEC_419480;Parent=CBEC_419479;Name=EVM prediction I.3261;InterPro=IPR017107,IPR002553,IPR016024,IPR008152,IPR013041,IPR008153,IPR011989;Gene_Ontology=GO:0016192,GO:0005794,GO:0030121,GO:0006886,GO:0030117
I	QG2082_V1	intron	13343075	13343159	.	+	1	Parent=CBEC_419480;ID=CBEC_419480_intron
I	QG2082_V1	CDS	13343160	13343364	.	+	1	ID=CBEC_419494;Parent=CBEC_419480
I	QG2082_V1	exon	13343160	13343364	.	+	.	ID=CBEC_419482;Parent=CBEC_419480
I	QG2082_V1	intron	13343365	13343417	.	+	0	Parent=CBEC_419480;ID=CBEC_419480_intron
I	QG2082_V1	CDS	13343418	13343542	.	+	0	ID=CBEC_419495;Parent=CBEC_419480
I	QG2082_V1	exon	13343418	13343542	.	+	.	ID=CBEC_419483;Parent=CBEC_419480
I	QG2082_V1	intron	13343543	13343586	.	+	1	Parent=CBEC_419480;ID=CBEC_419480_intron
I	QG2082_V1	CDS	13343587	13343728	.	+	1	ID=CBEC_419496;Parent=CBEC_419480
I	QG2082_V1	exon	13343587	13343728	.	+	.	ID=CBEC_419484;Parent=CBEC_419480
I	QG2082_V1	intron	13343729	13343776	.	+	0	Parent=CBEC_419480;ID=CBEC_419480_intron
I	QG2082_V1	CDS	13343777	13344127	.	+	0	ID=CBEC_419497;Parent=CBEC_419480
I	QG2082_V1	exon	13343777	13344127	.	+	.	ID=CBEC_419485;Parent=CBEC_419480
I	QG2082_V1	intron	13344128	13344174	.	+	0	Parent=CBEC_419480;ID=CBEC_419480_intron
I	QG2082_V1	CDS	13344175	13344378	.	+	0	ID=CBEC_419498;Parent=CBEC_419480
I	QG2082_V1	exon	13344175	13344378	.	+	.	ID=CBEC_419486;Parent=CBEC_419480
I	QG2082_V1	intron	13344379	13344419	.	+	0	Parent=CBEC_419480;ID=CBEC_419480_intron
I	QG2082_V1	CDS	13344420	13344680	.	+	0	ID=CBEC_419499;Parent=CBEC_419480
I	QG2082_V1	exon	13344420	13344680	.	+	.	ID=CBEC_419487;Parent=CBEC_419480
I	QG2082_V1	intron	13344681	13344724	.	+	0	Parent=CBEC_419480;ID=CBEC_419480_intron
I	QG2082_V1	CDS	13344725	13345164	.	+	0	ID=CBEC_419500;Parent=CBEC_419480
I	QG2082_V1	exon	13344725	13345164	.	+	.	ID=CBEC_419488;Parent=CBEC_419480
I	QG2082_V1	intron	13345165	13345211	.	+	1	Parent=CBEC_419480;ID=CBEC_419480_intron
I	QG2082_V1	CDS	13345212	13345291	.	+	1	ID=CBEC_419501;Parent=CBEC_419480
I	QG2082_V1	exon	13345212	13345291	.	+	.	ID=CBEC_419489;Parent=CBEC_419480
I	QG2082_V1	intron	13345292	13345334	.	+	2	Parent=CBEC_419480;ID=CBEC_419480_intron
I	QG2082_V1	CDS	13345335	13345503	.	+	2	ID=CBEC_419502;Parent=CBEC_419480
I	QG2082_V1	exon	13345335	13345503	.	+	.	ID=CBEC_419490;Parent=CBEC_419480
I	QG2082_V1	intron	13345504	13345551	.	+	1	Parent=CBEC_419480;ID=CBEC_419480_intron
I	QG2082_V1	CDS	13345552	13345819	.	+	1	ID=CBEC_419503;Parent=CBEC_419480
I	QG2082_V1	exon	13345552	13345819	.	+	.	ID=CBEC_419491;Parent=CBEC_419480
I	QG2082_V1	intron	13345820	13345861	.	+	0	Parent=CBEC_419480;ID=CBEC_419480_intron
I	QG2082_V1	CDS	13345862	13345948	.	+	0	ID=CBEC_419504;Parent=CBEC_419480
I	QG2082_V1	exon	13345862	13345948	.	+	.	ID=CBEC_419492;Parent=CBEC_419480
I	QG2082_V1	exon	13346488	13346565	.	+	.	ID=CBEC_419517;Parent=CBEC_419516
I	QG2082_V1	five_prime_UTR	13346488	13346565	.	+	.	ID=CBEC_419536;Parent=CBEC_419516
I	QG2082_V1	gene	13346488	13350600	.	+	.	ID=CBEC_419515;Name=EVM prediction I.3262;celegans_gene_ids=WBGene00013670;celegans_gene_names=hpo-13
I	QG2082_V1	mRNA	13346488	13350600	.	+	.	ID=CBEC_419516;Parent=CBEC_419515;Name=EVM prediction I.3262;InterPro=IPR012341,IPR024462,IPR008928,IPR006775,IPR014551;Gene_Ontology=GO:0005975,GO:0004553,GO:0004348,GO:0006680,GO:0016020
I	QG2082_V1	exon	13346838	13346906	.	+	.	ID=CBEC_419540;Parent=CBEC_419539
I	QG2082_V1	exon	13346838	13346906	.	+	.	ID=CBEC_419563;Parent=CBEC_419562
I	QG2082_V1	exon	13346838	13346906	.	+	.	ID=CBEC_419586;Parent=CBEC_419585
I	QG2082_V1	five_prime_UTR	13346838	13346885	.	+	.	ID=CBEC_419560;Parent=CBEC_419539
I	QG2082_V1	five_prime_UTR	13346838	13346885	.	+	.	ID=CBEC_419583;Parent=CBEC_419562
I	QG2082_V1	five_prime_UTR	13346838	13346885	.	+	.	ID=CBEC_419604;Parent=CBEC_419585
I	QG2082_V1	mRNA	13346838	13350346	.	+	.	ID=CBEC_419539;Parent=CBEC_419515;Name=EVM prediction I.3262;InterPro=IPR014551,IPR024462,IPR006775,IPR008928,IPR012341;Gene_Ontology=GO:0004348,GO:0006680,GO:0016020,GO:0004553,GO:0005975
I	QG2082_V1	mRNA	13346838	13350346	.	+	.	ID=CBEC_419562;Parent=CBEC_419515;Name=EVM prediction I.3262;InterPro=IPR012341,IPR014551,IPR008928,IPR006775,IPR024462;Gene_Ontology=GO:0005975,GO:0004348,GO:0006680,GO:0016020,GO:0004553
I	QG2082_V1	mRNA	13346838	13350346	.	+	.	ID=CBEC_419585;Parent=CBEC_419515;Name=EVM prediction I.3262;InterPro=IPR008928,IPR012341,IPR014551,IPR024462,IPR006775;Gene_Ontology=GO:0005975,GO:0004348,GO:0006680,GO:0016020,GO:0004553
I	QG2082_V1	exon	13346840	13346906	.	+	.	ID=CBEC_419607;Parent=CBEC_419606
I	QG2082_V1	five_prime_UTR	13346840	13346885	.	+	.	ID=CBEC_419628;Parent=CBEC_419606
I	QG2082_V1	mRNA	13346840	13350345	.	+	.	ID=CBEC_419606;Parent=CBEC_419515;Name=EVM prediction I.3262;InterPro=IPR006775,IPR008928,IPR012341,IPR024462;Gene_Ontology=GO:0004553,GO:0005975
I	QG2082_V1	CDS	13346886	13346906	.	+	0	ID=CBEC_419550;Parent=CBEC_419539
I	QG2082_V1	CDS	13346886	13346906	.	+	0	ID=CBEC_419573;Parent=CBEC_419562
I	QG2082_V1	CDS	13346886	13346906	.	+	0	ID=CBEC_419595;Parent=CBEC_419585
I	QG2082_V1	CDS	13346886	13346906	.	+	0	ID=CBEC_419618;Parent=CBEC_419606
I	QG2082_V1	intron	13346907	13347038	.	+	0	Parent=CBEC_419539;ID=CBEC_419539_intron
I	QG2082_V1	intron	13346907	13347038	.	+	0	Parent=CBEC_419562;ID=CBEC_419562_intron
I	QG2082_V1	intron	13346907	13347038	.	+	0	Parent=CBEC_419585;ID=CBEC_419585_intron
I	QG2082_V1	intron	13346907	13347038	.	+	0	Parent=CBEC_419606;ID=CBEC_419606_intron
I	QG2082_V1	CDS	13347039	13347203	.	+	0	ID=CBEC_419551;Parent=CBEC_419539
I	QG2082_V1	CDS	13347039	13347203	.	+	0	ID=CBEC_419574;Parent=CBEC_419562
I	QG2082_V1	CDS	13347039	13347203	.	+	0	ID=CBEC_419596;Parent=CBEC_419585
I	QG2082_V1	CDS	13347039	13347203	.	+	0	ID=CBEC_419619;Parent=CBEC_419606
I	QG2082_V1	exon	13347039	13347203	.	+	.	ID=CBEC_419518;Parent=CBEC_419516
I	QG2082_V1	exon	13347039	13347203	.	+	.	ID=CBEC_419541;Parent=CBEC_419539
I	QG2082_V1	exon	13347039	13347203	.	+	.	ID=CBEC_419564;Parent=CBEC_419562
I	QG2082_V1	exon	13347039	13347203	.	+	.	ID=CBEC_419587;Parent=CBEC_419585
I	QG2082_V1	exon	13347039	13347203	.	+	.	ID=CBEC_419608;Parent=CBEC_419606
I	QG2082_V1	five_prime_UTR	13347039	13347041	.	+	.	ID=CBEC_419537;Parent=CBEC_419516
I	QG2082_V1	CDS	13347042	13347203	.	+	0	ID=CBEC_419527;Parent=CBEC_419516
I	QG2082_V1	intron	13347204	13347246	.	+	0	Parent=CBEC_419516;ID=CBEC_419516_intron
I	QG2082_V1	intron	13347204	13347246	.	+	0	Parent=CBEC_419539;ID=CBEC_419539_intron
I	QG2082_V1	intron	13347204	13347246	.	+	0	Parent=CBEC_419562;ID=CBEC_419562_intron
I	QG2082_V1	intron	13347204	13347246	.	+	0	Parent=CBEC_419585;ID=CBEC_419585_intron
I	QG2082_V1	intron	13347204	13347246	.	+	0	Parent=CBEC_419606;ID=CBEC_419606_intron
I	QG2082_V1	CDS	13347247	13347364	.	+	0	ID=CBEC_419528;Parent=CBEC_419516
I	QG2082_V1	CDS	13347247	13347364	.	+	0	ID=CBEC_419552;Parent=CBEC_419539
I	QG2082_V1	CDS	13347247	13347364	.	+	0	ID=CBEC_419575;Parent=CBEC_419562
I	QG2082_V1	CDS	13347247	13347364	.	+	0	ID=CBEC_419620;Parent=CBEC_419606
I	QG2082_V1	CDS	13347247	13347662	.	+	0	ID=CBEC_419597;Parent=CBEC_419585
I	QG2082_V1	exon	13347247	13347364	.	+	.	ID=CBEC_419519;Parent=CBEC_419516
I	QG2082_V1	exon	13347247	13347364	.	+	.	ID=CBEC_419542;Parent=CBEC_419539
I	QG2082_V1	exon	13347247	13347364	.	+	.	ID=CBEC_419565;Parent=CBEC_419562
I	QG2082_V1	exon	13347247	13347364	.	+	.	ID=CBEC_419609;Parent=CBEC_419606
I	QG2082_V1	exon	13347247	13347662	.	+	.	ID=CBEC_419588;Parent=CBEC_419585
I	QG2082_V1	intron	13347365	13347400	.	+	2	Parent=CBEC_419562;ID=CBEC_419562_intron
I	QG2082_V1	intron	13347365	13347412	.	+	2	Parent=CBEC_419516;ID=CBEC_419516_intron
I	QG2082_V1	intron	13347365	13347412	.	+	2	Parent=CBEC_419539;ID=CBEC_419539_intron
I	QG2082_V1	intron	13347365	13347412	.	+	2	Parent=CBEC_419606;ID=CBEC_419606_intron
I	QG2082_V1	CDS	13347401	13347662	.	+	2	ID=CBEC_419576;Parent=CBEC_419562
I	QG2082_V1	exon	13347401	13347662	.	+	.	ID=CBEC_419566;Parent=CBEC_419562
I	QG2082_V1	CDS	13347413	13347662	.	+	2	ID=CBEC_419529;Parent=CBEC_419516
I	QG2082_V1	CDS	13347413	13347662	.	+	2	ID=CBEC_419553;Parent=CBEC_419539
I	QG2082_V1	CDS	13347413	13347662	.	+	2	ID=CBEC_419621;Parent=CBEC_419606
I	QG2082_V1	exon	13347413	13347662	.	+	.	ID=CBEC_419520;Parent=CBEC_419516
I	QG2082_V1	exon	13347413	13347662	.	+	.	ID=CBEC_419543;Parent=CBEC_419539
I	QG2082_V1	exon	13347413	13347662	.	+	.	ID=CBEC_419610;Parent=CBEC_419606
I	QG2082_V1	intron	13347663	13347797	.	+	1	Parent=CBEC_419516;ID=CBEC_419516_intron
I	QG2082_V1	intron	13347663	13347797	.	+	1	Parent=CBEC_419539;ID=CBEC_419539_intron
I	QG2082_V1	intron	13347663	13347797	.	+	1	Parent=CBEC_419562;ID=CBEC_419562_intron
I	QG2082_V1	intron	13347663	13347797	.	+	1	Parent=CBEC_419585;ID=CBEC_419585_intron
I	QG2082_V1	intron	13347663	13347797	.	+	1	Parent=CBEC_419606;ID=CBEC_419606_intron
I	QG2082_V1	CDS	13347798	13348233	.	+	1	ID=CBEC_419530;Parent=CBEC_419516
I	QG2082_V1	CDS	13347798	13348233	.	+	1	ID=CBEC_419554;Parent=CBEC_419539
I	QG2082_V1	CDS	13347798	13348233	.	+	1	ID=CBEC_419577;Parent=CBEC_419562
I	QG2082_V1	CDS	13347798	13348233	.	+	1	ID=CBEC_419598;Parent=CBEC_419585
I	QG2082_V1	CDS	13347798	13348233	.	+	1	ID=CBEC_419622;Parent=CBEC_419606
I	QG2082_V1	exon	13347798	13348233	.	+	.	ID=CBEC_419521;Parent=CBEC_419516
I	QG2082_V1	exon	13347798	13348233	.	+	.	ID=CBEC_419544;Parent=CBEC_419539
I	QG2082_V1	exon	13347798	13348233	.	+	.	ID=CBEC_419567;Parent=CBEC_419562
I	QG2082_V1	exon	13347798	13348233	.	+	.	ID=CBEC_419589;Parent=CBEC_419585
I	QG2082_V1	exon	13347798	13348233	.	+	.	ID=CBEC_419611;Parent=CBEC_419606
I	QG2082_V1	intron	13348234	13348283	.	+	0	Parent=CBEC_419516;ID=CBEC_419516_intron
I	QG2082_V1	intron	13348234	13348283	.	+	0	Parent=CBEC_419539;ID=CBEC_419539_intron
I	QG2082_V1	intron	13348234	13348283	.	+	0	Parent=CBEC_419562;ID=CBEC_419562_intron
I	QG2082_V1	intron	13348234	13348283	.	+	0	Parent=CBEC_419585;ID=CBEC_419585_intron
I	QG2082_V1	intron	13348234	13348283	.	+	0	Parent=CBEC_419606;ID=CBEC_419606_intron
I	QG2082_V1	CDS	13348284	13348435	.	+	0	ID=CBEC_419531;Parent=CBEC_419516
I	QG2082_V1	CDS	13348284	13348435	.	+	0	ID=CBEC_419555;Parent=CBEC_419539
I	QG2082_V1	CDS	13348284	13348435	.	+	0	ID=CBEC_419578;Parent=CBEC_419562
I	QG2082_V1	CDS	13348284	13348435	.	+	0	ID=CBEC_419599;Parent=CBEC_419585
I	QG2082_V1	CDS	13348284	13348435	.	+	0	ID=CBEC_419623;Parent=CBEC_419606
I	QG2082_V1	exon	13348284	13348435	.	+	.	ID=CBEC_419522;Parent=CBEC_419516
I	QG2082_V1	exon	13348284	13348435	.	+	.	ID=CBEC_419545;Parent=CBEC_419539
I	QG2082_V1	exon	13348284	13348435	.	+	.	ID=CBEC_419568;Parent=CBEC_419562
I	QG2082_V1	exon	13348284	13348435	.	+	.	ID=CBEC_419590;Parent=CBEC_419585
I	QG2082_V1	exon	13348284	13348435	.	+	.	ID=CBEC_419612;Parent=CBEC_419606
I	QG2082_V1	intron	13348436	13348480	.	+	1	Parent=CBEC_419516;ID=CBEC_419516_intron
I	QG2082_V1	intron	13348436	13348480	.	+	1	Parent=CBEC_419539;ID=CBEC_419539_intron
I	QG2082_V1	intron	13348436	13348480	.	+	1	Parent=CBEC_419562;ID=CBEC_419562_intron
I	QG2082_V1	intron	13348436	13348480	.	+	1	Parent=CBEC_419585;ID=CBEC_419585_intron
I	QG2082_V1	intron	13348436	13348480	.	+	1	Parent=CBEC_419606;ID=CBEC_419606_intron
I	QG2082_V1	CDS	13348481	13348782	.	+	1	ID=CBEC_419532;Parent=CBEC_419516
I	QG2082_V1	CDS	13348481	13348782	.	+	1	ID=CBEC_419556;Parent=CBEC_419539
I	QG2082_V1	CDS	13348481	13348782	.	+	1	ID=CBEC_419579;Parent=CBEC_419562
I	QG2082_V1	CDS	13348481	13348782	.	+	1	ID=CBEC_419600;Parent=CBEC_419585
I	QG2082_V1	CDS	13348481	13348782	.	+	1	ID=CBEC_419624;Parent=CBEC_419606
I	QG2082_V1	exon	13348481	13348782	.	+	.	ID=CBEC_419523;Parent=CBEC_419516
I	QG2082_V1	exon	13348481	13348782	.	+	.	ID=CBEC_419546;Parent=CBEC_419539
I	QG2082_V1	exon	13348481	13348782	.	+	.	ID=CBEC_419569;Parent=CBEC_419562
I	QG2082_V1	exon	13348481	13348782	.	+	.	ID=CBEC_419591;Parent=CBEC_419585
I	QG2082_V1	exon	13348481	13348782	.	+	.	ID=CBEC_419613;Parent=CBEC_419606
I	QG2082_V1	intron	13348783	13348828	.	+	2	Parent=CBEC_419516;ID=CBEC_419516_intron
I	QG2082_V1	intron	13348783	13348828	.	+	2	Parent=CBEC_419539;ID=CBEC_419539_intron
I	QG2082_V1	intron	13348783	13348828	.	+	2	Parent=CBEC_419562;ID=CBEC_419562_intron
I	QG2082_V1	intron	13348783	13348828	.	+	2	Parent=CBEC_419585;ID=CBEC_419585_intron
I	QG2082_V1	intron	13348783	13348828	.	+	2	Parent=CBEC_419606;ID=CBEC_419606_intron
I	QG2082_V1	CDS	13348829	13348933	.	+	2	ID=CBEC_419533;Parent=CBEC_419516
I	QG2082_V1	CDS	13348829	13348933	.	+	2	ID=CBEC_419557;Parent=CBEC_419539
I	QG2082_V1	CDS	13348829	13348933	.	+	2	ID=CBEC_419580;Parent=CBEC_419562
I	QG2082_V1	CDS	13348829	13348933	.	+	2	ID=CBEC_419601;Parent=CBEC_419585
I	QG2082_V1	CDS	13348829	13348933	.	+	2	ID=CBEC_419625;Parent=CBEC_419606
I	QG2082_V1	exon	13348829	13348933	.	+	.	ID=CBEC_419524;Parent=CBEC_419516
I	QG2082_V1	exon	13348829	13348933	.	+	.	ID=CBEC_419547;Parent=CBEC_419539
I	QG2082_V1	exon	13348829	13348933	.	+	.	ID=CBEC_419570;Parent=CBEC_419562
I	QG2082_V1	exon	13348829	13348933	.	+	.	ID=CBEC_419592;Parent=CBEC_419585
I	QG2082_V1	exon	13348829	13348933	.	+	.	ID=CBEC_419614;Parent=CBEC_419606
I	QG2082_V1	intron	13348934	13348981	.	+	2	Parent=CBEC_419516;ID=CBEC_419516_intron
I	QG2082_V1	intron	13348934	13348981	.	+	2	Parent=CBEC_419539;ID=CBEC_419539_intron
I	QG2082_V1	intron	13348934	13348981	.	+	2	Parent=CBEC_419562;ID=CBEC_419562_intron
I	QG2082_V1	intron	13348934	13348981	.	+	2	Parent=CBEC_419585;ID=CBEC_419585_intron
I	QG2082_V1	intron	13348934	13348981	.	+	2	Parent=CBEC_419606;ID=CBEC_419606_intron
I	QG2082_V1	CDS	13348982	13349586	.	+	2	ID=CBEC_419626;Parent=CBEC_419606
I	QG2082_V1	CDS	13348982	13349906	.	+	2	ID=CBEC_419534;Parent=CBEC_419516
I	QG2082_V1	CDS	13348982	13349906	.	+	2	ID=CBEC_419558;Parent=CBEC_419539
I	QG2082_V1	CDS	13348982	13349906	.	+	2	ID=CBEC_419581;Parent=CBEC_419562
I	QG2082_V1	CDS	13348982	13349906	.	+	2	ID=CBEC_419602;Parent=CBEC_419585
I	QG2082_V1	exon	13348982	13349586	.	+	.	ID=CBEC_419615;Parent=CBEC_419606
I	QG2082_V1	exon	13348982	13349906	.	+	.	ID=CBEC_419525;Parent=CBEC_419516
I	QG2082_V1	exon	13348982	13349906	.	+	.	ID=CBEC_419548;Parent=CBEC_419539
I	QG2082_V1	exon	13348982	13349906	.	+	.	ID=CBEC_419571;Parent=CBEC_419562
I	QG2082_V1	exon	13348982	13349906	.	+	.	ID=CBEC_419593;Parent=CBEC_419585
I	QG2082_V1	intron	13349587	13349633	.	+	0	Parent=CBEC_419606;ID=CBEC_419606_intron
I	QG2082_V1	CDS	13349634	13349702	.	+	0	ID=CBEC_419627;Parent=CBEC_419606
I	QG2082_V1	exon	13349634	13349906	.	+	.	ID=CBEC_419616;Parent=CBEC_419606
I	QG2082_V1	three_prime_UTR	13349703	13349906	.	+	.	ID=CBEC_419629;Parent=CBEC_419606
I	QG2082_V1	intron	13349907	13349972	.	+	1	Parent=CBEC_419516;ID=CBEC_419516_intron
I	QG2082_V1	intron	13349907	13349972	.	+	1	Parent=CBEC_419539;ID=CBEC_419539_intron
I	QG2082_V1	intron	13349907	13349972	.	+	1	Parent=CBEC_419562;ID=CBEC_419562_intron
I	QG2082_V1	intron	13349907	13349972	.	+	1	Parent=CBEC_419585;ID=CBEC_419585_intron
I	QG2082_V1	repeat_region	13349941	13349969	.	.	.	X=TTCTCn_4XXXXSimple_repeat;ID=TTCTCn_4XXXXSimple_repeat;intact=TRUE
I	QG2082_V1	CDS	13349973	13350243	.	+	1	ID=CBEC_419535;Parent=CBEC_419516
I	QG2082_V1	CDS	13349973	13350243	.	+	1	ID=CBEC_419559;Parent=CBEC_419539
I	QG2082_V1	CDS	13349973	13350243	.	+	1	ID=CBEC_419582;Parent=CBEC_419562
I	QG2082_V1	CDS	13349973	13350243	.	+	1	ID=CBEC_419603;Parent=CBEC_419585
I	QG2082_V1	exon	13349973	13350345	.	+	.	ID=CBEC_419617;Parent=CBEC_419606
I	QG2082_V1	exon	13349973	13350346	.	+	.	ID=CBEC_419549;Parent=CBEC_419539
I	QG2082_V1	exon	13349973	13350346	.	+	.	ID=CBEC_419572;Parent=CBEC_419562
I	QG2082_V1	exon	13349973	13350346	.	+	.	ID=CBEC_419594;Parent=CBEC_419585
I	QG2082_V1	exon	13349973	13350600	.	+	.	ID=CBEC_419526;Parent=CBEC_419516
I	QG2082_V1	three_prime_UTR	13349973	13350345	.	+	.	ID=CBEC_419630;Parent=CBEC_419606
I	QG2082_V1	three_prime_UTR	13350244	13350346	.	+	.	ID=CBEC_419561;Parent=CBEC_419539
I	QG2082_V1	three_prime_UTR	13350244	13350346	.	+	.	ID=CBEC_419584;Parent=CBEC_419562
I	QG2082_V1	three_prime_UTR	13350244	13350346	.	+	.	ID=CBEC_419605;Parent=CBEC_419585
I	QG2082_V1	three_prime_UTR	13350244	13350600	.	+	.	ID=CBEC_419538;Parent=CBEC_419516
I	QG2082_V1	CDS	13350755	13350809	.	+	0	ID=CBEC_419645;Parent=CBEC_419642
I	QG2082_V1	exon	13350755	13350809	.	+	.	ID=CBEC_419643;Parent=CBEC_419642
I	QG2082_V1	gene	13350755	13351253	.	+	.	ID=CBEC_419641;Name=EVM prediction I.3263;celegans_gene_ids=WBGene00013671;celegans_gene_names=Y105E8A.11
I	QG2082_V1	mRNA	13350755	13351253	.	+	.	ID=CBEC_419642;Parent=CBEC_419641;Name=EVM prediction I.3263;InterPro=IPR036065,IPR002634
I	QG2082_V1	intron	13350810	13351104	.	+	2	Parent=CBEC_419642;ID=CBEC_419642_intron
I	QG2082_V1	repeat_region	13350818	13351026	.	.	.	X=Cluster129_107XXXXDNA-TcMar-Tc1;ID=Cluster129_107XXXXDNA-TcMar-Tc1;intact=TRUE
I	QG2082_V1	CDS	13351105	13351253	.	+	2	ID=CBEC_419646;Parent=CBEC_419642
I	QG2082_V1	exon	13351105	13351253	.	+	.	ID=CBEC_419644;Parent=CBEC_419642
I	QG2082_V1	exon	13351537	13351764	.	-	.	ID=CBEC_419659;Parent=CBEC_419658
I	QG2082_V1	gene	13351537	13356166	.	-	.	ID=CBEC_419657;Name=EVM prediction I.3264;celegans_gene_ids=WBGene00009288;celegans_gene_names=F31C3.6
I	QG2082_V1	mRNA	13351537	13356166	.	-	.	ID=CBEC_419658;Parent=CBEC_419657;Name=EVM prediction I.3264
I	QG2082_V1	three_prime_UTR	13351537	13351652	.	-	.	ID=CBEC_419684;Parent=CBEC_419658
I	QG2082_V1	CDS	13351653	13351764	.	-	1	ID=CBEC_419671;Parent=CBEC_419658
I	QG2082_V1	intron	13351765	13351806	.	-	2	Parent=CBEC_419658;ID=CBEC_419658_intron
I	QG2082_V1	CDS	13351807	13352005	.	-	2	ID=CBEC_419672;Parent=CBEC_419658
I	QG2082_V1	exon	13351807	13352005	.	-	.	ID=CBEC_419660;Parent=CBEC_419658
I	QG2082_V1	intron	13352006	13352433	.	-	2	Parent=CBEC_419658;ID=CBEC_419658_intron
I	QG2082_V1	repeat_region	13352036	13352068	.	.	.	X=Cluster305_952XXXXDNA-TcMar-Tc1;ID=Cluster305_952XXXXDNA-TcMar-Tc1;intact=TRUE
I	QG2082_V1	repeat_region	13352069	13352141	.	.	.	X=Cluster305_953XXXXDNA-TcMar-Tc1;ID=Cluster305_953XXXXDNA-TcMar-Tc1;intact=TRUE
I	QG2082_V1	repeat_region	13352228	13352303	.	.	.	X=Cluster305_954XXXXDNA-TcMar-Tc1;ID=Cluster305_954XXXXDNA-TcMar-Tc1;intact=TRUE
I	QG2082_V1	repeat_region	13352304	13352334	.	.	.	X=Cluster305_955XXXXDNA-TcMar-Tc1;ID=Cluster305_955XXXXDNA-TcMar-Tc1;intact=TRUE
I	QG2082_V1	CDS	13352434	13352790	.	-	2	ID=CBEC_419673;Parent=CBEC_419658
I	QG2082_V1	exon	13352434	13352790	.	-	.	ID=CBEC_419661;Parent=CBEC_419658
I	QG2082_V1	intron	13352791	13353099	.	-	0	Parent=CBEC_419658;ID=CBEC_419658_intron
I	QG2082_V1	repeat_region	13352901	13353001	.	.	.	X=Cluster1376_236XXXXUnknown;ID=Cluster1376_236XXXXUnknown;intact=TRUE
I	QG2082_V1	CDS	13353100	13353202	.	-	0	ID=CBEC_419674;Parent=CBEC_419658
I	QG2082_V1	exon	13353100	13353202	.	-	.	ID=CBEC_419662;Parent=CBEC_419658
I	QG2082_V1	intron	13353203	13354119	.	-	1	Parent=CBEC_419658;ID=CBEC_419658_intron
I	QG2082_V1	repeat_region	13353512	13353706	.	.	.	X=Cluster825_17XXXXLINE-CR1;ID=Cluster825_17XXXXLINE-CR1;intact=TRUE
I	QG2082_V1	repeat_region	13353707	13353866	.	.	.	X=Cluster129_108XXXXDNA-TcMar-Tc1;ID=Cluster129_108XXXXDNA-TcMar-Tc1;intact=TRUE
I	QG2082_V1	repeat_region	13353867	13353887	.	.	.	X=Cluster488_5XXXXUnknown;ID=Cluster488_5XXXXUnknown;intact=TRUE
I	QG2082_V1	repeat_region	13353888	13353963	.	.	.	X=Cluster488_5XXXXUnknown;ID=Cluster488_5XXXXUnknown;intact=TRUE
I	QG2082_V1	CDS	13354120	13354186	.	-	1	ID=CBEC_419675;Parent=CBEC_419658
I	QG2082_V1	exon	13354120	13354186	.	-	.	ID=CBEC_419663;Parent=CBEC_419658
I	QG2082_V1	intron	13354187	13354262	.	-	2	Parent=CBEC_419658;ID=CBEC_419658_intron
I	QG2082_V1	CDS	13354263	13354416	.	-	2	ID=CBEC_419676;Parent=CBEC_419658
I	QG2082_V1	exon	13354263	13354416	.	-	.	ID=CBEC_419664;Parent=CBEC_419658
I	QG2082_V1	intron	13354417	13355024	.	-	0	Parent=CBEC_419658;ID=CBEC_419658_intron
I	QG2082_V1	repeat_region	13354475	13354573	.	.	.	X=Cluster117_8XXXXDNA-TcMar-Tc1;ID=Cluster117_8XXXXDNA-TcMar-Tc1;intact=TRUE
I	QG2082_V1	repeat_region	13354629	13354824	.	.	.	X=Cluster117_9XXXXDNA-TcMar-Tc1;ID=Cluster117_9XXXXDNA-TcMar-Tc1;intact=TRUE
I	QG2082_V1	repeat_region	13354826	13354993	.	.	.	X=Cluster787_15XXXXUnknown;ID=Cluster787_15XXXXUnknown;intact=TRUE
I	QG2082_V1	CDS	13355025	13355157	.	-	0	ID=CBEC_419677;Parent=CBEC_419658
I	QG2082_V1	exon	13355025	13355157	.	-	.	ID=CBEC_419665;Parent=CBEC_419658
I	QG2082_V1	intron	13355158	13355203	.	-	2	Parent=CBEC_419658;ID=CBEC_419658_intron
I	QG2082_V1	CDS	13355204	13355340	.	-	2	ID=CBEC_419678;Parent=CBEC_419658
I	QG2082_V1	exon	13355204	13355340	.	-	.	ID=CBEC_419666;Parent=CBEC_419658
I	QG2082_V1	intron	13355341	13355426	.	-	2	Parent=CBEC_419658;ID=CBEC_419658_intron
I	QG2082_V1	CDS	13355427	13355540	.	-	2	ID=CBEC_419679;Parent=CBEC_419658
I	QG2082_V1	exon	13355427	13355540	.	-	.	ID=CBEC_419667;Parent=CBEC_419658
I	QG2082_V1	intron	13355541	13355588	.	-	0	Parent=CBEC_419658;ID=CBEC_419658_intron
I	QG2082_V1	CDS	13355589	13355658	.	-	0	ID=CBEC_419680;Parent=CBEC_419658
I	QG2082_V1	exon	13355589	13355658	.	-	.	ID=CBEC_419668;Parent=CBEC_419658
I	QG2082_V1	intron	13355659	13355706	.	-	2	Parent=CBEC_419658;ID=CBEC_419658_intron
I	QG2082_V1	CDS	13355707	13355819	.	-	2	ID=CBEC_419681;Parent=CBEC_419658
I	QG2082_V1	exon	13355707	13355819	.	-	.	ID=CBEC_419669;Parent=CBEC_419658
I	QG2082_V1	intron	13355820	13355862	.	-	0	Parent=CBEC_419658;ID=CBEC_419658_intron
I	QG2082_V1	CDS	13355863	13356007	.	-	0	ID=CBEC_419682;Parent=CBEC_419658
I	QG2082_V1	exon	13355863	13356166	.	-	.	ID=CBEC_419670;Parent=CBEC_419658
I	QG2082_V1	five_prime_UTR	13356008	13356166	.	-	.	ID=CBEC_419683;Parent=CBEC_419658
I	QG2082_V1	repeat_region	13356237	13356446	.	.	.	X=Cluster117_10XXXXDNA-TcMar-Tc1;ID=Cluster117_10XXXXDNA-TcMar-Tc1;intact=TRUE
I	QG2082_V1	repeat_region	13356460	13356528	.	.	.	X=Cluster229_6XXXXDNA-TcMar-Tc1;ID=Cluster229_6XXXXDNA-TcMar-Tc1;intact=TRUE
I	QG2082_V1	repeat_region	13357550	13357553	.	.	.	X=Cluster117_11XXXXDNA-TcMar-Tc1;ID=Cluster117_11XXXXDNA-TcMar-Tc1;intact=TRUE
I	QG2082_V1	repeat_region	13357554	13357613	.	.	.	X=Cluster1041_11XXXXUnknown;ID=Cluster1041_11XXXXUnknown;intact=TRUE
I	QG2082_V1	repeat_region	13357614	13357621	.	.	.	X=Cluster1041_11XXXXUnknown;ID=Cluster1041_11XXXXUnknown;intact=TRUE
I	QG2082_V1	repeat_region	13357725	13358011	.	.	.	X=Cluster117_12XXXXDNA-TcMar-Tc1;ID=Cluster117_12XXXXDNA-TcMar-Tc1;intact=TRUE
I	QG2082_V1	repeat_region	13358235	13358397	.	.	.	X=Cluster939_13XXXXUnknown;ID=Cluster939_13XXXXUnknown;intact=TRUE
I	QG2082_V1	repeat_region	13358398	13358614	.	.	.	X=Cluster1063_172XXXXDNA-TcMar-Tc1;ID=Cluster1063_172XXXXDNA-TcMar-Tc1;intact=TRUE
I	QG2082_V1	repeat_region	13358615	13358615	.	.	.	X=Cluster759_8XXXXUnknown;ID=Cluster759_8XXXXUnknown;intact=TRUE
I	QG2082_V1	repeat_region	13358616	13358927	.	.	.	X=Cluster759_8XXXXUnknown;ID=Cluster759_8XXXXUnknown;intact=TRUE
I	QG2082_V1	repeat_region	13358928	13358930	.	.	.	X=Cluster1063_173XXXXDNA-TcMar-Tc1;ID=Cluster1063_173XXXXDNA-TcMar-Tc1;intact=TRUE
I	QG2082_V1	repeat_region	13358931	13359056	.	.	.	X=Cluster1063_173XXXXDNA-TcMar-Tc1;ID=Cluster1063_173XXXXDNA-TcMar-Tc1;intact=TRUE
I	QG2082_V1	repeat_region	13359057	13359124	.	.	.	X=Cluster758_57XXXXUnknown;ID=Cluster758_57XXXXUnknown;intact=TRUE
I	QG2082_V1	exon	13359210	13359408	.	-	.	ID=CBEC_419697;Parent=CBEC_419696
I	QG2082_V1	gene	13359210	13360569	.	-	.	ID=CBEC_419695;Name=EVM prediction I.3265;celegans_gene_ids=WBGene00003951;celegans_gene_names=pbs-5
I	QG2082_V1	mRNA	13359210	13360569	.	-	.	ID=CBEC_419696;Parent=CBEC_419695;Name=EVM prediction I.3265;InterPro=IPR023333,IPR001353,IPR000243,IPR029055;Gene_Ontology=GO:0051603,GO:0005839,GO:0004298
I	QG2082_V1	three_prime_UTR	13359210	13359292	.	-	.	ID=CBEC_419710;Parent=CBEC_419696
I	QG2082_V1	CDS	13359293	13359408	.	-	2	ID=CBEC_419703;Parent=CBEC_419696
I	QG2082_V1	intron	13359409	13359451	.	-	0	Parent=CBEC_419696;ID=CBEC_419696_intron
I	QG2082_V1	CDS	13359452	13359686	.	-	0	ID=CBEC_419704;Parent=CBEC_419696
I	QG2082_V1	exon	13359452	13359686	.	-	.	ID=CBEC_419698;Parent=CBEC_419696
I	QG2082_V1	intron	13359687	13359880	.	-	1	Parent=CBEC_419696;ID=CBEC_419696_intron
I	QG2082_V1	CDS	13359881	13359980	.	-	1	ID=CBEC_419705;Parent=CBEC_419696
I	QG2082_V1	exon	13359881	13359980	.	-	.	ID=CBEC_419699;Parent=CBEC_419696
I	QG2082_V1	intron	13359981	13360052	.	-	2	Parent=CBEC_419696;ID=CBEC_419696_intron
I	QG2082_V1	CDS	13360053	13360164	.	-	2	ID=CBEC_419706;Parent=CBEC_419696
I	QG2082_V1	exon	13360053	13360164	.	-	.	ID=CBEC_419700;Parent=CBEC_419696
I	QG2082_V1	intron	13360165	13360215	.	-	0	Parent=CBEC_419696;ID=CBEC_419696_intron
I	QG2082_V1	CDS	13360216	13360381	.	-	0	ID=CBEC_419707;Parent=CBEC_419696
I	QG2082_V1	exon	13360216	13360381	.	-	.	ID=CBEC_419701;Parent=CBEC_419696
I	QG2082_V1	intron	13360382	13360424	.	-	0	Parent=CBEC_419696;ID=CBEC_419696_intron
I	QG2082_V1	CDS	13360425	13360550	.	-	0	ID=CBEC_419708;Parent=CBEC_419696
I	QG2082_V1	exon	13360425	13360569	.	-	.	ID=CBEC_419702;Parent=CBEC_419696
I	QG2082_V1	five_prime_UTR	13360551	13360569	.	-	.	ID=CBEC_419709;Parent=CBEC_419696
I	QG2082_V1	CDS	13360729	13360851	.	-	0	ID=CBEC_419728;Parent=CBEC_419722
I	QG2082_V1	exon	13360729	13360851	.	-	.	ID=CBEC_419723;Parent=CBEC_419722
I	QG2082_V1	gene	13360729	13361904	.	-	.	ID=CBEC_419721;Name=EVM prediction I.3266;celegans_gene_ids=WBGene00010579;celegans_gene_names=K05C4.2
I	QG2082_V1	mRNA	13360729	13361904	.	-	.	ID=CBEC_419722;Parent=CBEC_419721;Name=EVM prediction I.3266;InterPro=IPR009787;Gene_Ontology=GO:0007029,GO:0005789
I	QG2082_V1	intron	13360852	13360895	.	-	0	Parent=CBEC_419722;ID=CBEC_419722_intron
I	QG2082_V1	CDS	13360896	13361033	.	-	0	ID=CBEC_419729;Parent=CBEC_419722
I	QG2082_V1	exon	13360896	13361033	.	-	.	ID=CBEC_419724;Parent=CBEC_419722
I	QG2082_V1	intron	13361034	13361078	.	-	0	Parent=CBEC_419722;ID=CBEC_419722_intron
I	QG2082_V1	CDS	13361079	13361228	.	-	0	ID=CBEC_419730;Parent=CBEC_419722
I	QG2082_V1	exon	13361079	13361228	.	-	.	ID=CBEC_419725;Parent=CBEC_419722
I	QG2082_V1	intron	13361229	13361703	.	-	1	Parent=CBEC_419722;ID=CBEC_419722_intron
I	QG2082_V1	repeat_region	13361503	13361683	.	.	.	X=Cluster1382_6XXXXDNA-TcMar-Tc1;ID=Cluster1382_6XXXXDNA-TcMar-Tc1;intact=TRUE
I	QG2082_V1	CDS	13361704	13361776	.	-	1	ID=CBEC_419731;Parent=CBEC_419722
I	QG2082_V1	exon	13361704	13361776	.	-	.	ID=CBEC_419726;Parent=CBEC_419722
I	QG2082_V1	intron	13361777	13361818	.	-	0	Parent=CBEC_419722;ID=CBEC_419722_intron
I	QG2082_V1	CDS	13361819	13361904	.	-	0	ID=CBEC_419732;Parent=CBEC_419722
I	QG2082_V1	exon	13361819	13361904	.	-	.	ID=CBEC_419727;Parent=CBEC_419722
I	QG2082_V1	repeat_region	13362423	13362813	.	.	.	X=Cluster1041_12XXXXUnknown;ID=Cluster1041_12XXXXUnknown;intact=TRUE
I	QG2082_V1	repeat_region	13362926	13363562	.	.	.	X=Cluster1041_13XXXXUnknown;ID=Cluster1041_13XXXXUnknown;intact=TRUE
I	QG2082_V1	exon	13363313	13363927	.	-	.	ID=CBEC_419745;Parent=CBEC_419744
I	QG2082_V1	gene	13363313	13365515	.	-	.	ID=CBEC_419743;Name=EVM prediction I.3267;celegans_gene_ids=WBGene00010587;celegans_gene_names=sol-2
I	QG2082_V1	mRNA	13363313	13365515	.	-	.	ID=CBEC_419744;Parent=CBEC_419743;Name=EVM prediction I.3267;InterPro=IPR000859,IPR002172,IPR035914,IPR036055;Gene_Ontology=GO:0005515
I	QG2082_V1	three_prime_UTR	13363313	13363730	.	-	.	ID=CBEC_419760;Parent=CBEC_419744
I	QG2082_V1	CDS	13363731	13363927	.	-	2	ID=CBEC_419752;Parent=CBEC_419744
I	QG2082_V1	intron	13363928	13363977	.	-	0	Parent=CBEC_419744;ID=CBEC_419744_intron
I	QG2082_V1	CDS	13363978	13364083	.	-	0	ID=CBEC_419753;Parent=CBEC_419744
I	QG2082_V1	exon	13363978	13364083	.	-	.	ID=CBEC_419746;Parent=CBEC_419744
I	QG2082_V1	intron	13364084	13364131	.	-	2	Parent=CBEC_419744;ID=CBEC_419744_intron
I	QG2082_V1	CDS	13364132	13364493	.	-	2	ID=CBEC_419754;Parent=CBEC_419744
I	QG2082_V1	exon	13364132	13364493	.	-	.	ID=CBEC_419747;Parent=CBEC_419744
I	QG2082_V1	intron	13364494	13364533	.	-	2	Parent=CBEC_419744;ID=CBEC_419744_intron
I	QG2082_V1	CDS	13364534	13364662	.	-	2	ID=CBEC_419755;Parent=CBEC_419744
I	QG2082_V1	exon	13364534	13364662	.	-	.	ID=CBEC_419748;Parent=CBEC_419744
I	QG2082_V1	intron	13364663	13364706	.	-	2	Parent=CBEC_419744;ID=CBEC_419744_intron
I	QG2082_V1	CDS	13364707	13364790	.	-	2	ID=CBEC_419756;Parent=CBEC_419744
I	QG2082_V1	exon	13364707	13364790	.	-	.	ID=CBEC_419749;Parent=CBEC_419744
I	QG2082_V1	intron	13364791	13364832	.	-	2	Parent=CBEC_419744;ID=CBEC_419744_intron
I	QG2082_V1	CDS	13364833	13365168	.	-	2	ID=CBEC_419757;Parent=CBEC_419744
I	QG2082_V1	exon	13364833	13365168	.	-	.	ID=CBEC_419750;Parent=CBEC_419744
I	QG2082_V1	intron	13365169	13365216	.	-	0	Parent=CBEC_419744;ID=CBEC_419744_intron
I	QG2082_V1	CDS	13365217	13365313	.	-	0	ID=CBEC_419758;Parent=CBEC_419744
I	QG2082_V1	exon	13365217	13365515	.	-	.	ID=CBEC_419751;Parent=CBEC_419744
I	QG2082_V1	five_prime_UTR	13365314	13365515	.	-	.	ID=CBEC_419759;Parent=CBEC_419744
I	QG2082_V1	exon	13365892	13366077	.	-	.	ID=CBEC_419773;Parent=CBEC_419772
I	QG2082_V1	gene	13365892	13368322	.	-	.	ID=CBEC_419771;Name=EVM prediction I.3268;celegans_gene_ids=WBGene00010582;celegans_gene_names=K05C4.5
I	QG2082_V1	mRNA	13365892	13368322	.	-	.	ID=CBEC_419772;Parent=CBEC_419771;Name=EVM prediction I.3268;InterPro=IPR015943,IPR036322;Gene_Ontology=GO:0005515
I	QG2082_V1	three_prime_UTR	13365892	13365973	.	-	.	ID=CBEC_419788;Parent=CBEC_419772
I	QG2082_V1	CDS	13365974	13366077	.	-	2	ID=CBEC_419780;Parent=CBEC_419772
I	QG2082_V1	intron	13366078	13366123	.	-	0	Parent=CBEC_419772;ID=CBEC_419772_intron
I	QG2082_V1	CDS	13366124	13366274	.	-	0	ID=CBEC_419781;Parent=CBEC_419772
I	QG2082_V1	exon	13366124	13366274	.	-	.	ID=CBEC_419774;Parent=CBEC_419772
I	QG2082_V1	intron	13366275	13366360	.	-	2	Parent=CBEC_419772;ID=CBEC_419772_intron
I	QG2082_V1	CDS	13366361	13366758	.	-	2	ID=CBEC_419782;Parent=CBEC_419772
I	QG2082_V1	exon	13366361	13366758	.	-	.	ID=CBEC_419775;Parent=CBEC_419772
I	QG2082_V1	intron	13366759	13366804	.	-	1	Parent=CBEC_419772;ID=CBEC_419772_intron
I	QG2082_V1	CDS	13366805	13367049	.	-	1	ID=CBEC_419783;Parent=CBEC_419772
I	QG2082_V1	exon	13366805	13367049	.	-	.	ID=CBEC_419776;Parent=CBEC_419772
I	QG2082_V1	intron	13367050	13367088	.	-	0	Parent=CBEC_419772;ID=CBEC_419772_intron
I	QG2082_V1	CDS	13367089	13367342	.	-	0	ID=CBEC_419784;Parent=CBEC_419772
I	QG2082_V1	exon	13367089	13367342	.	-	.	ID=CBEC_419777;Parent=CBEC_419772
I	QG2082_V1	intron	13367343	13367389	.	-	1	Parent=CBEC_419772;ID=CBEC_419772_intron
I	QG2082_V1	CDS	13367390	13368158	.	-	1	ID=CBEC_419785;Parent=CBEC_419772
I	QG2082_V1	exon	13367390	13368158	.	-	.	ID=CBEC_419778;Parent=CBEC_419772
I	QG2082_V1	intron	13368159	13368204	.	-	0	Parent=CBEC_419772;ID=CBEC_419772_intron
I	QG2082_V1	CDS	13368205	13368317	.	-	0	ID=CBEC_419786;Parent=CBEC_419772
I	QG2082_V1	exon	13368205	13368322	.	-	.	ID=CBEC_419779;Parent=CBEC_419772
I	QG2082_V1	five_prime_UTR	13368318	13368322	.	-	.	ID=CBEC_419787;Parent=CBEC_419772
I	QG2082_V1	exon	13368411	13368697	.	-	.	ID=CBEC_419801;Parent=CBEC_419800
I	QG2082_V1	gene	13368411	13376875	.	-	.	ID=CBEC_419799;Name=EVM prediction I.3269;celegans_gene_ids=WBGene00001979;celegans_gene_names=hmp-2
I	QG2082_V1	mRNA	13368411	13376875	.	-	.	ID=CBEC_419800;Parent=CBEC_419799;Name=EVM prediction I.3269;InterPro=IPR013284,IPR029021,IPR000225,IPR000242,IPR011989,IPR016024;Gene_Ontology=GO:0045296,GO:0007155,GO:0005515,GO:0004725,GO:0006470
I	QG2082_V1	three_prime_UTR	13368411	13368526	.	-	.	ID=CBEC_419837;Parent=CBEC_419800
I	QG2082_V1	CDS	13368527	13368697	.	-	0	ID=CBEC_419819;Parent=CBEC_419800
I	QG2082_V1	intron	13368698	13369285	.	-	2	Parent=CBEC_419800;ID=CBEC_419800_intron
I	QG2082_V1	repeat_region	13368783	13369113	.	.	.	X=Cluster436_51XXXXUnknown;ID=Cluster436_51XXXXUnknown;intact=TRUE
I	QG2082_V1	repeat_region	13369133	13369217	.	.	.	X=Cluster95_87XXXXUnknown;ID=Cluster95_87XXXXUnknown;intact=TRUE
I	QG2082_V1	repeat_region	13369218	13369222	.	.	.	X=Cluster95_88XXXXUnknown;ID=Cluster95_88XXXXUnknown;intact=TRUE
I	QG2082_V1	repeat_region	13369223	13369273	.	.	.	X=Cluster95_88XXXXUnknown;ID=Cluster95_88XXXXUnknown;intact=TRUE
I	QG2082_V1	CDS	13369286	13370268	.	-	2	ID=CBEC_419820;Parent=CBEC_419800
I	QG2082_V1	exon	13369286	13370268	.	-	.	ID=CBEC_419802;Parent=CBEC_419800
I	QG2082_V1	intron	13370269	13370321	.	-	2	Parent=CBEC_419800;ID=CBEC_419800_intron
I	QG2082_V1	CDS	13370322	13370486	.	-	2	ID=CBEC_419821;Parent=CBEC_419800
I	QG2082_V1	exon	13370322	13370486	.	-	.	ID=CBEC_419803;Parent=CBEC_419800
I	QG2082_V1	intron	13370487	13370532	.	-	0	Parent=CBEC_419800;ID=CBEC_419800_intron
I	QG2082_V1	CDS	13370533	13370704	.	-	0	ID=CBEC_419822;Parent=CBEC_419800
I	QG2082_V1	exon	13370533	13370704	.	-	.	ID=CBEC_419804;Parent=CBEC_419800
I	QG2082_V1	intron	13370705	13370747	.	-	1	Parent=CBEC_419800;ID=CBEC_419800_intron
I	QG2082_V1	CDS	13370748	13370883	.	-	1	ID=CBEC_419823;Parent=CBEC_419800
I	QG2082_V1	exon	13370748	13370883	.	-	.	ID=CBEC_419805;Parent=CBEC_419800
I	QG2082_V1	intron	13370884	13371190	.	-	0	Parent=CBEC_419800;ID=CBEC_419800_intron
I	QG2082_V1	CDS	13371191	13371417	.	-	0	ID=CBEC_419824;Parent=CBEC_419800
I	QG2082_V1	exon	13371191	13371417	.	-	.	ID=CBEC_419806;Parent=CBEC_419800
I	QG2082_V1	intron	13371418	13371488	.	-	2	Parent=CBEC_419800;ID=CBEC_419800_intron
I	QG2082_V1	CDS	13371489	13371601	.	-	2	ID=CBEC_419825;Parent=CBEC_419800
I	QG2082_V1	exon	13371489	13371601	.	-	.	ID=CBEC_419807;Parent=CBEC_419800
I	QG2082_V1	intron	13371602	13371647	.	-	2	Parent=CBEC_419800;ID=CBEC_419800_intron
I	QG2082_V1	CDS	13371648	13371770	.	-	2	ID=CBEC_419826;Parent=CBEC_419800
I	QG2082_V1	exon	13371648	13371770	.	-	.	ID=CBEC_419808;Parent=CBEC_419800
I	QG2082_V1	intron	13371771	13372047	.	-	0	Parent=CBEC_419800;ID=CBEC_419800_intron
I	QG2082_V1	CDS	13372048	13372159	.	-	0	ID=CBEC_419827;Parent=CBEC_419800
I	QG2082_V1	exon	13372048	13372159	.	-	.	ID=CBEC_419809;Parent=CBEC_419800
I	QG2082_V1	intron	13372160	13372385	.	-	2	Parent=CBEC_419800;ID=CBEC_419800_intron
I	QG2082_V1	repeat_region	13372216	13372262	.	.	.	X=Cluster938_9XXXXUnknown;ID=Cluster938_9XXXXUnknown;intact=TRUE
I	QG2082_V1	repeat_region	13372263	13372268	.	.	.	X=Cluster1376_237XXXXUnknown;ID=Cluster1376_237XXXXUnknown;intact=TRUE
I	QG2082_V1	repeat_region	13372269	13372355	.	.	.	X=Cluster1376_237XXXXUnknown;ID=Cluster1376_237XXXXUnknown;intact=TRUE
I	QG2082_V1	CDS	13372386	13372492	.	-	2	ID=CBEC_419828;Parent=CBEC_419800
I	QG2082_V1	exon	13372386	13372492	.	-	.	ID=CBEC_419810;Parent=CBEC_419800
I	QG2082_V1	intron	13372493	13372540	.	-	0	Parent=CBEC_419800;ID=CBEC_419800_intron
I	QG2082_V1	CDS	13372541	13372616	.	-	0	ID=CBEC_419829;Parent=CBEC_419800
I	QG2082_V1	exon	13372541	13372616	.	-	.	ID=CBEC_419811;Parent=CBEC_419800
I	QG2082_V1	intron	13372617	13372663	.	-	0	Parent=CBEC_419800;ID=CBEC_419800_intron
I	QG2082_V1	CDS	13372664	13372972	.	-	0	ID=CBEC_419830;Parent=CBEC_419800
I	QG2082_V1	exon	13372664	13372972	.	-	.	ID=CBEC_419812;Parent=CBEC_419800
I	QG2082_V1	intron	13372973	13373060	.	-	0	Parent=CBEC_419800;ID=CBEC_419800_intron
I	QG2082_V1	CDS	13373061	13373135	.	-	0	ID=CBEC_419831;Parent=CBEC_419800
I	QG2082_V1	exon	13373061	13373135	.	-	.	ID=CBEC_419813;Parent=CBEC_419800
I	QG2082_V1	intron	13373136	13373184	.	-	1	Parent=CBEC_419800;ID=CBEC_419800_intron
I	QG2082_V1	CDS	13373185	13373296	.	-	1	ID=CBEC_419832;Parent=CBEC_419800
I	QG2082_V1	exon	13373185	13373296	.	-	.	ID=CBEC_419814;Parent=CBEC_419800
I	QG2082_V1	intron	13373297	13375078	.	-	2	Parent=CBEC_419800;ID=CBEC_419800_intron
I	QG2082_V1	repeat_region	13373593	13374223	.	.	.	X=Cluster1474_7XXXXDNA-TcMar-Tc1;ID=Cluster1474_7XXXXDNA-TcMar-Tc1;intact=TRUE
I	QG2082_V1	CDS	13375079	13375331	.	-	2	ID=CBEC_419833;Parent=CBEC_419800
I	QG2082_V1	exon	13375079	13375331	.	-	.	ID=CBEC_419815;Parent=CBEC_419800
I	QG2082_V1	intron	13375332	13375833	.	-	2	Parent=CBEC_419800;ID=CBEC_419800_intron
I	QG2082_V1	repeat_region	13375363	13375701	.	.	.	X=Cluster434_559XXXXDNA-TcMar-Tc1;ID=Cluster434_559XXXXDNA-TcMar-Tc1;intact=TRUE
I	QG2082_V1	repeat_region	13375702	13375729	.	.	.	X=Cluster1323_126XXXXUnknown;ID=Cluster1323_126XXXXUnknown;intact=TRUE
I	QG2082_V1	repeat_region	13375730	13375739	.	.	.	X=Cluster1323_126XXXXUnknown;ID=Cluster1323_126XXXXUnknown;intact=TRUE
I	QG2082_V1	CDS	13375834	13375896	.	-	2	ID=CBEC_419834;Parent=CBEC_419800
I	QG2082_V1	exon	13375834	13375896	.	-	.	ID=CBEC_419816;Parent=CBEC_419800
I	QG2082_V1	intron	13375897	13376802	.	-	2	Parent=CBEC_419800;ID=CBEC_419800_intron
I	QG2082_V1	repeat_region	13376191	13376355	.	.	.	X=Cluster95_89XXXXUnknown;ID=Cluster95_89XXXXUnknown;intact=TRUE
I	QG2082_V1	repeat_region	13376356	13377541	.	.	.	X=Cluster229_7XXXXDNA-TcMar-Tc1;ID=Cluster229_7XXXXDNA-TcMar-Tc1;intact=TRUE
I	QG2082_V1	CDS	13376803	13376814	.	-	2	ID=CBEC_419835;Parent=CBEC_419800
I	QG2082_V1	exon	13376803	13376814	.	-	.	ID=CBEC_419817;Parent=CBEC_419800
I	QG2082_V1	intron	13376815	13376859	.	-	0	Parent=CBEC_419800;ID=CBEC_419800_intron
I	QG2082_V1	CDS	13376860	13376875	.	-	0	ID=CBEC_419836;Parent=CBEC_419800
I	QG2082_V1	exon	13376860	13376875	.	-	.	ID=CBEC_419818;Parent=CBEC_419800
I	QG2082_V1	repeat_region	13377680	13378061	.	.	.	X=Cluster1063_174XXXXDNA-TcMar-Tc1;ID=Cluster1063_174XXXXDNA-TcMar-Tc1;intact=TRUE
I	QG2082_V1	CDS	13378735	13378737	.	+	0	ID=CBEC_419884;Parent=CBEC_419849
I	QG2082_V1	exon	13378735	13378737	.	+	.	ID=CBEC_419850;Parent=CBEC_419849
I	QG2082_V1	gene	13378735	13395472	.	+	.	ID=CBEC_419848;Name=EVM prediction I.3270;celegans_gene_ids=WBGene00009285;celegans_gene_names=F31C3.3
I	QG2082_V1	mRNA	13378735	13395472	.	+	.	ID=CBEC_419849;Parent=CBEC_419848;Name=EVM prediction I.3270;InterPro=IPR019443,IPR048872,IPR045167,IPR019441,IPR003689;Gene_Ontology=GO:0046873,GO:0030001,GO:0055085,GO:0016020
I	QG2082_V1	intron	13378738	13378777	.	+	0	Parent=CBEC_419849;ID=CBEC_419849_intron
I	QG2082_V1	CDS	13378778	13378886	.	+	0	ID=CBEC_419885;Parent=CBEC_419849
I	QG2082_V1	exon	13378778	13378886	.	+	.	ID=CBEC_419851;Parent=CBEC_419849
I	QG2082_V1	intron	13378887	13378936	.	+	2	Parent=CBEC_419849;ID=CBEC_419849_intron
I	QG2082_V1	CDS	13378937	13379259	.	+	2	ID=CBEC_419886;Parent=CBEC_419849
I	QG2082_V1	exon	13378937	13379259	.	+	.	ID=CBEC_419852;Parent=CBEC_419849
I	QG2082_V1	intron	13379260	13379323	.	+	0	Parent=CBEC_419849;ID=CBEC_419849_intron
I	QG2082_V1	CDS	13379324	13379571	.	+	0	ID=CBEC_419887;Parent=CBEC_419849
I	QG2082_V1	exon	13379324	13379571	.	+	.	ID=CBEC_419853;Parent=CBEC_419849
I	QG2082_V1	intron	13379572	13382424	.	+	1	Parent=CBEC_419849;ID=CBEC_419849_intron
I	QG2082_V1	repeat_region	13380267	13380382	.	.	.	X=Cluster1386_16XXXXUnknown;ID=Cluster1386_16XXXXUnknown;intact=TRUE
I	QG2082_V1	repeat_region	13380383	13380384	.	.	.	X=Cluster1386_17XXXXUnknown;ID=Cluster1386_17XXXXUnknown;intact=TRUE
I	QG2082_V1	repeat_region	13380385	13380426	.	.	.	X=Cluster1386_17XXXXUnknown;ID=Cluster1386_17XXXXUnknown;intact=TRUE
I	QG2082_V1	repeat_region	13380633	13380939	.	.	.	X=Cluster825_18XXXXLINE-CR1;ID=Cluster825_18XXXXLINE-CR1;intact=TRUE
I	QG2082_V1	repeat_region	13380954	13381240	.	.	.	X=Cluster117_13XXXXDNA-TcMar-Tc1;ID=Cluster117_13XXXXDNA-TcMar-Tc1;intact=TRUE
I	QG2082_V1	repeat_region	13381351	13381469	.	.	.	X=Cluster1376_238XXXXUnknown;ID=Cluster1376_238XXXXUnknown;intact=TRUE
I	QG2082_V1	repeat_region	13381472	13381535	.	.	.	X=Cluster117_14XXXXDNA-TcMar-Tc1;ID=Cluster117_14XXXXDNA-TcMar-Tc1;intact=TRUE
I	QG2082_V1	repeat_region	13381591	13381903	.	.	.	X=Cluster792_28XXXXUnknown;ID=Cluster792_28XXXXUnknown;intact=TRUE
I	QG2082_V1	repeat_region	13381981	13382178	.	.	.	X=Cluster1276_57XXXXLTR-Gypsy;ID=Cluster1276_57XXXXLTR-Gypsy;intact=TRUE
I	QG2082_V1	repeat_region	13382179	13382208	.	.	.	X=Cluster117_15XXXXDNA-TcMar-Tc1;ID=Cluster117_15XXXXDNA-TcMar-Tc1;intact=TRUE
I	QG2082_V1	repeat_region	13382209	13382295	.	.	.	X=Cluster117_15XXXXDNA-TcMar-Tc1;ID=Cluster117_15XXXXDNA-TcMar-Tc1;intact=TRUE
I	QG2082_V1	CDS	13382425	13382496	.	+	1	ID=CBEC_419888;Parent=CBEC_419849
I	QG2082_V1	exon	13382425	13382496	.	+	.	ID=CBEC_419854;Parent=CBEC_419849
I	QG2082_V1	intron	13382497	13382545	.	+	1	Parent=CBEC_419849;ID=CBEC_419849_intron
I	QG2082_V1	CDS	13382546	13382702	.	+	1	ID=CBEC_419889;Parent=CBEC_419849
I	QG2082_V1	exon	13382546	13382702	.	+	.	ID=CBEC_419855;Parent=CBEC_419849
I	QG2082_V1	intron	13382703	13382744	.	+	0	Parent=CBEC_419849;ID=CBEC_419849_intron
I	QG2082_V1	CDS	13382745	13382860	.	+	0	ID=CBEC_419890;Parent=CBEC_419849
I	QG2082_V1	exon	13382745	13382860	.	+	.	ID=CBEC_419856;Parent=CBEC_419849
I	QG2082_V1	intron	13382861	13384646	.	+	1	Parent=CBEC_419849;ID=CBEC_419849_intron
I	QG2082_V1	repeat_region	13382911	13382951	.	.	.	X=Cluster825_19XXXXLINE-CR1;ID=Cluster825_19XXXXLINE-CR1;intact=TRUE
I	QG2082_V1	repeat_region	13382952	13382952	.	.	.	X=Cluster1041_14XXXXUnknown;ID=Cluster1041_14XXXXUnknown;intact=TRUE
I	QG2082_V1	repeat_region	13382953	13383203	.	.	.	X=Cluster1041_14XXXXUnknown;ID=Cluster1041_14XXXXUnknown;intact=TRUE
I	QG2082_V1	repeat_region	13383204	13383225	.	.	.	X=Cluster1041_15XXXXUnknown;ID=Cluster1041_15XXXXUnknown;intact=TRUE
I	QG2082_V1	repeat_region	13383226	13383256	.	.	.	X=Cluster1041_15XXXXUnknown;ID=Cluster1041_15XXXXUnknown;intact=TRUE
I	QG2082_V1	repeat_region	13383425	13383482	.	.	.	X=Cluster1041_16XXXXUnknown;ID=Cluster1041_16XXXXUnknown;intact=TRUE
I	QG2082_V1	repeat_region	13383535	13383633	.	.	.	X=Cluster55_113XXXXDNA-TcMar-Tc1;ID=Cluster55_113XXXXDNA-TcMar-Tc1;intact=TRUE
I	QG2082_V1	repeat_region	13383634	13383634	.	.	.	X=Cluster55_114XXXXDNA-TcMar-Tc1;ID=Cluster55_114XXXXDNA-TcMar-Tc1;intact=TRUE
I	QG2082_V1	repeat_region	13383635	13383758	.	.	.	X=Cluster55_114XXXXDNA-TcMar-Tc1;ID=Cluster55_114XXXXDNA-TcMar-Tc1;intact=TRUE
I	QG2082_V1	repeat_region	13383908	13384141	.	.	.	X=Cluster1276_58XXXXLTR-Gypsy;ID=Cluster1276_58XXXXLTR-Gypsy;intact=TRUE
I	QG2082_V1	repeat_region	13384151	13384330	.	.	.	X=Cluster1041_17XXXXUnknown;ID=Cluster1041_17XXXXUnknown;intact=TRUE
I	QG2082_V1	repeat_region	13384332	13384601	.	.	.	X=Cluster825_20XXXXLINE-CR1;ID=Cluster825_20XXXXLINE-CR1;intact=TRUE
I	QG2082_V1	CDS	13384647	13384825	.	+	1	ID=CBEC_419891;Parent=CBEC_419849
I	QG2082_V1	exon	13384647	13384825	.	+	.	ID=CBEC_419857;Parent=CBEC_419849
I	QG2082_V1	intron	13384826	13384869	.	+	2	Parent=CBEC_419849;ID=CBEC_419849_intron
I	QG2082_V1	CDS	13384870	13385050	.	+	2	ID=CBEC_419892;Parent=CBEC_419849
I	QG2082_V1	exon	13384870	13385050	.	+	.	ID=CBEC_419858;Parent=CBEC_419849
I	QG2082_V1	intron	13385051	13385271	.	+	1	Parent=CBEC_419849;ID=CBEC_419849_intron
I	QG2082_V1	CDS	13385272	13385413	.	+	1	ID=CBEC_419893;Parent=CBEC_419849
I	QG2082_V1	exon	13385272	13385413	.	+	.	ID=CBEC_419859;Parent=CBEC_419849
I	QG2082_V1	intron	13385414	13385464	.	+	0	Parent=CBEC_419849;ID=CBEC_419849_intron
I	QG2082_V1	CDS	13385465	13386033	.	+	0	ID=CBEC_419894;Parent=CBEC_419849
I	QG2082_V1	exon	13385465	13386033	.	+	.	ID=CBEC_419860;Parent=CBEC_419849
I	QG2082_V1	intron	13386034	13386074	.	+	1	Parent=CBEC_419849;ID=CBEC_419849_intron
I	QG2082_V1	CDS	13386075	13386524	.	+	1	ID=CBEC_419895;Parent=CBEC_419849
I	QG2082_V1	exon	13386075	13386524	.	+	.	ID=CBEC_419861;Parent=CBEC_419849
I	QG2082_V1	intron	13386525	13386582	.	+	1	Parent=CBEC_419849;ID=CBEC_419849_intron
I	QG2082_V1	CDS	13386583	13386705	.	+	1	ID=CBEC_419896;Parent=CBEC_419849
I	QG2082_V1	exon	13386583	13386705	.	+	.	ID=CBEC_419862;Parent=CBEC_419849
I	QG2082_V1	intron	13386706	13386749	.	+	1	Parent=CBEC_419849;ID=CBEC_419849_intron
I	QG2082_V1	CDS	13386750	13386861	.	+	1	ID=CBEC_419897;Parent=CBEC_419849
I	QG2082_V1	exon	13386750	13386861	.	+	.	ID=CBEC_419863;Parent=CBEC_419849
I	QG2082_V1	intron	13386862	13387316	.	+	0	Parent=CBEC_419849;ID=CBEC_419849_intron
I	QG2082_V1	repeat_region	13386981	13387213	.	.	.	X=Cluster95_90XXXXUnknown;ID=Cluster95_90XXXXUnknown;intact=TRUE
I	QG2082_V1	CDS	13387317	13387734	.	+	0	ID=CBEC_419898;Parent=CBEC_419849
I	QG2082_V1	exon	13387317	13387734	.	+	.	ID=CBEC_419864;Parent=CBEC_419849
I	QG2082_V1	intron	13387735	13387779	.	+	2	Parent=CBEC_419849;ID=CBEC_419849_intron
I	QG2082_V1	CDS	13387780	13387981	.	+	2	ID=CBEC_419899;Parent=CBEC_419849
I	QG2082_V1	exon	13387780	13387981	.	+	.	ID=CBEC_419865;Parent=CBEC_419849
I	QG2082_V1	intron	13387982	13388030	.	+	1	Parent=CBEC_419849;ID=CBEC_419849_intron
I	QG2082_V1	CDS	13388031	13388188	.	+	1	ID=CBEC_419900;Parent=CBEC_419849
I	QG2082_V1	exon	13388031	13388188	.	+	.	ID=CBEC_419866;Parent=CBEC_419849
I	QG2082_V1	intron	13388189	13388235	.	+	2	Parent=CBEC_419849;ID=CBEC_419849_intron
I	QG2082_V1	CDS	13388236	13388346	.	+	2	ID=CBEC_419901;Parent=CBEC_419849
I	QG2082_V1	exon	13388236	13388346	.	+	.	ID=CBEC_419867;Parent=CBEC_419849
I	QG2082_V1	intron	13388347	13388416	.	+	2	Parent=CBEC_419849;ID=CBEC_419849_intron
I	QG2082_V1	CDS	13388417	13388751	.	+	2	ID=CBEC_419902;Parent=CBEC_419849
I	QG2082_V1	exon	13388417	13388751	.	+	.	ID=CBEC_419868;Parent=CBEC_419849
I	QG2082_V1	intron	13388752	13388791	.	+	0	Parent=CBEC_419849;ID=CBEC_419849_intron
I	QG2082_V1	CDS	13388792	13388871	.	+	0	ID=CBEC_419903;Parent=CBEC_419849
I	QG2082_V1	exon	13388792	13388871	.	+	.	ID=CBEC_419869;Parent=CBEC_419849
I	QG2082_V1	intron	13388872	13388923	.	+	1	Parent=CBEC_419849;ID=CBEC_419849_intron
I	QG2082_V1	CDS	13388924	13388955	.	+	1	ID=CBEC_419904;Parent=CBEC_419849
I	QG2082_V1	exon	13388924	13388955	.	+	.	ID=CBEC_419870;Parent=CBEC_419849
I	QG2082_V1	intron	13388956	13389257	.	+	2	Parent=CBEC_419849;ID=CBEC_419849_intron
I	QG2082_V1	CDS	13389258	13389316	.	+	2	ID=CBEC_419905;Parent=CBEC_419849
I	QG2082_V1	exon	13389258	13389316	.	+	.	ID=CBEC_419871;Parent=CBEC_419849
I	QG2082_V1	intron	13389317	13389361	.	+	0	Parent=CBEC_419849;ID=CBEC_419849_intron
I	QG2082_V1	CDS	13389362	13389700	.	+	0	ID=CBEC_419906;Parent=CBEC_419849
I	QG2082_V1	exon	13389362	13389700	.	+	.	ID=CBEC_419872;Parent=CBEC_419849
I	QG2082_V1	intron	13389701	13389744	.	+	0	Parent=CBEC_419849;ID=CBEC_419849_intron
I	QG2082_V1	CDS	13389745	13389985	.	+	0	ID=CBEC_419907;Parent=CBEC_419849
I	QG2082_V1	exon	13389745	13389985	.	+	.	ID=CBEC_419873;Parent=CBEC_419849
I	QG2082_V1	intron	13389986	13390029	.	+	2	Parent=CBEC_419849;ID=CBEC_419849_intron
I	QG2082_V1	CDS	13390030	13390121	.	+	2	ID=CBEC_419908;Parent=CBEC_419849
I	QG2082_V1	exon	13390030	13390121	.	+	.	ID=CBEC_419874;Parent=CBEC_419849
I	QG2082_V1	intron	13390122	13391406	.	+	0	Parent=CBEC_419849;ID=CBEC_419849_intron
I	QG2082_V1	repeat_region	13390279	13390421	.	.	.	X=Cluster117_16XXXXDNA-TcMar-Tc1;ID=Cluster117_16XXXXDNA-TcMar-Tc1;intact=TRUE
I	QG2082_V1	repeat_region	13390481	13390544	.	.	.	X=Cluster274_2XXXXUnknown;ID=Cluster274_2XXXXUnknown;intact=TRUE
I	QG2082_V1	repeat_region	13390545	13390560	.	.	.	X=Cluster350_37XXXXDNA-TcMar-Tc1;ID=Cluster350_37XXXXDNA-TcMar-Tc1;intact=TRUE
I	QG2082_V1	repeat_region	13390561	13390562	.	.	.	X=Cluster1276_59XXXXLTR-Gypsy;ID=Cluster1276_59XXXXLTR-Gypsy;intact=TRUE
I	QG2082_V1	repeat_region	13390563	13390759	.	.	.	X=Cluster1276_59XXXXLTR-Gypsy;ID=Cluster1276_59XXXXLTR-Gypsy;intact=TRUE
I	QG2082_V1	repeat_region	13390760	13390767	.	.	.	X=Cluster1276_59XXXXLTR-Gypsy;ID=Cluster1276_59XXXXLTR-Gypsy;intact=TRUE
I	QG2082_V1	repeat_region	13390768	13390795	.	.	.	X=Cluster960_2XXXXLTR-Pao;ID=Cluster960_2XXXXLTR-Pao;intact=TRUE
I	QG2082_V1	repeat_region	13390796	13391135	.	.	.	X=Cluster960_2XXXXLTR-Pao;ID=Cluster960_2XXXXLTR-Pao;intact=TRUE
I	QG2082_V1	repeat_region	13391153	13391234	.	.	.	X=Cluster117_17XXXXDNA-TcMar-Tc1;ID=Cluster117_17XXXXDNA-TcMar-Tc1;intact=TRUE
I	QG2082_V1	CDS	13391407	13391638	.	+	0	ID=CBEC_419909;Parent=CBEC_419849
I	QG2082_V1	exon	13391407	13391638	.	+	.	ID=CBEC_419875;Parent=CBEC_419849
I	QG2082_V1	intron	13391639	13391759	.	+	2	Parent=CBEC_419849;ID=CBEC_419849_intron
I	QG2082_V1	CDS	13391760	13391986	.	+	2	ID=CBEC_419910;Parent=CBEC_419849
I	QG2082_V1	exon	13391760	13391986	.	+	.	ID=CBEC_419876;Parent=CBEC_419849
I	QG2082_V1	intron	13391987	13392257	.	+	0	Parent=CBEC_419849;ID=CBEC_419849_intron
I	QG2082_V1	repeat_region	13391992	13392224	.	.	.	X=Cluster121_12XXXXUnknown;ID=Cluster121_12XXXXUnknown;intact=TRUE
I	QG2082_V1	CDS	13392258	13392748	.	+	0	ID=CBEC_419911;Parent=CBEC_419849
I	QG2082_V1	exon	13392258	13392748	.	+	.	ID=CBEC_419877;Parent=CBEC_419849
I	QG2082_V1	intron	13392749	13392793	.	+	1	Parent=CBEC_419849;ID=CBEC_419849_intron
I	QG2082_V1	CDS	13392794	13393121	.	+	1	ID=CBEC_419912;Parent=CBEC_419849
I	QG2082_V1	exon	13392794	13393121	.	+	.	ID=CBEC_419878;Parent=CBEC_419849
I	QG2082_V1	intron	13393122	13393168	.	+	0	Parent=CBEC_419849;ID=CBEC_419849_intron
I	QG2082_V1	CDS	13393169	13393249	.	+	0	ID=CBEC_419913;Parent=CBEC_419849
I	QG2082_V1	exon	13393169	13393249	.	+	.	ID=CBEC_419879;Parent=CBEC_419849
I	QG2082_V1	intron	13393250	13393292	.	+	0	Parent=CBEC_419849;ID=CBEC_419849_intron
I	QG2082_V1	CDS	13393293	13393403	.	+	0	ID=CBEC_419914;Parent=CBEC_419849
I	QG2082_V1	exon	13393293	13393403	.	+	.	ID=CBEC_419880;Parent=CBEC_419849
I	QG2082_V1	intron	13393404	13393449	.	+	0	Parent=CBEC_419849;ID=CBEC_419849_intron
I	QG2082_V1	CDS	13393450	13393590	.	+	0	ID=CBEC_419915;Parent=CBEC_419849
I	QG2082_V1	exon	13393450	13393590	.	+	.	ID=CBEC_419881;Parent=CBEC_419849
I	QG2082_V1	intron	13393591	13393670	.	+	0	Parent=CBEC_419849;ID=CBEC_419849_intron
I	QG2082_V1	CDS	13393671	13393775	.	+	0	ID=CBEC_419916;Parent=CBEC_419849
I	QG2082_V1	exon	13393671	13393775	.	+	.	ID=CBEC_419882;Parent=CBEC_419849
I	QG2082_V1	intron	13393776	13395262	.	+	0	Parent=CBEC_419849;ID=CBEC_419849_intron
I	QG2082_V1	repeat_region	13393934	13394937	.	.	.	X=Cluster233_4XXXXDNA-TcMar-Tc1;ID=Cluster233_4XXXXDNA-TcMar-Tc1;intact=TRUE
I	QG2082_V1	CDS	13395263	13395310	.	+	0	ID=CBEC_419917;Parent=CBEC_419849
I	QG2082_V1	exon	13395263	13395472	.	+	.	ID=CBEC_419883;Parent=CBEC_419849
I	QG2082_V1	three_prime_UTR	13395311	13395472	.	+	.	ID=CBEC_419918;Parent=CBEC_419849
I	QG2082_V1	exon	13395523	13395824	.	+	.	ID=CBEC_419931;Parent=CBEC_419930
I	QG2082_V1	five_prime_UTR	13395523	13395626	.	+	.	ID=CBEC_419935;Parent=CBEC_419930
I	QG2082_V1	gene	13395523	13396354	.	+	.	ID=CBEC_419929;Name=EVM prediction I.3271;celegans_gene_ids=WBGene00000881;celegans_gene_names=cyn-5
I	QG2082_V1	mRNA	13395523	13396354	.	+	.	ID=CBEC_419930;Parent=CBEC_419929;Name=EVM prediction I.3271;InterPro=IPR002130,IPR029000,IPR024936,IPR020892;Gene_Ontology=GO:0003755,GO:0000413,GO:0006457
I	QG2082_V1	CDS	13395627	13395824	.	+	0	ID=CBEC_419933;Parent=CBEC_419930
I	QG2082_V1	intron	13395825	13395869	.	+	0	Parent=CBEC_419930;ID=CBEC_419930_intron
I	QG2082_V1	CDS	13395870	13396277	.	+	0	ID=CBEC_419934;Parent=CBEC_419930
I	QG2082_V1	exon	13395870	13396354	.	+	.	ID=CBEC_419932;Parent=CBEC_419930
I	QG2082_V1	three_prime_UTR	13396278	13396354	.	+	.	ID=CBEC_419936;Parent=CBEC_419930
I	QG2082_V1	repeat_region	13396372	13396430	.	.	.	X=Cluster794_8XXXXUnknown;ID=Cluster794_8XXXXUnknown;intact=TRUE
I	QG2082_V1	repeat_region	13396537	13396587	.	.	.	X=Cluster287_11XXXXUnknown;ID=Cluster287_11XXXXUnknown;intact=TRUE
I	QG2082_V1	exon	13396716	13396977	.	-	.	ID=CBEC_419949;Parent=CBEC_419948
I	QG2082_V1	gene	13396716	13398974	.	-	.	ID=CBEC_419947;Name=EVM prediction I.3272;celegans_gene_ids=WBGene00013201;celegans_gene_names=dus-2
I	QG2082_V1	mRNA	13396716	13398974	.	-	.	ID=CBEC_419948;Parent=CBEC_419947;Name=EVM prediction I.3272;InterPro=IPR018517,IPR013785,IPR035587,IPR014720;Gene_Ontology=GO:0017150,GO:0050660,GO:0008033
I	QG2082_V1	three_prime_UTR	13396716	13396806	.	-	.	ID=CBEC_419969;Parent=CBEC_419948
I	QG2082_V1	CDS	13396807	13396977	.	-	0	ID=CBEC_419959;Parent=CBEC_419948
I	QG2082_V1	intron	13396978	13397022	.	-	1	Parent=CBEC_419948;ID=CBEC_419948_intron
I	QG2082_V1	CDS	13397023	13397122	.	-	1	ID=CBEC_419960;Parent=CBEC_419948
I	QG2082_V1	exon	13397023	13397122	.	-	.	ID=CBEC_419950;Parent=CBEC_419948
I	QG2082_V1	intron	13397123	13397201	.	-	0	Parent=CBEC_419948;ID=CBEC_419948_intron
I	QG2082_V1	CDS	13397202	13397293	.	-	0	ID=CBEC_419961;Parent=CBEC_419948
I	QG2082_V1	exon	13397202	13397293	.	-	.	ID=CBEC_419951;Parent=CBEC_419948
I	QG2082_V1	intron	13397294	13397614	.	-	0	Parent=CBEC_419948;ID=CBEC_419948_intron
I	QG2082_V1	CDS	13397615	13397770	.	-	0	ID=CBEC_419962;Parent=CBEC_419948
I	QG2082_V1	exon	13397615	13397770	.	-	.	ID=CBEC_419952;Parent=CBEC_419948
I	QG2082_V1	intron	13397771	13397811	.	-	1	Parent=CBEC_419948;ID=CBEC_419948_intron
I	QG2082_V1	CDS	13397812	13397977	.	-	1	ID=CBEC_419963;Parent=CBEC_419948
I	QG2082_V1	exon	13397812	13397977	.	-	.	ID=CBEC_419953;Parent=CBEC_419948
I	QG2082_V1	intron	13397978	13398069	.	-	0	Parent=CBEC_419948;ID=CBEC_419948_intron
I	QG2082_V1	CDS	13398070	13398293	.	-	0	ID=CBEC_419964;Parent=CBEC_419948
I	QG2082_V1	exon	13398070	13398293	.	-	.	ID=CBEC_419954;Parent=CBEC_419948
I	QG2082_V1	intron	13398294	13398418	.	-	1	Parent=CBEC_419948;ID=CBEC_419948_intron
I	QG2082_V1	CDS	13398419	13398527	.	-	1	ID=CBEC_419965;Parent=CBEC_419948
I	QG2082_V1	exon	13398419	13398527	.	-	.	ID=CBEC_419955;Parent=CBEC_419948
I	QG2082_V1	intron	13398528	13398569	.	-	2	Parent=CBEC_419948;ID=CBEC_419948_intron
I	QG2082_V1	CDS	13398570	13398702	.	-	2	ID=CBEC_419966;Parent=CBEC_419948
I	QG2082_V1	exon	13398570	13398702	.	-	.	ID=CBEC_419956;Parent=CBEC_419948
I	QG2082_V1	intron	13398703	13398777	.	-	1	Parent=CBEC_419948;ID=CBEC_419948_intron
I	QG2082_V1	CDS	13398778	13398866	.	-	1	ID=CBEC_419967;Parent=CBEC_419948
I	QG2082_V1	exon	13398778	13398866	.	-	.	ID=CBEC_419957;Parent=CBEC_419948
I	QG2082_V1	intron	13398867	13398906	.	-	0	Parent=CBEC_419948;ID=CBEC_419948_intron
I	QG2082_V1	CDS	13398907	13398974	.	-	0	ID=CBEC_419968;Parent=CBEC_419948
I	QG2082_V1	exon	13398907	13398974	.	-	.	ID=CBEC_419958;Parent=CBEC_419948
I	QG2082_V1	repeat_region	13399878	13400499	.	.	.	X=Cluster841_27XXXXUnknown;ID=Cluster841_27XXXXUnknown;intact=TRUE
I	QG2082_V1	repeat_region	13401557	13401695	.	.	.	X=Cluster229_8XXXXDNA-TcMar-Tc1;ID=Cluster229_8XXXXDNA-TcMar-Tc1;intact=TRUE
I	QG2082_V1	exon	13401788	13401943	.	+	.	ID=CBEC_419982;Parent=CBEC_419981
I	QG2082_V1	five_prime_UTR	13401788	13401901	.	+	.	ID=CBEC_420014;Parent=CBEC_419981
I	QG2082_V1	gene	13401788	13406709	.	+	.	ID=CBEC_419980;Name=EVM prediction I.3273;celegans_gene_ids=WBGene00013202;celegans_gene_names=Y54E5A.7
I	QG2082_V1	mRNA	13401788	13406683	.	+	.	ID=CBEC_419981;Parent=CBEC_419980;Name=EVM prediction I.3273;InterPro=IPR003877,IPR013320,IPR043136,IPR001870;Gene_Ontology=GO:0005515
I	QG2082_V1	exon	13401798	13401943	.	+	.	ID=CBEC_420017;Parent=CBEC_420016
I	QG2082_V1	exon	13401798	13401943	.	+	.	ID=CBEC_420052;Parent=CBEC_420051
I	QG2082_V1	five_prime_UTR	13401798	13401901	.	+	.	ID=CBEC_420084;Parent=CBEC_420051
I	QG2082_V1	five_prime_UTR	13401798	13401912	.	+	.	ID=CBEC_420049;Parent=CBEC_420016
I	QG2082_V1	mRNA	13401798	13406656	.	+	.	ID=CBEC_420016;Parent=CBEC_419980;Name=EVM prediction I.3273;InterPro=IPR003877,IPR043136,IPR001870,IPR013320;Gene_Ontology=GO:0005515
I	QG2082_V1	mRNA	13401798	13406709	.	+	.	ID=CBEC_420051;Parent=CBEC_419980;Name=EVM prediction I.3273;InterPro=IPR003877,IPR013320,IPR043136,IPR001870;Gene_Ontology=GO:0005515
I	QG2082_V1	exon	13401837	13402437	.	+	.	ID=CBEC_420087;Parent=CBEC_420086
I	QG2082_V1	five_prime_UTR	13401837	13402353	.	+	.	ID=CBEC_420113;Parent=CBEC_420086
I	QG2082_V1	mRNA	13401837	13406704	.	+	.	ID=CBEC_420086;Parent=CBEC_419980;Name=EVM prediction I.3273;InterPro=IPR003877,IPR043136,IPR001870,IPR013320;Gene_Ontology=GO:0005515
I	QG2082_V1	CDS	13401902	13401943	.	+	0	ID=CBEC_419998;Parent=CBEC_419981
I	QG2082_V1	CDS	13401902	13401943	.	+	0	ID=CBEC_420068;Parent=CBEC_420051
I	QG2082_V1	CDS	13401913	13401943	.	+	0	ID=CBEC_420033;Parent=CBEC_420016
I	QG2082_V1	intron	13401944	13402338	.	+	0	Parent=CBEC_419981;ID=CBEC_419981_intron
I	QG2082_V1	intron	13401944	13402351	.	+	2	Parent=CBEC_420016;ID=CBEC_420016_intron
I	QG2082_V1	intron	13401944	13402392	.	+	0	Parent=CBEC_420051;ID=CBEC_420051_intron
I	QG2082_V1	exon	13402218	13402437	.	+	.	ID=CBEC_420118;Parent=CBEC_420117
I	QG2082_V1	five_prime_UTR	13402218	13402353	.	+	.	ID=CBEC_420148;Parent=CBEC_420117
I	QG2082_V1	mRNA	13402218	13406695	.	+	.	ID=CBEC_420117;Parent=CBEC_419980;Name=EVM prediction I.3273;InterPro=IPR003877,IPR013320,IPR043136,IPR001870;Gene_Ontology=GO:0005515
I	QG2082_V1	CDS	13402339	13402437	.	+	0	ID=CBEC_419999;Parent=CBEC_419981
I	QG2082_V1	exon	13402339	13402437	.	+	.	ID=CBEC_419983;Parent=CBEC_419981
I	QG2082_V1	CDS	13402352	13402437	.	+	2	ID=CBEC_420034;Parent=CBEC_420016
I	QG2082_V1	exon	13402352	13402437	.	+	.	ID=CBEC_420018;Parent=CBEC_420016
I	QG2082_V1	CDS	13402354	13402437	.	+	0	ID=CBEC_420101;Parent=CBEC_420086
I	QG2082_V1	CDS	13402354	13402437	.	+	0	ID=CBEC_420133;Parent=CBEC_420117
I	QG2082_V1	CDS	13402393	13402437	.	+	0	ID=CBEC_420069;Parent=CBEC_420051
I	QG2082_V1	exon	13402393	13402437	.	+	.	ID=CBEC_420053;Parent=CBEC_420051
I	QG2082_V1	intron	13402438	13402485	.	+	0	Parent=CBEC_419981;ID=CBEC_419981_intron
I	QG2082_V1	intron	13402438	13402485	.	+	0	Parent=CBEC_420016;ID=CBEC_420016_intron
I	QG2082_V1	intron	13402438	13402485	.	+	0	Parent=CBEC_420051;ID=CBEC_420051_intron
I	QG2082_V1	intron	13402438	13402485	.	+	0	Parent=CBEC_420086;ID=CBEC_420086_intron
I	QG2082_V1	intron	13402438	13402485	.	+	0	Parent=CBEC_420117;ID=CBEC_420117_intron
I	QG2082_V1	CDS	13402486	13402551	.	+	0	ID=CBEC_420000;Parent=CBEC_419981
I	QG2082_V1	CDS	13402486	13402551	.	+	0	ID=CBEC_420035;Parent=CBEC_420016
I	QG2082_V1	CDS	13402486	13402551	.	+	0	ID=CBEC_420070;Parent=CBEC_420051
I	QG2082_V1	CDS	13402486	13402551	.	+	0	ID=CBEC_420102;Parent=CBEC_420086
I	QG2082_V1	CDS	13402486	13402551	.	+	0	ID=CBEC_420134;Parent=CBEC_420117
I	QG2082_V1	exon	13402486	13402551	.	+	.	ID=CBEC_419984;Parent=CBEC_419981
I	QG2082_V1	exon	13402486	13402551	.	+	.	ID=CBEC_420019;Parent=CBEC_420016
I	QG2082_V1	exon	13402486	13402551	.	+	.	ID=CBEC_420054;Parent=CBEC_420051
I	QG2082_V1	exon	13402486	13402551	.	+	.	ID=CBEC_420088;Parent=CBEC_420086
I	QG2082_V1	exon	13402486	13402551	.	+	.	ID=CBEC_420119;Parent=CBEC_420117
I	QG2082_V1	intron	13402552	13402594	.	+	0	Parent=CBEC_419981;ID=CBEC_419981_intron
I	QG2082_V1	intron	13402552	13402594	.	+	0	Parent=CBEC_420016;ID=CBEC_420016_intron
I	QG2082_V1	intron	13402552	13402594	.	+	0	Parent=CBEC_420051;ID=CBEC_420051_intron
I	QG2082_V1	intron	13402552	13402594	.	+	0	Parent=CBEC_420086;ID=CBEC_420086_intron
I	QG2082_V1	intron	13402552	13402594	.	+	0	Parent=CBEC_420117;ID=CBEC_420117_intron
I	QG2082_V1	CDS	13402595	13402685	.	+	0	ID=CBEC_420001;Parent=CBEC_419981
I	QG2082_V1	CDS	13402595	13402685	.	+	0	ID=CBEC_420036;Parent=CBEC_420016
I	QG2082_V1	CDS	13402595	13402685	.	+	0	ID=CBEC_420071;Parent=CBEC_420051
I	QG2082_V1	CDS	13402595	13402685	.	+	0	ID=CBEC_420103;Parent=CBEC_420086
I	QG2082_V1	CDS	13402595	13402685	.	+	0	ID=CBEC_420135;Parent=CBEC_420117
I	QG2082_V1	exon	13402595	13402685	.	+	.	ID=CBEC_419985;Parent=CBEC_419981
I	QG2082_V1	exon	13402595	13402685	.	+	.	ID=CBEC_420020;Parent=CBEC_420016
I	QG2082_V1	exon	13402595	13402685	.	+	.	ID=CBEC_420055;Parent=CBEC_420051
I	QG2082_V1	exon	13402595	13402685	.	+	.	ID=CBEC_420089;Parent=CBEC_420086
I	QG2082_V1	exon	13402595	13402685	.	+	.	ID=CBEC_420120;Parent=CBEC_420117
I	QG2082_V1	intron	13402686	13402727	.	+	2	Parent=CBEC_419981;ID=CBEC_419981_intron
I	QG2082_V1	intron	13402686	13402727	.	+	2	Parent=CBEC_420016;ID=CBEC_420016_intron
I	QG2082_V1	intron	13402686	13402727	.	+	2	Parent=CBEC_420051;ID=CBEC_420051_intron
I	QG2082_V1	intron	13402686	13402727	.	+	2	Parent=CBEC_420086;ID=CBEC_420086_intron
I	QG2082_V1	intron	13402686	13402727	.	+	2	Parent=CBEC_420117;ID=CBEC_420117_intron
I	QG2082_V1	CDS	13402728	13403194	.	+	2	ID=CBEC_420002;Parent=CBEC_419981
I	QG2082_V1	CDS	13402728	13403194	.	+	2	ID=CBEC_420037;Parent=CBEC_420016
I	QG2082_V1	CDS	13402728	13403194	.	+	2	ID=CBEC_420072;Parent=CBEC_420051
I	QG2082_V1	CDS	13402728	13403194	.	+	2	ID=CBEC_420104;Parent=CBEC_420086
I	QG2082_V1	CDS	13402728	13403194	.	+	2	ID=CBEC_420136;Parent=CBEC_420117
I	QG2082_V1	exon	13402728	13403194	.	+	.	ID=CBEC_419986;Parent=CBEC_419981
I	QG2082_V1	exon	13402728	13403194	.	+	.	ID=CBEC_420021;Parent=CBEC_420016
I	QG2082_V1	exon	13402728	13403194	.	+	.	ID=CBEC_420056;Parent=CBEC_420051
I	QG2082_V1	exon	13402728	13403194	.	+	.	ID=CBEC_420090;Parent=CBEC_420086
I	QG2082_V1	exon	13402728	13403194	.	+	.	ID=CBEC_420121;Parent=CBEC_420117
I	QG2082_V1	intron	13403195	13403240	.	+	0	Parent=CBEC_419981;ID=CBEC_419981_intron
I	QG2082_V1	intron	13403195	13403240	.	+	0	Parent=CBEC_420016;ID=CBEC_420016_intron
I	QG2082_V1	intron	13403195	13403240	.	+	0	Parent=CBEC_420051;ID=CBEC_420051_intron
I	QG2082_V1	intron	13403195	13403240	.	+	0	Parent=CBEC_420086;ID=CBEC_420086_intron
I	QG2082_V1	intron	13403195	13403240	.	+	0	Parent=CBEC_420117;ID=CBEC_420117_intron
I	QG2082_V1	CDS	13403241	13403314	.	+	0	ID=CBEC_420003;Parent=CBEC_419981
I	QG2082_V1	CDS	13403241	13403314	.	+	0	ID=CBEC_420038;Parent=CBEC_420016
I	QG2082_V1	CDS	13403241	13403314	.	+	0	ID=CBEC_420073;Parent=CBEC_420051
I	QG2082_V1	CDS	13403241	13403314	.	+	0	ID=CBEC_420105;Parent=CBEC_420086
I	QG2082_V1	CDS	13403241	13403314	.	+	0	ID=CBEC_420137;Parent=CBEC_420117
I	QG2082_V1	exon	13403241	13403314	.	+	.	ID=CBEC_419987;Parent=CBEC_419981
I	QG2082_V1	exon	13403241	13403314	.	+	.	ID=CBEC_420022;Parent=CBEC_420016
I	QG2082_V1	exon	13403241	13403314	.	+	.	ID=CBEC_420057;Parent=CBEC_420051
I	QG2082_V1	exon	13403241	13403314	.	+	.	ID=CBEC_420091;Parent=CBEC_420086
I	QG2082_V1	exon	13403241	13403314	.	+	.	ID=CBEC_420122;Parent=CBEC_420117
I	QG2082_V1	intron	13403315	13403365	.	+	1	Parent=CBEC_419981;ID=CBEC_419981_intron
I	QG2082_V1	intron	13403315	13403365	.	+	1	Parent=CBEC_420016;ID=CBEC_420016_intron
I	QG2082_V1	intron	13403315	13403365	.	+	1	Parent=CBEC_420051;ID=CBEC_420051_intron
I	QG2082_V1	intron	13403315	13403365	.	+	1	Parent=CBEC_420086;ID=CBEC_420086_intron
I	QG2082_V1	intron	13403315	13403365	.	+	1	Parent=CBEC_420117;ID=CBEC_420117_intron
I	QG2082_V1	CDS	13403366	13403475	.	+	1	ID=CBEC_420004;Parent=CBEC_419981
I	QG2082_V1	CDS	13403366	13403475	.	+	1	ID=CBEC_420039;Parent=CBEC_420016
I	QG2082_V1	CDS	13403366	13403475	.	+	1	ID=CBEC_420074;Parent=CBEC_420051
I	QG2082_V1	CDS	13403366	13403475	.	+	1	ID=CBEC_420106;Parent=CBEC_420086
I	QG2082_V1	CDS	13403366	13403475	.	+	1	ID=CBEC_420138;Parent=CBEC_420117
I	QG2082_V1	exon	13403366	13403475	.	+	.	ID=CBEC_419988;Parent=CBEC_419981
I	QG2082_V1	exon	13403366	13403475	.	+	.	ID=CBEC_420023;Parent=CBEC_420016
I	QG2082_V1	exon	13403366	13403475	.	+	.	ID=CBEC_420058;Parent=CBEC_420051
I	QG2082_V1	exon	13403366	13403475	.	+	.	ID=CBEC_420092;Parent=CBEC_420086
I	QG2082_V1	exon	13403366	13403475	.	+	.	ID=CBEC_420123;Parent=CBEC_420117
I	QG2082_V1	intron	13403476	13403528	.	+	2	Parent=CBEC_419981;ID=CBEC_419981_intron
I	QG2082_V1	intron	13403476	13403528	.	+	2	Parent=CBEC_420016;ID=CBEC_420016_intron
I	QG2082_V1	intron	13403476	13403528	.	+	2	Parent=CBEC_420051;ID=CBEC_420051_intron
I	QG2082_V1	intron	13403476	13403528	.	+	2	Parent=CBEC_420086;ID=CBEC_420086_intron
I	QG2082_V1	intron	13403476	13403528	.	+	2	Parent=CBEC_420117;ID=CBEC_420117_intron
I	QG2082_V1	CDS	13403529	13403717	.	+	2	ID=CBEC_420005;Parent=CBEC_419981
I	QG2082_V1	CDS	13403529	13403717	.	+	2	ID=CBEC_420040;Parent=CBEC_420016
I	QG2082_V1	CDS	13403529	13403717	.	+	2	ID=CBEC_420075;Parent=CBEC_420051
I	QG2082_V1	CDS	13403529	13403717	.	+	2	ID=CBEC_420107;Parent=CBEC_420086
I	QG2082_V1	CDS	13403529	13403717	.	+	2	ID=CBEC_420139;Parent=CBEC_420117
I	QG2082_V1	exon	13403529	13403717	.	+	.	ID=CBEC_419989;Parent=CBEC_419981
I	QG2082_V1	exon	13403529	13403717	.	+	.	ID=CBEC_420024;Parent=CBEC_420016
I	QG2082_V1	exon	13403529	13403717	.	+	.	ID=CBEC_420059;Parent=CBEC_420051
I	QG2082_V1	exon	13403529	13403717	.	+	.	ID=CBEC_420093;Parent=CBEC_420086
I	QG2082_V1	exon	13403529	13403717	.	+	.	ID=CBEC_420124;Parent=CBEC_420117
I	QG2082_V1	intron	13403718	13405179	.	+	2	Parent=CBEC_419981;ID=CBEC_419981_intron
I	QG2082_V1	intron	13403718	13405179	.	+	2	Parent=CBEC_420016;ID=CBEC_420016_intron
I	QG2082_V1	intron	13403718	13405179	.	+	2	Parent=CBEC_420051;ID=CBEC_420051_intron
I	QG2082_V1	intron	13403718	13405179	.	+	2	Parent=CBEC_420086;ID=CBEC_420086_intron
I	QG2082_V1	intron	13403718	13405179	.	+	2	Parent=CBEC_420117;ID=CBEC_420117_intron
I	QG2082_V1	repeat_region	13403775	13404885	.	.	.	X=Cluster229_9XXXXDNA-TcMar-Tc1;ID=Cluster229_9XXXXDNA-TcMar-Tc1;intact=TRUE
I	QG2082_V1	CDS	13405180	13405263	.	+	2	ID=CBEC_420006;Parent=CBEC_419981
I	QG2082_V1	CDS	13405180	13405263	.	+	2	ID=CBEC_420041;Parent=CBEC_420016
I	QG2082_V1	CDS	13405180	13405263	.	+	2	ID=CBEC_420076;Parent=CBEC_420051
I	QG2082_V1	CDS	13405180	13405263	.	+	2	ID=CBEC_420108;Parent=CBEC_420086
I	QG2082_V1	CDS	13405180	13405263	.	+	2	ID=CBEC_420140;Parent=CBEC_420117
I	QG2082_V1	exon	13405180	13405263	.	+	.	ID=CBEC_419990;Parent=CBEC_419981
I	QG2082_V1	exon	13405180	13405263	.	+	.	ID=CBEC_420025;Parent=CBEC_420016
I	QG2082_V1	exon	13405180	13405263	.	+	.	ID=CBEC_420060;Parent=CBEC_420051
I	QG2082_V1	exon	13405180	13405263	.	+	.	ID=CBEC_420094;Parent=CBEC_420086
I	QG2082_V1	exon	13405180	13405263	.	+	.	ID=CBEC_420125;Parent=CBEC_420117
I	QG2082_V1	intron	13405264	13405304	.	+	2	Parent=CBEC_419981;ID=CBEC_419981_intron
I	QG2082_V1	intron	13405264	13405304	.	+	2	Parent=CBEC_420016;ID=CBEC_420016_intron
I	QG2082_V1	intron	13405264	13405304	.	+	2	Parent=CBEC_420051;ID=CBEC_420051_intron
I	QG2082_V1	intron	13405264	13405304	.	+	2	Parent=CBEC_420086;ID=CBEC_420086_intron
I	QG2082_V1	intron	13405264	13405304	.	+	2	Parent=CBEC_420117;ID=CBEC_420117_intron
I	QG2082_V1	CDS	13405305	13405362	.	+	2	ID=CBEC_420007;Parent=CBEC_419981
I	QG2082_V1	CDS	13405305	13405362	.	+	2	ID=CBEC_420042;Parent=CBEC_420016
I	QG2082_V1	CDS	13405305	13405362	.	+	2	ID=CBEC_420077;Parent=CBEC_420051
I	QG2082_V1	CDS	13405305	13405362	.	+	2	ID=CBEC_420109;Parent=CBEC_420086
I	QG2082_V1	CDS	13405305	13405362	.	+	2	ID=CBEC_420141;Parent=CBEC_420117
I	QG2082_V1	exon	13405305	13405362	.	+	.	ID=CBEC_419991;Parent=CBEC_419981
I	QG2082_V1	exon	13405305	13405362	.	+	.	ID=CBEC_420026;Parent=CBEC_420016
I	QG2082_V1	exon	13405305	13405362	.	+	.	ID=CBEC_420061;Parent=CBEC_420051
I	QG2082_V1	exon	13405305	13405362	.	+	.	ID=CBEC_420095;Parent=CBEC_420086
I	QG2082_V1	exon	13405305	13405362	.	+	.	ID=CBEC_420126;Parent=CBEC_420117
I	QG2082_V1	intron	13405363	13405439	.	+	1	Parent=CBEC_419981;ID=CBEC_419981_intron
I	QG2082_V1	intron	13405363	13405439	.	+	1	Parent=CBEC_420016;ID=CBEC_420016_intron
I	QG2082_V1	intron	13405363	13405439	.	+	1	Parent=CBEC_420051;ID=CBEC_420051_intron
I	QG2082_V1	intron	13405363	13405439	.	+	1	Parent=CBEC_420086;ID=CBEC_420086_intron
I	QG2082_V1	intron	13405363	13405439	.	+	1	Parent=CBEC_420117;ID=CBEC_420117_intron
I	QG2082_V1	CDS	13405440	13405519	.	+	1	ID=CBEC_420008;Parent=CBEC_419981
I	QG2082_V1	CDS	13405440	13405519	.	+	1	ID=CBEC_420043;Parent=CBEC_420016
I	QG2082_V1	CDS	13405440	13405519	.	+	1	ID=CBEC_420078;Parent=CBEC_420051
I	QG2082_V1	CDS	13405440	13405519	.	+	1	ID=CBEC_420110;Parent=CBEC_420086
I	QG2082_V1	CDS	13405440	13405519	.	+	1	ID=CBEC_420142;Parent=CBEC_420117
I	QG2082_V1	exon	13405440	13405519	.	+	.	ID=CBEC_419992;Parent=CBEC_419981
I	QG2082_V1	exon	13405440	13405519	.	+	.	ID=CBEC_420027;Parent=CBEC_420016
I	QG2082_V1	exon	13405440	13405519	.	+	.	ID=CBEC_420062;Parent=CBEC_420051
I	QG2082_V1	exon	13405440	13405519	.	+	.	ID=CBEC_420096;Parent=CBEC_420086
I	QG2082_V1	exon	13405440	13405519	.	+	.	ID=CBEC_420127;Parent=CBEC_420117
I	QG2082_V1	intron	13405520	13405589	.	+	2	Parent=CBEC_419981;ID=CBEC_419981_intron
I	QG2082_V1	intron	13405520	13405589	.	+	2	Parent=CBEC_420016;ID=CBEC_420016_intron
I	QG2082_V1	intron	13405520	13405589	.	+	2	Parent=CBEC_420051;ID=CBEC_420051_intron
I	QG2082_V1	intron	13405520	13405589	.	+	2	Parent=CBEC_420086;ID=CBEC_420086_intron
I	QG2082_V1	intron	13405520	13405589	.	+	2	Parent=CBEC_420117;ID=CBEC_420117_intron
I	QG2082_V1	CDS	13405590	13405641	.	+	2	ID=CBEC_420009;Parent=CBEC_419981
I	QG2082_V1	CDS	13405590	13405641	.	+	2	ID=CBEC_420044;Parent=CBEC_420016
I	QG2082_V1	CDS	13405590	13405641	.	+	2	ID=CBEC_420079;Parent=CBEC_420051
I	QG2082_V1	CDS	13405590	13405641	.	+	2	ID=CBEC_420111;Parent=CBEC_420086
I	QG2082_V1	CDS	13405590	13405641	.	+	2	ID=CBEC_420143;Parent=CBEC_420117
I	QG2082_V1	exon	13405590	13405641	.	+	.	ID=CBEC_419993;Parent=CBEC_419981
I	QG2082_V1	exon	13405590	13405641	.	+	.	ID=CBEC_420028;Parent=CBEC_420016
I	QG2082_V1	exon	13405590	13405641	.	+	.	ID=CBEC_420063;Parent=CBEC_420051
I	QG2082_V1	exon	13405590	13405641	.	+	.	ID=CBEC_420097;Parent=CBEC_420086
I	QG2082_V1	exon	13405590	13405641	.	+	.	ID=CBEC_420128;Parent=CBEC_420117
I	QG2082_V1	intron	13405642	13405686	.	+	1	Parent=CBEC_419981;ID=CBEC_419981_intron
I	QG2082_V1	intron	13405642	13405686	.	+	1	Parent=CBEC_420016;ID=CBEC_420016_intron
I	QG2082_V1	intron	13405642	13405686	.	+	1	Parent=CBEC_420051;ID=CBEC_420051_intron
I	QG2082_V1	intron	13405642	13405686	.	+	1	Parent=CBEC_420086;ID=CBEC_420086_intron
I	QG2082_V1	intron	13405642	13405686	.	+	1	Parent=CBEC_420117;ID=CBEC_420117_intron
I	QG2082_V1	CDS	13405687	13405783	.	+	1	ID=CBEC_420010;Parent=CBEC_419981
I	QG2082_V1	CDS	13405687	13405783	.	+	1	ID=CBEC_420045;Parent=CBEC_420016
I	QG2082_V1	CDS	13405687	13405783	.	+	1	ID=CBEC_420080;Parent=CBEC_420051
I	QG2082_V1	CDS	13405687	13405783	.	+	1	ID=CBEC_420144;Parent=CBEC_420117
I	QG2082_V1	CDS	13405687	13405789	.	+	1	ID=CBEC_420112;Parent=CBEC_420086
I	QG2082_V1	exon	13405687	13405783	.	+	.	ID=CBEC_419994;Parent=CBEC_419981
I	QG2082_V1	exon	13405687	13405783	.	+	.	ID=CBEC_420029;Parent=CBEC_420016
I	QG2082_V1	exon	13405687	13405783	.	+	.	ID=CBEC_420064;Parent=CBEC_420051
I	QG2082_V1	exon	13405687	13405783	.	+	.	ID=CBEC_420129;Parent=CBEC_420117
I	QG2082_V1	exon	13405687	13405947	.	+	.	ID=CBEC_420098;Parent=CBEC_420086
I	QG2082_V1	intron	13405784	13405823	.	+	0	Parent=CBEC_419981;ID=CBEC_419981_intron
I	QG2082_V1	intron	13405784	13405823	.	+	0	Parent=CBEC_420016;ID=CBEC_420016_intron
I	QG2082_V1	intron	13405784	13405823	.	+	0	Parent=CBEC_420051;ID=CBEC_420051_intron
I	QG2082_V1	intron	13405784	13405823	.	+	0	Parent=CBEC_420117;ID=CBEC_420117_intron
I	QG2082_V1	three_prime_UTR	13405790	13405947	.	+	.	ID=CBEC_420114;Parent=CBEC_420086
I	QG2082_V1	CDS	13405824	13405947	.	+	0	ID=CBEC_420011;Parent=CBEC_419981
I	QG2082_V1	CDS	13405824	13405947	.	+	0	ID=CBEC_420046;Parent=CBEC_420016
I	QG2082_V1	CDS	13405824	13405947	.	+	0	ID=CBEC_420081;Parent=CBEC_420051
I	QG2082_V1	CDS	13405824	13405947	.	+	0	ID=CBEC_420145;Parent=CBEC_420117
I	QG2082_V1	exon	13405824	13405947	.	+	.	ID=CBEC_419995;Parent=CBEC_419981
I	QG2082_V1	exon	13405824	13405947	.	+	.	ID=CBEC_420030;Parent=CBEC_420016
I	QG2082_V1	exon	13405824	13405947	.	+	.	ID=CBEC_420065;Parent=CBEC_420051
I	QG2082_V1	exon	13405824	13405947	.	+	.	ID=CBEC_420130;Parent=CBEC_420117
I	QG2082_V1	intron	13405948	13405995	.	+	2	Parent=CBEC_419981;ID=CBEC_419981_intron
I	QG2082_V1	intron	13405948	13405995	.	+	2	Parent=CBEC_420016;ID=CBEC_420016_intron
I	QG2082_V1	intron	13405948	13405995	.	+	2	Parent=CBEC_420051;ID=CBEC_420051_intron
I	QG2082_V1	intron	13405948	13405995	.	+	2	Parent=CBEC_420117;ID=CBEC_420117_intron
I	QG2082_V1	CDS	13405996	13406126	.	+	2	ID=CBEC_420012;Parent=CBEC_419981
I	QG2082_V1	CDS	13405996	13406126	.	+	2	ID=CBEC_420047;Parent=CBEC_420016
I	QG2082_V1	CDS	13405996	13406126	.	+	2	ID=CBEC_420082;Parent=CBEC_420051
I	QG2082_V1	CDS	13405996	13406126	.	+	2	ID=CBEC_420146;Parent=CBEC_420117
I	QG2082_V1	exon	13405996	13406126	.	+	.	ID=CBEC_419996;Parent=CBEC_419981
I	QG2082_V1	exon	13405996	13406126	.	+	.	ID=CBEC_420031;Parent=CBEC_420016
I	QG2082_V1	exon	13405996	13406126	.	+	.	ID=CBEC_420066;Parent=CBEC_420051
I	QG2082_V1	exon	13405996	13406126	.	+	.	ID=CBEC_420099;Parent=CBEC_420086
I	QG2082_V1	exon	13405996	13406126	.	+	.	ID=CBEC_420131;Parent=CBEC_420117
I	QG2082_V1	three_prime_UTR	13405996	13406126	.	+	.	ID=CBEC_420115;Parent=CBEC_420086
I	QG2082_V1	intron	13406127	13406537	.	+	0	Parent=CBEC_419981;ID=CBEC_419981_intron
I	QG2082_V1	intron	13406127	13406537	.	+	0	Parent=CBEC_420016;ID=CBEC_420016_intron
I	QG2082_V1	intron	13406127	13406537	.	+	0	Parent=CBEC_420051;ID=CBEC_420051_intron
I	QG2082_V1	intron	13406127	13406537	.	+	0	Parent=CBEC_420117;ID=CBEC_420117_intron
I	QG2082_V1	repeat_region	13406150	13406382	.	.	.	X=Cluster121_13XXXXUnknown;ID=Cluster121_13XXXXUnknown;intact=TRUE
I	QG2082_V1	CDS	13406538	13406651	.	+	0	ID=CBEC_420013;Parent=CBEC_419981
I	QG2082_V1	CDS	13406538	13406651	.	+	0	ID=CBEC_420048;Parent=CBEC_420016
I	QG2082_V1	CDS	13406538	13406651	.	+	0	ID=CBEC_420083;Parent=CBEC_420051
I	QG2082_V1	CDS	13406538	13406651	.	+	0	ID=CBEC_420147;Parent=CBEC_420117
I	QG2082_V1	exon	13406538	13406656	.	+	.	ID=CBEC_420032;Parent=CBEC_420016
I	QG2082_V1	exon	13406538	13406683	.	+	.	ID=CBEC_419997;Parent=CBEC_419981
I	QG2082_V1	exon	13406538	13406695	.	+	.	ID=CBEC_420132;Parent=CBEC_420117
I	QG2082_V1	exon	13406538	13406704	.	+	.	ID=CBEC_420100;Parent=CBEC_420086
I	QG2082_V1	exon	13406538	13406709	.	+	.	ID=CBEC_420067;Parent=CBEC_420051
I	QG2082_V1	three_prime_UTR	13406538	13406704	.	+	.	ID=CBEC_420116;Parent=CBEC_420086
I	QG2082_V1	three_prime_UTR	13406652	13406656	.	+	.	ID=CBEC_420050;Parent=CBEC_420016
I	QG2082_V1	three_prime_UTR	13406652	13406683	.	+	.	ID=CBEC_420015;Parent=CBEC_419981
I	QG2082_V1	three_prime_UTR	13406652	13406695	.	+	.	ID=CBEC_420149;Parent=CBEC_420117
I	QG2082_V1	three_prime_UTR	13406652	13406709	.	+	.	ID=CBEC_420085;Parent=CBEC_420051
I	QG2082_V1	repeat_region	13406782	13406910	.	.	.	X=Cluster95_91XXXXUnknown;ID=Cluster95_91XXXXUnknown;intact=TRUE
I	QG2082_V1	CDS	13407149	13407338	.	-	1	ID=CBEC_420171;Parent=CBEC_420161
I	QG2082_V1	exon	13407149	13407338	.	-	.	ID=CBEC_420162;Parent=CBEC_420161
I	QG2082_V1	gene	13407149	13411831	.	-	.	ID=CBEC_420160;Name=EVM prediction I.3274;celegans_gene_ids=WBGene00009370;celegans_gene_names=set-10
I	QG2082_V1	mRNA	13407149	13411831	.	-	.	ID=CBEC_420161;Parent=CBEC_420160;Name=EVM prediction I.3274;InterPro=IPR046341,IPR002893
I	QG2082_V1	intron	13407339	13407383	.	-	2	Parent=CBEC_420161;ID=CBEC_420161_intron
I	QG2082_V1	CDS	13407384	13407570	.	-	2	ID=CBEC_420172;Parent=CBEC_420161
I	QG2082_V1	exon	13407384	13407570	.	-	.	ID=CBEC_420163;Parent=CBEC_420161
I	QG2082_V1	intron	13407571	13407612	.	-	0	Parent=CBEC_420161;ID=CBEC_420161_intron
I	QG2082_V1	CDS	13407613	13407685	.	-	0	ID=CBEC_420173;Parent=CBEC_420161
I	QG2082_V1	exon	13407613	13407685	.	-	.	ID=CBEC_420164;Parent=CBEC_420161
I	QG2082_V1	intron	13407686	13407735	.	-	0	Parent=CBEC_420161;ID=CBEC_420161_intron
I	QG2082_V1	CDS	13407736	13407954	.	-	0	ID=CBEC_420174;Parent=CBEC_420161
I	QG2082_V1	exon	13407736	13407954	.	-	.	ID=CBEC_420165;Parent=CBEC_420161
I	QG2082_V1	intron	13407955	13408029	.	-	2	Parent=CBEC_420161;ID=CBEC_420161_intron
I	QG2082_V1	CDS	13408030	13408253	.	-	2	ID=CBEC_420175;Parent=CBEC_420161
I	QG2082_V1	exon	13408030	13408253	.	-	.	ID=CBEC_420166;Parent=CBEC_420161
I	QG2082_V1	intron	13408254	13408306	.	-	2	Parent=CBEC_420161;ID=CBEC_420161_intron
I	QG2082_V1	CDS	13408307	13408387	.	-	2	ID=CBEC_420176;Parent=CBEC_420161
I	QG2082_V1	exon	13408307	13408387	.	-	.	ID=CBEC_420167;Parent=CBEC_420161
I	QG2082_V1	intron	13408388	13411414	.	-	0	Parent=CBEC_420161;ID=CBEC_420161_intron
I	QG2082_V1	repeat_region	13408679	13408820	.	.	.	X=Cluster484_1XXXXUnknown;ID=Cluster484_1XXXXUnknown;intact=TRUE
I	QG2082_V1	repeat_region	13408821	13408824	.	.	.	X=Cluster484_2XXXXUnknown;ID=Cluster484_2XXXXUnknown;intact=TRUE
I	QG2082_V1	repeat_region	13408825	13408961	.	.	.	X=Cluster484_2XXXXUnknown;ID=Cluster484_2XXXXUnknown;intact=TRUE
I	QG2082_V1	repeat_region	13408962	13408966	.	.	.	X=Cluster484_3XXXXUnknown;ID=Cluster484_3XXXXUnknown;intact=TRUE
I	QG2082_V1	repeat_region	13408967	13409104	.	.	.	X=Cluster484_3XXXXUnknown;ID=Cluster484_3XXXXUnknown;intact=TRUE
I	QG2082_V1	repeat_region	13409105	13409108	.	.	.	X=Cluster484_4XXXXUnknown;ID=Cluster484_4XXXXUnknown;intact=TRUE
I	QG2082_V1	repeat_region	13409109	13409246	.	.	.	X=Cluster484_4XXXXUnknown;ID=Cluster484_4XXXXUnknown;intact=TRUE
I	QG2082_V1	repeat_region	13409247	13409250	.	.	.	X=Cluster484_5XXXXUnknown;ID=Cluster484_5XXXXUnknown;intact=TRUE
I	QG2082_V1	repeat_region	13409251	13409387	.	.	.	X=Cluster484_5XXXXUnknown;ID=Cluster484_5XXXXUnknown;intact=TRUE
I	QG2082_V1	repeat_region	13409388	13409392	.	.	.	X=Cluster484_6XXXXUnknown;ID=Cluster484_6XXXXUnknown;intact=TRUE
I	QG2082_V1	repeat_region	13409393	13409530	.	.	.	X=Cluster484_6XXXXUnknown;ID=Cluster484_6XXXXUnknown;intact=TRUE
I	QG2082_V1	repeat_region	13409531	13409534	.	.	.	X=Cluster484_7XXXXUnknown;ID=Cluster484_7XXXXUnknown;intact=TRUE
I	QG2082_V1	repeat_region	13409535	13409671	.	.	.	X=Cluster484_7XXXXUnknown;ID=Cluster484_7XXXXUnknown;intact=TRUE
I	QG2082_V1	repeat_region	13409672	13409676	.	.	.	X=Cluster484_8XXXXUnknown;ID=Cluster484_8XXXXUnknown;intact=TRUE
I	QG2082_V1	repeat_region	13409677	13409814	.	.	.	X=Cluster484_8XXXXUnknown;ID=Cluster484_8XXXXUnknown;intact=TRUE
I	QG2082_V1	repeat_region	13409815	13409818	.	.	.	X=Cluster484_9XXXXUnknown;ID=Cluster484_9XXXXUnknown;intact=TRUE
I	QG2082_V1	repeat_region	13409819	13409956	.	.	.	X=Cluster484_9XXXXUnknown;ID=Cluster484_9XXXXUnknown;intact=TRUE
I	QG2082_V1	repeat_region	13409957	13409960	.	.	.	X=Cluster484_10XXXXUnknown;ID=Cluster484_10XXXXUnknown;intact=TRUE
I	QG2082_V1	repeat_region	13409961	13410098	.	.	.	X=Cluster484_10XXXXUnknown;ID=Cluster484_10XXXXUnknown;intact=TRUE
I	QG2082_V1	repeat_region	13410099	13410102	.	.	.	X=Cluster484_11XXXXUnknown;ID=Cluster484_11XXXXUnknown;intact=TRUE
I	QG2082_V1	repeat_region	13410103	13410240	.	.	.	X=Cluster484_11XXXXUnknown;ID=Cluster484_11XXXXUnknown;intact=TRUE
I	QG2082_V1	repeat_region	13410241	13410244	.	.	.	X=Cluster484_12XXXXUnknown;ID=Cluster484_12XXXXUnknown;intact=TRUE
I	QG2082_V1	repeat_region	13410245	13410382	.	.	.	X=Cluster484_12XXXXUnknown;ID=Cluster484_12XXXXUnknown;intact=TRUE
I	QG2082_V1	repeat_region	13410383	13410386	.	.	.	X=Cluster484_13XXXXUnknown;ID=Cluster484_13XXXXUnknown;intact=TRUE
I	QG2082_V1	repeat_region	13410387	13410524	.	.	.	X=Cluster484_13XXXXUnknown;ID=Cluster484_13XXXXUnknown;intact=TRUE
I	QG2082_V1	repeat_region	13410525	13410528	.	.	.	X=Cluster484_14XXXXUnknown;ID=Cluster484_14XXXXUnknown;intact=TRUE
I	QG2082_V1	repeat_region	13410529	13410666	.	.	.	X=Cluster484_14XXXXUnknown;ID=Cluster484_14XXXXUnknown;intact=TRUE
I	QG2082_V1	repeat_region	13410667	13410670	.	.	.	X=Cluster484_15XXXXUnknown;ID=Cluster484_15XXXXUnknown;intact=TRUE
I	QG2082_V1	repeat_region	13410671	13410808	.	.	.	X=Cluster484_15XXXXUnknown;ID=Cluster484_15XXXXUnknown;intact=TRUE
I	QG2082_V1	repeat_region	13410809	13410812	.	.	.	X=Cluster484_16XXXXUnknown;ID=Cluster484_16XXXXUnknown;intact=TRUE
I	QG2082_V1	repeat_region	13410813	13410950	.	.	.	X=Cluster484_16XXXXUnknown;ID=Cluster484_16XXXXUnknown;intact=TRUE
I	QG2082_V1	repeat_region	13410951	13410954	.	.	.	X=Cluster484_17XXXXUnknown;ID=Cluster484_17XXXXUnknown;intact=TRUE
I	QG2082_V1	repeat_region	13410955	13411092	.	.	.	X=Cluster484_17XXXXUnknown;ID=Cluster484_17XXXXUnknown;intact=TRUE
I	QG2082_V1	repeat_region	13411093	13411096	.	.	.	X=Cluster484_18XXXXUnknown;ID=Cluster484_18XXXXUnknown;intact=TRUE
I	QG2082_V1	repeat_region	13411097	13411234	.	.	.	X=Cluster484_18XXXXUnknown;ID=Cluster484_18XXXXUnknown;intact=TRUE
I	QG2082_V1	repeat_region	13411235	13411238	.	.	.	X=Cluster484_19XXXXUnknown;ID=Cluster484_19XXXXUnknown;intact=TRUE
I	QG2082_V1	repeat_region	13411239	13411280	.	.	.	X=Cluster484_19XXXXUnknown;ID=Cluster484_19XXXXUnknown;intact=TRUE
I	QG2082_V1	CDS	13411415	13411559	.	-	0	ID=CBEC_420177;Parent=CBEC_420161
I	QG2082_V1	exon	13411415	13411559	.	-	.	ID=CBEC_420168;Parent=CBEC_420161
I	QG2082_V1	intron	13411560	13411605	.	-	1	Parent=CBEC_420161;ID=CBEC_420161_intron
I	QG2082_V1	CDS	13411606	13411699	.	-	1	ID=CBEC_420178;Parent=CBEC_420161
I	QG2082_V1	exon	13411606	13411699	.	-	.	ID=CBEC_420169;Parent=CBEC_420161
I	QG2082_V1	intron	13411700	13411739	.	-	0	Parent=CBEC_420161;ID=CBEC_420161_intron
I	QG2082_V1	CDS	13411740	13411831	.	-	0	ID=CBEC_420179;Parent=CBEC_420161
I	QG2082_V1	exon	13411740	13411831	.	-	.	ID=CBEC_420170;Parent=CBEC_420161
I	QG2082_V1	repeat_region	13411952	13412157	.	.	.	X=Cluster117_18XXXXDNA-TcMar-Tc1;ID=Cluster117_18XXXXDNA-TcMar-Tc1;intact=TRUE
I	QG2082_V1	repeat_region	13412237	13412493	.	.	.	X=Cluster1036_15XXXXDNA-TcMar-Tc1;ID=Cluster1036_15XXXXDNA-TcMar-Tc1;intact=TRUE
I	QG2082_V1	exon	13413009	13413176	.	-	.	ID=CBEC_420192;Parent=CBEC_420191
I	QG2082_V1	gene	13413009	13415198	.	-	.	ID=CBEC_420190;Name=EVM prediction I.3275;celegans_gene_ids=WBGene00009371;celegans_gene_names=F33H2.8
I	QG2082_V1	mRNA	13413009	13415198	.	-	.	ID=CBEC_420191;Parent=CBEC_420190;Name=EVM prediction I.3275
I	QG2082_V1	three_prime_UTR	13413009	13413065	.	-	.	ID=CBEC_420209;Parent=CBEC_420191
I	QG2082_V1	exon	13413010	13413176	.	-	.	ID=CBEC_420211;Parent=CBEC_420210
I	QG2082_V1	mRNA	13413010	13415177	.	-	.	ID=CBEC_420210;Parent=CBEC_420190;Name=EVM prediction I.3275
I	QG2082_V1	three_prime_UTR	13413010	13413065	.	-	.	ID=CBEC_420228;Parent=CBEC_420210
I	QG2082_V1	CDS	13413066	13413176	.	-	0	ID=CBEC_420200;Parent=CBEC_420191
I	QG2082_V1	CDS	13413066	13413176	.	-	0	ID=CBEC_420219;Parent=CBEC_420210
I	QG2082_V1	intron	13413177	13413630	.	-	0	Parent=CBEC_420191;ID=CBEC_420191_intron
I	QG2082_V1	intron	13413177	13413630	.	-	0	Parent=CBEC_420210;ID=CBEC_420210_intron
I	QG2082_V1	repeat_region	13413332	13413362	.	.	.	X=Cluster305_956XXXXDNA-TcMar-Tc1;ID=Cluster305_956XXXXDNA-TcMar-Tc1;intact=TRUE
I	QG2082_V1	repeat_region	13413363	13413495	.	.	.	X=Cluster305_957XXXXDNA-TcMar-Tc1;ID=Cluster305_957XXXXDNA-TcMar-Tc1;intact=TRUE
I	QG2082_V1	repeat_region	13413496	13413526	.	.	.	X=Cluster305_957XXXXDNA-TcMar-Tc1;ID=Cluster305_957XXXXDNA-TcMar-Tc1;intact=TRUE
I	QG2082_V1	CDS	13413631	13413753	.	-	0	ID=CBEC_420201;Parent=CBEC_420191
I	QG2082_V1	CDS	13413631	13413753	.	-	0	ID=CBEC_420220;Parent=CBEC_420210
I	QG2082_V1	exon	13413631	13413753	.	-	.	ID=CBEC_420193;Parent=CBEC_420191
I	QG2082_V1	exon	13413631	13413753	.	-	.	ID=CBEC_420212;Parent=CBEC_420210
I	QG2082_V1	intron	13413754	13413796	.	-	2	Parent=CBEC_420191;ID=CBEC_420191_intron
I	QG2082_V1	intron	13413754	13413796	.	-	2	Parent=CBEC_420210;ID=CBEC_420210_intron
I	QG2082_V1	CDS	13413797	13413921	.	-	2	ID=CBEC_420202;Parent=CBEC_420191
I	QG2082_V1	CDS	13413797	13413921	.	-	2	ID=CBEC_420221;Parent=CBEC_420210
I	QG2082_V1	exon	13413797	13413921	.	-	.	ID=CBEC_420194;Parent=CBEC_420191
I	QG2082_V1	exon	13413797	13413921	.	-	.	ID=CBEC_420213;Parent=CBEC_420210
I	QG2082_V1	intron	13413922	13413968	.	-	0	Parent=CBEC_420191;ID=CBEC_420191_intron
I	QG2082_V1	intron	13413922	13413968	.	-	0	Parent=CBEC_420210;ID=CBEC_420210_intron
I	QG2082_V1	CDS	13413969	13414119	.	-	0	ID=CBEC_420203;Parent=CBEC_420191
I	QG2082_V1	CDS	13413969	13414119	.	-	0	ID=CBEC_420222;Parent=CBEC_420210
I	QG2082_V1	exon	13413969	13414119	.	-	.	ID=CBEC_420195;Parent=CBEC_420191
I	QG2082_V1	exon	13413969	13414119	.	-	.	ID=CBEC_420214;Parent=CBEC_420210
I	QG2082_V1	intron	13414120	13414180	.	-	1	Parent=CBEC_420191;ID=CBEC_420191_intron
I	QG2082_V1	intron	13414120	13414180	.	-	1	Parent=CBEC_420210;ID=CBEC_420210_intron
I	QG2082_V1	CDS	13414181	13414274	.	-	1	ID=CBEC_420204;Parent=CBEC_420191
I	QG2082_V1	CDS	13414181	13414274	.	-	1	ID=CBEC_420223;Parent=CBEC_420210
I	QG2082_V1	exon	13414181	13414274	.	-	.	ID=CBEC_420196;Parent=CBEC_420191
I	QG2082_V1	exon	13414181	13414274	.	-	.	ID=CBEC_420215;Parent=CBEC_420210
I	QG2082_V1	intron	13414275	13414323	.	-	0	Parent=CBEC_420191;ID=CBEC_420191_intron
I	QG2082_V1	intron	13414275	13414323	.	-	0	Parent=CBEC_420210;ID=CBEC_420210_intron
I	QG2082_V1	CDS	13414324	13414379	.	-	0	ID=CBEC_420224;Parent=CBEC_420210
I	QG2082_V1	CDS	13414324	13414418	.	-	0	ID=CBEC_420205;Parent=CBEC_420191
I	QG2082_V1	exon	13414324	13414418	.	-	.	ID=CBEC_420197;Parent=CBEC_420191
I	QG2082_V1	exon	13414324	13414499	.	-	.	ID=CBEC_420216;Parent=CBEC_420210
I	QG2082_V1	five_prime_UTR	13414380	13414499	.	-	.	ID=CBEC_420225;Parent=CBEC_420210
I	QG2082_V1	intron	13414419	13414544	.	-	0	Parent=CBEC_420191;ID=CBEC_420191_intron
I	QG2082_V1	CDS	13414545	13414736	.	-	0	ID=CBEC_420206;Parent=CBEC_420191
I	QG2082_V1	exon	13414545	13414736	.	-	.	ID=CBEC_420198;Parent=CBEC_420191
I	QG2082_V1	exon	13414545	13414736	.	-	.	ID=CBEC_420217;Parent=CBEC_420210
I	QG2082_V1	five_prime_UTR	13414545	13414736	.	-	.	ID=CBEC_420226;Parent=CBEC_420210
I	QG2082_V1	intron	13414737	13414778	.	-	0	Parent=CBEC_420191;ID=CBEC_420191_intron
I	QG2082_V1	CDS	13414779	13414802	.	-	0	ID=CBEC_420207;Parent=CBEC_420191
I	QG2082_V1	exon	13414779	13415177	.	-	.	ID=CBEC_420218;Parent=CBEC_420210
I	QG2082_V1	exon	13414779	13415198	.	-	.	ID=CBEC_420199;Parent=CBEC_420191
I	QG2082_V1	five_prime_UTR	13414779	13415177	.	-	.	ID=CBEC_420227;Parent=CBEC_420210
I	QG2082_V1	five_prime_UTR	13414803	13415198	.	-	.	ID=CBEC_420208;Parent=CBEC_420191
I	QG2082_V1	exon	13414899	13415511	.	+	.	ID=CBEC_420241;Parent=CBEC_420240
I	QG2082_V1	five_prime_UTR	13414899	13415379	.	+	.	ID=CBEC_420249;Parent=CBEC_420240
I	QG2082_V1	gene	13414899	13416551	.	+	.	ID=CBEC_420239;Name=EVM prediction I.3276;celegans_gene_ids=WBGene00009367,WBGene00020588;celegans_gene_names=F33H2.3,T19H12.2
I	QG2082_V1	mRNA	13414899	13416551	.	+	.	ID=CBEC_420240;Parent=CBEC_420239;Name=EVM prediction I.3276;InterPro=IPR001611,IPR045081,IPR032675;Gene_Ontology=GO:0005515
I	QG2082_V1	CDS	13415380	13415511	.	+	0	ID=CBEC_420245;Parent=CBEC_420240
I	QG2082_V1	intron	13415512	13415552	.	+	0	Parent=CBEC_420240;ID=CBEC_420240_intron
I	QG2082_V1	CDS	13415553	13415719	.	+	0	ID=CBEC_420246;Parent=CBEC_420240
I	QG2082_V1	exon	13415553	13415719	.	+	.	ID=CBEC_420242;Parent=CBEC_420240
I	QG2082_V1	intron	13415720	13415762	.	+	1	Parent=CBEC_420240;ID=CBEC_420240_intron
I	QG2082_V1	CDS	13415763	13416063	.	+	1	ID=CBEC_420247;Parent=CBEC_420240
I	QG2082_V1	exon	13415763	13416063	.	+	.	ID=CBEC_420243;Parent=CBEC_420240
I	QG2082_V1	intron	13416064	13416104	.	+	0	Parent=CBEC_420240;ID=CBEC_420240_intron
I	QG2082_V1	CDS	13416105	13416197	.	+	0	ID=CBEC_420248;Parent=CBEC_420240
I	QG2082_V1	exon	13416105	13416551	.	+	.	ID=CBEC_420244;Parent=CBEC_420240
I	QG2082_V1	three_prime_UTR	13416198	13416551	.	+	.	ID=CBEC_420250;Parent=CBEC_420240
I	QG2082_V1	exon	13416784	13416898	.	+	.	ID=CBEC_420263;Parent=CBEC_420262
I	QG2082_V1	five_prime_UTR	13416784	13416898	.	+	.	ID=CBEC_420300;Parent=CBEC_420262
I	QG2082_V1	gene	13416784	13421264	.	+	.	ID=CBEC_420261;Name=EVM prediction I.3277;celegans_gene_ids=WBGene00009284,WBGene00010581;celegans_gene_names=F31C3.2,K05C4.4
I	QG2082_V1	mRNA	13416784	13421264	.	+	.	ID=CBEC_420262;Parent=CBEC_420261;Name=EVM prediction I.3277;InterPro=IPR043519,IPR002058
I	QG2082_V1	exon	13416953	13417030	.	+	.	ID=CBEC_420264;Parent=CBEC_420262
I	QG2082_V1	five_prime_UTR	13416953	13416992	.	+	.	ID=CBEC_420301;Parent=CBEC_420262
I	QG2082_V1	CDS	13416993	13417030	.	+	0	ID=CBEC_420282;Parent=CBEC_420262
I	QG2082_V1	intron	13417031	13417079	.	+	1	Parent=CBEC_420262;ID=CBEC_420262_intron
I	QG2082_V1	exon	13417053	13417156	.	+	.	ID=CBEC_420304;Parent=CBEC_420303
I	QG2082_V1	five_prime_UTR	13417053	13417056	.	+	.	ID=CBEC_420338;Parent=CBEC_420303
I	QG2082_V1	mRNA	13417053	13421263	.	+	.	ID=CBEC_420303;Parent=CBEC_420261;Name=EVM prediction I.3277;InterPro=IPR002058,IPR043519
I	QG2082_V1	CDS	13417057	13417156	.	+	0	ID=CBEC_420321;Parent=CBEC_420303
I	QG2082_V1	CDS	13417080	13417156	.	+	1	ID=CBEC_420283;Parent=CBEC_420262
I	QG2082_V1	exon	13417080	13417156	.	+	.	ID=CBEC_420265;Parent=CBEC_420262
I	QG2082_V1	intron	13417157	13417199	.	+	2	Parent=CBEC_420262;ID=CBEC_420262_intron
I	QG2082_V1	intron	13417157	13417199	.	+	2	Parent=CBEC_420303;ID=CBEC_420303_intron
I	QG2082_V1	CDS	13417200	13417308	.	+	2	ID=CBEC_420284;Parent=CBEC_420262
I	QG2082_V1	CDS	13417200	13417308	.	+	2	ID=CBEC_420322;Parent=CBEC_420303
I	QG2082_V1	exon	13417200	13417308	.	+	.	ID=CBEC_420266;Parent=CBEC_420262
I	QG2082_V1	exon	13417200	13417308	.	+	.	ID=CBEC_420305;Parent=CBEC_420303
I	QG2082_V1	exon	13417303	13417341	.	+	.	ID=CBEC_420341;Parent=CBEC_420340
I	QG2082_V1	five_prime_UTR	13417303	13417341	.	+	.	ID=CBEC_420372;Parent=CBEC_420340
I	QG2082_V1	mRNA	13417303	13421263	.	+	.	ID=CBEC_420340;Parent=CBEC_420261;Name=EVM prediction I.3277;InterPro=IPR043519,IPR002058
I	QG2082_V1	intron	13417309	13417419	.	+	1	Parent=CBEC_420262;ID=CBEC_420262_intron
I	QG2082_V1	intron	13417309	13417419	.	+	1	Parent=CBEC_420303;ID=CBEC_420303_intron
I	QG2082_V1	CDS	13417420	13417603	.	+	1	ID=CBEC_420285;Parent=CBEC_420262
I	QG2082_V1	CDS	13417420	13417603	.	+	1	ID=CBEC_420323;Parent=CBEC_420303
I	QG2082_V1	exon	13417420	13417603	.	+	.	ID=CBEC_420267;Parent=CBEC_420262
I	QG2082_V1	exon	13417420	13417603	.	+	.	ID=CBEC_420306;Parent=CBEC_420303
I	QG2082_V1	exon	13417420	13417603	.	+	.	ID=CBEC_420342;Parent=CBEC_420340
I	QG2082_V1	five_prime_UTR	13417420	13417447	.	+	.	ID=CBEC_420373;Parent=CBEC_420340
I	QG2082_V1	CDS	13417448	13417603	.	+	0	ID=CBEC_420357;Parent=CBEC_420340
I	QG2082_V1	intron	13417604	13417644	.	+	0	Parent=CBEC_420262;ID=CBEC_420262_intron
I	QG2082_V1	intron	13417604	13417644	.	+	0	Parent=CBEC_420303;ID=CBEC_420303_intron
I	QG2082_V1	intron	13417604	13417644	.	+	0	Parent=CBEC_420340;ID=CBEC_420340_intron
I	QG2082_V1	CDS	13417645	13417735	.	+	0	ID=CBEC_420286;Parent=CBEC_420262
I	QG2082_V1	CDS	13417645	13417735	.	+	0	ID=CBEC_420324;Parent=CBEC_420303
I	QG2082_V1	CDS	13417645	13417735	.	+	0	ID=CBEC_420358;Parent=CBEC_420340
I	QG2082_V1	exon	13417645	13417735	.	+	.	ID=CBEC_420268;Parent=CBEC_420262
I	QG2082_V1	exon	13417645	13417735	.	+	.	ID=CBEC_420307;Parent=CBEC_420303
I	QG2082_V1	exon	13417645	13417735	.	+	.	ID=CBEC_420343;Parent=CBEC_420340
I	QG2082_V1	intron	13417736	13417777	.	+	2	Parent=CBEC_420262;ID=CBEC_420262_intron
I	QG2082_V1	intron	13417736	13417777	.	+	2	Parent=CBEC_420303;ID=CBEC_420303_intron
I	QG2082_V1	intron	13417736	13417777	.	+	2	Parent=CBEC_420340;ID=CBEC_420340_intron
I	QG2082_V1	CDS	13417778	13417902	.	+	2	ID=CBEC_420287;Parent=CBEC_420262
I	QG2082_V1	CDS	13417778	13417902	.	+	2	ID=CBEC_420325;Parent=CBEC_420303
I	QG2082_V1	CDS	13417778	13417902	.	+	2	ID=CBEC_420359;Parent=CBEC_420340
I	QG2082_V1	exon	13417778	13417902	.	+	.	ID=CBEC_420269;Parent=CBEC_420262
I	QG2082_V1	exon	13417778	13417902	.	+	.	ID=CBEC_420308;Parent=CBEC_420303
I	QG2082_V1	exon	13417778	13417902	.	+	.	ID=CBEC_420344;Parent=CBEC_420340
I	QG2082_V1	intron	13417903	13417945	.	+	0	Parent=CBEC_420262;ID=CBEC_420262_intron
I	QG2082_V1	intron	13417903	13417945	.	+	0	Parent=CBEC_420303;ID=CBEC_420303_intron
I	QG2082_V1	intron	13417903	13417945	.	+	0	Parent=CBEC_420340;ID=CBEC_420340_intron
I	QG2082_V1	CDS	13417946	13418076	.	+	0	ID=CBEC_420288;Parent=CBEC_420262
I	QG2082_V1	CDS	13417946	13418076	.	+	0	ID=CBEC_420326;Parent=CBEC_420303
I	QG2082_V1	CDS	13417946	13418076	.	+	0	ID=CBEC_420360;Parent=CBEC_420340
I	QG2082_V1	exon	13417946	13418076	.	+	.	ID=CBEC_420270;Parent=CBEC_420262
I	QG2082_V1	exon	13417946	13418076	.	+	.	ID=CBEC_420309;Parent=CBEC_420303
I	QG2082_V1	exon	13417946	13418076	.	+	.	ID=CBEC_420345;Parent=CBEC_420340
I	QG2082_V1	intron	13418077	13418827	.	+	1	Parent=CBEC_420262;ID=CBEC_420262_intron
I	QG2082_V1	intron	13418077	13418827	.	+	1	Parent=CBEC_420303;ID=CBEC_420303_intron
I	QG2082_V1	intron	13418077	13418827	.	+	1	Parent=CBEC_420340;ID=CBEC_420340_intron
I	QG2082_V1	repeat_region	13418123	13418475	.	.	.	X=Cluster436_52XXXXUnknown;ID=Cluster436_52XXXXUnknown;intact=TRUE
I	QG2082_V1	CDS	13418828	13418928	.	+	1	ID=CBEC_420289;Parent=CBEC_420262
I	QG2082_V1	CDS	13418828	13418928	.	+	1	ID=CBEC_420327;Parent=CBEC_420303
I	QG2082_V1	CDS	13418828	13418928	.	+	1	ID=CBEC_420361;Parent=CBEC_420340
I	QG2082_V1	exon	13418828	13418928	.	+	.	ID=CBEC_420271;Parent=CBEC_420262
I	QG2082_V1	exon	13418828	13418928	.	+	.	ID=CBEC_420310;Parent=CBEC_420303
I	QG2082_V1	exon	13418828	13418928	.	+	.	ID=CBEC_420346;Parent=CBEC_420340
I	QG2082_V1	intron	13418929	13418975	.	+	2	Parent=CBEC_420262;ID=CBEC_420262_intron
I	QG2082_V1	intron	13418929	13418975	.	+	2	Parent=CBEC_420303;ID=CBEC_420303_intron
I	QG2082_V1	intron	13418929	13418975	.	+	2	Parent=CBEC_420340;ID=CBEC_420340_intron
I	QG2082_V1	CDS	13418976	13419146	.	+	2	ID=CBEC_420290;Parent=CBEC_420262
I	QG2082_V1	CDS	13418976	13419146	.	+	2	ID=CBEC_420328;Parent=CBEC_420303
I	QG2082_V1	CDS	13418976	13419146	.	+	2	ID=CBEC_420362;Parent=CBEC_420340
I	QG2082_V1	exon	13418976	13419146	.	+	.	ID=CBEC_420272;Parent=CBEC_420262
I	QG2082_V1	exon	13418976	13419146	.	+	.	ID=CBEC_420311;Parent=CBEC_420303
I	QG2082_V1	exon	13418976	13419146	.	+	.	ID=CBEC_420347;Parent=CBEC_420340
I	QG2082_V1	intron	13419147	13419192	.	+	2	Parent=CBEC_420262;ID=CBEC_420262_intron
I	QG2082_V1	intron	13419147	13419192	.	+	2	Parent=CBEC_420303;ID=CBEC_420303_intron
I	QG2082_V1	intron	13419147	13419192	.	+	2	Parent=CBEC_420340;ID=CBEC_420340_intron
I	QG2082_V1	CDS	13419193	13419354	.	+	2	ID=CBEC_420291;Parent=CBEC_420262
I	QG2082_V1	CDS	13419193	13419354	.	+	2	ID=CBEC_420329;Parent=CBEC_420303
I	QG2082_V1	CDS	13419193	13419354	.	+	2	ID=CBEC_420363;Parent=CBEC_420340
I	QG2082_V1	exon	13419193	13419354	.	+	.	ID=CBEC_420273;Parent=CBEC_420262
I	QG2082_V1	exon	13419193	13419354	.	+	.	ID=CBEC_420312;Parent=CBEC_420303
I	QG2082_V1	exon	13419193	13419354	.	+	.	ID=CBEC_420348;Parent=CBEC_420340
I	QG2082_V1	intron	13419355	13419396	.	+	2	Parent=CBEC_420262;ID=CBEC_420262_intron
I	QG2082_V1	intron	13419355	13419396	.	+	2	Parent=CBEC_420303;ID=CBEC_420303_intron
I	QG2082_V1	intron	13419355	13419396	.	+	2	Parent=CBEC_420340;ID=CBEC_420340_intron
I	QG2082_V1	CDS	13419397	13419473	.	+	2	ID=CBEC_420292;Parent=CBEC_420262
I	QG2082_V1	CDS	13419397	13419473	.	+	2	ID=CBEC_420330;Parent=CBEC_420303
I	QG2082_V1	CDS	13419397	13419473	.	+	2	ID=CBEC_420364;Parent=CBEC_420340
I	QG2082_V1	exon	13419397	13419473	.	+	.	ID=CBEC_420274;Parent=CBEC_420262
I	QG2082_V1	exon	13419397	13419473	.	+	.	ID=CBEC_420313;Parent=CBEC_420303
I	QG2082_V1	exon	13419397	13419473	.	+	.	ID=CBEC_420349;Parent=CBEC_420340
I	QG2082_V1	intron	13419474	13419511	.	+	0	Parent=CBEC_420262;ID=CBEC_420262_intron
I	QG2082_V1	intron	13419474	13419511	.	+	0	Parent=CBEC_420303;ID=CBEC_420303_intron
I	QG2082_V1	intron	13419474	13419511	.	+	0	Parent=CBEC_420340;ID=CBEC_420340_intron
I	QG2082_V1	CDS	13419512	13419679	.	+	0	ID=CBEC_420293;Parent=CBEC_420262
I	QG2082_V1	CDS	13419512	13419679	.	+	0	ID=CBEC_420331;Parent=CBEC_420303
I	QG2082_V1	CDS	13419512	13419679	.	+	0	ID=CBEC_420365;Parent=CBEC_420340
I	QG2082_V1	exon	13419512	13419679	.	+	.	ID=CBEC_420275;Parent=CBEC_420262
I	QG2082_V1	exon	13419512	13419679	.	+	.	ID=CBEC_420314;Parent=CBEC_420303
I	QG2082_V1	exon	13419512	13419679	.	+	.	ID=CBEC_420350;Parent=CBEC_420340
I	QG2082_V1	intron	13419680	13419799	.	+	0	Parent=CBEC_420262;ID=CBEC_420262_intron
I	QG2082_V1	intron	13419680	13419799	.	+	0	Parent=CBEC_420303;ID=CBEC_420303_intron
I	QG2082_V1	intron	13419680	13419799	.	+	0	Parent=CBEC_420340;ID=CBEC_420340_intron
I	QG2082_V1	CDS	13419800	13419948	.	+	0	ID=CBEC_420294;Parent=CBEC_420262
I	QG2082_V1	CDS	13419800	13419948	.	+	0	ID=CBEC_420332;Parent=CBEC_420303
I	QG2082_V1	CDS	13419800	13419948	.	+	0	ID=CBEC_420366;Parent=CBEC_420340
I	QG2082_V1	exon	13419800	13419948	.	+	.	ID=CBEC_420276;Parent=CBEC_420262
I	QG2082_V1	exon	13419800	13419948	.	+	.	ID=CBEC_420315;Parent=CBEC_420303
I	QG2082_V1	exon	13419800	13419948	.	+	.	ID=CBEC_420351;Parent=CBEC_420340
I	QG2082_V1	intron	13419949	13419993	.	+	1	Parent=CBEC_420262;ID=CBEC_420262_intron
I	QG2082_V1	intron	13419949	13419993	.	+	1	Parent=CBEC_420303;ID=CBEC_420303_intron
I	QG2082_V1	intron	13419949	13419993	.	+	1	Parent=CBEC_420340;ID=CBEC_420340_intron
I	QG2082_V1	CDS	13419994	13420099	.	+	1	ID=CBEC_420295;Parent=CBEC_420262
I	QG2082_V1	CDS	13419994	13420099	.	+	1	ID=CBEC_420333;Parent=CBEC_420303
I	QG2082_V1	CDS	13419994	13420099	.	+	1	ID=CBEC_420367;Parent=CBEC_420340
I	QG2082_V1	exon	13419994	13420099	.	+	.	ID=CBEC_420277;Parent=CBEC_420262
I	QG2082_V1	exon	13419994	13420099	.	+	.	ID=CBEC_420316;Parent=CBEC_420303
I	QG2082_V1	exon	13419994	13420099	.	+	.	ID=CBEC_420352;Parent=CBEC_420340
I	QG2082_V1	intron	13420100	13420219	.	+	0	Parent=CBEC_420262;ID=CBEC_420262_intron
I	QG2082_V1	intron	13420100	13420219	.	+	0	Parent=CBEC_420303;ID=CBEC_420303_intron
I	QG2082_V1	intron	13420100	13420219	.	+	0	Parent=CBEC_420340;ID=CBEC_420340_intron
I	QG2082_V1	CDS	13420220	13420332	.	+	0	ID=CBEC_420296;Parent=CBEC_420262
I	QG2082_V1	CDS	13420220	13420332	.	+	0	ID=CBEC_420334;Parent=CBEC_420303
I	QG2082_V1	CDS	13420220	13420332	.	+	0	ID=CBEC_420368;Parent=CBEC_420340
I	QG2082_V1	exon	13420220	13420332	.	+	.	ID=CBEC_420278;Parent=CBEC_420262
I	QG2082_V1	exon	13420220	13420332	.	+	.	ID=CBEC_420317;Parent=CBEC_420303
I	QG2082_V1	exon	13420220	13420332	.	+	.	ID=CBEC_420353;Parent=CBEC_420340
I	QG2082_V1	intron	13420333	13420378	.	+	1	Parent=CBEC_420262;ID=CBEC_420262_intron
I	QG2082_V1	intron	13420333	13420378	.	+	1	Parent=CBEC_420303;ID=CBEC_420303_intron
I	QG2082_V1	intron	13420333	13420378	.	+	1	Parent=CBEC_420340;ID=CBEC_420340_intron
I	QG2082_V1	CDS	13420379	13420626	.	+	1	ID=CBEC_420297;Parent=CBEC_420262
I	QG2082_V1	CDS	13420379	13420626	.	+	1	ID=CBEC_420335;Parent=CBEC_420303
I	QG2082_V1	CDS	13420379	13420626	.	+	1	ID=CBEC_420369;Parent=CBEC_420340
I	QG2082_V1	exon	13420379	13420626	.	+	.	ID=CBEC_420279;Parent=CBEC_420262
I	QG2082_V1	exon	13420379	13420626	.	+	.	ID=CBEC_420318;Parent=CBEC_420303
I	QG2082_V1	exon	13420379	13420626	.	+	.	ID=CBEC_420354;Parent=CBEC_420340
I	QG2082_V1	intron	13420627	13420760	.	+	2	Parent=CBEC_420262;ID=CBEC_420262_intron
I	QG2082_V1	intron	13420627	13420760	.	+	2	Parent=CBEC_420303;ID=CBEC_420303_intron
I	QG2082_V1	intron	13420627	13420763	.	+	2	Parent=CBEC_420340;ID=CBEC_420340_intron
I	QG2082_V1	CDS	13420761	13420953	.	+	2	ID=CBEC_420298;Parent=CBEC_420262
I	QG2082_V1	CDS	13420761	13420953	.	+	2	ID=CBEC_420336;Parent=CBEC_420303
I	QG2082_V1	exon	13420761	13420953	.	+	.	ID=CBEC_420280;Parent=CBEC_420262
I	QG2082_V1	exon	13420761	13420953	.	+	.	ID=CBEC_420319;Parent=CBEC_420303
I	QG2082_V1	CDS	13420764	13420953	.	+	2	ID=CBEC_420370;Parent=CBEC_420340
I	QG2082_V1	exon	13420764	13420953	.	+	.	ID=CBEC_420355;Parent=CBEC_420340
I	QG2082_V1	intron	13420954	13421002	.	+	1	Parent=CBEC_420262;ID=CBEC_420262_intron
I	QG2082_V1	intron	13420954	13421002	.	+	1	Parent=CBEC_420303;ID=CBEC_420303_intron
I	QG2082_V1	intron	13420954	13421002	.	+	1	Parent=CBEC_420340;ID=CBEC_420340_intron
I	QG2082_V1	CDS	13421003	13421123	.	+	1	ID=CBEC_420299;Parent=CBEC_420262
I	QG2082_V1	CDS	13421003	13421123	.	+	1	ID=CBEC_420337;Parent=CBEC_420303
I	QG2082_V1	CDS	13421003	13421123	.	+	1	ID=CBEC_420371;Parent=CBEC_420340
I	QG2082_V1	exon	13421003	13421263	.	+	.	ID=CBEC_420320;Parent=CBEC_420303
I	QG2082_V1	exon	13421003	13421263	.	+	.	ID=CBEC_420356;Parent=CBEC_420340
I	QG2082_V1	exon	13421003	13421264	.	+	.	ID=CBEC_420281;Parent=CBEC_420262
I	QG2082_V1	three_prime_UTR	13421124	13421263	.	+	.	ID=CBEC_420339;Parent=CBEC_420303
I	QG2082_V1	three_prime_UTR	13421124	13421263	.	+	.	ID=CBEC_420374;Parent=CBEC_420340
I	QG2082_V1	three_prime_UTR	13421124	13421264	.	+	.	ID=CBEC_420302;Parent=CBEC_420262
I	QG2082_V1	exon	13421358	13421461	.	+	.	ID=CBEC_420387;Parent=CBEC_420386
I	QG2082_V1	five_prime_UTR	13421358	13421359	.	+	.	ID=CBEC_420407;Parent=CBEC_420386
I	QG2082_V1	gene	13421358	13423189	.	+	.	ID=CBEC_420385;Name=** NO NAME ASSIGNED **;celegans_gene_ids=WBGene00021677;celegans_gene_names=pgs-1
I	QG2082_V1	mRNA	13421358	13423189	.	+	.	ID=CBEC_420386;Parent=CBEC_420385;Name=** NO NAME ASSIGNED **;InterPro=IPR001736,IPR016270;Gene_Ontology=GO:0003824,GO:0008444,GO:0032049
I	QG2082_V1	CDS	13421360	13421461	.	+	0	ID=CBEC_420397;Parent=CBEC_420386
I	QG2082_V1	intron	13421462	13421577	.	+	0	Parent=CBEC_420386;ID=CBEC_420386_intron
I	QG2082_V1	CDS	13421578	13421655	.	+	0	ID=CBEC_420398;Parent=CBEC_420386
I	QG2082_V1	exon	13421578	13421655	.	+	.	ID=CBEC_420388;Parent=CBEC_420386
I	QG2082_V1	intron	13421656	13421694	.	+	0	Parent=CBEC_420386;ID=CBEC_420386_intron
I	QG2082_V1	CDS	13421695	13421832	.	+	0	ID=CBEC_420399;Parent=CBEC_420386
I	QG2082_V1	exon	13421695	13421832	.	+	.	ID=CBEC_420389;Parent=CBEC_420386
I	QG2082_V1	intron	13421833	13421874	.	+	0	Parent=CBEC_420386;ID=CBEC_420386_intron
I	QG2082_V1	CDS	13421875	13422002	.	+	0	ID=CBEC_420400;Parent=CBEC_420386
I	QG2082_V1	exon	13421875	13422002	.	+	.	ID=CBEC_420390;Parent=CBEC_420386
I	QG2082_V1	intron	13422003	13422053	.	+	1	Parent=CBEC_420386;ID=CBEC_420386_intron
I	QG2082_V1	CDS	13422054	13422160	.	+	1	ID=CBEC_420401;Parent=CBEC_420386
I	QG2082_V1	exon	13422054	13422160	.	+	.	ID=CBEC_420391;Parent=CBEC_420386
I	QG2082_V1	intron	13422161	13422202	.	+	2	Parent=CBEC_420386;ID=CBEC_420386_intron
I	QG2082_V1	CDS	13422203	13422274	.	+	2	ID=CBEC_420402;Parent=CBEC_420386
I	QG2082_V1	exon	13422203	13422274	.	+	.	ID=CBEC_420392;Parent=CBEC_420386
I	QG2082_V1	intron	13422275	13422320	.	+	2	Parent=CBEC_420386;ID=CBEC_420386_intron
I	QG2082_V1	CDS	13422321	13422502	.	+	2	ID=CBEC_420403;Parent=CBEC_420386
I	QG2082_V1	exon	13422321	13422502	.	+	.	ID=CBEC_420393;Parent=CBEC_420386
I	QG2082_V1	intron	13422503	13422543	.	+	0	Parent=CBEC_420386;ID=CBEC_420386_intron
I	QG2082_V1	CDS	13422544	13422657	.	+	0	ID=CBEC_420404;Parent=CBEC_420386
I	QG2082_V1	exon	13422544	13422657	.	+	.	ID=CBEC_420394;Parent=CBEC_420386
I	QG2082_V1	intron	13422658	13422698	.	+	0	Parent=CBEC_420386;ID=CBEC_420386_intron
I	QG2082_V1	CDS	13422699	13422912	.	+	0	ID=CBEC_420405;Parent=CBEC_420386
I	QG2082_V1	exon	13422699	13422912	.	+	.	ID=CBEC_420395;Parent=CBEC_420386
I	QG2082_V1	intron	13422913	13422972	.	+	2	Parent=CBEC_420386;ID=CBEC_420386_intron
I	QG2082_V1	CDS	13422973	13423175	.	+	2	ID=CBEC_420406;Parent=CBEC_420386
I	QG2082_V1	exon	13422973	13423189	.	+	.	ID=CBEC_420396;Parent=CBEC_420386
I	QG2082_V1	three_prime_UTR	13423176	13423189	.	+	.	ID=CBEC_420408;Parent=CBEC_420386
I	QG2082_V1	repeat_region	13423228	13423288	.	.	.	X=A-rich_531XXXXA-rich;ID=A-rich_531XXXXA-rich;intact=TRUE
I	QG2082_V1	repeat_region	13423383	13423459	.	.	.	X=Cluster917_3XXXXUnknown;ID=Cluster917_3XXXXUnknown;intact=TRUE
I	QG2082_V1	repeat_region	13423472	13423569	.	.	.	X=Cluster229_10XXXXDNA-TcMar-Tc1;ID=Cluster229_10XXXXDNA-TcMar-Tc1;intact=TRUE
I	QG2082_V1	repeat_region	13423645	13423817	.	.	.	X=Cluster1075_3XXXXUnknown;ID=Cluster1075_3XXXXUnknown;intact=TRUE
I	QG2082_V1	repeat_region	13424465	13424506	.	.	.	X=Cluster917_4XXXXUnknown;ID=Cluster917_4XXXXUnknown;intact=TRUE
I	QG2082_V1	repeat_region	13424580	13424623	.	.	.	X=Cluster917_5XXXXUnknown;ID=Cluster917_5XXXXUnknown;intact=TRUE
I	QG2082_V1	repeat_region	13424624	13424725	.	.	.	X=Cluster463_2XXXXUnknown;ID=Cluster463_2XXXXUnknown;intact=TRUE
I	QG2082_V1	repeat_region	13424726	13424914	.	.	.	X=Cluster463_2XXXXUnknown;ID=Cluster463_2XXXXUnknown;intact=TRUE
I	QG2082_V1	repeat_region	13425352	13425436	.	.	.	X=GTTTn_1XXXXSimple_repeat;ID=GTTTn_1XXXXSimple_repeat;intact=TRUE
I	QG2082_V1	CDS	13426714	13426824	.	+	0	ID=CBEC_420426;Parent=CBEC_420420
I	QG2082_V1	exon	13426714	13426824	.	+	.	ID=CBEC_420421;Parent=CBEC_420420
I	QG2082_V1	gene	13426714	13429850	.	+	.	ID=CBEC_420419;Name=EVM prediction I.3278
I	QG2082_V1	mRNA	13426714	13429850	.	+	.	ID=CBEC_420420;Parent=CBEC_420419;Name=EVM prediction I.3278
I	QG2082_V1	intron	13426825	13429081	.	+	0	Parent=CBEC_420420;ID=CBEC_420420_intron
I	QG2082_V1	repeat_region	13426867	13426991	.	.	.	X=Cluster1243_2XXXXSatellite;ID=Cluster1243_2XXXXSatellite;intact=TRUE
I	QG2082_V1	repeat_region	13426992	13427078	.	.	.	X=Cluster826_2XXXXRC-Helitron;ID=Cluster826_2XXXXRC-Helitron;intact=TRUE
I	QG2082_V1	repeat_region	13427079	13427158	.	.	.	X=Cluster826_2XXXXRC-Helitron;ID=Cluster826_2XXXXRC-Helitron;intact=TRUE
I	QG2082_V1	repeat_region	13427159	13427235	.	.	.	X=Cluster1243_3XXXXSatellite;ID=Cluster1243_3XXXXSatellite;intact=TRUE
I	QG2082_V1	repeat_region	13427236	13427238	.	.	.	X=Cluster1243_3XXXXSatellite;ID=Cluster1243_3XXXXSatellite;intact=TRUE
I	QG2082_V1	repeat_region	13427239	13427336	.	.	.	X=Cluster826_3XXXXRC-Helitron;ID=Cluster826_3XXXXRC-Helitron;intact=TRUE
I	QG2082_V1	repeat_region	13427337	13427351	.	.	.	X=Cluster1243_4XXXXSatellite;ID=Cluster1243_4XXXXSatellite;intact=TRUE
I	QG2082_V1	repeat_region	13428729	13428758	.	.	.	X=ACAAn_2XXXXSimple_repeat;ID=ACAAn_2XXXXSimple_repeat;intact=TRUE
I	QG2082_V1	CDS	13429082	13429151	.	+	0	ID=CBEC_420427;Parent=CBEC_420420
I	QG2082_V1	exon	13429082	13429151	.	+	.	ID=CBEC_420422;Parent=CBEC_420420
I	QG2082_V1	intron	13429152	13429406	.	+	2	Parent=CBEC_420420;ID=CBEC_420420_intron
I	QG2082_V1	CDS	13429407	13429528	.	+	2	ID=CBEC_420428;Parent=CBEC_420420
I	QG2082_V1	exon	13429407	13429528	.	+	.	ID=CBEC_420423;Parent=CBEC_420420
I	QG2082_V1	intron	13429529	13429637	.	+	0	Parent=CBEC_420420;ID=CBEC_420420_intron
I	QG2082_V1	CDS	13429638	13429688	.	+	0	ID=CBEC_420429;Parent=CBEC_420420
I	QG2082_V1	exon	13429638	13429688	.	+	.	ID=CBEC_420424;Parent=CBEC_420420
I	QG2082_V1	intron	13429689	13429736	.	+	0	Parent=CBEC_420420;ID=CBEC_420420_intron
I	QG2082_V1	CDS	13429737	13429850	.	+	0	ID=CBEC_420430;Parent=CBEC_420420
I	QG2082_V1	exon	13429737	13429850	.	+	.	ID=CBEC_420425;Parent=CBEC_420420
I	QG2082_V1	repeat_region	13430074	13430908	.	.	.	X=Cluster826_4XXXXRC-Helitron;ID=Cluster826_4XXXXRC-Helitron;intact=TRUE
I	QG2082_V1	repeat_region	13431176	13431620	.	.	.	X=Cluster826_5XXXXRC-Helitron;ID=Cluster826_5XXXXRC-Helitron;intact=TRUE
I	QG2082_V1	repeat_region	13431621	13431645	.	.	.	X=Cluster826_6XXXXRC-Helitron;ID=Cluster826_6XXXXRC-Helitron;intact=TRUE
I	QG2082_V1	repeat_region	13431646	13432280	.	.	.	X=Cluster826_6XXXXRC-Helitron;ID=Cluster826_6XXXXRC-Helitron;intact=TRUE
I	QG2082_V1	repeat_region	13432335	13432373	.	.	.	X=Cluster987_1XXXXSatellite;ID=Cluster987_1XXXXSatellite;intact=TRUE
I	QG2082_V1	repeat_region	13432374	13432381	.	.	.	X=Cluster826_7XXXXRC-Helitron;ID=Cluster826_7XXXXRC-Helitron;intact=TRUE
I	QG2082_V1	repeat_region	13432382	13432499	.	.	.	X=Cluster826_7XXXXRC-Helitron;ID=Cluster826_7XXXXRC-Helitron;intact=TRUE
I	QG2082_V1	repeat_region	13432509	13432527	.	.	.	X=Tn_133XXXXSimple_repeat;ID=Tn_133XXXXSimple_repeat;intact=TRUE
I	QG2082_V1	repeat_region	13433294	13447251	.	.	.	X=TTAGGCn_1XXXXSimple_repeat;ID=TTAGGCn_1XXXXSimple_repeat;intact=TRUE
II	QG2082_V1	intron	3e+05	300101	.	+	1	Parent=CBEC_2326;ID=CBEC_2326_intron
II	QG2082_V1	repeat_region	18	12848	.	.	.	X=CCTAAGn_1XXXXSimple_repeat;ID=CCTAAGn_1XXXXSimple_repeat;intact=TRUE
II	QG2082_V1	repeat_region	13615	13633	.	.	.	X=An_65XXXXSimple_repeat;ID=An_65XXXXSimple_repeat;intact=TRUE
II	QG2082_V1	repeat_region	13873	13921	.	.	.	X=Cluster826_8XXXXRC-Helitron;ID=Cluster826_8XXXXRC-Helitron;intact=TRUE
II	QG2082_V1	repeat_region	13965	14248	.	.	.	X=Cluster826_9XXXXRC-Helitron;ID=Cluster826_9XXXXRC-Helitron;intact=TRUE
II	QG2082_V1	repeat_region	14249	14274	.	.	.	X=Cluster826_10XXXXRC-Helitron;ID=Cluster826_10XXXXRC-Helitron;intact=TRUE
II	QG2082_V1	repeat_region	14275	14453	.	.	.	X=Cluster826_10XXXXRC-Helitron;ID=Cluster826_10XXXXRC-Helitron;intact=TRUE
II	QG2082_V1	repeat_region	14498	14967	.	.	.	X=Cluster826_11XXXXRC-Helitron;ID=Cluster826_11XXXXRC-Helitron;intact=TRUE
II	QG2082_V1	repeat_region	15233	16070	.	.	.	X=Cluster826_12XXXXRC-Helitron;ID=Cluster826_12XXXXRC-Helitron;intact=TRUE
II	QG2082_V1	CDS	16294	16407	.	-	0	ID=CBEC_6;Parent=CBEC_2
II	QG2082_V1	exon	16294	16407	.	-	.	ID=CBEC_3;Parent=CBEC_2
II	QG2082_V1	gene	16294	16684	.	-	.	ID=CBEC_1;Name=EVM prediction II.1
II	QG2082_V1	mRNA	16294	16684	.	-	.	ID=CBEC_2;Parent=CBEC_1;Name=EVM prediction II.1
II	QG2082_V1	intron	16408	16455	.	-	0	Parent=CBEC_2;ID=CBEC_2_intron
II	QG2082_V1	CDS	16456	16506	.	-	0	ID=CBEC_7;Parent=CBEC_2
II	QG2082_V1	exon	16456	16506	.	-	.	ID=CBEC_4;Parent=CBEC_2
II	QG2082_V1	intron	16507	16615	.	-	0	Parent=CBEC_2;ID=CBEC_2_intron
II	QG2082_V1	CDS	16616	16684	.	-	0	ID=CBEC_8;Parent=CBEC_2
II	QG2082_V1	exon	16616	16684	.	-	.	ID=CBEC_5;Parent=CBEC_2
II	QG2082_V1	repeat_region	17386	17470	.	.	.	X=GTTTn_2XXXXSimple_repeat;ID=GTTTn_2XXXXSimple_repeat;intact=TRUE
II	QG2082_V1	repeat_region	20688	20717	.	.	.	X=ACAAn_3XXXXSimple_repeat;ID=ACAAn_3XXXXSimple_repeat;intact=TRUE
II	QG2082_V1	repeat_region	21103	21229	.	.	.	X=TAAGCCn_1XXXXSimple_repeat;ID=TAAGCCn_1XXXXSimple_repeat;intact=TRUE
II	QG2082_V1	repeat_region	22385	22433	.	.	.	X=Cluster826_13XXXXRC-Helitron;ID=Cluster826_13XXXXRC-Helitron;intact=TRUE
II	QG2082_V1	repeat_region	22477	22788	.	.	.	X=Cluster826_14XXXXRC-Helitron;ID=Cluster826_14XXXXRC-Helitron;intact=TRUE
II	QG2082_V1	repeat_region	22789	22814	.	.	.	X=Cluster826_15XXXXRC-Helitron;ID=Cluster826_15XXXXRC-Helitron;intact=TRUE
II	QG2082_V1	repeat_region	22815	23151	.	.	.	X=Cluster826_15XXXXRC-Helitron;ID=Cluster826_15XXXXRC-Helitron;intact=TRUE
II	QG2082_V1	repeat_region	23152	23177	.	.	.	X=Cluster826_16XXXXRC-Helitron;ID=Cluster826_16XXXXRC-Helitron;intact=TRUE
II	QG2082_V1	repeat_region	23178	23357	.	.	.	X=Cluster826_16XXXXRC-Helitron;ID=Cluster826_16XXXXRC-Helitron;intact=TRUE
II	QG2082_V1	repeat_region	23402	23871	.	.	.	X=Cluster826_17XXXXRC-Helitron;ID=Cluster826_17XXXXRC-Helitron;intact=TRUE
II	QG2082_V1	repeat_region	24223	24975	.	.	.	X=Cluster826_18XXXXRC-Helitron;ID=Cluster826_18XXXXRC-Helitron;intact=TRUE
II	QG2082_V1	CDS	25199	25312	.	-	0	ID=CBEC_24;Parent=CBEC_20
II	QG2082_V1	exon	25199	25312	.	-	.	ID=CBEC_21;Parent=CBEC_20
II	QG2082_V1	gene	25199	25589	.	-	.	ID=CBEC_19;Name=EVM prediction II.2
II	QG2082_V1	mRNA	25199	25589	.	-	.	ID=CBEC_20;Parent=CBEC_19;Name=EVM prediction II.2
II	QG2082_V1	intron	25313	25360	.	-	0	Parent=CBEC_20;ID=CBEC_20_intron
II	QG2082_V1	CDS	25361	25411	.	-	0	ID=CBEC_25;Parent=CBEC_20
II	QG2082_V1	exon	25361	25411	.	-	.	ID=CBEC_22;Parent=CBEC_20
II	QG2082_V1	intron	25412	25520	.	-	0	Parent=CBEC_20;ID=CBEC_20_intron
II	QG2082_V1	CDS	25521	25589	.	-	0	ID=CBEC_26;Parent=CBEC_20
II	QG2082_V1	exon	25521	25589	.	-	.	ID=CBEC_23;Parent=CBEC_20
II	QG2082_V1	repeat_region	26291	26375	.	.	.	X=GTTTn_3XXXXSimple_repeat;ID=GTTTn_3XXXXSimple_repeat;intact=TRUE
II	QG2082_V1	repeat_region	29162	29192	.	.	.	X=TAAGCCn_2XXXXSimple_repeat;ID=TAAGCCn_2XXXXSimple_repeat;intact=TRUE
II	QG2082_V1	repeat_region	30205	30335	.	.	.	X=Cluster826_19XXXXRC-Helitron;ID=Cluster826_19XXXXRC-Helitron;intact=TRUE
II	QG2082_V1	repeat_region	30442	30490	.	.	.	X=Cluster826_20XXXXRC-Helitron;ID=Cluster826_20XXXXRC-Helitron;intact=TRUE
II	QG2082_V1	repeat_region	30726	30774	.	.	.	X=Cluster826_21XXXXRC-Helitron;ID=Cluster826_21XXXXRC-Helitron;intact=TRUE
II	QG2082_V1	repeat_region	30818	31140	.	.	.	X=Cluster826_22XXXXRC-Helitron;ID=Cluster826_22XXXXRC-Helitron;intact=TRUE
II	QG2082_V1	repeat_region	31141	31154	.	.	.	X=Cluster826_23XXXXRC-Helitron;ID=Cluster826_23XXXXRC-Helitron;intact=TRUE
II	QG2082_V1	repeat_region	31155	31375	.	.	.	X=Cluster826_23XXXXRC-Helitron;ID=Cluster826_23XXXXRC-Helitron;intact=TRUE
II	QG2082_V1	repeat_region	31376	31401	.	.	.	X=Cluster826_24XXXXRC-Helitron;ID=Cluster826_24XXXXRC-Helitron;intact=TRUE
II	QG2082_V1	repeat_region	31402	31678	.	.	.	X=Cluster826_24XXXXRC-Helitron;ID=Cluster826_24XXXXRC-Helitron;intact=TRUE
II	QG2082_V1	repeat_region	31679	31707	.	.	.	X=AACn_2XXXXSimple_repeat;ID=AACn_2XXXXSimple_repeat;intact=TRUE
II	QG2082_V1	CDS	31878	32078	.	+	0	ID=CBEC_42;Parent=CBEC_38
II	QG2082_V1	exon	31878	32078	.	+	.	ID=CBEC_39;Parent=CBEC_38
II	QG2082_V1	gene	31878	32344	.	+	.	ID=CBEC_37;Name=EVM prediction II.3
II	QG2082_V1	mRNA	31878	32344	.	+	.	ID=CBEC_38;Parent=CBEC_37;Name=EVM prediction II.3
II	QG2082_V1	intron	32079	32124	.	+	0	Parent=CBEC_38;ID=CBEC_38_intron
II	QG2082_V1	CDS	32125	32238	.	+	0	ID=CBEC_43;Parent=CBEC_38
II	QG2082_V1	exon	32125	32238	.	+	.	ID=CBEC_40;Parent=CBEC_38
II	QG2082_V1	intron	32239	32278	.	+	0	Parent=CBEC_38;ID=CBEC_38_intron
II	QG2082_V1	CDS	32279	32344	.	+	0	ID=CBEC_44;Parent=CBEC_38
II	QG2082_V1	exon	32279	32344	.	+	.	ID=CBEC_41;Parent=CBEC_38
II	QG2082_V1	repeat_region	32664	32748	.	.	.	X=GTTTn_4XXXXSimple_repeat;ID=GTTTn_4XXXXSimple_repeat;intact=TRUE
II	QG2082_V1	repeat_region	34078	34235	.	.	.	X=Cluster826_25XXXXRC-Helitron;ID=Cluster826_25XXXXRC-Helitron;intact=TRUE
II	QG2082_V1	repeat_region	35473	35515	.	.	.	X=TAAGCCn_3XXXXSimple_repeat;ID=TAAGCCn_3XXXXSimple_repeat;intact=TRUE
II	QG2082_V1	repeat_region	36528	36648	.	.	.	X=Cluster826_26XXXXRC-Helitron;ID=Cluster826_26XXXXRC-Helitron;intact=TRUE
II	QG2082_V1	repeat_region	36766	36814	.	.	.	X=Cluster826_27XXXXRC-Helitron;ID=Cluster826_27XXXXRC-Helitron;intact=TRUE
II	QG2082_V1	repeat_region	37050	37098	.	.	.	X=Cluster826_28XXXXRC-Helitron;ID=Cluster826_28XXXXRC-Helitron;intact=TRUE
II	QG2082_V1	repeat_region	37142	37464	.	.	.	X=Cluster826_29XXXXRC-Helitron;ID=Cluster826_29XXXXRC-Helitron;intact=TRUE
II	QG2082_V1	repeat_region	37465	37478	.	.	.	X=Cluster826_30XXXXRC-Helitron;ID=Cluster826_30XXXXRC-Helitron;intact=TRUE
II	QG2082_V1	repeat_region	37479	37699	.	.	.	X=Cluster826_30XXXXRC-Helitron;ID=Cluster826_30XXXXRC-Helitron;intact=TRUE
II	QG2082_V1	repeat_region	37700	37725	.	.	.	X=Cluster826_31XXXXRC-Helitron;ID=Cluster826_31XXXXRC-Helitron;intact=TRUE
II	QG2082_V1	repeat_region	37726	38002	.	.	.	X=Cluster826_31XXXXRC-Helitron;ID=Cluster826_31XXXXRC-Helitron;intact=TRUE
II	QG2082_V1	repeat_region	38003	38031	.	.	.	X=AACn_3XXXXSimple_repeat;ID=AACn_3XXXXSimple_repeat;intact=TRUE
II	QG2082_V1	CDS	38202	38402	.	+	0	ID=CBEC_60;Parent=CBEC_56
II	QG2082_V1	exon	38202	38402	.	+	.	ID=CBEC_57;Parent=CBEC_56
II	QG2082_V1	gene	38202	38668	.	+	.	ID=CBEC_55;Name=EVM prediction II.4
II	QG2082_V1	mRNA	38202	38668	.	+	.	ID=CBEC_56;Parent=CBEC_55;Name=EVM prediction II.4
II	QG2082_V1	intron	38403	38448	.	+	0	Parent=CBEC_56;ID=CBEC_56_intron
II	QG2082_V1	CDS	38449	38562	.	+	0	ID=CBEC_61;Parent=CBEC_56
II	QG2082_V1	exon	38449	38562	.	+	.	ID=CBEC_58;Parent=CBEC_56
II	QG2082_V1	intron	38563	38602	.	+	0	Parent=CBEC_56;ID=CBEC_56_intron
II	QG2082_V1	CDS	38603	38668	.	+	0	ID=CBEC_62;Parent=CBEC_56
II	QG2082_V1	exon	38603	38668	.	+	.	ID=CBEC_59;Parent=CBEC_56
II	QG2082_V1	repeat_region	38988	39072	.	.	.	X=GTTTn_5XXXXSimple_repeat;ID=GTTTn_5XXXXSimple_repeat;intact=TRUE
II	QG2082_V1	exon	40258	40777	.	+	.	ID=CBEC_75;Parent=CBEC_74
II	QG2082_V1	five_prime_UTR	40258	40614	.	+	.	ID=CBEC_79;Parent=CBEC_74
II	QG2082_V1	gene	40258	40994	.	+	.	ID=CBEC_73;Name=** NO NAME ASSIGNED **;celegans_gene_ids=WBGene00007649,WBGene00008139;celegans_gene_names=C17G1.2,C47D12.5
II	QG2082_V1	mRNA	40258	40994	.	+	.	ID=CBEC_74;Parent=CBEC_73;Name=** NO NAME ASSIGNED **
II	QG2082_V1	repeat_region	40402	40559	.	.	.	X=Cluster826_32XXXXRC-Helitron;ID=Cluster826_32XXXXRC-Helitron;intact=TRUE
II	QG2082_V1	CDS	40615	40777	.	+	0	ID=CBEC_77;Parent=CBEC_74
II	QG2082_V1	intron	40778	40820	.	+	2	Parent=CBEC_74;ID=CBEC_74_intron
II	QG2082_V1	CDS	40821	40978	.	+	2	ID=CBEC_78;Parent=CBEC_74
II	QG2082_V1	exon	40821	40994	.	+	.	ID=CBEC_76;Parent=CBEC_74
II	QG2082_V1	three_prime_UTR	40979	40994	.	+	.	ID=CBEC_80;Parent=CBEC_74
II	QG2082_V1	repeat_region	41888	43342	.	.	.	X=Cluster463_3XXXXUnknown;ID=Cluster463_3XXXXUnknown;intact=TRUE
II	QG2082_V1	repeat_region	43343	43435	.	.	.	X=Cluster917_6XXXXUnknown;ID=Cluster917_6XXXXUnknown;intact=TRUE
II	QG2082_V1	repeat_region	43436	43481	.	.	.	X=Cluster917_6XXXXUnknown;ID=Cluster917_6XXXXUnknown;intact=TRUE
II	QG2082_V1	repeat_region	43554	43664	.	.	.	X=Cluster917_7XXXXUnknown;ID=Cluster917_7XXXXUnknown;intact=TRUE
II	QG2082_V1	repeat_region	43692	43721	.	.	.	X=Cluster819_2XXXXLTR-Gypsy;ID=Cluster819_2XXXXLTR-Gypsy;intact=TRUE
II	QG2082_V1	repeat_region	43722	43854	.	.	.	X=Cluster892_6XXXXUnknown;ID=Cluster892_6XXXXUnknown;intact=TRUE
II	QG2082_V1	repeat_region	44606	45058	.	.	.	X=Cluster425_3XXXXDNA-TcMar-Tc1;ID=Cluster425_3XXXXDNA-TcMar-Tc1;intact=TRUE
II	QG2082_V1	repeat_region	45090	45460	.	.	.	X=Cluster841_28XXXXUnknown;ID=Cluster841_28XXXXUnknown;intact=TRUE
II	QG2082_V1	repeat_region	45464	45865	.	.	.	X=Cluster425_4XXXXDNA-TcMar-Tc1;ID=Cluster425_4XXXXDNA-TcMar-Tc1;intact=TRUE
II	QG2082_V1	repeat_region	46575	47246	.	.	.	X=CCTGGAAGn_1XXXXSimple_repeat;ID=CCTGGAAGn_1XXXXSimple_repeat;intact=TRUE
II	QG2082_V1	repeat_region	47472	47704	.	.	.	X=Cluster121_14XXXXUnknown;ID=Cluster121_14XXXXUnknown;intact=TRUE
II	QG2082_V1	repeat_region	48182	48223	.	.	.	X=ATn_6XXXXSimple_repeat;ID=ATn_6XXXXSimple_repeat;intact=TRUE
II	QG2082_V1	repeat_region	48980	49214	.	.	.	X=Cluster137_18XXXXDNA-CMC-Chapaev;ID=Cluster137_18XXXXDNA-CMC-Chapaev;intact=TRUE
II	QG2082_V1	repeat_region	49321	49531	.	.	.	X=Cluster129_109XXXXDNA-TcMar-Tc1;ID=Cluster129_109XXXXDNA-TcMar-Tc1;intact=TRUE
II	QG2082_V1	repeat_region	49665	49809	.	.	.	X=Cluster938_10XXXXUnknown;ID=Cluster938_10XXXXUnknown;intact=TRUE
II	QG2082_V1	CDS	49927	50070	.	-	0	ID=CBEC_98;Parent=CBEC_92
II	QG2082_V1	exon	49927	50070	.	-	.	ID=CBEC_93;Parent=CBEC_92
II	QG2082_V1	gene	49927	50644	.	-	.	ID=CBEC_91;Name=EVM prediction II.5;celegans_gene_ids=WBGene00021778;celegans_gene_names=Y51H7BR.7
II	QG2082_V1	mRNA	49927	50644	.	-	.	ID=CBEC_92;Parent=CBEC_91;Name=EVM prediction II.5;InterPro=IPR026673
II	QG2082_V1	intron	50071	50126	.	-	2	Parent=CBEC_92;ID=CBEC_92_intron
II	QG2082_V1	CDS	50127	50227	.	-	2	ID=CBEC_99;Parent=CBEC_92
II	QG2082_V1	exon	50127	50227	.	-	.	ID=CBEC_94;Parent=CBEC_92
II	QG2082_V1	intron	50228	50275	.	-	0	Parent=CBEC_92;ID=CBEC_92_intron
II	QG2082_V1	CDS	50276	50366	.	-	0	ID=CBEC_100;Parent=CBEC_92
II	QG2082_V1	exon	50276	50366	.	-	.	ID=CBEC_95;Parent=CBEC_92
II	QG2082_V1	intron	50367	50409	.	-	1	Parent=CBEC_92;ID=CBEC_92_intron
II	QG2082_V1	CDS	50410	50476	.	-	1	ID=CBEC_101;Parent=CBEC_92
II	QG2082_V1	exon	50410	50476	.	-	.	ID=CBEC_96;Parent=CBEC_92
II	QG2082_V1	intron	50477	50621	.	-	0	Parent=CBEC_92;ID=CBEC_92_intron
II	QG2082_V1	CDS	50622	50644	.	-	0	ID=CBEC_102;Parent=CBEC_92
II	QG2082_V1	exon	50622	50644	.	-	.	ID=CBEC_97;Parent=CBEC_92
II	QG2082_V1	repeat_region	51019	51256	.	.	.	X=Cluster117_19XXXXDNA-TcMar-Tc1;ID=Cluster117_19XXXXDNA-TcMar-Tc1;intact=TRUE
II	QG2082_V1	repeat_region	51265	51319	.	.	.	X=Cluster1041_18XXXXUnknown;ID=Cluster1041_18XXXXUnknown;intact=TRUE
II	QG2082_V1	repeat_region	51320	51448	.	.	.	X=Cluster1196_9XXXXUnknown;ID=Cluster1196_9XXXXUnknown;intact=TRUE
II	QG2082_V1	repeat_region	51894	51935	.	.	.	X=A-rich_532XXXXA-rich;ID=A-rich_532XXXXA-rich;intact=TRUE
II	QG2082_V1	repeat_region	52061	52068	.	.	.	X=Cluster535_54XXXXDNA-TcMar-Tc1;ID=Cluster535_54XXXXDNA-TcMar-Tc1;intact=TRUE
II	QG2082_V1	repeat_region	52069	52131	.	.	.	X=Cluster647_21XXXXUnknown;ID=Cluster647_21XXXXUnknown;intact=TRUE
II	QG2082_V1	repeat_region	52132	52260	.	.	.	X=Cluster647_21XXXXUnknown;ID=Cluster647_21XXXXUnknown;intact=TRUE
II	QG2082_V1	repeat_region	52380	52430	.	.	.	X=Cluster1024_5XXXXDNA-TcMar-Tc1;ID=Cluster1024_5XXXXDNA-TcMar-Tc1;intact=TRUE
II	QG2082_V1	repeat_region	52874	53028	.	.	.	X=Cluster1196_10XXXXUnknown;ID=Cluster1196_10XXXXUnknown;intact=TRUE
II	QG2082_V1	repeat_region	53038	53125	.	.	.	X=Cluster1041_19XXXXUnknown;ID=Cluster1041_19XXXXUnknown;intact=TRUE
II	QG2082_V1	repeat_region	53130	53366	.	.	.	X=Cluster117_20XXXXDNA-TcMar-Tc1;ID=Cluster117_20XXXXDNA-TcMar-Tc1;intact=TRUE
II	QG2082_V1	repeat_region	53600	53720	.	.	.	X=Cluster148_2XXXXUnknown;ID=Cluster148_2XXXXUnknown;intact=TRUE
II	QG2082_V1	repeat_region	54000	54120	.	.	.	X=Cluster148_3XXXXUnknown;ID=Cluster148_3XXXXUnknown;intact=TRUE
II	QG2082_V1	repeat_region	55049	55306	.	.	.	X=Cluster651_5XXXXUnknown;ID=Cluster651_5XXXXUnknown;intact=TRUE
II	QG2082_V1	repeat_region	55749	56061	.	.	.	X=Cluster651_6XXXXUnknown;ID=Cluster651_6XXXXUnknown;intact=TRUE
II	QG2082_V1	repeat_region	56152	56268	.	.	.	X=Cluster1036_16XXXXDNA-TcMar-Tc1;ID=Cluster1036_16XXXXDNA-TcMar-Tc1;intact=TRUE
II	QG2082_V1	repeat_region	56269	56776	.	.	.	X=Cluster1349_17XXXXDNA-CMC-Chapaev;ID=Cluster1349_17XXXXDNA-CMC-Chapaev;intact=TRUE
II	QG2082_V1	repeat_region	56786	56881	.	.	.	X=Cluster1036_17XXXXDNA-TcMar-Tc1;ID=Cluster1036_17XXXXDNA-TcMar-Tc1;intact=TRUE
II	QG2082_V1	repeat_region	56882	57033	.	.	.	X=Cluster1498_14XXXXDNA-TcMar-Tc1;ID=Cluster1498_14XXXXDNA-TcMar-Tc1;intact=TRUE
II	QG2082_V1	repeat_region	57039	57146	.	.	.	X=Cluster1498_15XXXXDNA-TcMar-Tc1;ID=Cluster1498_15XXXXDNA-TcMar-Tc1;intact=TRUE
II	QG2082_V1	repeat_region	57147	57187	.	.	.	X=Cluster1036_18XXXXDNA-TcMar-Tc1;ID=Cluster1036_18XXXXDNA-TcMar-Tc1;intact=TRUE
II	QG2082_V1	repeat_region	57194	57274	.	.	.	X=Cluster938_11XXXXUnknown;ID=Cluster938_11XXXXUnknown;intact=TRUE
II	QG2082_V1	repeat_region	58027	58113	.	.	.	X=TTTATATn_1XXXXSimple_repeat;ID=TTTATATn_1XXXXSimple_repeat;intact=TRUE
II	QG2082_V1	CDS	58811	58824	.	+	0	ID=CBEC_119;Parent=CBEC_114
II	QG2082_V1	exon	58811	58824	.	+	.	ID=CBEC_115;Parent=CBEC_114
II	QG2082_V1	gene	58811	59251	.	+	.	ID=CBEC_113;Name=EVM prediction II.6;celegans_gene_ids=WBGene00019315,WBGene00021776;celegans_gene_names=K02E7.11,Y51H7BR.4
II	QG2082_V1	mRNA	58811	59251	.	+	.	ID=CBEC_114;Parent=CBEC_113;Name=EVM prediction II.6
II	QG2082_V1	intron	58825	58871	.	+	1	Parent=CBEC_114;ID=CBEC_114_intron
II	QG2082_V1	CDS	58872	58989	.	+	1	ID=CBEC_120;Parent=CBEC_114
II	QG2082_V1	exon	58872	58989	.	+	.	ID=CBEC_116;Parent=CBEC_114
II	QG2082_V1	intron	58990	59038	.	+	0	Parent=CBEC_114;ID=CBEC_114_intron
II	QG2082_V1	CDS	59039	59144	.	+	0	ID=CBEC_121;Parent=CBEC_114
II	QG2082_V1	exon	59039	59144	.	+	.	ID=CBEC_117;Parent=CBEC_114
II	QG2082_V1	intron	59145	59192	.	+	2	Parent=CBEC_114;ID=CBEC_114_intron
II	QG2082_V1	CDS	59193	59251	.	+	2	ID=CBEC_122;Parent=CBEC_114
II	QG2082_V1	exon	59193	59251	.	+	.	ID=CBEC_118;Parent=CBEC_114
II	QG2082_V1	repeat_region	59562	59910	.	.	.	X=Cluster1365_8XXXXDNA-TcMar-Tc1;ID=Cluster1365_8XXXXDNA-TcMar-Tc1;intact=TRUE
II	QG2082_V1	repeat_region	59911	60145	.	.	.	X=Cluster137_19XXXXDNA-CMC-Chapaev;ID=Cluster137_19XXXXDNA-CMC-Chapaev;intact=TRUE
II	QG2082_V1	repeat_region	60595	60956	.	.	.	X=Cluster95_92XXXXUnknown;ID=Cluster95_92XXXXUnknown;intact=TRUE
II	QG2082_V1	repeat_region	60979	61073	.	.	.	X=Cluster488_6XXXXUnknown;ID=Cluster488_6XXXXUnknown;intact=TRUE
II	QG2082_V1	repeat_region	61075	61434	.	.	.	X=Cluster902_23XXXXDNA-CMC-Chapaev;ID=Cluster902_23XXXXDNA-CMC-Chapaev;intact=TRUE
II	QG2082_V1	repeat_region	61482	61580	.	.	.	X=Cluster938_12XXXXUnknown;ID=Cluster938_12XXXXUnknown;intact=TRUE
II	QG2082_V1	repeat_region	61644	61817	.	.	.	X=Cluster1041_20XXXXUnknown;ID=Cluster1041_20XXXXUnknown;intact=TRUE
II	QG2082_V1	repeat_region	62244	62294	.	.	.	X=Cluster810_8XXXXUnknown;ID=Cluster810_8XXXXUnknown;intact=TRUE
II	QG2082_V1	repeat_region	62295	62297	.	.	.	X=Cluster338_27XXXXUnknown;ID=Cluster338_27XXXXUnknown;intact=TRUE
II	QG2082_V1	repeat_region	62298	62367	.	.	.	X=Cluster338_27XXXXUnknown;ID=Cluster338_27XXXXUnknown;intact=TRUE
II	QG2082_V1	repeat_region	62672	62709	.	.	.	X=Cluster287_12XXXXUnknown;ID=Cluster287_12XXXXUnknown;intact=TRUE
II	QG2082_V1	repeat_region	62873	63002	.	.	.	X=Cluster148_4XXXXUnknown;ID=Cluster148_4XXXXUnknown;intact=TRUE
II	QG2082_V1	repeat_region	63214	63446	.	.	.	X=Cluster1469_7XXXXDNA-TcMar-Tc1;ID=Cluster1469_7XXXXDNA-TcMar-Tc1;intact=TRUE
II	QG2082_V1	repeat_region	64011	64074	.	.	.	X=Cluster1204_5XXXXDNA-TcMar-Tc1;ID=Cluster1204_5XXXXDNA-TcMar-Tc1;intact=TRUE
II	QG2082_V1	repeat_region	64271	64330	.	.	.	X=Cluster1204_6XXXXDNA-TcMar-Tc1;ID=Cluster1204_6XXXXDNA-TcMar-Tc1;intact=TRUE
II	QG2082_V1	repeat_region	64411	64455	.	.	.	X=CGCTn_2XXXXSimple_repeat;ID=CGCTn_2XXXXSimple_repeat;intact=TRUE
II	QG2082_V1	repeat_region	64712	64847	.	.	.	X=Cluster485_2XXXXUnknown;ID=Cluster485_2XXXXUnknown;intact=TRUE
II	QG2082_V1	repeat_region	64940	65036	.	.	.	X=Cluster485_3XXXXUnknown;ID=Cluster485_3XXXXUnknown;intact=TRUE
II	QG2082_V1	repeat_region	65043	65075	.	.	.	X=Cluster1196_11XXXXUnknown;ID=Cluster1196_11XXXXUnknown;intact=TRUE
II	QG2082_V1	repeat_region	65076	65183	.	.	.	X=Cluster1196_12XXXXUnknown;ID=Cluster1196_12XXXXUnknown;intact=TRUE
II	QG2082_V1	repeat_region	65184	65229	.	.	.	X=Cluster1196_12XXXXUnknown;ID=Cluster1196_12XXXXUnknown;intact=TRUE
II	QG2082_V1	repeat_region	65339	65406	.	.	.	X=Cluster148_5XXXXUnknown;ID=Cluster148_5XXXXUnknown;intact=TRUE
II	QG2082_V1	repeat_region	65407	66032	.	.	.	X=Cluster77_72XXXXDNA-TcMar-Tc1;ID=Cluster77_72XXXXDNA-TcMar-Tc1;intact=TRUE
II	QG2082_V1	repeat_region	66153	66350	.	.	.	X=Cluster979_76XXXXDNA-TcMar-Tc1;ID=Cluster979_76XXXXDNA-TcMar-Tc1;intact=TRUE
II	QG2082_V1	repeat_region	66351	66376	.	.	.	X=Cluster979_77XXXXDNA-TcMar-Tc1;ID=Cluster979_77XXXXDNA-TcMar-Tc1;intact=TRUE
II	QG2082_V1	repeat_region	66377	66379	.	.	.	X=Cluster979_77XXXXDNA-TcMar-Tc1;ID=Cluster979_77XXXXDNA-TcMar-Tc1;intact=TRUE
II	QG2082_V1	repeat_region	66380	66590	.	.	.	X=Cluster979_78XXXXDNA-TcMar-Tc1;ID=Cluster979_78XXXXDNA-TcMar-Tc1;intact=TRUE
II	QG2082_V1	repeat_region	66591	66611	.	.	.	X=Cluster979_78XXXXDNA-TcMar-Tc1;ID=Cluster979_78XXXXDNA-TcMar-Tc1;intact=TRUE
II	QG2082_V1	repeat_region	66769	67334	.	.	.	X=Cluster77_73XXXXDNA-TcMar-Tc1;ID=Cluster77_73XXXXDNA-TcMar-Tc1;intact=TRUE
II	QG2082_V1	repeat_region	68609	68675	.	.	.	X=Cluster651_7XXXXUnknown;ID=Cluster651_7XXXXUnknown;intact=TRUE
II	QG2082_V1	repeat_region	68676	68741	.	.	.	X=Cluster1196_13XXXXUnknown;ID=Cluster1196_13XXXXUnknown;intact=TRUE
II	QG2082_V1	repeat_region	68742	68821	.	.	.	X=Cluster1041_21XXXXUnknown;ID=Cluster1041_21XXXXUnknown;intact=TRUE
II	QG2082_V1	repeat_region	69088	69151	.	.	.	X=Cluster1041_22XXXXUnknown;ID=Cluster1041_22XXXXUnknown;intact=TRUE
II	QG2082_V1	CDS	69427	69515	.	+	0	ID=CBEC_148;Parent=CBEC_134
II	QG2082_V1	exon	69427	69515	.	+	.	ID=CBEC_135;Parent=CBEC_134
II	QG2082_V1	gene	69427	73427	.	+	.	ID=CBEC_133;Name=EVM prediction II.7;celegans_gene_ids=WBGene00015644;celegans_gene_names=C09E8.1
II	QG2082_V1	mRNA	69427	73427	.	+	.	ID=CBEC_134;Parent=CBEC_133;Name=EVM prediction II.7;InterPro=IPR000175,IPR037272;Gene_Ontology=GO:0016020
II	QG2082_V1	intron	69516	69559	.	+	1	Parent=CBEC_134;ID=CBEC_134_intron
II	QG2082_V1	CDS	69560	69678	.	+	1	ID=CBEC_149;Parent=CBEC_134
II	QG2082_V1	exon	69560	69678	.	+	.	ID=CBEC_136;Parent=CBEC_134
II	QG2082_V1	intron	69679	69722	.	+	2	Parent=CBEC_134;ID=CBEC_134_intron
II	QG2082_V1	CDS	69723	69868	.	+	2	ID=CBEC_150;Parent=CBEC_134
II	QG2082_V1	exon	69723	69868	.	+	.	ID=CBEC_137;Parent=CBEC_134
II	QG2082_V1	intron	69869	69919	.	+	0	Parent=CBEC_134;ID=CBEC_134_intron
II	QG2082_V1	CDS	69920	70011	.	+	0	ID=CBEC_151;Parent=CBEC_134
II	QG2082_V1	exon	69920	70011	.	+	.	ID=CBEC_138;Parent=CBEC_134
II	QG2082_V1	intron	70012	70059	.	+	1	Parent=CBEC_134;ID=CBEC_134_intron
II	QG2082_V1	CDS	70060	70411	.	+	1	ID=CBEC_152;Parent=CBEC_134
II	QG2082_V1	exon	70060	70411	.	+	.	ID=CBEC_139;Parent=CBEC_134
II	QG2082_V1	intron	70412	70458	.	+	0	Parent=CBEC_134;ID=CBEC_134_intron
II	QG2082_V1	CDS	70459	70590	.	+	0	ID=CBEC_153;Parent=CBEC_134
II	QG2082_V1	exon	70459	70590	.	+	.	ID=CBEC_140;Parent=CBEC_134
II	QG2082_V1	intron	70591	70640	.	+	0	Parent=CBEC_134;ID=CBEC_134_intron
II	QG2082_V1	CDS	70641	70847	.	+	0	ID=CBEC_154;Parent=CBEC_134
II	QG2082_V1	exon	70641	70847	.	+	.	ID=CBEC_141;Parent=CBEC_134
II	QG2082_V1	intron	70848	70891	.	+	0	Parent=CBEC_134;ID=CBEC_134_intron
II	QG2082_V1	CDS	70892	71020	.	+	0	ID=CBEC_155;Parent=CBEC_134
II	QG2082_V1	exon	70892	71020	.	+	.	ID=CBEC_142;Parent=CBEC_134
II	QG2082_V1	intron	71021	71062	.	+	0	Parent=CBEC_134;ID=CBEC_134_intron
II	QG2082_V1	CDS	71063	71153	.	+	0	ID=CBEC_156;Parent=CBEC_134
II	QG2082_V1	exon	71063	71153	.	+	.	ID=CBEC_143;Parent=CBEC_134
II	QG2082_V1	intron	71154	71196	.	+	2	Parent=CBEC_134;ID=CBEC_134_intron
II	QG2082_V1	CDS	71197	71333	.	+	2	ID=CBEC_157;Parent=CBEC_134
II	QG2082_V1	exon	71197	71333	.	+	.	ID=CBEC_144;Parent=CBEC_134
II	QG2082_V1	intron	71334	72505	.	+	0	Parent=CBEC_134;ID=CBEC_134_intron
II	QG2082_V1	repeat_region	71369	71415	.	.	.	X=GGCCCn_1XXXXSimple_repeat;ID=GGCCCn_1XXXXSimple_repeat;intact=TRUE
II	QG2082_V1	repeat_region	71900	72150	.	.	.	X=Cluster825_21XXXXLINE-CR1;ID=Cluster825_21XXXXLINE-CR1;intact=TRUE
II	QG2082_V1	repeat_region	72151	72426	.	.	.	X=Cluster1382_7XXXXDNA-TcMar-Tc1;ID=Cluster1382_7XXXXDNA-TcMar-Tc1;intact=TRUE
II	QG2082_V1	repeat_region	72427	72483	.	.	.	X=Cluster825_22XXXXLINE-CR1;ID=Cluster825_22XXXXLINE-CR1;intact=TRUE
II	QG2082_V1	CDS	72506	73032	.	+	0	ID=CBEC_158;Parent=CBEC_134
II	QG2082_V1	exon	72506	73032	.	+	.	ID=CBEC_145;Parent=CBEC_134
II	QG2082_V1	intron	73033	73078	.	+	1	Parent=CBEC_134;ID=CBEC_134_intron
II	QG2082_V1	CDS	73079	73206	.	+	1	ID=CBEC_159;Parent=CBEC_134
II	QG2082_V1	exon	73079	73206	.	+	.	ID=CBEC_146;Parent=CBEC_134
II	QG2082_V1	intron	73207	73247	.	+	2	Parent=CBEC_134;ID=CBEC_134_intron
II	QG2082_V1	CDS	73248	73417	.	+	2	ID=CBEC_160;Parent=CBEC_134
II	QG2082_V1	exon	73248	73427	.	+	.	ID=CBEC_147;Parent=CBEC_134
II	QG2082_V1	three_prime_UTR	73418	73427	.	+	.	ID=CBEC_161;Parent=CBEC_134
II	QG2082_V1	repeat_region	73643	73719	.	.	.	X=Cluster129_110XXXXDNA-TcMar-Tc1;ID=Cluster129_110XXXXDNA-TcMar-Tc1;intact=TRUE
II	QG2082_V1	repeat_region	73747	73903	.	.	.	X=Cluster637_34XXXXUnknown;ID=Cluster637_34XXXXUnknown;intact=TRUE
II	QG2082_V1	CDS	74125	74277	.	-	0	ID=CBEC_190;Parent=CBEC_173
II	QG2082_V1	exon	74125	74277	.	-	.	ID=CBEC_174;Parent=CBEC_173
II	QG2082_V1	gene	74125	81322	.	-	.	ID=CBEC_172;Name=EVM prediction II.8;celegans_gene_ids=WBGene00021132;celegans_gene_names=nfyb-1
II	QG2082_V1	mRNA	74125	81322	.	-	.	ID=CBEC_173;Parent=CBEC_172;Name=EVM prediction II.8;InterPro=IPR032016,IPR009072,IPR003958,IPR027113;Gene_Ontology=GO:0046982,GO:0001228,GO:0006355,GO:0016602
II	QG2082_V1	intron	74278	74318	.	-	1	Parent=CBEC_173;ID=CBEC_173_intron
II	QG2082_V1	CDS	74319	74484	.	-	1	ID=CBEC_191;Parent=CBEC_173
II	QG2082_V1	exon	74319	74484	.	-	.	ID=CBEC_175;Parent=CBEC_173
II	QG2082_V1	intron	74485	74526	.	-	2	Parent=CBEC_173;ID=CBEC_173_intron
II	QG2082_V1	CDS	74527	74644	.	-	2	ID=CBEC_192;Parent=CBEC_173
II	QG2082_V1	exon	74527	74644	.	-	.	ID=CBEC_176;Parent=CBEC_173
II	QG2082_V1	intron	74645	76018	.	-	0	Parent=CBEC_173;ID=CBEC_173_intron
II	QG2082_V1	repeat_region	74665	74918	.	.	.	X=Cluster1386_18XXXXUnknown;ID=Cluster1386_18XXXXUnknown;intact=TRUE
II	QG2082_V1	repeat_region	74929	75097	.	.	.	X=Cluster787_16XXXXUnknown;ID=Cluster787_16XXXXUnknown;intact=TRUE
II	QG2082_V1	repeat_region	75147	75512	.	.	.	X=Cluster95_93XXXXUnknown;ID=Cluster95_93XXXXUnknown;intact=TRUE
II	QG2082_V1	repeat_region	75513	75513	.	.	.	X=Cluster129_111XXXXDNA-TcMar-Tc1;ID=Cluster129_111XXXXDNA-TcMar-Tc1;intact=TRUE
II	QG2082_V1	repeat_region	75514	75692	.	.	.	X=Cluster129_111XXXXDNA-TcMar-Tc1;ID=Cluster129_111XXXXDNA-TcMar-Tc1;intact=TRUE
II	QG2082_V1	repeat_region	75763	75885	.	.	.	X=Cluster121_15XXXXUnknown;ID=Cluster121_15XXXXUnknown;intact=TRUE
II	QG2082_V1	repeat_region	75886	75886	.	.	.	X=Cluster121_16XXXXUnknown;ID=Cluster121_16XXXXUnknown;intact=TRUE
II	QG2082_V1	repeat_region	75887	75928	.	.	.	X=Cluster121_16XXXXUnknown;ID=Cluster121_16XXXXUnknown;intact=TRUE
II	QG2082_V1	CDS	76019	76148	.	-	0	ID=CBEC_193;Parent=CBEC_173
II	QG2082_V1	exon	76019	76148	.	-	.	ID=CBEC_177;Parent=CBEC_173
II	QG2082_V1	intron	76149	76502	.	-	0	Parent=CBEC_173;ID=CBEC_173_intron
II	QG2082_V1	CDS	76503	76604	.	-	0	ID=CBEC_194;Parent=CBEC_173
II	QG2082_V1	exon	76503	76604	.	-	.	ID=CBEC_178;Parent=CBEC_173
II	QG2082_V1	intron	76605	76645	.	-	2	Parent=CBEC_173;ID=CBEC_173_intron
II	QG2082_V1	CDS	76646	76770	.	-	2	ID=CBEC_195;Parent=CBEC_173
II	QG2082_V1	exon	76646	76770	.	-	.	ID=CBEC_179;Parent=CBEC_173
II	QG2082_V1	intron	76771	77203	.	-	0	Parent=CBEC_173;ID=CBEC_173_intron
II	QG2082_V1	repeat_region	77088	77151	.	.	.	X=Cluster651_8XXXXUnknown;ID=Cluster651_8XXXXUnknown;intact=TRUE
II	QG2082_V1	CDS	77204	77393	.	-	0	ID=CBEC_196;Parent=CBEC_173
II	QG2082_V1	exon	77204	77393	.	-	.	ID=CBEC_180;Parent=CBEC_173
II	QG2082_V1	intron	77394	77518	.	-	0	Parent=CBEC_173;ID=CBEC_173_intron
II	QG2082_V1	CDS	77519	77536	.	-	0	ID=CBEC_197;Parent=CBEC_173
II	QG2082_V1	exon	77519	77536	.	-	.	ID=CBEC_181;Parent=CBEC_173
II	QG2082_V1	intron	77537	78187	.	-	2	Parent=CBEC_173;ID=CBEC_173_intron
II	QG2082_V1	CDS	78188	78261	.	-	2	ID=CBEC_198;Parent=CBEC_173
II	QG2082_V1	exon	78188	78261	.	-	.	ID=CBEC_182;Parent=CBEC_173
II	QG2082_V1	intron	78262	78312	.	-	0	Parent=CBEC_173;ID=CBEC_173_intron
II	QG2082_V1	CDS	78313	78415	.	-	0	ID=CBEC_199;Parent=CBEC_173
II	QG2082_V1	exon	78313	78415	.	-	.	ID=CBEC_183;Parent=CBEC_173
II	QG2082_V1	intron	78416	78458	.	-	2	Parent=CBEC_173;ID=CBEC_173_intron
II	QG2082_V1	CDS	78459	78535	.	-	2	ID=CBEC_200;Parent=CBEC_173
II	QG2082_V1	exon	78459	78535	.	-	.	ID=CBEC_184;Parent=CBEC_173
II	QG2082_V1	intron	78536	78587	.	-	0	Parent=CBEC_173;ID=CBEC_173_intron
II	QG2082_V1	CDS	78588	78780	.	-	0	ID=CBEC_201;Parent=CBEC_173
II	QG2082_V1	exon	78588	78780	.	-	.	ID=CBEC_185;Parent=CBEC_173
II	QG2082_V1	intron	78781	78925	.	-	2	Parent=CBEC_173;ID=CBEC_173_intron
II	QG2082_V1	CDS	78926	79056	.	-	2	ID=CBEC_202;Parent=CBEC_173
II	QG2082_V1	exon	78926	79056	.	-	.	ID=CBEC_186;Parent=CBEC_173
II	QG2082_V1	intron	79057	79106	.	-	2	Parent=CBEC_173;ID=CBEC_173_intron
II	QG2082_V1	CDS	79107	79469	.	-	2	ID=CBEC_203;Parent=CBEC_173
II	QG2082_V1	exon	79107	79469	.	-	.	ID=CBEC_187;Parent=CBEC_173
II	QG2082_V1	intron	79470	81076	.	-	2	Parent=CBEC_173;ID=CBEC_173_intron
II	QG2082_V1	repeat_region	79485	80455	.	.	.	X=Cluster55_115XXXXDNA-TcMar-Tc1;ID=Cluster55_115XXXXDNA-TcMar-Tc1;intact=TRUE
II	QG2082_V1	repeat_region	80483	80823	.	.	.	X=Cluster95_94XXXXUnknown;ID=Cluster95_94XXXXUnknown;intact=TRUE
II	QG2082_V1	repeat_region	80863	80964	.	.	.	X=Cluster95_95XXXXUnknown;ID=Cluster95_95XXXXUnknown;intact=TRUE
II	QG2082_V1	CDS	81077	81232	.	-	2	ID=CBEC_204;Parent=CBEC_173
II	QG2082_V1	exon	81077	81232	.	-	.	ID=CBEC_188;Parent=CBEC_173
II	QG2082_V1	intron	81233	81273	.	-	0	Parent=CBEC_173;ID=CBEC_173_intron
II	QG2082_V1	CDS	81274	81322	.	-	0	ID=CBEC_205;Parent=CBEC_173
II	QG2082_V1	exon	81274	81322	.	-	.	ID=CBEC_189;Parent=CBEC_173
II	QG2082_V1	CDS	81487	81657	.	-	0	ID=CBEC_221;Parent=CBEC_217
II	QG2082_V1	exon	81487	81657	.	-	.	ID=CBEC_218;Parent=CBEC_217
II	QG2082_V1	gene	81487	81905	.	-	.	ID=CBEC_216;Name=EVM prediction II.9;celegans_gene_ids=WBGene00021133;celegans_gene_names=tomm-22
II	QG2082_V1	mRNA	81487	81905	.	-	.	ID=CBEC_217;Parent=CBEC_216;Name=EVM prediction II.9;InterPro=IPR005683;Gene_Ontology=GO:0006886,GO:0005741
II	QG2082_V1	intron	81658	81699	.	-	2	Parent=CBEC_217;ID=CBEC_217_intron
II	QG2082_V1	CDS	81700	81782	.	-	2	ID=CBEC_222;Parent=CBEC_217
II	QG2082_V1	exon	81700	81782	.	-	.	ID=CBEC_219;Parent=CBEC_217
II	QG2082_V1	intron	81783	81829	.	-	0	Parent=CBEC_217;ID=CBEC_217_intron
II	QG2082_V1	CDS	81830	81905	.	-	0	ID=CBEC_223;Parent=CBEC_217
II	QG2082_V1	exon	81830	81905	.	-	.	ID=CBEC_220;Parent=CBEC_217
II	QG2082_V1	exon	81993	82215	.	-	.	ID=CBEC_236;Parent=CBEC_235
II	QG2082_V1	gene	81993	84695	.	-	.	ID=CBEC_234;Name=EVM prediction II.10;celegans_gene_ids=WBGene00021073;celegans_gene_names=nsun-1
II	QG2082_V1	mRNA	81993	84695	.	-	.	ID=CBEC_235;Parent=CBEC_234;Name=EVM prediction II.10;InterPro=IPR018314,IPR049560,IPR029063,IPR031341,IPR011023,IPR001678,IPR023267,IPR023273;Gene_Ontology=GO:0003723,GO:0008168,GO:0008757,GO:0006396,GO:0008173,GO:0001510
II	QG2082_V1	three_prime_UTR	81993	82086	.	-	.	ID=CBEC_259;Parent=CBEC_235
II	QG2082_V1	repeat_region	82014	82067	.	.	.	X=AACAATTn_1XXXXSimple_repeat;ID=AACAATTn_1XXXXSimple_repeat;intact=TRUE
II	QG2082_V1	CDS	82087	82215	.	-	0	ID=CBEC_247;Parent=CBEC_235
II	QG2082_V1	intron	82216	82263	.	-	2	Parent=CBEC_235;ID=CBEC_235_intron
II	QG2082_V1	CDS	82264	82367	.	-	2	ID=CBEC_248;Parent=CBEC_235
II	QG2082_V1	exon	82264	82367	.	-	.	ID=CBEC_237;Parent=CBEC_235
II	QG2082_V1	intron	82368	82407	.	-	0	Parent=CBEC_235;ID=CBEC_235_intron
II	QG2082_V1	CDS	82408	82522	.	-	0	ID=CBEC_249;Parent=CBEC_235
II	QG2082_V1	exon	82408	82522	.	-	.	ID=CBEC_238;Parent=CBEC_235
II	QG2082_V1	intron	82523	82567	.	-	0	Parent=CBEC_235;ID=CBEC_235_intron
II	QG2082_V1	CDS	82568	83113	.	-	0	ID=CBEC_250;Parent=CBEC_235
II	QG2082_V1	exon	82568	83113	.	-	.	ID=CBEC_239;Parent=CBEC_235
II	QG2082_V1	intron	83114	83161	.	-	2	Parent=CBEC_235;ID=CBEC_235_intron
II	QG2082_V1	CDS	83162	83349	.	-	2	ID=CBEC_251;Parent=CBEC_235
II	QG2082_V1	exon	83162	83349	.	-	.	ID=CBEC_240;Parent=CBEC_235
II	QG2082_V1	intron	83350	83409	.	-	1	Parent=CBEC_235;ID=CBEC_235_intron
II	QG2082_V1	CDS	83410	83513	.	-	1	ID=CBEC_252;Parent=CBEC_235
II	QG2082_V1	exon	83410	83513	.	-	.	ID=CBEC_241;Parent=CBEC_235
II	QG2082_V1	intron	83514	83555	.	-	1	Parent=CBEC_235;ID=CBEC_235_intron
II	QG2082_V1	CDS	83556	83918	.	-	1	ID=CBEC_253;Parent=CBEC_235
II	QG2082_V1	exon	83556	83918	.	-	.	ID=CBEC_242;Parent=CBEC_235
II	QG2082_V1	intron	83919	83962	.	-	2	Parent=CBEC_235;ID=CBEC_235_intron
II	QG2082_V1	CDS	83963	84035	.	-	2	ID=CBEC_254;Parent=CBEC_235
II	QG2082_V1	exon	83963	84035	.	-	.	ID=CBEC_243;Parent=CBEC_235
II	QG2082_V1	intron	84036	84084	.	-	0	Parent=CBEC_235;ID=CBEC_235_intron
II	QG2082_V1	CDS	84085	84169	.	-	0	ID=CBEC_255;Parent=CBEC_235
II	QG2082_V1	exon	84085	84169	.	-	.	ID=CBEC_244;Parent=CBEC_235
II	QG2082_V1	intron	84170	84218	.	-	0	Parent=CBEC_235;ID=CBEC_235_intron
II	QG2082_V1	CDS	84219	84359	.	-	0	ID=CBEC_256;Parent=CBEC_235
II	QG2082_V1	exon	84219	84359	.	-	.	ID=CBEC_245;Parent=CBEC_235
II	QG2082_V1	intron	84360	84402	.	-	0	Parent=CBEC_235;ID=CBEC_235_intron
II	QG2082_V1	CDS	84403	84501	.	-	0	ID=CBEC_257;Parent=CBEC_235
II	QG2082_V1	exon	84403	84695	.	-	.	ID=CBEC_246;Parent=CBEC_235
II	QG2082_V1	five_prime_UTR	84502	84695	.	-	.	ID=CBEC_258;Parent=CBEC_235
II	QG2082_V1	repeat_region	84930	85152	.	.	.	X=Cluster95_96XXXXUnknown;ID=Cluster95_96XXXXUnknown;intact=TRUE
II	QG2082_V1	exon	85377	85695	.	-	.	ID=CBEC_272;Parent=CBEC_271
II	QG2082_V1	gene	85377	87108	.	-	.	ID=CBEC_270;Name=EVM prediction II.11;celegans_gene_ids=WBGene00021074;celegans_gene_names=W07E6.2
II	QG2082_V1	mRNA	85377	87108	.	-	.	ID=CBEC_271;Parent=CBEC_270;Name=EVM prediction II.11;InterPro=IPR019775,IPR001680,IPR001632,IPR020472,IPR015943,IPR036322,IPR012972;Gene_Ontology=GO:0005515
II	QG2082_V1	three_prime_UTR	85377	85469	.	-	.	ID=CBEC_283;Parent=CBEC_271
II	QG2082_V1	CDS	85470	85695	.	-	1	ID=CBEC_277;Parent=CBEC_271
II	QG2082_V1	intron	85696	85754	.	-	0	Parent=CBEC_271;ID=CBEC_271_intron
II	QG2082_V1	CDS	85755	86017	.	-	0	ID=CBEC_278;Parent=CBEC_271
II	QG2082_V1	exon	85755	86017	.	-	.	ID=CBEC_273;Parent=CBEC_271
II	QG2082_V1	intron	86018	86060	.	-	0	Parent=CBEC_271;ID=CBEC_271_intron
II	QG2082_V1	CDS	86061	86762	.	-	0	ID=CBEC_279;Parent=CBEC_271
II	QG2082_V1	exon	86061	86762	.	-	.	ID=CBEC_274;Parent=CBEC_271
II	QG2082_V1	intron	86763	86807	.	-	1	Parent=CBEC_271;ID=CBEC_271_intron
II	QG2082_V1	CDS	86808	86901	.	-	1	ID=CBEC_280;Parent=CBEC_271
II	QG2082_V1	exon	86808	86901	.	-	.	ID=CBEC_275;Parent=CBEC_271
II	QG2082_V1	intron	86902	86942	.	-	0	Parent=CBEC_271;ID=CBEC_271_intron
II	QG2082_V1	CDS	86943	87088	.	-	0	ID=CBEC_281;Parent=CBEC_271
II	QG2082_V1	exon	86943	87108	.	-	.	ID=CBEC_276;Parent=CBEC_271
II	QG2082_V1	five_prime_UTR	87089	87108	.	-	.	ID=CBEC_282;Parent=CBEC_271
II	QG2082_V1	repeat_region	87169	87222	.	.	.	X=Cluster637_35XXXXUnknown;ID=Cluster637_35XXXXUnknown;intact=TRUE
II	QG2082_V1	CDS	87225	87329	.	+	0	ID=CBEC_308;Parent=CBEC_295
II	QG2082_V1	exon	87225	87329	.	+	.	ID=CBEC_296;Parent=CBEC_295
II	QG2082_V1	gene	87225	90838	.	+	.	ID=CBEC_294;Name=EVM prediction II.12;celegans_gene_ids=WBGene00000257;celegans_gene_names=bmk-1
II	QG2082_V1	mRNA	87225	90838	.	+	.	ID=CBEC_295;Parent=CBEC_294;Name=EVM prediction II.12;InterPro=IPR001752,IPR047149,IPR019821,IPR036961,IPR027417;Gene_Ontology=GO:0003777,GO:0005524,GO:0008017,GO:0007018
II	QG2082_V1	intron	87330	87740	.	+	0	Parent=CBEC_295;ID=CBEC_295_intron
II	QG2082_V1	CDS	87741	87814	.	+	0	ID=CBEC_309;Parent=CBEC_295
II	QG2082_V1	exon	87741	87814	.	+	.	ID=CBEC_297;Parent=CBEC_295
II	QG2082_V1	intron	87815	87859	.	+	1	Parent=CBEC_295;ID=CBEC_295_intron
II	QG2082_V1	CDS	87860	88066	.	+	1	ID=CBEC_310;Parent=CBEC_295
II	QG2082_V1	exon	87860	88066	.	+	.	ID=CBEC_298;Parent=CBEC_295
II	QG2082_V1	intron	88067	88112	.	+	1	Parent=CBEC_295;ID=CBEC_295_intron
II	QG2082_V1	CDS	88113	88252	.	+	1	ID=CBEC_311;Parent=CBEC_295
II	QG2082_V1	exon	88113	88252	.	+	.	ID=CBEC_299;Parent=CBEC_295
II	QG2082_V1	intron	88253	88411	.	+	2	Parent=CBEC_295;ID=CBEC_295_intron
II	QG2082_V1	CDS	88412	89155	.	+	2	ID=CBEC_312;Parent=CBEC_295
II	QG2082_V1	exon	88412	89155	.	+	.	ID=CBEC_300;Parent=CBEC_295
II	QG2082_V1	intron	89156	89388	.	+	2	Parent=CBEC_295;ID=CBEC_295_intron
II	QG2082_V1	CDS	89389	89465	.	+	2	ID=CBEC_313;Parent=CBEC_295
II	QG2082_V1	exon	89389	89465	.	+	.	ID=CBEC_301;Parent=CBEC_295
II	QG2082_V1	intron	89466	89512	.	+	0	Parent=CBEC_295;ID=CBEC_295_intron
II	QG2082_V1	CDS	89513	89776	.	+	0	ID=CBEC_314;Parent=CBEC_295
II	QG2082_V1	exon	89513	89776	.	+	.	ID=CBEC_302;Parent=CBEC_295
II	QG2082_V1	intron	89777	89821	.	+	0	Parent=CBEC_295;ID=CBEC_295_intron
II	QG2082_V1	CDS	89822	90117	.	+	0	ID=CBEC_315;Parent=CBEC_295
II	QG2082_V1	exon	89822	90117	.	+	.	ID=CBEC_303;Parent=CBEC_295
II	QG2082_V1	intron	90118	90163	.	+	1	Parent=CBEC_295;ID=CBEC_295_intron
II	QG2082_V1	CDS	90164	90383	.	+	1	ID=CBEC_316;Parent=CBEC_295
II	QG2082_V1	exon	90164	90383	.	+	.	ID=CBEC_304;Parent=CBEC_295
II	QG2082_V1	intron	90384	90426	.	+	0	Parent=CBEC_295;ID=CBEC_295_intron
II	QG2082_V1	CDS	90427	90585	.	+	0	ID=CBEC_317;Parent=CBEC_295
II	QG2082_V1	exon	90427	90585	.	+	.	ID=CBEC_305;Parent=CBEC_295
II	QG2082_V1	intron	90586	90631	.	+	0	Parent=CBEC_295;ID=CBEC_295_intron
II	QG2082_V1	CDS	90632	90731	.	+	0	ID=CBEC_318;Parent=CBEC_295
II	QG2082_V1	exon	90632	90731	.	+	.	ID=CBEC_306;Parent=CBEC_295
II	QG2082_V1	intron	90732	90773	.	+	2	Parent=CBEC_295;ID=CBEC_295_intron
II	QG2082_V1	CDS	90774	90838	.	+	2	ID=CBEC_319;Parent=CBEC_295
II	QG2082_V1	exon	90774	90838	.	+	.	ID=CBEC_307;Parent=CBEC_295
II	QG2082_V1	CDS	91195	92036	.	-	2	ID=CBEC_346;Parent=CBEC_331
II	QG2082_V1	exon	91195	92036	.	-	.	ID=CBEC_332;Parent=CBEC_331
II	QG2082_V1	gene	91195	95845	.	-	.	ID=CBEC_330;Name=EVM prediction II.13
II	QG2082_V1	mRNA	91195	95845	.	-	.	ID=CBEC_331;Parent=CBEC_330;Name=EVM prediction II.13;InterPro=IPR026983,IPR043160,IPR027417,IPR042219,IPR041228,IPR004273,IPR041658;Gene_Ontology=GO:0045505,GO:0051959,GO:0007018,GO:0030286,GO:0008569
II	QG2082_V1	intron	92037	92076	.	-	2	Parent=CBEC_331;ID=CBEC_331_intron
II	QG2082_V1	CDS	92077	92397	.	-	2	ID=CBEC_347;Parent=CBEC_331
II	QG2082_V1	exon	92077	92397	.	-	.	ID=CBEC_333;Parent=CBEC_331
II	QG2082_V1	intron	92398	92443	.	-	0	Parent=CBEC_331;ID=CBEC_331_intron
II	QG2082_V1	CDS	92444	92585	.	-	0	ID=CBEC_348;Parent=CBEC_331
II	QG2082_V1	exon	92444	92585	.	-	.	ID=CBEC_334;Parent=CBEC_331
II	QG2082_V1	intron	92586	92649	.	-	0	Parent=CBEC_331;ID=CBEC_331_intron
II	QG2082_V1	CDS	92650	92772	.	-	0	ID=CBEC_349;Parent=CBEC_331
II	QG2082_V1	exon	92650	92772	.	-	.	ID=CBEC_335;Parent=CBEC_331
II	QG2082_V1	intron	92773	92815	.	-	2	Parent=CBEC_331;ID=CBEC_331_intron
II	QG2082_V1	CDS	92816	93096	.	-	2	ID=CBEC_350;Parent=CBEC_331
II	QG2082_V1	exon	92816	93096	.	-	.	ID=CBEC_336;Parent=CBEC_331
II	QG2082_V1	intron	93097	93142	.	-	0	Parent=CBEC_331;ID=CBEC_331_intron
II	QG2082_V1	CDS	93143	93605	.	-	0	ID=CBEC_351;Parent=CBEC_331
II	QG2082_V1	exon	93143	93605	.	-	.	ID=CBEC_337;Parent=CBEC_331
II	QG2082_V1	intron	93606	93656	.	-	2	Parent=CBEC_331;ID=CBEC_331_intron
II	QG2082_V1	CDS	93657	93736	.	-	2	ID=CBEC_352;Parent=CBEC_331
II	QG2082_V1	exon	93657	93736	.	-	.	ID=CBEC_338;Parent=CBEC_331
II	QG2082_V1	repeat_region	93726	94011	.	.	.	X=Cluster1514_21XXXXUnknown;ID=Cluster1514_21XXXXUnknown;intact=TRUE
II	QG2082_V1	intron	93737	94031	.	-	0	Parent=CBEC_331;ID=CBEC_331_intron
II	QG2082_V1	CDS	94032	94092	.	-	0	ID=CBEC_353;Parent=CBEC_331
II	QG2082_V1	exon	94032	94092	.	-	.	ID=CBEC_339;Parent=CBEC_331
II	QG2082_V1	intron	94093	94138	.	-	0	Parent=CBEC_331;ID=CBEC_331_intron
II	QG2082_V1	CDS	94139	94270	.	-	0	ID=CBEC_354;Parent=CBEC_331
II	QG2082_V1	exon	94139	94270	.	-	.	ID=CBEC_340;Parent=CBEC_331
II	QG2082_V1	intron	94271	94919	.	-	1	Parent=CBEC_331;ID=CBEC_331_intron
II	QG2082_V1	repeat_region	94431	94648	.	.	.	X=Cluster105_16XXXXUnknown;ID=Cluster105_16XXXXUnknown;intact=TRUE
II	QG2082_V1	CDS	94920	94971	.	-	1	ID=CBEC_355;Parent=CBEC_331
II	QG2082_V1	exon	94920	94971	.	-	.	ID=CBEC_341;Parent=CBEC_331
II	QG2082_V1	intron	94972	95018	.	-	2	Parent=CBEC_331;ID=CBEC_331_intron
II	QG2082_V1	CDS	95019	95136	.	-	2	ID=CBEC_356;Parent=CBEC_331
II	QG2082_V1	exon	95019	95136	.	-	.	ID=CBEC_342;Parent=CBEC_331
II	QG2082_V1	intron	95137	95375	.	-	0	Parent=CBEC_331;ID=CBEC_331_intron
II	QG2082_V1	CDS	95376	95505	.	-	0	ID=CBEC_357;Parent=CBEC_331
II	QG2082_V1	exon	95376	95505	.	-	.	ID=CBEC_343;Parent=CBEC_331
II	QG2082_V1	intron	95506	95550	.	-	2	Parent=CBEC_331;ID=CBEC_331_intron
II	QG2082_V1	CDS	95551	95681	.	-	2	ID=CBEC_358;Parent=CBEC_331
II	QG2082_V1	exon	95551	95681	.	-	.	ID=CBEC_344;Parent=CBEC_331
II	QG2082_V1	intron	95682	95727	.	-	0	Parent=CBEC_331;ID=CBEC_331_intron
II	QG2082_V1	CDS	95728	95845	.	-	0	ID=CBEC_359;Parent=CBEC_331
II	QG2082_V1	exon	95728	95845	.	-	.	ID=CBEC_345;Parent=CBEC_331
II	QG2082_V1	repeat_region	96250	96359	.	.	.	X=TAn_7XXXXSimple_repeat;ID=TAn_7XXXXSimple_repeat;intact=TRUE
II	QG2082_V1	repeat_region	96585	96842	.	.	.	X=Cluster825_23XXXXLINE-CR1;ID=Cluster825_23XXXXLINE-CR1;intact=TRUE
II	QG2082_V1	repeat_region	97388	97620	.	.	.	X=Cluster121_17XXXXUnknown;ID=Cluster121_17XXXXUnknown;intact=TRUE
II	QG2082_V1	exon	97599	97676	.	+	.	ID=CBEC_372;Parent=CBEC_371
II	QG2082_V1	five_prime_UTR	97599	97676	.	+	.	ID=CBEC_385;Parent=CBEC_371
II	QG2082_V1	gene	97599	100688	.	+	.	ID=CBEC_370;Name=EVM prediction II.14;celegans_gene_ids=WBGene00021104;celegans_gene_names=W09B6.4
II	QG2082_V1	mRNA	97599	100688	.	+	.	ID=CBEC_371;Parent=CBEC_370;Name=EVM prediction II.14;InterPro=IPR019519;Gene_Ontology=GO:0002098,GO:0033588
II	QG2082_V1	repeat_region	97794	97858	.	.	.	X=Cluster117_21XXXXDNA-TcMar-Tc1;ID=Cluster117_21XXXXDNA-TcMar-Tc1;intact=TRUE
II	QG2082_V1	repeat_region	98258	98395	.	.	.	X=Cluster1226_31XXXXDNA-TcMar-Tc1;ID=Cluster1226_31XXXXDNA-TcMar-Tc1;intact=TRUE
II	QG2082_V1	repeat_region	98396	98400	.	.	.	X=Cluster121_18XXXXUnknown;ID=Cluster121_18XXXXUnknown;intact=TRUE
II	QG2082_V1	repeat_region	98401	98628	.	.	.	X=Cluster121_18XXXXUnknown;ID=Cluster121_18XXXXUnknown;intact=TRUE
II	QG2082_V1	exon	99109	99195	.	+	.	ID=CBEC_373;Parent=CBEC_371
II	QG2082_V1	five_prime_UTR	99109	99137	.	+	.	ID=CBEC_386;Parent=CBEC_371
II	QG2082_V1	CDS	99138	99195	.	+	0	ID=CBEC_379;Parent=CBEC_371
II	QG2082_V1	intron	99196	99235	.	+	2	Parent=CBEC_371;ID=CBEC_371_intron
II	QG2082_V1	CDS	99236	99508	.	+	2	ID=CBEC_380;Parent=CBEC_371
II	QG2082_V1	exon	99236	99508	.	+	.	ID=CBEC_374;Parent=CBEC_371
II	QG2082_V1	intron	99509	100031	.	+	2	Parent=CBEC_371;ID=CBEC_371_intron
II	QG2082_V1	CDS	100032	100116	.	+	2	ID=CBEC_381;Parent=CBEC_371
II	QG2082_V1	exon	100032	100116	.	+	.	ID=CBEC_375;Parent=CBEC_371
II	QG2082_V1	intron	100117	100164	.	+	1	Parent=CBEC_371;ID=CBEC_371_intron
II	QG2082_V1	CDS	100165	100240	.	+	1	ID=CBEC_382;Parent=CBEC_371
II	QG2082_V1	exon	100165	100240	.	+	.	ID=CBEC_376;Parent=CBEC_371
II	QG2082_V1	intron	100241	100289	.	+	0	Parent=CBEC_371;ID=CBEC_371_intron
II	QG2082_V1	CDS	100290	100455	.	+	0	ID=CBEC_383;Parent=CBEC_371
II	QG2082_V1	exon	100290	100455	.	+	.	ID=CBEC_377;Parent=CBEC_371
II	QG2082_V1	intron	100456	100497	.	+	2	Parent=CBEC_371;ID=CBEC_371_intron
II	QG2082_V1	CDS	100498	100616	.	+	2	ID=CBEC_384;Parent=CBEC_371
II	QG2082_V1	exon	100498	100688	.	+	.	ID=CBEC_378;Parent=CBEC_371
II	QG2082_V1	exon	100615	100813	.	-	.	ID=CBEC_400;Parent=CBEC_399
II	QG2082_V1	gene	100615	102867	.	-	.	ID=CBEC_398;Name=EVM prediction II.15;celegans_gene_ids=WBGene00020475;celegans_gene_names=sut-1
II	QG2082_V1	mRNA	100615	102867	.	-	.	ID=CBEC_399;Parent=CBEC_398;Name=EVM prediction II.15
II	QG2082_V1	three_prime_UTR	100615	100696	.	-	.	ID=CBEC_417;Parent=CBEC_399
II	QG2082_V1	three_prime_UTR	100617	100688	.	+	.	ID=CBEC_387;Parent=CBEC_371
II	QG2082_V1	CDS	100697	100813	.	-	0	ID=CBEC_408;Parent=CBEC_399
II	QG2082_V1	intron	100814	101173	.	-	0	Parent=CBEC_399;ID=CBEC_399_intron
II	QG2082_V1	repeat_region	100832	100895	.	.	.	X=Cluster1477_75XXXXDNA-TcMar-Tc1;ID=Cluster1477_75XXXXDNA-TcMar-Tc1;intact=TRUE
II	QG2082_V1	repeat_region	101030	101109	.	.	.	X=Cluster637_36XXXXUnknown;ID=Cluster637_36XXXXUnknown;intact=TRUE
II	QG2082_V1	CDS	101174	101245	.	-	0	ID=CBEC_409;Parent=CBEC_399
II	QG2082_V1	exon	101174	101245	.	-	.	ID=CBEC_401;Parent=CBEC_399
II	QG2082_V1	intron	101246	101293	.	-	2	Parent=CBEC_399;ID=CBEC_399_intron
II	QG2082_V1	CDS	101294	101373	.	-	2	ID=CBEC_410;Parent=CBEC_399
II	QG2082_V1	exon	101294	101373	.	-	.	ID=CBEC_402;Parent=CBEC_399
II	QG2082_V1	intron	101374	101424	.	-	2	Parent=CBEC_399;ID=CBEC_399_intron
II	QG2082_V1	CDS	101425	101499	.	-	2	ID=CBEC_411;Parent=CBEC_399
II	QG2082_V1	exon	101425	101499	.	-	.	ID=CBEC_403;Parent=CBEC_399
II	QG2082_V1	intron	101500	101655	.	-	0	Parent=CBEC_399;ID=CBEC_399_intron
II	QG2082_V1	CDS	101656	101839	.	-	0	ID=CBEC_412;Parent=CBEC_399
II	QG2082_V1	exon	101656	101839	.	-	.	ID=CBEC_404;Parent=CBEC_399
II	QG2082_V1	exon	101761	101827	.	+	.	ID=CBEC_430;Parent=CBEC_429
II	QG2082_V1	five_prime_UTR	101761	101827	.	+	.	ID=CBEC_464;Parent=CBEC_429
II	QG2082_V1	gene	101761	112954	.	+	.	ID=CBEC_428;Name=EVM prediction II.16;celegans_gene_ids=WBGene00021103;celegans_gene_names=eri-3
II	QG2082_V1	mRNA	101761	112884	.	+	.	ID=CBEC_429;Parent=CBEC_428;Name=EVM prediction II.16
II	QG2082_V1	intron	101840	102521	.	-	1	Parent=CBEC_399;ID=CBEC_399_intron
II	QG2082_V1	exon	101883	102037	.	+	.	ID=CBEC_431;Parent=CBEC_429
II	QG2082_V1	five_prime_UTR	101883	102037	.	+	.	ID=CBEC_465;Parent=CBEC_429
II	QG2082_V1	repeat_region	101883	101949	.	.	.	X=Cluster888_3XXXXLTR-Pao;ID=Cluster888_3XXXXLTR-Pao;intact=TRUE
II	QG2082_V1	repeat_region	101950	102027	.	.	.	X=Cluster95_97XXXXUnknown;ID=Cluster95_97XXXXUnknown;intact=TRUE
II	QG2082_V1	CDS	102522	102606	.	-	1	ID=CBEC_413;Parent=CBEC_399
II	QG2082_V1	exon	102522	102606	.	-	.	ID=CBEC_405;Parent=CBEC_399
II	QG2082_V1	intron	102607	102648	.	-	0	Parent=CBEC_399;ID=CBEC_399_intron
II	QG2082_V1	CDS	102649	102722	.	-	0	ID=CBEC_414;Parent=CBEC_399
II	QG2082_V1	exon	102649	102722	.	-	.	ID=CBEC_406;Parent=CBEC_399
II	QG2082_V1	intron	102723	102765	.	-	0	Parent=CBEC_399;ID=CBEC_399_intron
II	QG2082_V1	CDS	102766	102786	.	-	0	ID=CBEC_415;Parent=CBEC_399
II	QG2082_V1	exon	102766	102867	.	-	.	ID=CBEC_407;Parent=CBEC_399
II	QG2082_V1	five_prime_UTR	102787	102867	.	-	.	ID=CBEC_416;Parent=CBEC_399
II	QG2082_V1	repeat_region	103494	103522	.	.	.	X=Cluster1343_22XXXXDNA-TcMar-Tc1;ID=Cluster1343_22XXXXDNA-TcMar-Tc1;intact=TRUE
II	QG2082_V1	repeat_region	103523	103716	.	.	.	X=Cluster841_29XXXXUnknown;ID=Cluster841_29XXXXUnknown;intact=TRUE
II	QG2082_V1	repeat_region	103717	104123	.	.	.	X=Cluster841_29XXXXUnknown;ID=Cluster841_29XXXXUnknown;intact=TRUE
II	QG2082_V1	exon	104395	104513	.	+	.	ID=CBEC_469;Parent=CBEC_468
II	QG2082_V1	five_prime_UTR	104395	104513	.	+	.	ID=CBEC_494;Parent=CBEC_468
II	QG2082_V1	mRNA	104395	112883	.	+	.	ID=CBEC_468;Parent=CBEC_428;Name=EVM prediction II.16
II	QG2082_V1	exon	104453	104513	.	+	.	ID=CBEC_498;Parent=CBEC_497
II	QG2082_V1	five_prime_UTR	104453	104513	.	+	.	ID=CBEC_527;Parent=CBEC_497
II	QG2082_V1	mRNA	104453	112954	.	+	.	ID=CBEC_497;Parent=CBEC_428;Name=EVM prediction II.16
II	QG2082_V1	exon	104464	104513	.	+	.	ID=CBEC_531;Parent=CBEC_530
II	QG2082_V1	five_prime_UTR	104464	104513	.	+	.	ID=CBEC_564;Parent=CBEC_530
II	QG2082_V1	mRNA	104464	112954	.	+	.	ID=CBEC_530;Parent=CBEC_428;Name=EVM prediction II.16
II	QG2082_V1	exon	104525	104760	.	+	.	ID=CBEC_568;Parent=CBEC_567
II	QG2082_V1	five_prime_UTR	104525	104760	.	+	.	ID=CBEC_601;Parent=CBEC_567
II	QG2082_V1	mRNA	104525	112954	.	+	.	ID=CBEC_567;Parent=CBEC_428;Name=EVM prediction II.16
II	QG2082_V1	repeat_region	104567	104654	.	.	.	X=Cluster637_37XXXXUnknown;ID=Cluster637_37XXXXUnknown;intact=TRUE
II	QG2082_V1	repeat_region	104738	104871	.	.	.	X=Cluster437_20XXXXDNA-TcMar-Tc1;ID=Cluster437_20XXXXDNA-TcMar-Tc1;intact=TRUE
II	QG2082_V1	repeat_region	105131	105307	.	.	.	X=Cluster863_15XXXXDNA-TcMar-Tc1;ID=Cluster863_15XXXXDNA-TcMar-Tc1;intact=TRUE
II	QG2082_V1	exon	105361	105473	.	+	.	ID=CBEC_432;Parent=CBEC_429
II	QG2082_V1	exon	105361	105473	.	+	.	ID=CBEC_470;Parent=CBEC_468
II	QG2082_V1	exon	105361	105473	.	+	.	ID=CBEC_499;Parent=CBEC_497
II	QG2082_V1	exon	105361	105473	.	+	.	ID=CBEC_532;Parent=CBEC_530
II	QG2082_V1	exon	105361	105473	.	+	.	ID=CBEC_569;Parent=CBEC_567
II	QG2082_V1	five_prime_UTR	105361	105361	.	+	.	ID=CBEC_466;Parent=CBEC_429
II	QG2082_V1	five_prime_UTR	105361	105361	.	+	.	ID=CBEC_495;Parent=CBEC_468
II	QG2082_V1	five_prime_UTR	105361	105361	.	+	.	ID=CBEC_528;Parent=CBEC_497
II	QG2082_V1	five_prime_UTR	105361	105361	.	+	.	ID=CBEC_565;Parent=CBEC_530
II	QG2082_V1	five_prime_UTR	105361	105361	.	+	.	ID=CBEC_602;Parent=CBEC_567
II	QG2082_V1	CDS	105362	105473	.	+	0	ID=CBEC_448;Parent=CBEC_429
II	QG2082_V1	CDS	105362	105473	.	+	0	ID=CBEC_482;Parent=CBEC_468
II	QG2082_V1	CDS	105362	105473	.	+	0	ID=CBEC_513;Parent=CBEC_497
II	QG2082_V1	CDS	105362	105473	.	+	0	ID=CBEC_548;Parent=CBEC_530
II	QG2082_V1	CDS	105362	105473	.	+	0	ID=CBEC_585;Parent=CBEC_567
II	QG2082_V1	intron	105474	105519	.	+	2	Parent=CBEC_429;ID=CBEC_429_intron
II	QG2082_V1	intron	105474	105519	.	+	2	Parent=CBEC_468;ID=CBEC_468_intron
II	QG2082_V1	intron	105474	105519	.	+	2	Parent=CBEC_497;ID=CBEC_497_intron
II	QG2082_V1	intron	105474	105519	.	+	2	Parent=CBEC_530;ID=CBEC_530_intron
II	QG2082_V1	intron	105474	105519	.	+	2	Parent=CBEC_567;ID=CBEC_567_intron
II	QG2082_V1	CDS	105520	105542	.	+	2	ID=CBEC_483;Parent=CBEC_468
II	QG2082_V1	CDS	105520	105593	.	+	2	ID=CBEC_449;Parent=CBEC_429
II	QG2082_V1	CDS	105520	105593	.	+	2	ID=CBEC_514;Parent=CBEC_497
II	QG2082_V1	CDS	105520	105593	.	+	2	ID=CBEC_549;Parent=CBEC_530
II	QG2082_V1	CDS	105520	105593	.	+	2	ID=CBEC_586;Parent=CBEC_567
II	QG2082_V1	exon	105520	105542	.	+	.	ID=CBEC_471;Parent=CBEC_468
II	QG2082_V1	exon	105520	105593	.	+	.	ID=CBEC_433;Parent=CBEC_429
II	QG2082_V1	exon	105520	105593	.	+	.	ID=CBEC_500;Parent=CBEC_497
II	QG2082_V1	exon	105520	105593	.	+	.	ID=CBEC_533;Parent=CBEC_530
II	QG2082_V1	exon	105520	105593	.	+	.	ID=CBEC_570;Parent=CBEC_567
II	QG2082_V1	intron	105543	107087	.	+	0	Parent=CBEC_468;ID=CBEC_468_intron
II	QG2082_V1	intron	105594	105641	.	+	0	Parent=CBEC_429;ID=CBEC_429_intron
II	QG2082_V1	intron	105594	105641	.	+	0	Parent=CBEC_497;ID=CBEC_497_intron
II	QG2082_V1	intron	105594	105641	.	+	0	Parent=CBEC_530;ID=CBEC_530_intron
II	QG2082_V1	intron	105594	105641	.	+	0	Parent=CBEC_567;ID=CBEC_567_intron
II	QG2082_V1	CDS	105642	105813	.	+	0	ID=CBEC_450;Parent=CBEC_429
II	QG2082_V1	CDS	105642	105813	.	+	0	ID=CBEC_515;Parent=CBEC_497
II	QG2082_V1	CDS	105642	105813	.	+	0	ID=CBEC_550;Parent=CBEC_530
II	QG2082_V1	CDS	105642	105813	.	+	0	ID=CBEC_587;Parent=CBEC_567
II	QG2082_V1	exon	105642	105813	.	+	.	ID=CBEC_434;Parent=CBEC_429
II	QG2082_V1	exon	105642	105813	.	+	.	ID=CBEC_501;Parent=CBEC_497
II	QG2082_V1	exon	105642	105813	.	+	.	ID=CBEC_534;Parent=CBEC_530
II	QG2082_V1	exon	105642	105813	.	+	.	ID=CBEC_571;Parent=CBEC_567
II	QG2082_V1	intron	105814	106616	.	+	2	Parent=CBEC_429;ID=CBEC_429_intron
II	QG2082_V1	intron	105814	106616	.	+	2	Parent=CBEC_497;ID=CBEC_497_intron
II	QG2082_V1	intron	105814	106616	.	+	2	Parent=CBEC_530;ID=CBEC_530_intron
II	QG2082_V1	intron	105814	106616	.	+	2	Parent=CBEC_567;ID=CBEC_567_intron
II	QG2082_V1	repeat_region	105850	106053	.	.	.	X=Cluster437_21XXXXDNA-TcMar-Tc1;ID=Cluster437_21XXXXDNA-TcMar-Tc1;intact=TRUE
II	QG2082_V1	repeat_region	106112	106146	.	.	.	X=Cluster714_14XXXXDNA-TcMar-Tc1;ID=Cluster714_14XXXXDNA-TcMar-Tc1;intact=TRUE
II	QG2082_V1	repeat_region	106147	106182	.	.	.	X=Cluster478_48XXXXUnknown;ID=Cluster478_48XXXXUnknown;intact=TRUE
II	QG2082_V1	repeat_region	106183	106248	.	.	.	X=Cluster478_49XXXXUnknown;ID=Cluster478_49XXXXUnknown;intact=TRUE
II	QG2082_V1	repeat_region	106249	106434	.	.	.	X=Cluster478_49XXXXUnknown;ID=Cluster478_49XXXXUnknown;intact=TRUE
II	QG2082_V1	repeat_region	106435	106498	.	.	.	X=Cluster478_49XXXXUnknown;ID=Cluster478_49XXXXUnknown;intact=TRUE
II	QG2082_V1	repeat_region	106499	106502	.	.	.	X=Cluster437_22XXXXDNA-TcMar-Tc1;ID=Cluster437_22XXXXDNA-TcMar-Tc1;intact=TRUE
II	QG2082_V1	repeat_region	106503	106616	.	.	.	X=Cluster437_22XXXXDNA-TcMar-Tc1;ID=Cluster437_22XXXXDNA-TcMar-Tc1;intact=TRUE
II	QG2082_V1	CDS	106617	106696	.	+	2	ID=CBEC_451;Parent=CBEC_429
II	QG2082_V1	CDS	106617	106696	.	+	2	ID=CBEC_516;Parent=CBEC_497
II	QG2082_V1	CDS	106617	106696	.	+	2	ID=CBEC_551;Parent=CBEC_530
II	QG2082_V1	CDS	106617	106696	.	+	2	ID=CBEC_588;Parent=CBEC_567
II	QG2082_V1	exon	106617	106696	.	+	.	ID=CBEC_435;Parent=CBEC_429
II	QG2082_V1	exon	106617	106696	.	+	.	ID=CBEC_502;Parent=CBEC_497
II	QG2082_V1	exon	106617	106696	.	+	.	ID=CBEC_535;Parent=CBEC_530
II	QG2082_V1	exon	106617	106696	.	+	.	ID=CBEC_572;Parent=CBEC_567
II	QG2082_V1	intron	106697	106738	.	+	0	Parent=CBEC_429;ID=CBEC_429_intron
II	QG2082_V1	intron	106697	106738	.	+	0	Parent=CBEC_530;ID=CBEC_530_intron
II	QG2082_V1	intron	106697	106738	.	+	0	Parent=CBEC_567;ID=CBEC_567_intron
II	QG2082_V1	intron	106697	107087	.	+	0	Parent=CBEC_497;ID=CBEC_497_intron
II	QG2082_V1	CDS	106739	106846	.	+	0	ID=CBEC_452;Parent=CBEC_429
II	QG2082_V1	CDS	106739	106846	.	+	0	ID=CBEC_552;Parent=CBEC_530
II	QG2082_V1	CDS	106739	106846	.	+	0	ID=CBEC_589;Parent=CBEC_567
II	QG2082_V1	exon	106739	106846	.	+	.	ID=CBEC_436;Parent=CBEC_429
II	QG2082_V1	exon	106739	106846	.	+	.	ID=CBEC_536;Parent=CBEC_530
II	QG2082_V1	exon	106739	106846	.	+	.	ID=CBEC_573;Parent=CBEC_567
II	QG2082_V1	intron	106847	106888	.	+	0	Parent=CBEC_429;ID=CBEC_429_intron
II	QG2082_V1	intron	106847	106888	.	+	0	Parent=CBEC_530;ID=CBEC_530_intron
II	QG2082_V1	intron	106847	106888	.	+	0	Parent=CBEC_567;ID=CBEC_567_intron
II	QG2082_V1	CDS	106889	107044	.	+	0	ID=CBEC_453;Parent=CBEC_429
II	QG2082_V1	CDS	106889	107044	.	+	0	ID=CBEC_553;Parent=CBEC_530
II	QG2082_V1	CDS	106889	107044	.	+	0	ID=CBEC_590;Parent=CBEC_567
II	QG2082_V1	exon	106889	107044	.	+	.	ID=CBEC_437;Parent=CBEC_429
II	QG2082_V1	exon	106889	107044	.	+	.	ID=CBEC_537;Parent=CBEC_530
II	QG2082_V1	exon	106889	107044	.	+	.	ID=CBEC_574;Parent=CBEC_567
II	QG2082_V1	intron	107045	107087	.	+	0	Parent=CBEC_429;ID=CBEC_429_intron
II	QG2082_V1	intron	107045	107087	.	+	0	Parent=CBEC_530;ID=CBEC_530_intron
II	QG2082_V1	intron	107045	107087	.	+	0	Parent=CBEC_567;ID=CBEC_567_intron
II	QG2082_V1	CDS	107088	107177	.	+	0	ID=CBEC_454;Parent=CBEC_429
II	QG2082_V1	CDS	107088	107177	.	+	0	ID=CBEC_484;Parent=CBEC_468
II	QG2082_V1	CDS	107088	107177	.	+	0	ID=CBEC_517;Parent=CBEC_497
II	QG2082_V1	CDS	107088	107177	.	+	0	ID=CBEC_554;Parent=CBEC_530
II	QG2082_V1	CDS	107088	107177	.	+	0	ID=CBEC_591;Parent=CBEC_567
II	QG2082_V1	exon	107088	107177	.	+	.	ID=CBEC_438;Parent=CBEC_429
II	QG2082_V1	exon	107088	107177	.	+	.	ID=CBEC_472;Parent=CBEC_468
II	QG2082_V1	exon	107088	107177	.	+	.	ID=CBEC_503;Parent=CBEC_497
II	QG2082_V1	exon	107088	107177	.	+	.	ID=CBEC_538;Parent=CBEC_530
II	QG2082_V1	exon	107088	107177	.	+	.	ID=CBEC_575;Parent=CBEC_567
II	QG2082_V1	intron	107178	107243	.	+	0	Parent=CBEC_429;ID=CBEC_429_intron
II	QG2082_V1	intron	107178	107243	.	+	0	Parent=CBEC_468;ID=CBEC_468_intron
II	QG2082_V1	intron	107178	107243	.	+	0	Parent=CBEC_497;ID=CBEC_497_intron
II	QG2082_V1	intron	107178	107243	.	+	0	Parent=CBEC_530;ID=CBEC_530_intron
II	QG2082_V1	intron	107178	107243	.	+	0	Parent=CBEC_567;ID=CBEC_567_intron
II	QG2082_V1	CDS	107244	107342	.	+	0	ID=CBEC_455;Parent=CBEC_429
II	QG2082_V1	CDS	107244	107342	.	+	0	ID=CBEC_485;Parent=CBEC_468
II	QG2082_V1	CDS	107244	107342	.	+	0	ID=CBEC_518;Parent=CBEC_497
II	QG2082_V1	CDS	107244	107342	.	+	0	ID=CBEC_555;Parent=CBEC_530
II	QG2082_V1	CDS	107244	107342	.	+	0	ID=CBEC_592;Parent=CBEC_567
II	QG2082_V1	exon	107244	107342	.	+	.	ID=CBEC_439;Parent=CBEC_429
II	QG2082_V1	exon	107244	107342	.	+	.	ID=CBEC_473;Parent=CBEC_468
II	QG2082_V1	exon	107244	107342	.	+	.	ID=CBEC_504;Parent=CBEC_497
II	QG2082_V1	exon	107244	107342	.	+	.	ID=CBEC_539;Parent=CBEC_530
II	QG2082_V1	exon	107244	107342	.	+	.	ID=CBEC_576;Parent=CBEC_567
II	QG2082_V1	intron	107343	107383	.	+	0	Parent=CBEC_429;ID=CBEC_429_intron
II	QG2082_V1	intron	107343	107383	.	+	0	Parent=CBEC_468;ID=CBEC_468_intron
II	QG2082_V1	intron	107343	107383	.	+	0	Parent=CBEC_497;ID=CBEC_497_intron
II	QG2082_V1	intron	107343	107383	.	+	0	Parent=CBEC_530;ID=CBEC_530_intron
II	QG2082_V1	intron	107343	107383	.	+	0	Parent=CBEC_567;ID=CBEC_567_intron
II	QG2082_V1	CDS	107384	107435	.	+	0	ID=CBEC_456;Parent=CBEC_429
II	QG2082_V1	CDS	107384	107435	.	+	0	ID=CBEC_486;Parent=CBEC_468
II	QG2082_V1	CDS	107384	107435	.	+	0	ID=CBEC_519;Parent=CBEC_497
II	QG2082_V1	CDS	107384	107435	.	+	0	ID=CBEC_556;Parent=CBEC_530
II	QG2082_V1	CDS	107384	107435	.	+	0	ID=CBEC_593;Parent=CBEC_567
II	QG2082_V1	exon	107384	107435	.	+	.	ID=CBEC_440;Parent=CBEC_429
II	QG2082_V1	exon	107384	107435	.	+	.	ID=CBEC_474;Parent=CBEC_468
II	QG2082_V1	exon	107384	107435	.	+	.	ID=CBEC_505;Parent=CBEC_497
II	QG2082_V1	exon	107384	107435	.	+	.	ID=CBEC_540;Parent=CBEC_530
II	QG2082_V1	exon	107384	107435	.	+	.	ID=CBEC_577;Parent=CBEC_567
II	QG2082_V1	intron	107436	107895	.	+	2	Parent=CBEC_429;ID=CBEC_429_intron
II	QG2082_V1	intron	107436	107895	.	+	2	Parent=CBEC_468;ID=CBEC_468_intron
II	QG2082_V1	intron	107436	107895	.	+	2	Parent=CBEC_497;ID=CBEC_497_intron
II	QG2082_V1	intron	107436	107895	.	+	2	Parent=CBEC_530;ID=CBEC_530_intron
II	QG2082_V1	intron	107436	107895	.	+	2	Parent=CBEC_567;ID=CBEC_567_intron
II	QG2082_V1	repeat_region	107579	107730	.	.	.	X=Cluster1063_175XXXXDNA-TcMar-Tc1;ID=Cluster1063_175XXXXDNA-TcMar-Tc1;intact=TRUE
II	QG2082_V1	repeat_region	107731	107767	.	.	.	X=Cluster838_19XXXXDNA-TcMar-Tc1;ID=Cluster838_19XXXXDNA-TcMar-Tc1;intact=TRUE
II	QG2082_V1	repeat_region	107768	107774	.	.	.	X=Cluster838_19XXXXDNA-TcMar-Tc1;ID=Cluster838_19XXXXDNA-TcMar-Tc1;intact=TRUE
II	QG2082_V1	CDS	107896	107992	.	+	2	ID=CBEC_457;Parent=CBEC_429
II	QG2082_V1	CDS	107896	107992	.	+	2	ID=CBEC_487;Parent=CBEC_468
II	QG2082_V1	CDS	107896	107992	.	+	2	ID=CBEC_520;Parent=CBEC_497
II	QG2082_V1	CDS	107896	107992	.	+	2	ID=CBEC_557;Parent=CBEC_530
II	QG2082_V1	CDS	107896	107992	.	+	2	ID=CBEC_594;Parent=CBEC_567
II	QG2082_V1	exon	107896	107992	.	+	.	ID=CBEC_441;Parent=CBEC_429
II	QG2082_V1	exon	107896	107992	.	+	.	ID=CBEC_475;Parent=CBEC_468
II	QG2082_V1	exon	107896	107992	.	+	.	ID=CBEC_506;Parent=CBEC_497
II	QG2082_V1	exon	107896	107992	.	+	.	ID=CBEC_541;Parent=CBEC_530
II	QG2082_V1	exon	107896	107992	.	+	.	ID=CBEC_578;Parent=CBEC_567
II	QG2082_V1	intron	107993	108142	.	+	1	Parent=CBEC_429;ID=CBEC_429_intron
II	QG2082_V1	intron	107993	108142	.	+	1	Parent=CBEC_468;ID=CBEC_468_intron
II	QG2082_V1	intron	107993	108142	.	+	1	Parent=CBEC_497;ID=CBEC_497_intron
II	QG2082_V1	intron	107993	108142	.	+	1	Parent=CBEC_530;ID=CBEC_530_intron
II	QG2082_V1	intron	107993	108142	.	+	1	Parent=CBEC_567;ID=CBEC_567_intron
II	QG2082_V1	CDS	108143	108223	.	+	1	ID=CBEC_458;Parent=CBEC_429
II	QG2082_V1	CDS	108143	108223	.	+	1	ID=CBEC_488;Parent=CBEC_468
II	QG2082_V1	CDS	108143	108223	.	+	1	ID=CBEC_521;Parent=CBEC_497
II	QG2082_V1	CDS	108143	108223	.	+	1	ID=CBEC_558;Parent=CBEC_530
II	QG2082_V1	CDS	108143	108223	.	+	1	ID=CBEC_595;Parent=CBEC_567
II	QG2082_V1	exon	108143	108223	.	+	.	ID=CBEC_442;Parent=CBEC_429
II	QG2082_V1	exon	108143	108223	.	+	.	ID=CBEC_476;Parent=CBEC_468
II	QG2082_V1	exon	108143	108223	.	+	.	ID=CBEC_507;Parent=CBEC_497
II	QG2082_V1	exon	108143	108223	.	+	.	ID=CBEC_542;Parent=CBEC_530
II	QG2082_V1	exon	108143	108223	.	+	.	ID=CBEC_579;Parent=CBEC_567
II	QG2082_V1	intron	108224	110783	.	+	1	Parent=CBEC_429;ID=CBEC_429_intron
II	QG2082_V1	intron	108224	110783	.	+	1	Parent=CBEC_468;ID=CBEC_468_intron
II	QG2082_V1	intron	108224	110783	.	+	1	Parent=CBEC_497;ID=CBEC_497_intron
II	QG2082_V1	intron	108224	110783	.	+	1	Parent=CBEC_530;ID=CBEC_530_intron
II	QG2082_V1	intron	108224	110783	.	+	1	Parent=CBEC_567;ID=CBEC_567_intron
II	QG2082_V1	repeat_region	108382	108474	.	.	.	X=Cluster1477_76XXXXDNA-TcMar-Tc1;ID=Cluster1477_76XXXXDNA-TcMar-Tc1;intact=TRUE
II	QG2082_V1	repeat_region	109381	109456	.	.	.	X=Cluster394_22XXXXDNA-TcMar-Tc1;ID=Cluster394_22XXXXDNA-TcMar-Tc1;intact=TRUE
II	QG2082_V1	repeat_region	109477	109658	.	.	.	X=Cluster394_23XXXXDNA-TcMar-Tc1;ID=Cluster394_23XXXXDNA-TcMar-Tc1;intact=TRUE
II	QG2082_V1	repeat_region	109727	109896	.	.	.	X=Cluster95_98XXXXUnknown;ID=Cluster95_98XXXXUnknown;intact=TRUE
II	QG2082_V1	repeat_region	109920	110096	.	.	.	X=Cluster1182_12XXXXDNA-CMC-Chapaev;ID=Cluster1182_12XXXXDNA-CMC-Chapaev;intact=TRUE
II	QG2082_V1	repeat_region	110417	110439	.	.	.	X=Cluster1275_56XXXXLTR-Gypsy;ID=Cluster1275_56XXXXLTR-Gypsy;intact=TRUE
II	QG2082_V1	repeat_region	110440	110552	.	.	.	X=Cluster95_99XXXXUnknown;ID=Cluster95_99XXXXUnknown;intact=TRUE
II	QG2082_V1	repeat_region	110553	110754	.	.	.	X=Cluster95_99XXXXUnknown;ID=Cluster95_99XXXXUnknown;intact=TRUE
II	QG2082_V1	CDS	110784	110920	.	+	1	ID=CBEC_459;Parent=CBEC_429
II	QG2082_V1	CDS	110784	110920	.	+	1	ID=CBEC_489;Parent=CBEC_468
II	QG2082_V1	CDS	110784	110920	.	+	1	ID=CBEC_522;Parent=CBEC_497
II	QG2082_V1	CDS	110784	110920	.	+	1	ID=CBEC_559;Parent=CBEC_530
II	QG2082_V1	CDS	110784	110920	.	+	1	ID=CBEC_596;Parent=CBEC_567
II	QG2082_V1	exon	110784	110920	.	+	.	ID=CBEC_443;Parent=CBEC_429
II	QG2082_V1	exon	110784	110920	.	+	.	ID=CBEC_477;Parent=CBEC_468
II	QG2082_V1	exon	110784	110920	.	+	.	ID=CBEC_508;Parent=CBEC_497
II	QG2082_V1	exon	110784	110920	.	+	.	ID=CBEC_543;Parent=CBEC_530
II	QG2082_V1	exon	110784	110920	.	+	.	ID=CBEC_580;Parent=CBEC_567
II	QG2082_V1	intron	110921	111456	.	+	2	Parent=CBEC_429;ID=CBEC_429_intron
II	QG2082_V1	intron	110921	111456	.	+	2	Parent=CBEC_468;ID=CBEC_468_intron
II	QG2082_V1	intron	110921	111456	.	+	2	Parent=CBEC_497;ID=CBEC_497_intron
II	QG2082_V1	intron	110921	111456	.	+	2	Parent=CBEC_530;ID=CBEC_530_intron
II	QG2082_V1	intron	110921	111456	.	+	2	Parent=CBEC_567;ID=CBEC_567_intron
II	QG2082_V1	repeat_region	110949	111023	.	.	.	X=Cluster305_958XXXXDNA-TcMar-Tc1;ID=Cluster305_958XXXXDNA-TcMar-Tc1;intact=TRUE
II	QG2082_V1	repeat_region	111173	111385	.	.	.	X=Cluster95_100XXXXUnknown;ID=Cluster95_100XXXXUnknown;intact=TRUE
II	QG2082_V1	CDS	111457	111608	.	+	2	ID=CBEC_460;Parent=CBEC_429
II	QG2082_V1	CDS	111457	111608	.	+	2	ID=CBEC_490;Parent=CBEC_468
II	QG2082_V1	CDS	111457	111608	.	+	2	ID=CBEC_523;Parent=CBEC_497
II	QG2082_V1	CDS	111457	111608	.	+	2	ID=CBEC_560;Parent=CBEC_530
II	QG2082_V1	CDS	111457	111608	.	+	2	ID=CBEC_597;Parent=CBEC_567
II	QG2082_V1	exon	111457	111608	.	+	.	ID=CBEC_444;Parent=CBEC_429
II	QG2082_V1	exon	111457	111608	.	+	.	ID=CBEC_478;Parent=CBEC_468
II	QG2082_V1	exon	111457	111608	.	+	.	ID=CBEC_509;Parent=CBEC_497
II	QG2082_V1	exon	111457	111608	.	+	.	ID=CBEC_544;Parent=CBEC_530
II	QG2082_V1	exon	111457	111608	.	+	.	ID=CBEC_581;Parent=CBEC_567
II	QG2082_V1	intron	111609	112102	.	+	0	Parent=CBEC_429;ID=CBEC_429_intron
II	QG2082_V1	intron	111609	112102	.	+	0	Parent=CBEC_468;ID=CBEC_468_intron
II	QG2082_V1	intron	111609	112102	.	+	0	Parent=CBEC_497;ID=CBEC_497_intron
II	QG2082_V1	intron	111609	112102	.	+	0	Parent=CBEC_530;ID=CBEC_530_intron
II	QG2082_V1	intron	111609	112102	.	+	0	Parent=CBEC_567;ID=CBEC_567_intron
II	QG2082_V1	repeat_region	111662	112048	.	.	.	X=Cluster478_50XXXXUnknown;ID=Cluster478_50XXXXUnknown;intact=TRUE
II	QG2082_V1	CDS	112103	112166	.	+	0	ID=CBEC_461;Parent=CBEC_429
II	QG2082_V1	CDS	112103	112166	.	+	0	ID=CBEC_491;Parent=CBEC_468
II	QG2082_V1	CDS	112103	112166	.	+	0	ID=CBEC_524;Parent=CBEC_497
II	QG2082_V1	CDS	112103	112166	.	+	0	ID=CBEC_561;Parent=CBEC_530
II	QG2082_V1	CDS	112103	112166	.	+	0	ID=CBEC_598;Parent=CBEC_567
II	QG2082_V1	exon	112103	112166	.	+	.	ID=CBEC_445;Parent=CBEC_429
II	QG2082_V1	exon	112103	112166	.	+	.	ID=CBEC_479;Parent=CBEC_468
II	QG2082_V1	exon	112103	112166	.	+	.	ID=CBEC_510;Parent=CBEC_497
II	QG2082_V1	exon	112103	112166	.	+	.	ID=CBEC_545;Parent=CBEC_530
II	QG2082_V1	exon	112103	112166	.	+	.	ID=CBEC_582;Parent=CBEC_567
II	QG2082_V1	intron	112167	112588	.	+	2	Parent=CBEC_429;ID=CBEC_429_intron
II	QG2082_V1	intron	112167	112588	.	+	2	Parent=CBEC_468;ID=CBEC_468_intron
II	QG2082_V1	intron	112167	112588	.	+	2	Parent=CBEC_497;ID=CBEC_497_intron
II	QG2082_V1	intron	112167	112588	.	+	2	Parent=CBEC_530;ID=CBEC_530_intron
II	QG2082_V1	intron	112167	112588	.	+	2	Parent=CBEC_567;ID=CBEC_567_intron
II	QG2082_V1	repeat_region	112277	112331	.	.	.	X=Cluster95_101XXXXUnknown;ID=Cluster95_101XXXXUnknown;intact=TRUE
II	QG2082_V1	repeat_region	112332	112344	.	.	.	X=Cluster888_4XXXXLTR-Pao;ID=Cluster888_4XXXXLTR-Pao;intact=TRUE
II	QG2082_V1	CDS	112589	112695	.	+	2	ID=CBEC_462;Parent=CBEC_429
II	QG2082_V1	CDS	112589	112695	.	+	2	ID=CBEC_492;Parent=CBEC_468
II	QG2082_V1	CDS	112589	112695	.	+	2	ID=CBEC_525;Parent=CBEC_497
II	QG2082_V1	CDS	112589	112695	.	+	2	ID=CBEC_562;Parent=CBEC_530
II	QG2082_V1	CDS	112589	112695	.	+	2	ID=CBEC_599;Parent=CBEC_567
II	QG2082_V1	exon	112589	112695	.	+	.	ID=CBEC_446;Parent=CBEC_429
II	QG2082_V1	exon	112589	112695	.	+	.	ID=CBEC_480;Parent=CBEC_468
II	QG2082_V1	exon	112589	112695	.	+	.	ID=CBEC_511;Parent=CBEC_497
II	QG2082_V1	exon	112589	112695	.	+	.	ID=CBEC_546;Parent=CBEC_530
II	QG2082_V1	exon	112589	112695	.	+	.	ID=CBEC_583;Parent=CBEC_567
II	QG2082_V1	intron	112696	112754	.	+	0	Parent=CBEC_429;ID=CBEC_429_intron
II	QG2082_V1	intron	112696	112754	.	+	0	Parent=CBEC_468;ID=CBEC_468_intron
II	QG2082_V1	intron	112696	112754	.	+	0	Parent=CBEC_497;ID=CBEC_497_intron
II	QG2082_V1	intron	112696	112754	.	+	0	Parent=CBEC_530;ID=CBEC_530_intron
II	QG2082_V1	intron	112696	112754	.	+	0	Parent=CBEC_567;ID=CBEC_567_intron
II	QG2082_V1	CDS	112755	112850	.	+	0	ID=CBEC_463;Parent=CBEC_429
II	QG2082_V1	CDS	112755	112850	.	+	0	ID=CBEC_493;Parent=CBEC_468
II	QG2082_V1	CDS	112755	112850	.	+	0	ID=CBEC_526;Parent=CBEC_497
II	QG2082_V1	CDS	112755	112850	.	+	0	ID=CBEC_563;Parent=CBEC_530
II	QG2082_V1	CDS	112755	112850	.	+	0	ID=CBEC_600;Parent=CBEC_567
II	QG2082_V1	exon	112755	112883	.	+	.	ID=CBEC_481;Parent=CBEC_468
II	QG2082_V1	exon	112755	112884	.	+	.	ID=CBEC_447;Parent=CBEC_429
II	QG2082_V1	exon	112755	112954	.	+	.	ID=CBEC_512;Parent=CBEC_497
II	QG2082_V1	exon	112755	112954	.	+	.	ID=CBEC_547;Parent=CBEC_530
II	QG2082_V1	exon	112755	112954	.	+	.	ID=CBEC_584;Parent=CBEC_567
II	QG2082_V1	three_prime_UTR	112851	112883	.	+	.	ID=CBEC_496;Parent=CBEC_468
II	QG2082_V1	three_prime_UTR	112851	112884	.	+	.	ID=CBEC_467;Parent=CBEC_429
II	QG2082_V1	three_prime_UTR	112851	112954	.	+	.	ID=CBEC_529;Parent=CBEC_497
II	QG2082_V1	three_prime_UTR	112851	112954	.	+	.	ID=CBEC_566;Parent=CBEC_530
II	QG2082_V1	three_prime_UTR	112851	112954	.	+	.	ID=CBEC_603;Parent=CBEC_567
II	QG2082_V1	exon	112980	113107	.	+	.	ID=CBEC_616;Parent=CBEC_615
II	QG2082_V1	five_prime_UTR	112980	112981	.	+	.	ID=CBEC_632;Parent=CBEC_615
II	QG2082_V1	gene	112980	116214	.	+	.	ID=CBEC_614;Name=EVM prediction II.17;celegans_gene_ids=WBGene00006387;celegans_gene_names=taf-6.1
II	QG2082_V1	mRNA	112980	116214	.	+	.	ID=CBEC_615;Parent=CBEC_614;Name=EVM prediction II.17;InterPro=IPR011442,IPR046344,IPR004823,IPR037796;Gene_Ontology=GO:0006367,GO:0016251,GO:0000124,GO:0005669,GO:0046695
II	QG2082_V1	CDS	112982	113107	.	+	0	ID=CBEC_624;Parent=CBEC_615
II	QG2082_V1	intron	113108	113739	.	+	0	Parent=CBEC_615;ID=CBEC_615_intron
II	QG2082_V1	CDS	113740	114022	.	+	0	ID=CBEC_625;Parent=CBEC_615
II	QG2082_V1	exon	113740	114022	.	+	.	ID=CBEC_617;Parent=CBEC_615
II	QG2082_V1	intron	114023	114067	.	+	2	Parent=CBEC_615;ID=CBEC_615_intron
II	QG2082_V1	CDS	114068	114191	.	+	2	ID=CBEC_626;Parent=CBEC_615
II	QG2082_V1	exon	114068	114191	.	+	.	ID=CBEC_618;Parent=CBEC_615
II	QG2082_V1	intron	114192	114232	.	+	1	Parent=CBEC_615;ID=CBEC_615_intron
II	QG2082_V1	CDS	114233	114452	.	+	1	ID=CBEC_627;Parent=CBEC_615
II	QG2082_V1	exon	114233	114452	.	+	.	ID=CBEC_619;Parent=CBEC_615
II	QG2082_V1	intron	114453	114504	.	+	0	Parent=CBEC_615;ID=CBEC_615_intron
II	QG2082_V1	CDS	114505	114645	.	+	0	ID=CBEC_628;Parent=CBEC_615
II	QG2082_V1	exon	114505	114645	.	+	.	ID=CBEC_620;Parent=CBEC_615
II	QG2082_V1	intron	114646	114970	.	+	0	Parent=CBEC_615;ID=CBEC_615_intron
II	QG2082_V1	repeat_region	114662	114766	.	.	.	X=Cluster478_51XXXXUnknown;ID=Cluster478_51XXXXUnknown;intact=TRUE
II	QG2082_V1	repeat_region	114767	114767	.	.	.	X=Cluster478_52XXXXUnknown;ID=Cluster478_52XXXXUnknown;intact=TRUE
II	QG2082_V1	repeat_region	114768	114911	.	.	.	X=Cluster714_15XXXXDNA-TcMar-Tc1;ID=Cluster714_15XXXXDNA-TcMar-Tc1;intact=TRUE
II	QG2082_V1	repeat_region	114912	114922	.	.	.	X=Cluster478_52XXXXUnknown;ID=Cluster478_52XXXXUnknown;intact=TRUE
II	QG2082_V1	CDS	114971	115095	.	+	0	ID=CBEC_629;Parent=CBEC_615
II	QG2082_V1	exon	114971	115095	.	+	.	ID=CBEC_621;Parent=CBEC_615
II	QG2082_V1	intron	115096	115751	.	+	1	Parent=CBEC_615;ID=CBEC_615_intron
II	QG2082_V1	repeat_region	115167	115211	.	.	.	X=Cluster1063_176XXXXDNA-TcMar-Tc1;ID=Cluster1063_176XXXXDNA-TcMar-Tc1;intact=TRUE
II	QG2082_V1	repeat_region	115231	115596	.	.	.	X=Cluster434_560XXXXDNA-TcMar-Tc1;ID=Cluster434_560XXXXDNA-TcMar-Tc1;intact=TRUE
II	QG2082_V1	repeat_region	115597	115622	.	.	.	X=Cluster1323_127XXXXUnknown;ID=Cluster1323_127XXXXUnknown;intact=TRUE
II	QG2082_V1	repeat_region	115631	115728	.	.	.	X=Cluster1063_177XXXXDNA-TcMar-Tc1;ID=Cluster1063_177XXXXDNA-TcMar-Tc1;intact=TRUE
II	QG2082_V1	CDS	115752	116022	.	+	1	ID=CBEC_630;Parent=CBEC_615
II	QG2082_V1	exon	115752	116022	.	+	.	ID=CBEC_622;Parent=CBEC_615
II	QG2082_V1	intron	116023	116065	.	+	0	Parent=CBEC_615;ID=CBEC_615_intron
II	QG2082_V1	CDS	116066	116119	.	+	0	ID=CBEC_631;Parent=CBEC_615
II	QG2082_V1	exon	116066	116214	.	+	.	ID=CBEC_623;Parent=CBEC_615
II	QG2082_V1	three_prime_UTR	116120	116214	.	+	.	ID=CBEC_633;Parent=CBEC_615
II	QG2082_V1	CDS	116181	116291	.	-	0	ID=CBEC_671;Parent=CBEC_645
II	QG2082_V1	exon	116181	116291	.	-	.	ID=CBEC_646;Parent=CBEC_645
II	QG2082_V1	gene	116181	124336	.	-	.	ID=CBEC_644;Name=EVM prediction II.18;celegans_gene_ids=WBGene00019209;celegans_gene_names=emc-1
II	QG2082_V1	mRNA	116181	124336	.	-	.	ID=CBEC_645;Parent=CBEC_644;Name=EVM prediction II.18;InterPro=IPR026895,IPR011678,IPR011047;Gene_Ontology=GO:0072546
II	QG2082_V1	intron	116292	116334	.	-	1	Parent=CBEC_645;ID=CBEC_645_intron
II	QG2082_V1	CDS	116335	116431	.	-	1	ID=CBEC_672;Parent=CBEC_645
II	QG2082_V1	exon	116335	116431	.	-	.	ID=CBEC_647;Parent=CBEC_645
II	QG2082_V1	intron	116432	116482	.	-	2	Parent=CBEC_645;ID=CBEC_645_intron
II	QG2082_V1	CDS	116483	116699	.	-	2	ID=CBEC_673;Parent=CBEC_645
II	QG2082_V1	exon	116483	116699	.	-	.	ID=CBEC_648;Parent=CBEC_645
II	QG2082_V1	intron	116700	116752	.	-	0	Parent=CBEC_645;ID=CBEC_645_intron
II	QG2082_V1	CDS	116753	116855	.	-	0	ID=CBEC_674;Parent=CBEC_645
II	QG2082_V1	exon	116753	116855	.	-	.	ID=CBEC_649;Parent=CBEC_645
II	QG2082_V1	intron	116856	120305	.	-	0	Parent=CBEC_645;ID=CBEC_645_intron
II	QG2082_V1	repeat_region	116864	117173	.	.	.	X=Cluster95_102XXXXUnknown;ID=Cluster95_102XXXXUnknown;intact=TRUE
II	QG2082_V1	repeat_region	118539	118820	.	.	.	X=Cluster1224_1XXXXDNA-TcMar-Tc1;ID=Cluster1224_1XXXXDNA-TcMar-Tc1;intact=TRUE
II	QG2082_V1	repeat_region	118980	119291	.	.	.	X=Cluster1224_2XXXXDNA-TcMar-Tc1;ID=Cluster1224_2XXXXDNA-TcMar-Tc1;intact=TRUE
II	QG2082_V1	CDS	120306	120488	.	-	0	ID=CBEC_675;Parent=CBEC_645
II	QG2082_V1	exon	120306	120488	.	-	.	ID=CBEC_650;Parent=CBEC_645
II	QG2082_V1	intron	120489	120535	.	-	1	Parent=CBEC_645;ID=CBEC_645_intron
II	QG2082_V1	CDS	120536	120605	.	-	1	ID=CBEC_676;Parent=CBEC_645
II	QG2082_V1	exon	120536	120605	.	-	.	ID=CBEC_651;Parent=CBEC_645
II	QG2082_V1	intron	120606	120780	.	-	0	Parent=CBEC_645;ID=CBEC_645_intron
II	QG2082_V1	CDS	120781	120929	.	-	0	ID=CBEC_677;Parent=CBEC_645
II	QG2082_V1	exon	120781	120929	.	-	.	ID=CBEC_652;Parent=CBEC_645
II	QG2082_V1	intron	120930	121020	.	-	1	Parent=CBEC_645;ID=CBEC_645_intron
II	QG2082_V1	CDS	121021	121066	.	-	1	ID=CBEC_678;Parent=CBEC_645
II	QG2082_V1	exon	121021	121066	.	-	.	ID=CBEC_653;Parent=CBEC_645
II	QG2082_V1	intron	121067	121111	.	-	2	Parent=CBEC_645;ID=CBEC_645_intron
II	QG2082_V1	CDS	121112	121280	.	-	2	ID=CBEC_679;Parent=CBEC_645
II	QG2082_V1	exon	121112	121280	.	-	.	ID=CBEC_654;Parent=CBEC_645
II	QG2082_V1	intron	121281	121328	.	-	2	Parent=CBEC_645;ID=CBEC_645_intron
II	QG2082_V1	CDS	121329	121421	.	-	2	ID=CBEC_680;Parent=CBEC_645
II	QG2082_V1	exon	121329	121421	.	-	.	ID=CBEC_655;Parent=CBEC_645
II	QG2082_V1	intron	121422	121464	.	-	1	Parent=CBEC_645;ID=CBEC_645_intron
II	QG2082_V1	CDS	121465	121952	.	-	1	ID=CBEC_681;Parent=CBEC_645
II	QG2082_V1	exon	121465	121952	.	-	.	ID=CBEC_656;Parent=CBEC_645
II	QG2082_V1	intron	121953	121999	.	-	1	Parent=CBEC_645;ID=CBEC_645_intron
II	QG2082_V1	CDS	122000	122149	.	-	1	ID=CBEC_682;Parent=CBEC_645
II	QG2082_V1	exon	122000	122149	.	-	.	ID=CBEC_657;Parent=CBEC_645
II	QG2082_V1	intron	122150	122497	.	-	1	Parent=CBEC_645;ID=CBEC_645_intron
II	QG2082_V1	repeat_region	122212	122435	.	.	.	X=Cluster55_116XXXXDNA-TcMar-Tc1;ID=Cluster55_116XXXXDNA-TcMar-Tc1;intact=TRUE
II	QG2082_V1	CDS	122498	122611	.	-	1	ID=CBEC_683;Parent=CBEC_645
II	QG2082_V1	exon	122498	122611	.	-	.	ID=CBEC_658;Parent=CBEC_645
II	QG2082_V1	intron	122612	122658	.	-	2	Parent=CBEC_645;ID=CBEC_645_intron
II	QG2082_V1	CDS	122659	122842	.	-	2	ID=CBEC_684;Parent=CBEC_645
II	QG2082_V1	exon	122659	122842	.	-	.	ID=CBEC_659;Parent=CBEC_645
II	QG2082_V1	intron	122843	122889	.	-	2	Parent=CBEC_645;ID=CBEC_645_intron
II	QG2082_V1	CDS	122890	122958	.	-	2	ID=CBEC_685;Parent=CBEC_645
II	QG2082_V1	exon	122890	122958	.	-	.	ID=CBEC_660;Parent=CBEC_645
II	QG2082_V1	intron	122959	123001	.	-	1	Parent=CBEC_645;ID=CBEC_645_intron
II	QG2082_V1	CDS	123002	123075	.	-	1	ID=CBEC_686;Parent=CBEC_645
II	QG2082_V1	exon	123002	123075	.	-	.	ID=CBEC_661;Parent=CBEC_645
II	QG2082_V1	intron	123076	123122	.	-	1	Parent=CBEC_645;ID=CBEC_645_intron
II	QG2082_V1	CDS	123123	123131	.	-	1	ID=CBEC_687;Parent=CBEC_645
II	QG2082_V1	exon	123123	123131	.	-	.	ID=CBEC_662;Parent=CBEC_645
II	QG2082_V1	intron	123132	123241	.	-	2	Parent=CBEC_645;ID=CBEC_645_intron
II	QG2082_V1	CDS	123242	123257	.	-	2	ID=CBEC_688;Parent=CBEC_645
II	QG2082_V1	exon	123242	123257	.	-	.	ID=CBEC_663;Parent=CBEC_645
II	QG2082_V1	intron	123258	123367	.	-	1	Parent=CBEC_645;ID=CBEC_645_intron
II	QG2082_V1	CDS	123368	123438	.	-	1	ID=CBEC_689;Parent=CBEC_645
II	QG2082_V1	exon	123368	123438	.	-	.	ID=CBEC_664;Parent=CBEC_645
II	QG2082_V1	intron	123439	123500	.	-	1	Parent=CBEC_645;ID=CBEC_645_intron
II	QG2082_V1	CDS	123501	123509	.	-	1	ID=CBEC_690;Parent=CBEC_645
II	QG2082_V1	exon	123501	123509	.	-	.	ID=CBEC_665;Parent=CBEC_645
II	QG2082_V1	intron	123510	123677	.	-	0	Parent=CBEC_645;ID=CBEC_645_intron
II	QG2082_V1	CDS	123678	123769	.	-	0	ID=CBEC_691;Parent=CBEC_645
II	QG2082_V1	exon	123678	123769	.	-	.	ID=CBEC_666;Parent=CBEC_645
II	QG2082_V1	intron	123770	123810	.	-	2	Parent=CBEC_645;ID=CBEC_645_intron
II	QG2082_V1	CDS	123811	123950	.	-	2	ID=CBEC_692;Parent=CBEC_645
II	QG2082_V1	exon	123811	123950	.	-	.	ID=CBEC_667;Parent=CBEC_645
II	QG2082_V1	intron	123951	124008	.	-	0	Parent=CBEC_645;ID=CBEC_645_intron
II	QG2082_V1	CDS	124009	124135	.	-	0	ID=CBEC_693;Parent=CBEC_645
II	QG2082_V1	exon	124009	124135	.	-	.	ID=CBEC_668;Parent=CBEC_645
II	QG2082_V1	intron	124136	124178	.	-	0	Parent=CBEC_645;ID=CBEC_645_intron
II	QG2082_V1	CDS	124179	124274	.	-	0	ID=CBEC_694;Parent=CBEC_645
II	QG2082_V1	exon	124179	124274	.	-	.	ID=CBEC_669;Parent=CBEC_645
II	QG2082_V1	intron	124275	124318	.	-	0	Parent=CBEC_645;ID=CBEC_645_intron
II	QG2082_V1	CDS	124319	124336	.	-	0	ID=CBEC_695;Parent=CBEC_645
II	QG2082_V1	exon	124319	124336	.	-	.	ID=CBEC_670;Parent=CBEC_645
II	QG2082_V1	repeat_region	124470	124630	.	.	.	X=Cluster503_1XXXXDNA-Maverick;ID=Cluster503_1XXXXDNA-Maverick;intact=TRUE
II	QG2082_V1	repeat_region	124811	124837	.	.	.	X=A-rich_533XXXXA-rich;ID=A-rich_533XXXXA-rich;intact=TRUE
II	QG2082_V1	repeat_region	124937	124972	.	.	.	X=CGACTn_1XXXXSimple_repeat;ID=CGACTn_1XXXXSimple_repeat;intact=TRUE
```
