## Supplementary material for "Conservative evolution of genetic and genomic features in *Caenorhabditis becei*, an experimentally tractable gonochoristic worm": File S1: becei_functional_annotation_with_celegans_names.gff3 (part 9 of 55)

```
II	QG2082_V1	CDS	125260	125295	.	+	0	ID=CBEC_714;Parent=CBEC_707
II	QG2082_V1	exon	125260	125295	.	+	.	ID=CBEC_708;Parent=CBEC_707
II	QG2082_V1	gene	125260	128514	.	+	.	ID=CBEC_706;Name=EVM prediction II.19;celegans_gene_ids=WBGene00021103;celegans_gene_names=eri-3
II	QG2082_V1	mRNA	125260	128514	.	+	.	ID=CBEC_707;Parent=CBEC_706;Name=EVM prediction II.19
II	QG2082_V1	intron	125296	125343	.	+	0	Parent=CBEC_707;ID=CBEC_707_intron
II	QG2082_V1	CDS	125344	125410	.	+	0	ID=CBEC_715;Parent=CBEC_707
II	QG2082_V1	exon	125344	125410	.	+	.	ID=CBEC_709;Parent=CBEC_707
II	QG2082_V1	intron	125411	127947	.	+	2	Parent=CBEC_707;ID=CBEC_707_intron
II	QG2082_V1	repeat_region	125487	125665	.	.	.	X=Cluster137_20XXXXDNA-CMC-Chapaev;ID=Cluster137_20XXXXDNA-CMC-Chapaev;intact=TRUE
II	QG2082_V1	repeat_region	125666	125722	.	.	.	X=Cluster980_11XXXXDNA-TcMar-Tc1;ID=Cluster980_11XXXXDNA-TcMar-Tc1;intact=TRUE
II	QG2082_V1	repeat_region	125723	125730	.	.	.	X=Cluster980_11XXXXDNA-TcMar-Tc1;ID=Cluster980_11XXXXDNA-TcMar-Tc1;intact=TRUE
II	QG2082_V1	repeat_region	126337	126573	.	.	.	X=Cluster437_23XXXXDNA-TcMar-Tc1;ID=Cluster437_23XXXXDNA-TcMar-Tc1;intact=TRUE
II	QG2082_V1	repeat_region	126574	126575	.	.	.	X=Cluster95_103XXXXUnknown;ID=Cluster95_103XXXXUnknown;intact=TRUE
II	QG2082_V1	repeat_region	126576	126802	.	.	.	X=Cluster95_103XXXXUnknown;ID=Cluster95_103XXXXUnknown;intact=TRUE
II	QG2082_V1	repeat_region	127475	127786	.	.	.	X=Cluster437_24XXXXDNA-TcMar-Tc1;ID=Cluster437_24XXXXDNA-TcMar-Tc1;intact=TRUE
II	QG2082_V1	CDS	127948	128018	.	+	2	ID=CBEC_716;Parent=CBEC_707
II	QG2082_V1	exon	127948	128018	.	+	.	ID=CBEC_710;Parent=CBEC_707
II	QG2082_V1	intron	128019	128060	.	+	0	Parent=CBEC_707;ID=CBEC_707_intron
II	QG2082_V1	CDS	128061	128216	.	+	0	ID=CBEC_717;Parent=CBEC_707
II	QG2082_V1	exon	128061	128216	.	+	.	ID=CBEC_711;Parent=CBEC_707
II	QG2082_V1	intron	128217	128259	.	+	0	Parent=CBEC_707;ID=CBEC_707_intron
II	QG2082_V1	CDS	128260	128349	.	+	0	ID=CBEC_718;Parent=CBEC_707
II	QG2082_V1	exon	128260	128349	.	+	.	ID=CBEC_712;Parent=CBEC_707
II	QG2082_V1	intron	128350	128415	.	+	0	Parent=CBEC_707;ID=CBEC_707_intron
II	QG2082_V1	CDS	128416	128514	.	+	0	ID=CBEC_719;Parent=CBEC_707
II	QG2082_V1	exon	128416	128514	.	+	.	ID=CBEC_713;Parent=CBEC_707
II	QG2082_V1	repeat_region	128801	128970	.	.	.	X=Cluster485_4XXXXUnknown;ID=Cluster485_4XXXXUnknown;intact=TRUE
II	QG2082_V1	repeat_region	129311	129446	.	.	.	X=Cluster485_5XXXXUnknown;ID=Cluster485_5XXXXUnknown;intact=TRUE
II	QG2082_V1	repeat_region	129532	129591	.	.	.	X=Cluster633_9XXXXUnknown;ID=Cluster633_9XXXXUnknown;intact=TRUE
II	QG2082_V1	repeat_region	129595	129961	.	.	.	X=Cluster437_25XXXXDNA-TcMar-Tc1;ID=Cluster437_25XXXXDNA-TcMar-Tc1;intact=TRUE
II	QG2082_V1	exon	130539	130807	.	-	.	ID=CBEC_732;Parent=CBEC_731
II	QG2082_V1	gene	130539	136365	.	-	.	ID=CBEC_730;Name=EVM prediction II.20;celegans_gene_ids=WBGene00019209;celegans_gene_names=emc-1
II	QG2082_V1	mRNA	130539	136365	.	-	.	ID=CBEC_731;Parent=CBEC_730;Name=EVM prediction II.20;InterPro=IPR011047,IPR011678,IPR002372,IPR015943,IPR026895;Gene_Ontology=GO:0005515,GO:0072546
II	QG2082_V1	three_prime_UTR	130539	130696	.	-	.	ID=CBEC_773;Parent=CBEC_731
II	QG2082_V1	CDS	130697	130807	.	-	0	ID=CBEC_752;Parent=CBEC_731
II	QG2082_V1	intron	130808	130850	.	-	1	Parent=CBEC_731;ID=CBEC_731_intron
II	QG2082_V1	CDS	130851	130947	.	-	1	ID=CBEC_753;Parent=CBEC_731
II	QG2082_V1	exon	130851	130947	.	-	.	ID=CBEC_733;Parent=CBEC_731
II	QG2082_V1	intron	130948	130987	.	-	2	Parent=CBEC_731;ID=CBEC_731_intron
II	QG2082_V1	CDS	130988	131204	.	-	2	ID=CBEC_754;Parent=CBEC_731
II	QG2082_V1	exon	130988	131204	.	-	.	ID=CBEC_734;Parent=CBEC_731
II	QG2082_V1	intron	131205	131257	.	-	0	Parent=CBEC_731;ID=CBEC_731_intron
II	QG2082_V1	CDS	131258	131360	.	-	0	ID=CBEC_755;Parent=CBEC_731
II	QG2082_V1	exon	131258	131360	.	-	.	ID=CBEC_735;Parent=CBEC_731
II	QG2082_V1	intron	131361	132547	.	-	0	Parent=CBEC_731;ID=CBEC_731_intron
II	QG2082_V1	repeat_region	131369	131502	.	.	.	X=Cluster95_104XXXXUnknown;ID=Cluster95_104XXXXUnknown;intact=TRUE
II	QG2082_V1	repeat_region	131573	131814	.	.	.	X=Cluster1208_22XXXXUnknown;ID=Cluster1208_22XXXXUnknown;intact=TRUE
II	QG2082_V1	repeat_region	131925	132036	.	.	.	X=Cluster1208_23XXXXUnknown;ID=Cluster1208_23XXXXUnknown;intact=TRUE
II	QG2082_V1	repeat_region	132058	132364	.	.	.	X=Cluster1208_24XXXXUnknown;ID=Cluster1208_24XXXXUnknown;intact=TRUE
II	QG2082_V1	CDS	132548	132631	.	-	0	ID=CBEC_756;Parent=CBEC_731
II	QG2082_V1	exon	132548	132631	.	-	.	ID=CBEC_736;Parent=CBEC_731
II	QG2082_V1	intron	132632	132673	.	-	0	Parent=CBEC_731;ID=CBEC_731_intron
II	QG2082_V1	CDS	132674	132817	.	-	0	ID=CBEC_757;Parent=CBEC_731
II	QG2082_V1	exon	132674	132817	.	-	.	ID=CBEC_737;Parent=CBEC_731
II	QG2082_V1	intron	132818	132861	.	-	2	Parent=CBEC_731;ID=CBEC_731_intron
II	QG2082_V1	CDS	132862	132932	.	-	2	ID=CBEC_758;Parent=CBEC_731
II	QG2082_V1	exon	132862	132932	.	-	.	ID=CBEC_738;Parent=CBEC_731
II	QG2082_V1	intron	132933	132974	.	-	0	Parent=CBEC_731;ID=CBEC_731_intron
II	QG2082_V1	CDS	132975	133176	.	-	0	ID=CBEC_759;Parent=CBEC_731
II	QG2082_V1	exon	132975	133176	.	-	.	ID=CBEC_739;Parent=CBEC_731
II	QG2082_V1	intron	133177	133223	.	-	1	Parent=CBEC_731;ID=CBEC_731_intron
II	QG2082_V1	CDS	133224	133293	.	-	1	ID=CBEC_760;Parent=CBEC_731
II	QG2082_V1	exon	133224	133293	.	-	.	ID=CBEC_740;Parent=CBEC_731
II	QG2082_V1	intron	133294	133657	.	-	0	Parent=CBEC_731;ID=CBEC_731_intron
II	QG2082_V1	repeat_region	133401	133642	.	.	.	X=Cluster95_105XXXXUnknown;ID=Cluster95_105XXXXUnknown;intact=TRUE
II	QG2082_V1	CDS	133658	133743	.	-	0	ID=CBEC_761;Parent=CBEC_731
II	QG2082_V1	exon	133658	133743	.	-	.	ID=CBEC_741;Parent=CBEC_731
II	QG2082_V1	intron	133744	133794	.	-	1	Parent=CBEC_731;ID=CBEC_731_intron
II	QG2082_V1	CDS	133795	134041	.	-	1	ID=CBEC_762;Parent=CBEC_731
II	QG2082_V1	exon	133795	134041	.	-	.	ID=CBEC_742;Parent=CBEC_731
II	QG2082_V1	intron	134042	134086	.	-	2	Parent=CBEC_731;ID=CBEC_731_intron
II	QG2082_V1	CDS	134087	134255	.	-	2	ID=CBEC_763;Parent=CBEC_731
II	QG2082_V1	exon	134087	134255	.	-	.	ID=CBEC_743;Parent=CBEC_731
II	QG2082_V1	intron	134256	134303	.	-	2	Parent=CBEC_731;ID=CBEC_731_intron
II	QG2082_V1	CDS	134304	134396	.	-	2	ID=CBEC_764;Parent=CBEC_731
II	QG2082_V1	exon	134304	134396	.	-	.	ID=CBEC_744;Parent=CBEC_731
II	QG2082_V1	intron	134397	134445	.	-	1	Parent=CBEC_731;ID=CBEC_731_intron
II	QG2082_V1	CDS	134446	134933	.	-	1	ID=CBEC_765;Parent=CBEC_731
II	QG2082_V1	exon	134446	134933	.	-	.	ID=CBEC_745;Parent=CBEC_731
II	QG2082_V1	intron	134934	134974	.	-	1	Parent=CBEC_731;ID=CBEC_731_intron
II	QG2082_V1	CDS	134975	135124	.	-	1	ID=CBEC_766;Parent=CBEC_731
II	QG2082_V1	exon	134975	135124	.	-	.	ID=CBEC_746;Parent=CBEC_731
II	QG2082_V1	intron	135125	135475	.	-	1	Parent=CBEC_731;ID=CBEC_731_intron
II	QG2082_V1	repeat_region	135204	135459	.	.	.	X=Cluster55_117XXXXDNA-TcMar-Tc1;ID=Cluster55_117XXXXDNA-TcMar-Tc1;intact=TRUE
II	QG2082_V1	CDS	135476	135589	.	-	1	ID=CBEC_767;Parent=CBEC_731
II	QG2082_V1	exon	135476	135589	.	-	.	ID=CBEC_747;Parent=CBEC_731
II	QG2082_V1	intron	135590	135636	.	-	2	Parent=CBEC_731;ID=CBEC_731_intron
II	QG2082_V1	CDS	135637	135739	.	-	2	ID=CBEC_768;Parent=CBEC_731
II	QG2082_V1	exon	135637	135739	.	-	.	ID=CBEC_748;Parent=CBEC_731
II	QG2082_V1	intron	135740	135992	.	-	2	Parent=CBEC_731;ID=CBEC_731_intron
II	QG2082_V1	repeat_region	135773	135833	.	.	.	X=Cluster1531_1XXXXUnknown;ID=Cluster1531_1XXXXUnknown;intact=TRUE
II	QG2082_V1	repeat_region	135840	135933	.	.	.	X=Cluster95_106XXXXUnknown;ID=Cluster95_106XXXXUnknown;intact=TRUE
II	QG2082_V1	CDS	135993	136061	.	-	2	ID=CBEC_769;Parent=CBEC_731
II	QG2082_V1	exon	135993	136061	.	-	.	ID=CBEC_749;Parent=CBEC_731
II	QG2082_V1	intron	136062	136104	.	-	1	Parent=CBEC_731;ID=CBEC_731_intron
II	QG2082_V1	CDS	136105	136178	.	-	1	ID=CBEC_770;Parent=CBEC_731
II	QG2082_V1	exon	136105	136178	.	-	.	ID=CBEC_750;Parent=CBEC_731
II	QG2082_V1	intron	136179	136225	.	-	0	Parent=CBEC_731;ID=CBEC_731_intron
II	QG2082_V1	CDS	136226	136362	.	-	0	ID=CBEC_771;Parent=CBEC_731
II	QG2082_V1	exon	136226	136365	.	-	.	ID=CBEC_751;Parent=CBEC_731
II	QG2082_V1	five_prime_UTR	136363	136365	.	-	.	ID=CBEC_772;Parent=CBEC_731
II	QG2082_V1	repeat_region	137213	137524	.	.	.	X=Cluster1224_3XXXXDNA-TcMar-Tc1;ID=Cluster1224_3XXXXDNA-TcMar-Tc1;intact=TRUE
II	QG2082_V1	exon	137274	137357	.	+	.	ID=CBEC_786;Parent=CBEC_785
II	QG2082_V1	five_prime_UTR	137274	137357	.	+	.	ID=CBEC_803;Parent=CBEC_785
II	QG2082_V1	gene	137274	145146	.	+	.	ID=CBEC_784;Name=EVM prediction II.21;celegans_gene_ids=WBGene00019207;celegans_gene_names=fgt-1
II	QG2082_V1	mRNA	137274	145141	.	+	.	ID=CBEC_785;Parent=CBEC_784;Name=EVM prediction II.21;InterPro=IPR020846,IPR005829,IPR005828,IPR036259,IPR003663,IPR045263;Gene_Ontology=GO:0022857,GO:0055085,GO:0016020
II	QG2082_V1	repeat_region	137684	137965	.	.	.	X=Cluster1224_4XXXXDNA-TcMar-Tc1;ID=Cluster1224_4XXXXDNA-TcMar-Tc1;intact=TRUE
II	QG2082_V1	repeat_region	138812	138993	.	.	.	X=Cluster1041_23XXXXUnknown;ID=Cluster1041_23XXXXUnknown;intact=TRUE
II	QG2082_V1	exon	138903	139049	.	+	.	ID=CBEC_807;Parent=CBEC_806
II	QG2082_V1	five_prime_UTR	138903	139049	.	+	.	ID=CBEC_824;Parent=CBEC_806
II	QG2082_V1	mRNA	138903	145146	.	+	.	ID=CBEC_806;Parent=CBEC_784;Name=EVM prediction II.21;InterPro=IPR020846,IPR005829,IPR005828,IPR036259,IPR003663,IPR045263;Gene_Ontology=GO:0022857,GO:0055085,GO:0016020
II	QG2082_V1	repeat_region	139622	139782	.	.	.	X=Cluster787_17XXXXUnknown;ID=Cluster787_17XXXXUnknown;intact=TRUE
II	QG2082_V1	repeat_region	139791	139971	.	.	.	X=Cluster478_53XXXXUnknown;ID=Cluster478_53XXXXUnknown;intact=TRUE
II	QG2082_V1	repeat_region	139978	139980	.	.	.	X=Cluster633_10XXXXUnknown;ID=Cluster633_10XXXXUnknown;intact=TRUE
II	QG2082_V1	repeat_region	139981	140072	.	.	.	X=Cluster1186_8XXXXDNA-TcMar-Tc1;ID=Cluster1186_8XXXXDNA-TcMar-Tc1;intact=TRUE
II	QG2082_V1	repeat_region	140073	140100	.	.	.	X=Cluster1186_8XXXXDNA-TcMar-Tc1;ID=Cluster1186_8XXXXDNA-TcMar-Tc1;intact=TRUE
II	QG2082_V1	repeat_region	140167	140466	.	.	.	X=Cluster1063_178XXXXDNA-TcMar-Tc1;ID=Cluster1063_178XXXXDNA-TcMar-Tc1;intact=TRUE
II	QG2082_V1	repeat_region	140467	140541	.	.	.	X=Cluster758_58XXXXUnknown;ID=Cluster758_58XXXXUnknown;intact=TRUE
II	QG2082_V1	repeat_region	140542	140543	.	.	.	X=Cluster305_959XXXXDNA-TcMar-Tc1;ID=Cluster305_959XXXXDNA-TcMar-Tc1;intact=TRUE
II	QG2082_V1	repeat_region	140544	140569	.	.	.	X=Cluster305_959XXXXDNA-TcMar-Tc1;ID=Cluster305_959XXXXDNA-TcMar-Tc1;intact=TRUE
II	QG2082_V1	repeat_region	140570	140645	.	.	.	X=Cluster305_960XXXXDNA-TcMar-Tc1;ID=Cluster305_960XXXXDNA-TcMar-Tc1;intact=TRUE
II	QG2082_V1	repeat_region	140651	140806	.	.	.	X=Cluster146_29XXXXUnknown;ID=Cluster146_29XXXXUnknown;intact=TRUE
II	QG2082_V1	repeat_region	140891	140898	.	.	.	X=Cluster305_961XXXXDNA-TcMar-Tc1;ID=Cluster305_961XXXXDNA-TcMar-Tc1;intact=TRUE
II	QG2082_V1	repeat_region	140899	140964	.	.	.	X=Cluster305_962XXXXDNA-TcMar-Tc1;ID=Cluster305_962XXXXDNA-TcMar-Tc1;intact=TRUE
II	QG2082_V1	repeat_region	140965	140989	.	.	.	X=Cluster305_962XXXXDNA-TcMar-Tc1;ID=Cluster305_962XXXXDNA-TcMar-Tc1;intact=TRUE
II	QG2082_V1	exon	141139	141217	.	+	.	ID=CBEC_787;Parent=CBEC_785
II	QG2082_V1	exon	141139	141217	.	+	.	ID=CBEC_808;Parent=CBEC_806
II	QG2082_V1	five_prime_UTR	141139	141160	.	+	.	ID=CBEC_804;Parent=CBEC_785
II	QG2082_V1	five_prime_UTR	141139	141160	.	+	.	ID=CBEC_825;Parent=CBEC_806
II	QG2082_V1	CDS	141161	141217	.	+	0	ID=CBEC_795;Parent=CBEC_785
II	QG2082_V1	CDS	141161	141217	.	+	0	ID=CBEC_816;Parent=CBEC_806
II	QG2082_V1	intron	141218	141276	.	+	0	Parent=CBEC_785;ID=CBEC_785_intron
II	QG2082_V1	intron	141218	141276	.	+	0	Parent=CBEC_806;ID=CBEC_806_intron
II	QG2082_V1	CDS	141277	141375	.	+	0	ID=CBEC_796;Parent=CBEC_785
II	QG2082_V1	CDS	141277	141375	.	+	0	ID=CBEC_817;Parent=CBEC_806
II	QG2082_V1	exon	141277	141375	.	+	.	ID=CBEC_788;Parent=CBEC_785
II	QG2082_V1	exon	141277	141375	.	+	.	ID=CBEC_809;Parent=CBEC_806
II	QG2082_V1	intron	141376	141439	.	+	0	Parent=CBEC_785;ID=CBEC_785_intron
II	QG2082_V1	intron	141376	141439	.	+	0	Parent=CBEC_806;ID=CBEC_806_intron
II	QG2082_V1	CDS	141440	141519	.	+	0	ID=CBEC_797;Parent=CBEC_785
II	QG2082_V1	CDS	141440	141519	.	+	0	ID=CBEC_818;Parent=CBEC_806
II	QG2082_V1	exon	141440	141519	.	+	.	ID=CBEC_789;Parent=CBEC_785
II	QG2082_V1	exon	141440	141519	.	+	.	ID=CBEC_810;Parent=CBEC_806
II	QG2082_V1	intron	141520	143359	.	+	1	Parent=CBEC_785;ID=CBEC_785_intron
II	QG2082_V1	intron	141520	143359	.	+	1	Parent=CBEC_806;ID=CBEC_806_intron
II	QG2082_V1	repeat_region	141672	141715	.	.	.	X=Cluster148_6XXXXUnknown;ID=Cluster148_6XXXXUnknown;intact=TRUE
II	QG2082_V1	repeat_region	141754	141792	.	.	.	X=Cluster148_7XXXXUnknown;ID=Cluster148_7XXXXUnknown;intact=TRUE
II	QG2082_V1	repeat_region	141795	141916	.	.	.	X=Cluster1041_24XXXXUnknown;ID=Cluster1041_24XXXXUnknown;intact=TRUE
II	QG2082_V1	repeat_region	141917	141918	.	.	.	X=Cluster146_30XXXXUnknown;ID=Cluster146_30XXXXUnknown;intact=TRUE
II	QG2082_V1	repeat_region	141919	142039	.	.	.	X=Cluster146_30XXXXUnknown;ID=Cluster146_30XXXXUnknown;intact=TRUE
II	QG2082_V1	repeat_region	142040	142211	.	.	.	X=Cluster117_22XXXXDNA-TcMar-Tc1;ID=Cluster117_22XXXXDNA-TcMar-Tc1;intact=TRUE
II	QG2082_V1	repeat_region	142212	142274	.	.	.	X=Cluster1041_25XXXXUnknown;ID=Cluster1041_25XXXXUnknown;intact=TRUE
II	QG2082_V1	repeat_region	142275	142284	.	.	.	X=Cluster1041_25XXXXUnknown;ID=Cluster1041_25XXXXUnknown;intact=TRUE
II	QG2082_V1	repeat_region	142334	142431	.	.	.	X=Cluster55_118XXXXDNA-TcMar-Tc1;ID=Cluster55_118XXXXDNA-TcMar-Tc1;intact=TRUE
II	QG2082_V1	repeat_region	142432	142432	.	.	.	X=Cluster55_119XXXXDNA-TcMar-Tc1;ID=Cluster55_119XXXXDNA-TcMar-Tc1;intact=TRUE
II	QG2082_V1	repeat_region	142433	142624	.	.	.	X=Cluster55_119XXXXDNA-TcMar-Tc1;ID=Cluster55_119XXXXDNA-TcMar-Tc1;intact=TRUE
II	QG2082_V1	repeat_region	142625	142633	.	.	.	X=Cluster55_120XXXXDNA-TcMar-Tc1;ID=Cluster55_120XXXXDNA-TcMar-Tc1;intact=TRUE
II	QG2082_V1	repeat_region	142634	142745	.	.	.	X=Cluster55_120XXXXDNA-TcMar-Tc1;ID=Cluster55_120XXXXDNA-TcMar-Tc1;intact=TRUE
II	QG2082_V1	repeat_region	142805	143039	.	.	.	X=Cluster117_23XXXXDNA-TcMar-Tc1;ID=Cluster117_23XXXXDNA-TcMar-Tc1;intact=TRUE
II	QG2082_V1	repeat_region	143040	143081	.	.	.	X=Cluster146_31XXXXUnknown;ID=Cluster146_31XXXXUnknown;intact=TRUE
II	QG2082_V1	repeat_region	143094	143199	.	.	.	X=Cluster1041_26XXXXUnknown;ID=Cluster1041_26XXXXUnknown;intact=TRUE
II	QG2082_V1	repeat_region	143224	143287	.	.	.	X=Cluster117_24XXXXDNA-TcMar-Tc1;ID=Cluster117_24XXXXDNA-TcMar-Tc1;intact=TRUE
II	QG2082_V1	CDS	143360	143565	.	+	1	ID=CBEC_798;Parent=CBEC_785
II	QG2082_V1	CDS	143360	143565	.	+	1	ID=CBEC_819;Parent=CBEC_806
II	QG2082_V1	exon	143360	143565	.	+	.	ID=CBEC_790;Parent=CBEC_785
II	QG2082_V1	exon	143360	143565	.	+	.	ID=CBEC_811;Parent=CBEC_806
II	QG2082_V1	intron	143566	143611	.	+	2	Parent=CBEC_785;ID=CBEC_785_intron
II	QG2082_V1	intron	143566	143611	.	+	2	Parent=CBEC_806;ID=CBEC_806_intron
II	QG2082_V1	CDS	143612	143846	.	+	2	ID=CBEC_799;Parent=CBEC_785
II	QG2082_V1	CDS	143612	143846	.	+	2	ID=CBEC_820;Parent=CBEC_806
II	QG2082_V1	exon	143612	143846	.	+	.	ID=CBEC_791;Parent=CBEC_785
II	QG2082_V1	exon	143612	143846	.	+	.	ID=CBEC_812;Parent=CBEC_806
II	QG2082_V1	intron	143847	143928	.	+	1	Parent=CBEC_785;ID=CBEC_785_intron
II	QG2082_V1	intron	143847	143928	.	+	1	Parent=CBEC_806;ID=CBEC_806_intron
II	QG2082_V1	CDS	143929	144397	.	+	1	ID=CBEC_800;Parent=CBEC_785
II	QG2082_V1	CDS	143929	144397	.	+	1	ID=CBEC_821;Parent=CBEC_806
II	QG2082_V1	exon	143929	144397	.	+	.	ID=CBEC_792;Parent=CBEC_785
II	QG2082_V1	exon	143929	144397	.	+	.	ID=CBEC_813;Parent=CBEC_806
II	QG2082_V1	intron	144398	144670	.	+	0	Parent=CBEC_785;ID=CBEC_785_intron
II	QG2082_V1	intron	144398	144670	.	+	0	Parent=CBEC_806;ID=CBEC_806_intron
II	QG2082_V1	repeat_region	144488	144553	.	.	.	X=Cluster1196_14XXXXUnknown;ID=Cluster1196_14XXXXUnknown;intact=TRUE
II	QG2082_V1	repeat_region	144555	144604	.	.	.	X=Cluster106_21XXXXUnknown;ID=Cluster106_21XXXXUnknown;intact=TRUE
II	QG2082_V1	CDS	144671	144862	.	+	0	ID=CBEC_801;Parent=CBEC_785
II	QG2082_V1	CDS	144671	144862	.	+	0	ID=CBEC_822;Parent=CBEC_806
II	QG2082_V1	exon	144671	144862	.	+	.	ID=CBEC_793;Parent=CBEC_785
II	QG2082_V1	exon	144671	144862	.	+	.	ID=CBEC_814;Parent=CBEC_806
II	QG2082_V1	intron	144863	144910	.	+	0	Parent=CBEC_785;ID=CBEC_785_intron
II	QG2082_V1	intron	144863	144910	.	+	0	Parent=CBEC_806;ID=CBEC_806_intron
II	QG2082_V1	CDS	144911	145048	.	+	0	ID=CBEC_802;Parent=CBEC_785
II	QG2082_V1	CDS	144911	145048	.	+	0	ID=CBEC_823;Parent=CBEC_806
II	QG2082_V1	exon	144911	145141	.	+	.	ID=CBEC_794;Parent=CBEC_785
II	QG2082_V1	exon	144911	145146	.	+	.	ID=CBEC_815;Parent=CBEC_806
II	QG2082_V1	three_prime_UTR	145049	145141	.	+	.	ID=CBEC_805;Parent=CBEC_785
II	QG2082_V1	three_prime_UTR	145049	145146	.	+	.	ID=CBEC_826;Parent=CBEC_806
II	QG2082_V1	repeat_region	145320	145503	.	.	.	X=Cluster1041_27XXXXUnknown;ID=Cluster1041_27XXXXUnknown;intact=TRUE
II	QG2082_V1	repeat_region	145930	145980	.	.	.	X=Cluster810_9XXXXUnknown;ID=Cluster810_9XXXXUnknown;intact=TRUE
II	QG2082_V1	repeat_region	145981	145983	.	.	.	X=Cluster338_28XXXXUnknown;ID=Cluster338_28XXXXUnknown;intact=TRUE
II	QG2082_V1	repeat_region	145984	146053	.	.	.	X=Cluster338_28XXXXUnknown;ID=Cluster338_28XXXXUnknown;intact=TRUE
II	QG2082_V1	repeat_region	146559	146688	.	.	.	X=Cluster148_8XXXXUnknown;ID=Cluster148_8XXXXUnknown;intact=TRUE
II	QG2082_V1	repeat_region	146747	146791	.	.	.	X=Cluster651_9XXXXUnknown;ID=Cluster651_9XXXXUnknown;intact=TRUE
II	QG2082_V1	repeat_region	146797	147909	.	.	.	X=Cluster229_11XXXXDNA-TcMar-Tc1;ID=Cluster229_11XXXXDNA-TcMar-Tc1;intact=TRUE
II	QG2082_V1	repeat_region	147910	148003	.	.	.	X=Cluster1196_15XXXXUnknown;ID=Cluster1196_15XXXXUnknown;intact=TRUE
II	QG2082_V1	repeat_region	148159	148287	.	.	.	X=Cluster148_9XXXXUnknown;ID=Cluster148_9XXXXUnknown;intact=TRUE
II	QG2082_V1	repeat_region	148711	148887	.	.	.	X=Cluster1041_28XXXXUnknown;ID=Cluster1041_28XXXXUnknown;intact=TRUE
II	QG2082_V1	exon	149180	149772	.	-	.	ID=CBEC_839;Parent=CBEC_838
II	QG2082_V1	gene	149180	151311	.	-	.	ID=CBEC_837;Name=EVM prediction II.22;celegans_gene_ids=WBGene00015645;celegans_gene_names=lips-7
II	QG2082_V1	mRNA	149180	151311	.	-	.	ID=CBEC_838;Parent=CBEC_837;Name=EVM prediction II.22;InterPro=IPR029058,IPR002918;Gene_Ontology=GO:0016787,GO:0016042
II	QG2082_V1	three_prime_UTR	149180	149504	.	-	.	ID=CBEC_850;Parent=CBEC_838
II	QG2082_V1	repeat_region	149452	149488	.	.	.	X=TAATAn_1XXXXSimple_repeat;ID=TAATAn_1XXXXSimple_repeat;intact=TRUE
II	QG2082_V1	CDS	149505	149772	.	-	1	ID=CBEC_844;Parent=CBEC_838
II	QG2082_V1	intron	149773	149815	.	-	2	Parent=CBEC_838;ID=CBEC_838_intron
II	QG2082_V1	CDS	149816	149918	.	-	2	ID=CBEC_845;Parent=CBEC_838
II	QG2082_V1	exon	149816	149918	.	-	.	ID=CBEC_840;Parent=CBEC_838
II	QG2082_V1	intron	149919	149964	.	-	1	Parent=CBEC_838;ID=CBEC_838_intron
II	QG2082_V1	CDS	149965	150092	.	-	1	ID=CBEC_846;Parent=CBEC_838
II	QG2082_V1	exon	149965	150092	.	-	.	ID=CBEC_841;Parent=CBEC_838
II	QG2082_V1	intron	150093	150137	.	-	0	Parent=CBEC_838;ID=CBEC_838_intron
II	QG2082_V1	CDS	150138	150265	.	-	0	ID=CBEC_847;Parent=CBEC_838
II	QG2082_V1	exon	150138	150265	.	-	.	ID=CBEC_842;Parent=CBEC_838
II	QG2082_V1	intron	150266	151057	.	-	0	Parent=CBEC_838;ID=CBEC_838_intron
II	QG2082_V1	repeat_region	150344	150695	.	.	.	X=Cluster434_561XXXXDNA-TcMar-Tc1;ID=Cluster434_561XXXXDNA-TcMar-Tc1;intact=TRUE
II	QG2082_V1	repeat_region	150696	150760	.	.	.	X=Cluster1323_128XXXXUnknown;ID=Cluster1323_128XXXXUnknown;intact=TRUE
II	QG2082_V1	CDS	151058	151294	.	-	0	ID=CBEC_848;Parent=CBEC_838
II	QG2082_V1	exon	151058	151311	.	-	.	ID=CBEC_843;Parent=CBEC_838
II	QG2082_V1	five_prime_UTR	151295	151311	.	-	.	ID=CBEC_849;Parent=CBEC_838
II	QG2082_V1	CDS	151688	151941	.	-	2	ID=CBEC_874;Parent=CBEC_862
II	QG2082_V1	exon	151688	151941	.	-	.	ID=CBEC_863;Parent=CBEC_862
II	QG2082_V1	gene	151688	155618	.	-	.	ID=CBEC_861;Name=EVM prediction II.23;celegans_gene_ids=WBGene00015408,WBGene00021095;celegans_gene_names=C03H5.6,mlt-8
II	QG2082_V1	mRNA	151688	155618	.	-	.	ID=CBEC_862;Parent=CBEC_861;Name=EVM prediction II.23;InterPro=IPR011333,IPR000210,IPR036846;Gene_Ontology=GO:0005515
II	QG2082_V1	intron	151942	152071	.	-	2	Parent=CBEC_862;ID=CBEC_862_intron
II	QG2082_V1	CDS	152072	152290	.	-	2	ID=CBEC_875;Parent=CBEC_862
II	QG2082_V1	exon	152072	152290	.	-	.	ID=CBEC_864;Parent=CBEC_862
II	QG2082_V1	intron	152291	152335	.	-	0	Parent=CBEC_862;ID=CBEC_862_intron
II	QG2082_V1	CDS	152336	152447	.	-	0	ID=CBEC_876;Parent=CBEC_862
II	QG2082_V1	exon	152336	152447	.	-	.	ID=CBEC_865;Parent=CBEC_862
II	QG2082_V1	intron	152448	152488	.	-	0	Parent=CBEC_862;ID=CBEC_862_intron
II	QG2082_V1	CDS	152489	152857	.	-	0	ID=CBEC_877;Parent=CBEC_862
II	QG2082_V1	exon	152489	152857	.	-	.	ID=CBEC_866;Parent=CBEC_862
II	QG2082_V1	intron	152858	152907	.	-	1	Parent=CBEC_862;ID=CBEC_862_intron
II	QG2082_V1	CDS	152908	153061	.	-	1	ID=CBEC_878;Parent=CBEC_862
II	QG2082_V1	exon	152908	153061	.	-	.	ID=CBEC_867;Parent=CBEC_862
II	QG2082_V1	intron	153062	153109	.	-	1	Parent=CBEC_862;ID=CBEC_862_intron
II	QG2082_V1	CDS	153110	153424	.	-	1	ID=CBEC_879;Parent=CBEC_862
II	QG2082_V1	exon	153110	153424	.	-	.	ID=CBEC_868;Parent=CBEC_862
II	QG2082_V1	intron	153425	153898	.	-	1	Parent=CBEC_862;ID=CBEC_862_intron
II	QG2082_V1	CDS	153899	153943	.	-	1	ID=CBEC_880;Parent=CBEC_862
II	QG2082_V1	exon	153899	153943	.	-	.	ID=CBEC_869;Parent=CBEC_862
II	QG2082_V1	intron	153944	154780	.	-	0	Parent=CBEC_862;ID=CBEC_862_intron
II	QG2082_V1	CDS	154781	154881	.	-	0	ID=CBEC_881;Parent=CBEC_862
II	QG2082_V1	exon	154781	154881	.	-	.	ID=CBEC_870;Parent=CBEC_862
II	QG2082_V1	intron	154882	154925	.	-	1	Parent=CBEC_862;ID=CBEC_862_intron
II	QG2082_V1	CDS	154926	155121	.	-	1	ID=CBEC_882;Parent=CBEC_862
II	QG2082_V1	exon	154926	155121	.	-	.	ID=CBEC_871;Parent=CBEC_862
II	QG2082_V1	intron	155122	155165	.	-	0	Parent=CBEC_862;ID=CBEC_862_intron
II	QG2082_V1	CDS	155166	155404	.	-	0	ID=CBEC_883;Parent=CBEC_862
II	QG2082_V1	exon	155166	155404	.	-	.	ID=CBEC_872;Parent=CBEC_862
II	QG2082_V1	intron	155405	155447	.	-	0	Parent=CBEC_862;ID=CBEC_862_intron
II	QG2082_V1	CDS	155448	155618	.	-	0	ID=CBEC_884;Parent=CBEC_862
II	QG2082_V1	exon	155448	155618	.	-	.	ID=CBEC_873;Parent=CBEC_862
II	QG2082_V1	repeat_region	156447	156748	.	.	.	X=Cluster113_11XXXXDNA-TcMar-Tc1;ID=Cluster113_11XXXXDNA-TcMar-Tc1;intact=TRUE
II	QG2082_V1	CDS	157472	157633	.	-	0	ID=CBEC_906;Parent=CBEC_896
II	QG2082_V1	exon	157472	157633	.	-	.	ID=CBEC_897;Parent=CBEC_896
II	QG2082_V1	gene	157472	159889	.	-	.	ID=CBEC_895;Name=EVM prediction II.24;celegans_gene_ids=WBGene00016072,WBGene00016074;celegans_gene_names=C24H12.2,dnsn-1
II	QG2082_V1	mRNA	157472	159889	.	-	.	ID=CBEC_896;Parent=CBEC_895;Name=EVM prediction II.24;InterPro=IPR024861
II	QG2082_V1	intron	157634	157675	.	-	0	Parent=CBEC_896;ID=CBEC_896_intron
II	QG2082_V1	CDS	157676	157771	.	-	0	ID=CBEC_907;Parent=CBEC_896
II	QG2082_V1	exon	157676	157771	.	-	.	ID=CBEC_898;Parent=CBEC_896
II	QG2082_V1	intron	157772	158110	.	-	0	Parent=CBEC_896;ID=CBEC_896_intron
II	QG2082_V1	repeat_region	157825	158070	.	.	.	X=Cluster911_11XXXXDNA-CMC-Chapaev;ID=Cluster911_11XXXXDNA-CMC-Chapaev;intact=TRUE
II	QG2082_V1	CDS	158111	158248	.	-	0	ID=CBEC_908;Parent=CBEC_896
II	QG2082_V1	exon	158111	158248	.	-	.	ID=CBEC_899;Parent=CBEC_896
II	QG2082_V1	intron	158249	158294	.	-	1	Parent=CBEC_896;ID=CBEC_896_intron
II	QG2082_V1	CDS	158295	158349	.	-	1	ID=CBEC_909;Parent=CBEC_896
II	QG2082_V1	exon	158295	158349	.	-	.	ID=CBEC_900;Parent=CBEC_896
II	QG2082_V1	intron	158350	158398	.	-	2	Parent=CBEC_896;ID=CBEC_896_intron
II	QG2082_V1	CDS	158399	158675	.	-	2	ID=CBEC_910;Parent=CBEC_896
II	QG2082_V1	exon	158399	158675	.	-	.	ID=CBEC_901;Parent=CBEC_896
II	QG2082_V1	intron	158676	158718	.	-	0	Parent=CBEC_896;ID=CBEC_896_intron
II	QG2082_V1	CDS	158719	159121	.	-	0	ID=CBEC_911;Parent=CBEC_896
II	QG2082_V1	exon	158719	159121	.	-	.	ID=CBEC_902;Parent=CBEC_896
II	QG2082_V1	intron	159122	159167	.	-	0	Parent=CBEC_896;ID=CBEC_896_intron
II	QG2082_V1	CDS	159168	159437	.	-	0	ID=CBEC_912;Parent=CBEC_896
II	QG2082_V1	exon	159168	159437	.	-	.	ID=CBEC_903;Parent=CBEC_896
II	QG2082_V1	intron	159438	159480	.	-	0	Parent=CBEC_896;ID=CBEC_896_intron
II	QG2082_V1	CDS	159481	159687	.	-	0	ID=CBEC_913;Parent=CBEC_896
II	QG2082_V1	exon	159481	159687	.	-	.	ID=CBEC_904;Parent=CBEC_896
II	QG2082_V1	intron	159688	159727	.	-	0	Parent=CBEC_896;ID=CBEC_896_intron
II	QG2082_V1	CDS	159728	159889	.	-	0	ID=CBEC_914;Parent=CBEC_896
II	QG2082_V1	exon	159728	159889	.	-	.	ID=CBEC_905;Parent=CBEC_896
II	QG2082_V1	repeat_region	160146	160714	.	.	.	X=Cluster1044_3XXXXDNA-TcMar-Tc1;ID=Cluster1044_3XXXXDNA-TcMar-Tc1;intact=TRUE
II	QG2082_V1	repeat_region	160790	161020	.	.	.	X=Cluster1518_10XXXXDNA-hAT;ID=Cluster1518_10XXXXDNA-hAT;intact=TRUE
II	QG2082_V1	repeat_region	161057	161509	.	.	.	X=Cluster891_7XXXXDNA-TcMar-Tc1;ID=Cluster891_7XXXXDNA-TcMar-Tc1;intact=TRUE
II	QG2082_V1	repeat_region	161899	162143	.	.	.	X=Cluster891_8XXXXDNA-TcMar-Tc1;ID=Cluster891_8XXXXDNA-TcMar-Tc1;intact=TRUE
II	QG2082_V1	CDS	162219	162342	.	-	1	ID=CBEC_934;Parent=CBEC_926
II	QG2082_V1	exon	162219	162342	.	-	.	ID=CBEC_927;Parent=CBEC_926
II	QG2082_V1	gene	162219	163439	.	-	.	ID=CBEC_925;Name=EVM prediction II.25;celegans_gene_ids=WBGene00021075;celegans_gene_names=sms-5
II	QG2082_V1	mRNA	162219	163439	.	-	.	ID=CBEC_926;Parent=CBEC_925;Name=EVM prediction II.25;InterPro=IPR045221,IPR025749;Gene_Ontology=GO:0016780
II	QG2082_V1	intron	162343	162385	.	-	0	Parent=CBEC_926;ID=CBEC_926_intron
II	QG2082_V1	CDS	162386	162567	.	-	0	ID=CBEC_935;Parent=CBEC_926
II	QG2082_V1	exon	162386	162567	.	-	.	ID=CBEC_928;Parent=CBEC_926
II	QG2082_V1	intron	162568	162614	.	-	0	Parent=CBEC_926;ID=CBEC_926_intron
II	QG2082_V1	CDS	162615	162827	.	-	0	ID=CBEC_936;Parent=CBEC_926
II	QG2082_V1	exon	162615	162827	.	-	.	ID=CBEC_929;Parent=CBEC_926
II	QG2082_V1	intron	162828	162871	.	-	0	Parent=CBEC_926;ID=CBEC_926_intron
II	QG2082_V1	CDS	162872	163036	.	-	0	ID=CBEC_937;Parent=CBEC_926
II	QG2082_V1	exon	162872	163036	.	-	.	ID=CBEC_930;Parent=CBEC_926
II	QG2082_V1	intron	163037	163081	.	-	0	Parent=CBEC_926;ID=CBEC_926_intron
II	QG2082_V1	CDS	163082	163186	.	-	0	ID=CBEC_938;Parent=CBEC_926
II	QG2082_V1	exon	163082	163186	.	-	.	ID=CBEC_931;Parent=CBEC_926
II	QG2082_V1	intron	163187	163232	.	-	1	Parent=CBEC_926;ID=CBEC_926_intron
II	QG2082_V1	CDS	163233	163332	.	-	1	ID=CBEC_939;Parent=CBEC_926
II	QG2082_V1	exon	163233	163332	.	-	.	ID=CBEC_932;Parent=CBEC_926
II	QG2082_V1	intron	163333	163374	.	-	0	Parent=CBEC_926;ID=CBEC_926_intron
II	QG2082_V1	CDS	163375	163439	.	-	0	ID=CBEC_940;Parent=CBEC_926
II	QG2082_V1	exon	163375	163439	.	-	.	ID=CBEC_933;Parent=CBEC_926
II	QG2082_V1	repeat_region	164142	164175	.	.	.	X=Cluster488_7XXXXUnknown;ID=Cluster488_7XXXXUnknown;intact=TRUE
II	QG2082_V1	repeat_region	164176	164265	.	.	.	X=Cluster825_24XXXXLINE-CR1;ID=Cluster825_24XXXXLINE-CR1;intact=TRUE
II	QG2082_V1	repeat_region	164266	164285	.	.	.	X=Cluster825_24XXXXLINE-CR1;ID=Cluster825_24XXXXLINE-CR1;intact=TRUE
II	QG2082_V1	repeat_region	164286	164368	.	.	.	X=Cluster488_8XXXXUnknown;ID=Cluster488_8XXXXUnknown;intact=TRUE
II	QG2082_V1	repeat_region	164369	164398	.	.	.	X=Cluster488_8XXXXUnknown;ID=Cluster488_8XXXXUnknown;intact=TRUE
II	QG2082_V1	exon	167202	167309	.	+	.	ID=CBEC_953;Parent=CBEC_952
II	QG2082_V1	five_prime_UTR	167202	167231	.	+	.	ID=CBEC_971;Parent=CBEC_952
II	QG2082_V1	gene	167202	169941	.	+	.	ID=CBEC_951;Name=EVM prediction II.26;celegans_gene_ids=WBGene00003106;celegans_gene_names=mab-9
II	QG2082_V1	mRNA	167202	169941	.	+	.	ID=CBEC_952;Parent=CBEC_951;Name=EVM prediction II.26;InterPro=IPR046360,IPR018186,IPR036960,IPR008967,IPR001699;Gene_Ontology=GO:0003700,GO:0045893,GO:0006355,GO:0005634,GO:0000978
II	QG2082_V1	CDS	167232	167309	.	+	0	ID=CBEC_962;Parent=CBEC_952
II	QG2082_V1	intron	167310	167360	.	+	0	Parent=CBEC_952;ID=CBEC_952_intron
II	QG2082_V1	CDS	167361	167483	.	+	0	ID=CBEC_963;Parent=CBEC_952
II	QG2082_V1	exon	167361	167483	.	+	.	ID=CBEC_954;Parent=CBEC_952
II	QG2082_V1	intron	167484	167529	.	+	0	Parent=CBEC_952;ID=CBEC_952_intron
II	QG2082_V1	CDS	167530	167627	.	+	0	ID=CBEC_964;Parent=CBEC_952
II	QG2082_V1	exon	167530	167627	.	+	.	ID=CBEC_955;Parent=CBEC_952
II	QG2082_V1	intron	167628	168389	.	+	1	Parent=CBEC_952;ID=CBEC_952_intron
II	QG2082_V1	CDS	168390	168485	.	+	1	ID=CBEC_965;Parent=CBEC_952
II	QG2082_V1	exon	168390	168485	.	+	.	ID=CBEC_956;Parent=CBEC_952
II	QG2082_V1	intron	168486	168535	.	+	1	Parent=CBEC_952;ID=CBEC_952_intron
II	QG2082_V1	CDS	168536	168713	.	+	1	ID=CBEC_966;Parent=CBEC_952
II	QG2082_V1	exon	168536	168713	.	+	.	ID=CBEC_957;Parent=CBEC_952
II	QG2082_V1	intron	168714	168762	.	+	0	Parent=CBEC_952;ID=CBEC_952_intron
II	QG2082_V1	CDS	168763	168930	.	+	0	ID=CBEC_967;Parent=CBEC_952
II	QG2082_V1	exon	168763	168930	.	+	.	ID=CBEC_958;Parent=CBEC_952
II	QG2082_V1	intron	168931	168972	.	+	0	Parent=CBEC_952;ID=CBEC_952_intron
II	QG2082_V1	CDS	168973	169049	.	+	0	ID=CBEC_968;Parent=CBEC_952
II	QG2082_V1	exon	168973	169049	.	+	.	ID=CBEC_959;Parent=CBEC_952
II	QG2082_V1	intron	169050	169103	.	+	1	Parent=CBEC_952;ID=CBEC_952_intron
II	QG2082_V1	CDS	169104	169295	.	+	1	ID=CBEC_969;Parent=CBEC_952
II	QG2082_V1	exon	169104	169295	.	+	.	ID=CBEC_960;Parent=CBEC_952
II	QG2082_V1	intron	169296	169693	.	+	1	Parent=CBEC_952;ID=CBEC_952_intron
II	QG2082_V1	CDS	169694	169703	.	+	1	ID=CBEC_970;Parent=CBEC_952
II	QG2082_V1	exon	169694	169941	.	+	.	ID=CBEC_961;Parent=CBEC_952
II	QG2082_V1	three_prime_UTR	169704	169941	.	+	.	ID=CBEC_972;Parent=CBEC_952
II	QG2082_V1	exon	169936	170636	.	-	.	ID=CBEC_985;Parent=CBEC_984
II	QG2082_V1	gene	169936	172631	.	-	.	ID=CBEC_983;Name=EVM prediction II.27;celegans_gene_ids=WBGene00015646;celegans_gene_names=mlt-10
II	QG2082_V1	mRNA	169936	172631	.	-	.	ID=CBEC_984;Parent=CBEC_983;Name=EVM prediction II.27;InterPro=IPR006954
II	QG2082_V1	three_prime_UTR	169936	170038	.	-	.	ID=CBEC_1002;Parent=CBEC_984
II	QG2082_V1	CDS	170039	170636	.	-	1	ID=CBEC_993;Parent=CBEC_984
II	QG2082_V1	intron	170637	170682	.	-	0	Parent=CBEC_984;ID=CBEC_984_intron
II	QG2082_V1	CDS	170683	170918	.	-	0	ID=CBEC_994;Parent=CBEC_984
II	QG2082_V1	exon	170683	170918	.	-	.	ID=CBEC_986;Parent=CBEC_984
II	QG2082_V1	intron	170919	170961	.	-	2	Parent=CBEC_984;ID=CBEC_984_intron
II	QG2082_V1	CDS	170962	171059	.	-	2	ID=CBEC_995;Parent=CBEC_984
II	QG2082_V1	exon	170962	171059	.	-	.	ID=CBEC_987;Parent=CBEC_984
II	QG2082_V1	intron	171060	171103	.	-	0	Parent=CBEC_984;ID=CBEC_984_intron
II	QG2082_V1	CDS	171104	171245	.	-	0	ID=CBEC_996;Parent=CBEC_984
II	QG2082_V1	exon	171104	171245	.	-	.	ID=CBEC_988;Parent=CBEC_984
II	QG2082_V1	intron	171246	171285	.	-	0	Parent=CBEC_984;ID=CBEC_984_intron
II	QG2082_V1	CDS	171286	172119	.	-	0	ID=CBEC_997;Parent=CBEC_984
II	QG2082_V1	exon	171286	172119	.	-	.	ID=CBEC_989;Parent=CBEC_984
II	QG2082_V1	intron	172120	172167	.	-	2	Parent=CBEC_984;ID=CBEC_984_intron
II	QG2082_V1	CDS	172168	172247	.	-	2	ID=CBEC_998;Parent=CBEC_984
II	QG2082_V1	exon	172168	172247	.	-	.	ID=CBEC_990;Parent=CBEC_984
II	QG2082_V1	intron	172248	172293	.	-	0	Parent=CBEC_984;ID=CBEC_984_intron
II	QG2082_V1	CDS	172294	172330	.	-	0	ID=CBEC_999;Parent=CBEC_984
II	QG2082_V1	exon	172294	172418	.	-	.	ID=CBEC_991;Parent=CBEC_984
II	QG2082_V1	five_prime_UTR	172331	172418	.	-	.	ID=CBEC_1000;Parent=CBEC_984
II	QG2082_V1	exon	172469	172631	.	-	.	ID=CBEC_992;Parent=CBEC_984
II	QG2082_V1	five_prime_UTR	172469	172631	.	-	.	ID=CBEC_1001;Parent=CBEC_984
II	QG2082_V1	exon	173994	174189	.	-	.	ID=CBEC_1015;Parent=CBEC_1014
II	QG2082_V1	gene	173994	175402	.	-	.	ID=CBEC_1013;Name=EVM prediction II.28;celegans_gene_ids=WBGene00011398;celegans_gene_names=qdpr-1
II	QG2082_V1	mRNA	173994	175402	.	-	.	ID=CBEC_1014;Parent=CBEC_1013;Name=EVM prediction II.28;InterPro=IPR002347,IPR036291;Gene_Ontology=GO:0016491
II	QG2082_V1	three_prime_UTR	173994	174059	.	-	.	ID=CBEC_1026;Parent=CBEC_1014
II	QG2082_V1	exon	173995	174189	.	-	.	ID=CBEC_1028;Parent=CBEC_1027
II	QG2082_V1	mRNA	173995	175336	.	-	.	ID=CBEC_1027;Parent=CBEC_1013;Name=EVM prediction II.28;InterPro=IPR002347,IPR036291;Gene_Ontology=GO:0016491
II	QG2082_V1	three_prime_UTR	173995	174059	.	-	.	ID=CBEC_1041;Parent=CBEC_1027
II	QG2082_V1	CDS	174060	174189	.	-	1	ID=CBEC_1020;Parent=CBEC_1014
II	QG2082_V1	CDS	174060	174189	.	-	1	ID=CBEC_1034;Parent=CBEC_1027
II	QG2082_V1	intron	174190	174235	.	-	0	Parent=CBEC_1014;ID=CBEC_1014_intron
II	QG2082_V1	intron	174190	174235	.	-	0	Parent=CBEC_1027;ID=CBEC_1027_intron
II	QG2082_V1	CDS	174236	174504	.	-	0	ID=CBEC_1021;Parent=CBEC_1014
II	QG2082_V1	CDS	174236	174504	.	-	0	ID=CBEC_1035;Parent=CBEC_1027
II	QG2082_V1	exon	174236	174504	.	-	.	ID=CBEC_1016;Parent=CBEC_1014
II	QG2082_V1	exon	174236	174504	.	-	.	ID=CBEC_1029;Parent=CBEC_1027
II	QG2082_V1	intron	174505	174547	.	-	1	Parent=CBEC_1014;ID=CBEC_1014_intron
II	QG2082_V1	intron	174505	174547	.	-	1	Parent=CBEC_1027;ID=CBEC_1027_intron
II	QG2082_V1	CDS	174548	174671	.	-	1	ID=CBEC_1022;Parent=CBEC_1014
II	QG2082_V1	CDS	174548	174671	.	-	1	ID=CBEC_1036;Parent=CBEC_1027
II	QG2082_V1	exon	174548	174671	.	-	.	ID=CBEC_1017;Parent=CBEC_1014
II	QG2082_V1	exon	174548	174671	.	-	.	ID=CBEC_1030;Parent=CBEC_1027
II	QG2082_V1	intron	174672	174714	.	-	0	Parent=CBEC_1014;ID=CBEC_1014_intron
II	QG2082_V1	intron	174672	174714	.	-	0	Parent=CBEC_1027;ID=CBEC_1027_intron
II	QG2082_V1	CDS	174715	174818	.	-	0	ID=CBEC_1023;Parent=CBEC_1014
II	QG2082_V1	CDS	174715	174818	.	-	0	ID=CBEC_1037;Parent=CBEC_1027
II	QG2082_V1	exon	174715	174818	.	-	.	ID=CBEC_1018;Parent=CBEC_1014
II	QG2082_V1	exon	174715	174818	.	-	.	ID=CBEC_1031;Parent=CBEC_1027
II	QG2082_V1	intron	174819	174869	.	-	0	Parent=CBEC_1014;ID=CBEC_1014_intron
II	QG2082_V1	intron	174819	174869	.	-	0	Parent=CBEC_1027;ID=CBEC_1027_intron
II	QG2082_V1	CDS	174870	174953	.	-	0	ID=CBEC_1024;Parent=CBEC_1014
II	QG2082_V1	CDS	174870	174953	.	-	0	ID=CBEC_1038;Parent=CBEC_1027
II	QG2082_V1	exon	174870	174956	.	-	.	ID=CBEC_1032;Parent=CBEC_1027
II	QG2082_V1	exon	174870	175402	.	-	.	ID=CBEC_1019;Parent=CBEC_1014
II	QG2082_V1	five_prime_UTR	174954	174956	.	-	.	ID=CBEC_1039;Parent=CBEC_1027
II	QG2082_V1	five_prime_UTR	174954	175402	.	-	.	ID=CBEC_1025;Parent=CBEC_1014
II	QG2082_V1	exon	175259	175336	.	-	.	ID=CBEC_1033;Parent=CBEC_1027
II	QG2082_V1	five_prime_UTR	175259	175336	.	-	.	ID=CBEC_1040;Parent=CBEC_1027
II	QG2082_V1	exon	175626	175703	.	+	.	ID=CBEC_1054;Parent=CBEC_1053
II	QG2082_V1	five_prime_UTR	175626	175632	.	+	.	ID=CBEC_1068;Parent=CBEC_1053
II	QG2082_V1	gene	175626	177578	.	+	.	ID=CBEC_1052;Name=EVM prediction II.29;celegans_gene_ids=WBGene00001035;celegans_gene_names=dnj-17
II	QG2082_V1	mRNA	175626	177578	.	+	.	ID=CBEC_1053;Parent=CBEC_1052;Name=EVM prediction II.29;InterPro=IPR001623,IPR013087,IPR018253,IPR003604,IPR036869,IPR036236;Gene_Ontology=GO:0003676,GO:0008270
II	QG2082_V1	CDS	175633	175703	.	+	0	ID=CBEC_1061;Parent=CBEC_1053
II	QG2082_V1	intron	175704	175746	.	+	1	Parent=CBEC_1053;ID=CBEC_1053_intron
II	QG2082_V1	CDS	175747	175987	.	+	1	ID=CBEC_1062;Parent=CBEC_1053
II	QG2082_V1	exon	175747	175987	.	+	.	ID=CBEC_1055;Parent=CBEC_1053
II	QG2082_V1	intron	175988	176033	.	+	0	Parent=CBEC_1053;ID=CBEC_1053_intron
II	QG2082_V1	CDS	176034	176327	.	+	0	ID=CBEC_1063;Parent=CBEC_1053
II	QG2082_V1	exon	176034	176327	.	+	.	ID=CBEC_1056;Parent=CBEC_1053
II	QG2082_V1	intron	176328	176379	.	+	0	Parent=CBEC_1053;ID=CBEC_1053_intron
II	QG2082_V1	CDS	176380	176510	.	+	0	ID=CBEC_1064;Parent=CBEC_1053
II	QG2082_V1	exon	176380	176510	.	+	.	ID=CBEC_1057;Parent=CBEC_1053
II	QG2082_V1	intron	176511	176551	.	+	1	Parent=CBEC_1053;ID=CBEC_1053_intron
II	QG2082_V1	CDS	176552	176722	.	+	1	ID=CBEC_1065;Parent=CBEC_1053
II	QG2082_V1	exon	176552	176722	.	+	.	ID=CBEC_1058;Parent=CBEC_1053
II	QG2082_V1	intron	176723	176764	.	+	1	Parent=CBEC_1053;ID=CBEC_1053_intron
II	QG2082_V1	CDS	176765	177093	.	+	1	ID=CBEC_1066;Parent=CBEC_1053
II	QG2082_V1	exon	176765	177093	.	+	.	ID=CBEC_1059;Parent=CBEC_1053
II	QG2082_V1	intron	177094	177135	.	+	2	Parent=CBEC_1053;ID=CBEC_1053_intron
II	QG2082_V1	CDS	177136	177359	.	+	2	ID=CBEC_1067;Parent=CBEC_1053
II	QG2082_V1	exon	177136	177578	.	+	.	ID=CBEC_1060;Parent=CBEC_1053
II	QG2082_V1	repeat_region	177302	177334	.	.	.	X=A-rich_534XXXXA-rich;ID=A-rich_534XXXXA-rich;intact=TRUE
II	QG2082_V1	exon	177358	177557	.	-	.	ID=CBEC_1082;Parent=CBEC_1081
II	QG2082_V1	gene	177358	179136	.	-	.	ID=CBEC_1080;Name=EVM prediction II.30;celegans_gene_ids=WBGene00020836;celegans_gene_names=lgc-34
II	QG2082_V1	mRNA	177358	179136	.	-	.	ID=CBEC_1081;Parent=CBEC_1080;Name=EVM prediction II.30;InterPro=IPR006202,IPR038050,IPR006201,IPR036734,IPR006028;Gene_Ontology=GO:0005230,GO:0006811,GO:0016020,GO:0004888,GO:0005216,GO:0034220
II	QG2082_V1	three_prime_UTR	177358	177535	.	-	.	ID=CBEC_1099;Parent=CBEC_1081
II	QG2082_V1	three_prime_UTR	177360	177578	.	+	.	ID=CBEC_1069;Parent=CBEC_1053
II	QG2082_V1	exon	177503	177911	.	-	.	ID=CBEC_1101;Parent=CBEC_1100
II	QG2082_V1	mRNA	177503	179093	.	-	.	ID=CBEC_1100;Parent=CBEC_1080;Name=EVM prediction II.30;InterPro=IPR036734,IPR038050,IPR006201,IPR006202,IPR006028;Gene_Ontology=GO:0005230,GO:0006811,GO:0016020,GO:0004888,GO:0005216,GO:0034220
II	QG2082_V1	three_prime_UTR	177503	177599	.	-	.	ID=CBEC_1116;Parent=CBEC_1100
II	QG2082_V1	CDS	177536	177557	.	-	1	ID=CBEC_1090;Parent=CBEC_1081
II	QG2082_V1	intron	177558	177603	.	-	0	Parent=CBEC_1081;ID=CBEC_1081_intron
II	QG2082_V1	CDS	177600	177911	.	-	0	ID=CBEC_1108;Parent=CBEC_1100
II	QG2082_V1	CDS	177604	177911	.	-	0	ID=CBEC_1091;Parent=CBEC_1081
II	QG2082_V1	exon	177604	177911	.	-	.	ID=CBEC_1083;Parent=CBEC_1081
II	QG2082_V1	intron	177912	177964	.	-	2	Parent=CBEC_1081;ID=CBEC_1081_intron
II	QG2082_V1	intron	177912	177964	.	-	2	Parent=CBEC_1100;ID=CBEC_1100_intron
II	QG2082_V1	CDS	177965	178299	.	-	2	ID=CBEC_1092;Parent=CBEC_1081
II	QG2082_V1	CDS	177965	178299	.	-	2	ID=CBEC_1109;Parent=CBEC_1100
II	QG2082_V1	exon	177965	178299	.	-	.	ID=CBEC_1084;Parent=CBEC_1081
II	QG2082_V1	exon	177965	178299	.	-	.	ID=CBEC_1102;Parent=CBEC_1100
II	QG2082_V1	intron	178300	178349	.	-	1	Parent=CBEC_1081;ID=CBEC_1081_intron
II	QG2082_V1	intron	178300	178349	.	-	1	Parent=CBEC_1100;ID=CBEC_1100_intron
II	QG2082_V1	CDS	178350	178432	.	-	1	ID=CBEC_1093;Parent=CBEC_1081
II	QG2082_V1	CDS	178350	178432	.	-	1	ID=CBEC_1110;Parent=CBEC_1100
II	QG2082_V1	exon	178350	178432	.	-	.	ID=CBEC_1085;Parent=CBEC_1081
II	QG2082_V1	exon	178350	178432	.	-	.	ID=CBEC_1103;Parent=CBEC_1100
II	QG2082_V1	intron	178433	178484	.	-	0	Parent=CBEC_1081;ID=CBEC_1081_intron
II	QG2082_V1	intron	178433	178484	.	-	0	Parent=CBEC_1100;ID=CBEC_1100_intron
II	QG2082_V1	CDS	178485	178699	.	-	0	ID=CBEC_1094;Parent=CBEC_1081
II	QG2082_V1	CDS	178485	178699	.	-	0	ID=CBEC_1111;Parent=CBEC_1100
II	QG2082_V1	exon	178485	178699	.	-	.	ID=CBEC_1086;Parent=CBEC_1081
II	QG2082_V1	exon	178485	178699	.	-	.	ID=CBEC_1104;Parent=CBEC_1100
II	QG2082_V1	intron	178700	178748	.	-	2	Parent=CBEC_1081;ID=CBEC_1081_intron
II	QG2082_V1	intron	178700	178748	.	-	2	Parent=CBEC_1100;ID=CBEC_1100_intron
II	QG2082_V1	CDS	178749	178825	.	-	2	ID=CBEC_1095;Parent=CBEC_1081
II	QG2082_V1	CDS	178749	178825	.	-	2	ID=CBEC_1112;Parent=CBEC_1100
II	QG2082_V1	exon	178749	178825	.	-	.	ID=CBEC_1087;Parent=CBEC_1081
II	QG2082_V1	exon	178749	178825	.	-	.	ID=CBEC_1105;Parent=CBEC_1100
II	QG2082_V1	intron	178826	178869	.	-	1	Parent=CBEC_1081;ID=CBEC_1081_intron
II	QG2082_V1	intron	178826	178869	.	-	1	Parent=CBEC_1100;ID=CBEC_1100_intron
II	QG2082_V1	CDS	178870	178970	.	-	1	ID=CBEC_1096;Parent=CBEC_1081
II	QG2082_V1	CDS	178870	178970	.	-	1	ID=CBEC_1113;Parent=CBEC_1100
II	QG2082_V1	exon	178870	178970	.	-	.	ID=CBEC_1088;Parent=CBEC_1081
II	QG2082_V1	exon	178870	178970	.	-	.	ID=CBEC_1106;Parent=CBEC_1100
II	QG2082_V1	intron	178971	179015	.	-	0	Parent=CBEC_1081;ID=CBEC_1081_intron
II	QG2082_V1	intron	178971	179015	.	-	0	Parent=CBEC_1100;ID=CBEC_1100_intron
II	QG2082_V1	CDS	179016	179062	.	-	0	ID=CBEC_1097;Parent=CBEC_1081
II	QG2082_V1	CDS	179016	179062	.	-	0	ID=CBEC_1114;Parent=CBEC_1100
II	QG2082_V1	exon	179016	179093	.	-	.	ID=CBEC_1107;Parent=CBEC_1100
II	QG2082_V1	exon	179016	179136	.	-	.	ID=CBEC_1089;Parent=CBEC_1081
II	QG2082_V1	five_prime_UTR	179063	179093	.	-	.	ID=CBEC_1115;Parent=CBEC_1100
II	QG2082_V1	five_prime_UTR	179063	179136	.	-	.	ID=CBEC_1098;Parent=CBEC_1081
II	QG2082_V1	exon	179320	179520	.	-	.	ID=CBEC_1129;Parent=CBEC_1128
II	QG2082_V1	gene	179320	181934	.	-	.	ID=CBEC_1127;Name=EVM prediction II.31;celegans_gene_ids=WBGene00008714;celegans_gene_names=F11F1.1
II	QG2082_V1	mRNA	179320	181928	.	-	.	ID=CBEC_1128;Parent=CBEC_1127;Name=EVM prediction II.31;InterPro=IPR013126,IPR029047,IPR043129;Gene_Ontology=GO:0005524,GO:0140662
II	QG2082_V1	three_prime_UTR	179320	179352	.	-	.	ID=CBEC_1140;Parent=CBEC_1128
II	QG2082_V1	exon	179324	179520	.	-	.	ID=CBEC_1142;Parent=CBEC_1141
II	QG2082_V1	mRNA	179324	181934	.	-	.	ID=CBEC_1141;Parent=CBEC_1127;Name=EVM prediction II.31;InterPro=IPR013126,IPR029047,IPR043129,IPR018181;Gene_Ontology=GO:0005524,GO:0140662
II	QG2082_V1	three_prime_UTR	179324	179352	.	-	.	ID=CBEC_1157;Parent=CBEC_1141
II	QG2082_V1	CDS	179353	179520	.	-	0	ID=CBEC_1134;Parent=CBEC_1128
II	QG2082_V1	CDS	179353	179520	.	-	0	ID=CBEC_1149;Parent=CBEC_1141
II	QG2082_V1	intron	179521	179568	.	-	2	Parent=CBEC_1128;ID=CBEC_1128_intron
II	QG2082_V1	intron	179521	179568	.	-	2	Parent=CBEC_1141;ID=CBEC_1141_intron
II	QG2082_V1	CDS	179569	179903	.	-	2	ID=CBEC_1135;Parent=CBEC_1128
II	QG2082_V1	CDS	179569	179903	.	-	2	ID=CBEC_1150;Parent=CBEC_1141
II	QG2082_V1	exon	179569	179903	.	-	.	ID=CBEC_1130;Parent=CBEC_1128
II	QG2082_V1	exon	179569	179903	.	-	.	ID=CBEC_1143;Parent=CBEC_1141
II	QG2082_V1	intron	179904	179947	.	-	2	Parent=CBEC_1128;ID=CBEC_1128_intron
II	QG2082_V1	intron	179904	179947	.	-	2	Parent=CBEC_1141;ID=CBEC_1141_intron
II	QG2082_V1	CDS	179948	180130	.	-	2	ID=CBEC_1136;Parent=CBEC_1128
II	QG2082_V1	CDS	179948	180130	.	-	2	ID=CBEC_1151;Parent=CBEC_1141
II	QG2082_V1	exon	179948	180130	.	-	.	ID=CBEC_1131;Parent=CBEC_1128
II	QG2082_V1	exon	179948	180130	.	-	.	ID=CBEC_1144;Parent=CBEC_1141
II	QG2082_V1	intron	180131	180177	.	-	0	Parent=CBEC_1128;ID=CBEC_1128_intron
II	QG2082_V1	intron	180131	180177	.	-	0	Parent=CBEC_1141;ID=CBEC_1141_intron
II	QG2082_V1	CDS	180178	180475	.	-	0	ID=CBEC_1137;Parent=CBEC_1128
II	QG2082_V1	CDS	180178	180475	.	-	0	ID=CBEC_1152;Parent=CBEC_1141
II	QG2082_V1	exon	180178	180475	.	-	.	ID=CBEC_1132;Parent=CBEC_1128
II	QG2082_V1	exon	180178	180475	.	-	.	ID=CBEC_1145;Parent=CBEC_1141
II	QG2082_V1	intron	180476	180521	.	-	0	Parent=CBEC_1128;ID=CBEC_1128_intron
II	QG2082_V1	intron	180476	180521	.	-	2	Parent=CBEC_1141;ID=CBEC_1141_intron
II	QG2082_V1	CDS	180522	181112	.	-	0	ID=CBEC_1138;Parent=CBEC_1128
II	QG2082_V1	CDS	180522	181165	.	-	2	ID=CBEC_1153;Parent=CBEC_1141
II	QG2082_V1	exon	180522	181165	.	-	.	ID=CBEC_1146;Parent=CBEC_1141
II	QG2082_V1	exon	180522	181928	.	-	.	ID=CBEC_1133;Parent=CBEC_1128
II	QG2082_V1	five_prime_UTR	181113	181928	.	-	.	ID=CBEC_1139;Parent=CBEC_1128
II	QG2082_V1	intron	181166	181221	.	-	2	Parent=CBEC_1141;ID=CBEC_1141_intron
II	QG2082_V1	CDS	181222	181326	.	-	2	ID=CBEC_1154;Parent=CBEC_1141
II	QG2082_V1	exon	181222	181326	.	-	.	ID=CBEC_1147;Parent=CBEC_1141
II	QG2082_V1	intron	181327	181369	.	-	0	Parent=CBEC_1141;ID=CBEC_1141_intron
II	QG2082_V1	CDS	181370	181457	.	-	0	ID=CBEC_1155;Parent=CBEC_1141
II	QG2082_V1	exon	181370	181934	.	-	.	ID=CBEC_1148;Parent=CBEC_1141
II	QG2082_V1	five_prime_UTR	181458	181934	.	-	.	ID=CBEC_1156;Parent=CBEC_1141
II	QG2082_V1	repeat_region	181603	181642	.	.	.	X=AGATGAGn_1XXXXSimple_repeat;ID=AGATGAGn_1XXXXSimple_repeat;intact=TRUE
II	QG2082_V1	exon	182019	182405	.	+	.	ID=CBEC_1170;Parent=CBEC_1169
II	QG2082_V1	five_prime_UTR	182019	182106	.	+	.	ID=CBEC_1182;Parent=CBEC_1169
II	QG2082_V1	gene	182019	183819	.	+	.	ID=CBEC_1168;Name=EVM prediction II.32;celegans_gene_ids=WBGene00020837;celegans_gene_names=slc-36.2
II	QG2082_V1	mRNA	182019	183819	.	+	.	ID=CBEC_1169;Parent=CBEC_1168;Name=EVM prediction II.32;InterPro=IPR013057
II	QG2082_V1	CDS	182107	182405	.	+	0	ID=CBEC_1176;Parent=CBEC_1169
II	QG2082_V1	intron	182406	182522	.	+	1	Parent=CBEC_1169;ID=CBEC_1169_intron
II	QG2082_V1	CDS	182523	183152	.	+	1	ID=CBEC_1177;Parent=CBEC_1169
II	QG2082_V1	exon	182523	183152	.	+	.	ID=CBEC_1171;Parent=CBEC_1169
II	QG2082_V1	intron	183153	183197	.	+	1	Parent=CBEC_1169;ID=CBEC_1169_intron
II	QG2082_V1	CDS	183198	183303	.	+	1	ID=CBEC_1178;Parent=CBEC_1169
II	QG2082_V1	exon	183198	183303	.	+	.	ID=CBEC_1172;Parent=CBEC_1169
II	QG2082_V1	intron	183304	183360	.	+	0	Parent=CBEC_1169;ID=CBEC_1169_intron
II	QG2082_V1	CDS	183361	183424	.	+	0	ID=CBEC_1179;Parent=CBEC_1169
II	QG2082_V1	exon	183361	183424	.	+	.	ID=CBEC_1173;Parent=CBEC_1169
II	QG2082_V1	intron	183425	183465	.	+	2	Parent=CBEC_1169;ID=CBEC_1169_intron
II	QG2082_V1	CDS	183466	183586	.	+	2	ID=CBEC_1180;Parent=CBEC_1169
II	QG2082_V1	exon	183466	183586	.	+	.	ID=CBEC_1174;Parent=CBEC_1169
II	QG2082_V1	intron	183587	183631	.	+	1	Parent=CBEC_1169;ID=CBEC_1169_intron
II	QG2082_V1	CDS	183632	183761	.	+	1	ID=CBEC_1181;Parent=CBEC_1169
II	QG2082_V1	exon	183632	183819	.	+	.	ID=CBEC_1175;Parent=CBEC_1169
II	QG2082_V1	three_prime_UTR	183762	183819	.	+	.	ID=CBEC_1183;Parent=CBEC_1169
II	QG2082_V1	CDS	183898	184092	.	-	0	ID=CBEC_1199;Parent=CBEC_1195
II	QG2082_V1	exon	183898	184092	.	-	.	ID=CBEC_1196;Parent=CBEC_1195
II	QG2082_V1	gene	183898	184514	.	-	.	ID=CBEC_1194;Name=EVM prediction II.33;celegans_gene_ids=WBGene00000878,WBGene00000879,WBGene00000883,WBGene00021201;celegans_gene_names=cyn-2,cyn-3,cyn-7,Y17G9B.4
II	QG2082_V1	mRNA	183898	184514	.	-	.	ID=CBEC_1195;Parent=CBEC_1194;Name=EVM prediction II.33;InterPro=IPR024936,IPR002130,IPR029000,IPR020892;Gene_Ontology=GO:0003755,GO:0000413,GO:0006457
II	QG2082_V1	intron	184093	184150	.	-	0	Parent=CBEC_1195;ID=CBEC_1195_intron
II	QG2082_V1	CDS	184151	184402	.	-	0	ID=CBEC_1200;Parent=CBEC_1195
II	QG2082_V1	exon	184151	184402	.	-	.	ID=CBEC_1197;Parent=CBEC_1195
II	QG2082_V1	intron	184403	184445	.	-	0	Parent=CBEC_1195;ID=CBEC_1195_intron
II	QG2082_V1	CDS	184446	184514	.	-	0	ID=CBEC_1201;Parent=CBEC_1195
II	QG2082_V1	exon	184446	184514	.	-	.	ID=CBEC_1198;Parent=CBEC_1195
II	QG2082_V1	repeat_region	185741	186154	.	.	.	X=Cluster1498_16XXXXDNA-TcMar-Tc1;ID=Cluster1498_16XXXXDNA-TcMar-Tc1;intact=TRUE
II	QG2082_V1	CDS	186270	186473	.	+	0	ID=CBEC_1231;Parent=CBEC_1213
II	QG2082_V1	exon	186270	186473	.	+	.	ID=CBEC_1214;Parent=CBEC_1213
II	QG2082_V1	gene	186270	193846	.	+	.	ID=CBEC_1212;Name=EVM prediction II.34;celegans_gene_ids=WBGene00004166;celegans_gene_names=pqn-85
II	QG2082_V1	mRNA	186270	193846	.	+	.	ID=CBEC_1213;Parent=CBEC_1212;Name=EVM prediction II.34;InterPro=IPR011989,IPR016024,IPR026003,IPR024986,IPR033031;Gene_Ontology=GO:0003682,GO:0010468,GO:0061780
II	QG2082_V1	intron	186474	186514	.	+	0	Parent=CBEC_1213;ID=CBEC_1213_intron
II	QG2082_V1	CDS	186515	186796	.	+	0	ID=CBEC_1232;Parent=CBEC_1213
II	QG2082_V1	exon	186515	186796	.	+	.	ID=CBEC_1215;Parent=CBEC_1213
II	QG2082_V1	repeat_region	186551	186636	.	.	.	X=CAAn_8XXXXSimple_repeat;ID=CAAn_8XXXXSimple_repeat;intact=TRUE
II	QG2082_V1	intron	186797	186839	.	+	0	Parent=CBEC_1213;ID=CBEC_1213_intron
II	QG2082_V1	CDS	186840	187163	.	+	0	ID=CBEC_1233;Parent=CBEC_1213
II	QG2082_V1	exon	186840	187163	.	+	.	ID=CBEC_1216;Parent=CBEC_1213
II	QG2082_V1	intron	187164	187208	.	+	0	Parent=CBEC_1213;ID=CBEC_1213_intron
II	QG2082_V1	CDS	187209	187410	.	+	0	ID=CBEC_1234;Parent=CBEC_1213
II	QG2082_V1	exon	187209	187410	.	+	.	ID=CBEC_1217;Parent=CBEC_1213
II	QG2082_V1	intron	187411	187460	.	+	2	Parent=CBEC_1213;ID=CBEC_1213_intron
II	QG2082_V1	CDS	187461	187617	.	+	2	ID=CBEC_1235;Parent=CBEC_1213
II	QG2082_V1	exon	187461	187617	.	+	.	ID=CBEC_1218;Parent=CBEC_1213
II	QG2082_V1	intron	187618	187658	.	+	1	Parent=CBEC_1213;ID=CBEC_1213_intron
II	QG2082_V1	CDS	187659	189019	.	+	1	ID=CBEC_1236;Parent=CBEC_1213
II	QG2082_V1	exon	187659	189019	.	+	.	ID=CBEC_1219;Parent=CBEC_1213
II	QG2082_V1	repeat_region	188247	188270	.	.	.	X=AAGAn_1XXXXSimple_repeat;ID=AAGAn_1XXXXSimple_repeat;intact=TRUE
II	QG2082_V1	repeat_region	188562	188586	.	.	.	X=AGAn_40XXXXSimple_repeat;ID=AGAn_40XXXXSimple_repeat;intact=TRUE
II	QG2082_V1	intron	189020	189069	.	+	2	Parent=CBEC_1213;ID=CBEC_1213_intron
II	QG2082_V1	CDS	189070	189775	.	+	2	ID=CBEC_1237;Parent=CBEC_1213
II	QG2082_V1	exon	189070	189775	.	+	.	ID=CBEC_1220;Parent=CBEC_1213
II	QG2082_V1	intron	189776	189819	.	+	1	Parent=CBEC_1213;ID=CBEC_1213_intron
II	QG2082_V1	CDS	189820	190015	.	+	1	ID=CBEC_1238;Parent=CBEC_1213
II	QG2082_V1	exon	189820	190015	.	+	.	ID=CBEC_1221;Parent=CBEC_1213
II	QG2082_V1	intron	190016	190055	.	+	0	Parent=CBEC_1213;ID=CBEC_1213_intron
II	QG2082_V1	CDS	190056	190247	.	+	0	ID=CBEC_1239;Parent=CBEC_1213
II	QG2082_V1	exon	190056	190247	.	+	.	ID=CBEC_1222;Parent=CBEC_1213
II	QG2082_V1	intron	190248	190303	.	+	0	Parent=CBEC_1213;ID=CBEC_1213_intron
II	QG2082_V1	CDS	190304	190519	.	+	0	ID=CBEC_1240;Parent=CBEC_1213
II	QG2082_V1	exon	190304	190519	.	+	.	ID=CBEC_1223;Parent=CBEC_1213
II	QG2082_V1	intron	190520	190562	.	+	0	Parent=CBEC_1213;ID=CBEC_1213_intron
II	QG2082_V1	CDS	190563	190664	.	+	0	ID=CBEC_1241;Parent=CBEC_1213
II	QG2082_V1	exon	190563	190664	.	+	.	ID=CBEC_1224;Parent=CBEC_1213
II	QG2082_V1	intron	190665	190707	.	+	0	Parent=CBEC_1213;ID=CBEC_1213_intron
II	QG2082_V1	CDS	190708	191653	.	+	0	ID=CBEC_1242;Parent=CBEC_1213
II	QG2082_V1	exon	190708	191653	.	+	.	ID=CBEC_1225;Parent=CBEC_1213
II	QG2082_V1	intron	191654	191707	.	+	2	Parent=CBEC_1213;ID=CBEC_1213_intron
II	QG2082_V1	CDS	191708	191971	.	+	2	ID=CBEC_1243;Parent=CBEC_1213
II	QG2082_V1	exon	191708	191971	.	+	.	ID=CBEC_1226;Parent=CBEC_1213
II	QG2082_V1	intron	191972	192014	.	+	2	Parent=CBEC_1213;ID=CBEC_1213_intron
II	QG2082_V1	CDS	192015	192599	.	+	2	ID=CBEC_1244;Parent=CBEC_1213
II	QG2082_V1	exon	192015	192599	.	+	.	ID=CBEC_1227;Parent=CBEC_1213
II	QG2082_V1	intron	192600	192647	.	+	2	Parent=CBEC_1213;ID=CBEC_1213_intron
II	QG2082_V1	CDS	192648	193125	.	+	2	ID=CBEC_1245;Parent=CBEC_1213
II	QG2082_V1	exon	192648	193125	.	+	.	ID=CBEC_1228;Parent=CBEC_1213
II	QG2082_V1	intron	193126	193167	.	+	1	Parent=CBEC_1213;ID=CBEC_1213_intron
II	QG2082_V1	CDS	193168	193336	.	+	1	ID=CBEC_1246;Parent=CBEC_1213
II	QG2082_V1	exon	193168	193336	.	+	.	ID=CBEC_1229;Parent=CBEC_1213
II	QG2082_V1	intron	193337	193379	.	+	0	Parent=CBEC_1213;ID=CBEC_1213_intron
II	QG2082_V1	CDS	193380	193514	.	+	0	ID=CBEC_1247;Parent=CBEC_1213
II	QG2082_V1	exon	193380	193846	.	+	.	ID=CBEC_1230;Parent=CBEC_1213
II	QG2082_V1	three_prime_UTR	193515	193846	.	+	.	ID=CBEC_1248;Parent=CBEC_1213
II	QG2082_V1	exon	194089	194507	.	+	.	ID=CBEC_1261;Parent=CBEC_1260
II	QG2082_V1	five_prime_UTR	194089	194366	.	+	.	ID=CBEC_1267;Parent=CBEC_1260
II	QG2082_V1	gene	194089	195769	.	+	.	ID=CBEC_1259;Name=EVM prediction II.35;celegans_gene_ids=WBGene00021546;celegans_gene_names=laat-1
II	QG2082_V1	mRNA	194089	195769	.	+	.	ID=CBEC_1260;Parent=CBEC_1259;Name=EVM prediction II.35;InterPro=IPR006603
II	QG2082_V1	CDS	194367	194507	.	+	0	ID=CBEC_1264;Parent=CBEC_1260
II	QG2082_V1	intron	194508	194558	.	+	0	Parent=CBEC_1260;ID=CBEC_1260_intron
II	QG2082_V1	CDS	194559	195253	.	+	0	ID=CBEC_1265;Parent=CBEC_1260
II	QG2082_V1	exon	194559	195253	.	+	.	ID=CBEC_1262;Parent=CBEC_1260
II	QG2082_V1	intron	195254	195304	.	+	1	Parent=CBEC_1260;ID=CBEC_1260_intron
II	QG2082_V1	CDS	195305	195452	.	+	1	ID=CBEC_1266;Parent=CBEC_1260
II	QG2082_V1	exon	195305	195769	.	+	.	ID=CBEC_1263;Parent=CBEC_1260
II	QG2082_V1	three_prime_UTR	195453	195769	.	+	.	ID=CBEC_1268;Parent=CBEC_1260
II	QG2082_V1	repeat_region	195753	195785	.	.	.	X=ATTTTTn_11XXXXSimple_repeat;ID=ATTTTTn_11XXXXSimple_repeat;intact=TRUE
II	QG2082_V1	exon	195878	195950	.	+	.	ID=CBEC_1281;Parent=CBEC_1280
II	QG2082_V1	exon	195878	195950	.	+	.	ID=CBEC_1300;Parent=CBEC_1299
II	QG2082_V1	five_prime_UTR	195878	195910	.	+	.	ID=CBEC_1297;Parent=CBEC_1280
II	QG2082_V1	five_prime_UTR	195878	195910	.	+	.	ID=CBEC_1312;Parent=CBEC_1299
II	QG2082_V1	gene	195878	197955	.	+	.	ID=CBEC_1279;Name=EVM prediction II.36;celegans_gene_ids=WBGene00021545;celegans_gene_names=Y43H11AL.1
II	QG2082_V1	mRNA	195878	197955	.	+	.	ID=CBEC_1280;Parent=CBEC_1279;Name=EVM prediction II.36;InterPro=IPR011011,IPR019786,IPR001965,IPR013083,IPR028651,IPR024610,IPR019787;Gene_Ontology=GO:0008168
II	QG2082_V1	mRNA	195878	197955	.	+	.	ID=CBEC_1299;Parent=CBEC_1279;Name=EVM prediction II.36;InterPro=IPR024610;Gene_Ontology=GO:0008168
II	QG2082_V1	CDS	195911	195950	.	+	0	ID=CBEC_1289;Parent=CBEC_1280
II	QG2082_V1	CDS	195911	195950	.	+	0	ID=CBEC_1307;Parent=CBEC_1299
II	QG2082_V1	intron	195951	196018	.	+	2	Parent=CBEC_1280;ID=CBEC_1280_intron
II	QG2082_V1	intron	195951	196018	.	+	2	Parent=CBEC_1299;ID=CBEC_1299_intron
II	QG2082_V1	CDS	196019	196348	.	+	2	ID=CBEC_1290;Parent=CBEC_1280
II	QG2082_V1	CDS	196019	196348	.	+	2	ID=CBEC_1308;Parent=CBEC_1299
II	QG2082_V1	exon	196019	196348	.	+	.	ID=CBEC_1282;Parent=CBEC_1280
II	QG2082_V1	exon	196019	196348	.	+	.	ID=CBEC_1301;Parent=CBEC_1299
II	QG2082_V1	intron	196349	196392	.	+	2	Parent=CBEC_1280;ID=CBEC_1280_intron
II	QG2082_V1	intron	196349	196392	.	+	2	Parent=CBEC_1299;ID=CBEC_1299_intron
II	QG2082_V1	CDS	196393	196546	.	+	2	ID=CBEC_1291;Parent=CBEC_1280
II	QG2082_V1	CDS	196393	196546	.	+	2	ID=CBEC_1309;Parent=CBEC_1299
II	QG2082_V1	exon	196393	196546	.	+	.	ID=CBEC_1283;Parent=CBEC_1280
II	QG2082_V1	exon	196393	196546	.	+	.	ID=CBEC_1302;Parent=CBEC_1299
II	QG2082_V1	intron	196547	196588	.	+	1	Parent=CBEC_1280;ID=CBEC_1280_intron
II	QG2082_V1	intron	196547	196588	.	+	1	Parent=CBEC_1299;ID=CBEC_1299_intron
II	QG2082_V1	CDS	196589	197114	.	+	1	ID=CBEC_1292;Parent=CBEC_1280
II	QG2082_V1	CDS	196589	197114	.	+	1	ID=CBEC_1310;Parent=CBEC_1299
II	QG2082_V1	exon	196589	197114	.	+	.	ID=CBEC_1284;Parent=CBEC_1280
II	QG2082_V1	exon	196589	197114	.	+	.	ID=CBEC_1303;Parent=CBEC_1299
II	QG2082_V1	intron	197115	197162	.	+	0	Parent=CBEC_1280;ID=CBEC_1280_intron
II	QG2082_V1	intron	197115	197338	.	+	0	Parent=CBEC_1299;ID=CBEC_1299_intron
II	QG2082_V1	CDS	197163	197263	.	+	0	ID=CBEC_1293;Parent=CBEC_1280
II	QG2082_V1	exon	197163	197263	.	+	.	ID=CBEC_1285;Parent=CBEC_1280
II	QG2082_V1	intron	197264	197338	.	+	1	Parent=CBEC_1280;ID=CBEC_1280_intron
II	QG2082_V1	CDS	197339	197359	.	+	0	ID=CBEC_1311;Parent=CBEC_1299
II	QG2082_V1	CDS	197339	197441	.	+	1	ID=CBEC_1294;Parent=CBEC_1280
II	QG2082_V1	exon	197339	197441	.	+	.	ID=CBEC_1286;Parent=CBEC_1280
II	QG2082_V1	exon	197339	197441	.	+	.	ID=CBEC_1304;Parent=CBEC_1299
II	QG2082_V1	three_prime_UTR	197360	197441	.	+	.	ID=CBEC_1313;Parent=CBEC_1299
II	QG2082_V1	intron	197442	197486	.	+	0	Parent=CBEC_1280;ID=CBEC_1280_intron
II	QG2082_V1	CDS	197487	197528	.	+	0	ID=CBEC_1295;Parent=CBEC_1280
II	QG2082_V1	exon	197487	197528	.	+	.	ID=CBEC_1287;Parent=CBEC_1280
II	QG2082_V1	exon	197487	197528	.	+	.	ID=CBEC_1305;Parent=CBEC_1299
II	QG2082_V1	three_prime_UTR	197487	197528	.	+	.	ID=CBEC_1314;Parent=CBEC_1299
II	QG2082_V1	intron	197529	197584	.	+	0	Parent=CBEC_1280;ID=CBEC_1280_intron
II	QG2082_V1	CDS	197585	197710	.	+	0	ID=CBEC_1296;Parent=CBEC_1280
II	QG2082_V1	exon	197585	197955	.	+	.	ID=CBEC_1288;Parent=CBEC_1280
II	QG2082_V1	exon	197585	197955	.	+	.	ID=CBEC_1306;Parent=CBEC_1299
II	QG2082_V1	three_prime_UTR	197585	197955	.	+	.	ID=CBEC_1315;Parent=CBEC_1299
II	QG2082_V1	three_prime_UTR	197711	197955	.	+	.	ID=CBEC_1298;Parent=CBEC_1280
II	QG2082_V1	exon	198854	198986	.	+	.	ID=CBEC_1328;Parent=CBEC_1327
II	QG2082_V1	exon	198854	198986	.	+	.	ID=CBEC_1347;Parent=CBEC_1346
II	QG2082_V1	five_prime_UTR	198854	198932	.	+	.	ID=CBEC_1344;Parent=CBEC_1327
II	QG2082_V1	five_prime_UTR	198854	198932	.	+	.	ID=CBEC_1363;Parent=CBEC_1346
II	QG2082_V1	gene	198854	202784	.	+	.	ID=CBEC_1326;Name=EVM prediction II.37;celegans_gene_ids=WBGene00018586;celegans_gene_names=ubxn-3
II	QG2082_V1	mRNA	198854	202783	.	+	.	ID=CBEC_1327;Parent=CBEC_1326;Name=EVM prediction II.37;InterPro=IPR006577,IPR029071,IPR001012,IPR049483;Gene_Ontology=GO:0005515
II	QG2082_V1	mRNA	198854	202784	.	+	.	ID=CBEC_1346;Parent=CBEC_1326;Name=EVM prediction II.37;InterPro=IPR001012,IPR006577,IPR049483,IPR029071;Gene_Ontology=GO:0005515
II	QG2082_V1	CDS	198933	198986	.	+	0	ID=CBEC_1336;Parent=CBEC_1327
II	QG2082_V1	CDS	198933	198986	.	+	0	ID=CBEC_1355;Parent=CBEC_1346
II	QG2082_V1	intron	198987	199031	.	+	0	Parent=CBEC_1327;ID=CBEC_1327_intron
II	QG2082_V1	intron	198987	199031	.	+	0	Parent=CBEC_1346;ID=CBEC_1346_intron
II	QG2082_V1	CDS	199032	199222	.	+	0	ID=CBEC_1337;Parent=CBEC_1327
II	QG2082_V1	CDS	199032	199222	.	+	0	ID=CBEC_1356;Parent=CBEC_1346
II	QG2082_V1	exon	199032	199222	.	+	.	ID=CBEC_1329;Parent=CBEC_1327
II	QG2082_V1	exon	199032	199222	.	+	.	ID=CBEC_1348;Parent=CBEC_1346
II	QG2082_V1	intron	199223	199535	.	+	1	Parent=CBEC_1327;ID=CBEC_1327_intron
II	QG2082_V1	intron	199223	199535	.	+	1	Parent=CBEC_1346;ID=CBEC_1346_intron
II	QG2082_V1	CDS	199536	199605	.	+	1	ID=CBEC_1338;Parent=CBEC_1327
II	QG2082_V1	CDS	199536	199620	.	+	1	ID=CBEC_1357;Parent=CBEC_1346
II	QG2082_V1	exon	199536	199605	.	+	.	ID=CBEC_1330;Parent=CBEC_1327
II	QG2082_V1	exon	199536	199620	.	+	.	ID=CBEC_1349;Parent=CBEC_1346
II	QG2082_V1	intron	199606	199732	.	+	0	Parent=CBEC_1327;ID=CBEC_1327_intron
II	QG2082_V1	intron	199621	199732	.	+	0	Parent=CBEC_1346;ID=CBEC_1346_intron
II	QG2082_V1	CDS	199733	199802	.	+	0	ID=CBEC_1339;Parent=CBEC_1327
II	QG2082_V1	CDS	199733	199802	.	+	0	ID=CBEC_1358;Parent=CBEC_1346
II	QG2082_V1	exon	199733	199802	.	+	.	ID=CBEC_1331;Parent=CBEC_1327
II	QG2082_V1	exon	199733	199802	.	+	.	ID=CBEC_1350;Parent=CBEC_1346
II	QG2082_V1	intron	199803	200031	.	+	2	Parent=CBEC_1327;ID=CBEC_1327_intron
II	QG2082_V1	intron	199803	200031	.	+	2	Parent=CBEC_1346;ID=CBEC_1346_intron
II	QG2082_V1	CDS	200032	200231	.	+	2	ID=CBEC_1340;Parent=CBEC_1327
II	QG2082_V1	CDS	200032	200231	.	+	2	ID=CBEC_1359;Parent=CBEC_1346
II	QG2082_V1	exon	200032	200231	.	+	.	ID=CBEC_1332;Parent=CBEC_1327
II	QG2082_V1	exon	200032	200231	.	+	.	ID=CBEC_1351;Parent=CBEC_1346
II	QG2082_V1	intron	200232	201113	.	+	0	Parent=CBEC_1327;ID=CBEC_1327_intron
II	QG2082_V1	intron	200232	201113	.	+	0	Parent=CBEC_1346;ID=CBEC_1346_intron
II	QG2082_V1	repeat_region	200237	200404	.	.	.	X=Cluster1221_27XXXXDNA-CMC-Chapaev;ID=Cluster1221_27XXXXDNA-CMC-Chapaev;intact=TRUE
II	QG2082_V1	repeat_region	200462	200628	.	.	.	X=Cluster1221_28XXXXDNA-CMC-Chapaev;ID=Cluster1221_28XXXXDNA-CMC-Chapaev;intact=TRUE
II	QG2082_V1	CDS	201114	201454	.	+	0	ID=CBEC_1341;Parent=CBEC_1327
II	QG2082_V1	CDS	201114	201454	.	+	0	ID=CBEC_1360;Parent=CBEC_1346
II	QG2082_V1	exon	201114	201454	.	+	.	ID=CBEC_1333;Parent=CBEC_1327
II	QG2082_V1	exon	201114	201454	.	+	.	ID=CBEC_1352;Parent=CBEC_1346
II	QG2082_V1	intron	201455	201503	.	+	1	Parent=CBEC_1327;ID=CBEC_1327_intron
II	QG2082_V1	intron	201455	201503	.	+	1	Parent=CBEC_1346;ID=CBEC_1346_intron
II	QG2082_V1	CDS	201504	202011	.	+	1	ID=CBEC_1342;Parent=CBEC_1327
II	QG2082_V1	CDS	201504	202011	.	+	1	ID=CBEC_1361;Parent=CBEC_1346
II	QG2082_V1	exon	201504	202011	.	+	.	ID=CBEC_1334;Parent=CBEC_1327
II	QG2082_V1	exon	201504	202011	.	+	.	ID=CBEC_1353;Parent=CBEC_1346
II	QG2082_V1	intron	202012	202061	.	+	0	Parent=CBEC_1327;ID=CBEC_1327_intron
II	QG2082_V1	intron	202012	202061	.	+	0	Parent=CBEC_1346;ID=CBEC_1346_intron
II	QG2082_V1	CDS	202062	202262	.	+	0	ID=CBEC_1343;Parent=CBEC_1327
II	QG2082_V1	CDS	202062	202262	.	+	0	ID=CBEC_1362;Parent=CBEC_1346
II	QG2082_V1	exon	202062	202783	.	+	.	ID=CBEC_1335;Parent=CBEC_1327
II	QG2082_V1	exon	202062	202784	.	+	.	ID=CBEC_1354;Parent=CBEC_1346
II	QG2082_V1	three_prime_UTR	202263	202783	.	+	.	ID=CBEC_1345;Parent=CBEC_1327
II	QG2082_V1	three_prime_UTR	202263	202784	.	+	.	ID=CBEC_1364;Parent=CBEC_1346
II	QG2082_V1	CDS	203217	203264	.	+	0	ID=CBEC_1385;Parent=CBEC_1376
II	QG2082_V1	exon	203217	203264	.	+	.	ID=CBEC_1377;Parent=CBEC_1376
II	QG2082_V1	gene	203217	205113	.	+	.	ID=CBEC_1375;Name=EVM prediction II.38;celegans_gene_ids=WBGene00000296;celegans_gene_names=cat-2
II	QG2082_V1	mRNA	203217	205113	.	+	.	ID=CBEC_1376;Parent=CBEC_1375;Name=EVM prediction II.38;InterPro=IPR019774,IPR019773,IPR036329,IPR036951,IPR018301,IPR001273;Gene_Ontology=GO:0016714,GO:0004497,GO:0005506,GO:0009072
II	QG2082_V1	intron	203265	203306	.	+	0	Parent=CBEC_1376;ID=CBEC_1376_intron
II	QG2082_V1	CDS	203307	203462	.	+	0	ID=CBEC_1386;Parent=CBEC_1376
II	QG2082_V1	exon	203307	203462	.	+	.	ID=CBEC_1378;Parent=CBEC_1376
II	QG2082_V1	intron	203463	203528	.	+	0	Parent=CBEC_1376;ID=CBEC_1376_intron
II	QG2082_V1	CDS	203529	203998	.	+	0	ID=CBEC_1387;Parent=CBEC_1376
II	QG2082_V1	exon	203529	203998	.	+	.	ID=CBEC_1379;Parent=CBEC_1376
II	QG2082_V1	intron	203999	204038	.	+	1	Parent=CBEC_1376;ID=CBEC_1376_intron
II	QG2082_V1	CDS	204039	204235	.	+	1	ID=CBEC_1388;Parent=CBEC_1376
II	QG2082_V1	exon	204039	204235	.	+	.	ID=CBEC_1380;Parent=CBEC_1376
II	QG2082_V1	intron	204236	204276	.	+	2	Parent=CBEC_1376;ID=CBEC_1376_intron
II	QG2082_V1	CDS	204277	204547	.	+	2	ID=CBEC_1389;Parent=CBEC_1376
II	QG2082_V1	exon	204277	204547	.	+	.	ID=CBEC_1381;Parent=CBEC_1376
II	QG2082_V1	intron	204548	204593	.	+	1	Parent=CBEC_1376;ID=CBEC_1376_intron
II	QG2082_V1	CDS	204594	204681	.	+	1	ID=CBEC_1390;Parent=CBEC_1376
II	QG2082_V1	exon	204594	204681	.	+	.	ID=CBEC_1382;Parent=CBEC_1376
II	QG2082_V1	intron	204682	204760	.	+	0	Parent=CBEC_1376;ID=CBEC_1376_intron
II	QG2082_V1	CDS	204761	204961	.	+	0	ID=CBEC_1391;Parent=CBEC_1376
II	QG2082_V1	exon	204761	204961	.	+	.	ID=CBEC_1383;Parent=CBEC_1376
II	QG2082_V1	intron	204962	205005	.	+	0	Parent=CBEC_1376;ID=CBEC_1376_intron
II	QG2082_V1	CDS	205006	205113	.	+	0	ID=CBEC_1392;Parent=CBEC_1376
II	QG2082_V1	exon	205006	205113	.	+	.	ID=CBEC_1384;Parent=CBEC_1376
II	QG2082_V1	repeat_region	205921	205978	.	.	.	X=CTTn_162XXXXSimple_repeat;ID=CTTn_162XXXXSimple_repeat;intact=TRUE
II	QG2082_V1	CDS	206047	206128	.	+	0	ID=CBEC_1409;Parent=CBEC_1404
II	QG2082_V1	exon	206047	206128	.	+	.	ID=CBEC_1405;Parent=CBEC_1404
II	QG2082_V1	gene	206047	206448	.	+	.	ID=CBEC_1403;Name=EVM prediction II.39;celegans_gene_ids=WBGene00044640;celegans_gene_names=B0432.14
II	QG2082_V1	mRNA	206047	206448	.	+	.	ID=CBEC_1404;Parent=CBEC_1403;Name=EVM prediction II.39
II	QG2082_V1	intron	206129	206171	.	+	2	Parent=CBEC_1404;ID=CBEC_1404_intron
II	QG2082_V1	CDS	206172	206245	.	+	2	ID=CBEC_1410;Parent=CBEC_1404
II	QG2082_V1	exon	206172	206245	.	+	.	ID=CBEC_1406;Parent=CBEC_1404
II	QG2082_V1	intron	206246	206291	.	+	0	Parent=CBEC_1404;ID=CBEC_1404_intron
II	QG2082_V1	CDS	206292	206384	.	+	0	ID=CBEC_1411;Parent=CBEC_1404
II	QG2082_V1	exon	206292	206384	.	+	.	ID=CBEC_1407;Parent=CBEC_1404
II	QG2082_V1	intron	206385	206439	.	+	0	Parent=CBEC_1404;ID=CBEC_1404_intron
II	QG2082_V1	CDS	206440	206448	.	+	0	ID=CBEC_1412;Parent=CBEC_1404
II	QG2082_V1	exon	206440	206448	.	+	.	ID=CBEC_1408;Parent=CBEC_1404
II	QG2082_V1	exon	206574	206921	.	-	.	ID=CBEC_1425;Parent=CBEC_1424
II	QG2082_V1	gene	206574	210112	.	-	.	ID=CBEC_1423;Name=EVM prediction II.40;celegans_gene_ids=WBGene00015188;celegans_gene_names=B0432.7
II	QG2082_V1	mRNA	206574	210112	.	-	.	ID=CBEC_1424;Parent=CBEC_1423;Name=EVM prediction II.40;InterPro=IPR048701,IPR016024,IPR042510
II	QG2082_V1	three_prime_UTR	206574	206756	.	-	.	ID=CBEC_1446;Parent=CBEC_1424
II	QG2082_V1	CDS	206757	206921	.	-	0	ID=CBEC_1435;Parent=CBEC_1424
II	QG2082_V1	intron	206922	206972	.	-	0	Parent=CBEC_1424;ID=CBEC_1424_intron
II	QG2082_V1	CDS	206973	207035	.	-	0	ID=CBEC_1436;Parent=CBEC_1424
II	QG2082_V1	exon	206973	207035	.	-	.	ID=CBEC_1426;Parent=CBEC_1424
II	QG2082_V1	intron	207036	207134	.	-	0	Parent=CBEC_1424;ID=CBEC_1424_intron
II	QG2082_V1	CDS	207135	207260	.	-	0	ID=CBEC_1437;Parent=CBEC_1424
II	QG2082_V1	exon	207135	207260	.	-	.	ID=CBEC_1427;Parent=CBEC_1424
II	QG2082_V1	intron	207261	207302	.	-	2	Parent=CBEC_1424;ID=CBEC_1424_intron
II	QG2082_V1	CDS	207303	207412	.	-	2	ID=CBEC_1438;Parent=CBEC_1424
II	QG2082_V1	exon	207303	207412	.	-	.	ID=CBEC_1428;Parent=CBEC_1424
II	QG2082_V1	intron	207413	207458	.	-	1	Parent=CBEC_1424;ID=CBEC_1424_intron
II	QG2082_V1	CDS	207459	208078	.	-	1	ID=CBEC_1439;Parent=CBEC_1424
II	QG2082_V1	exon	207459	208078	.	-	.	ID=CBEC_1429;Parent=CBEC_1424
II	QG2082_V1	intron	208079	208130	.	-	0	Parent=CBEC_1424;ID=CBEC_1424_intron
II	QG2082_V1	CDS	208131	208867	.	-	0	ID=CBEC_1440;Parent=CBEC_1424
II	QG2082_V1	exon	208131	208867	.	-	.	ID=CBEC_1430;Parent=CBEC_1424
II	QG2082_V1	intron	208868	208912	.	-	1	Parent=CBEC_1424;ID=CBEC_1424_intron
II	QG2082_V1	CDS	208913	209390	.	-	1	ID=CBEC_1441;Parent=CBEC_1424
II	QG2082_V1	exon	208913	209390	.	-	.	ID=CBEC_1431;Parent=CBEC_1424
II	QG2082_V1	intron	209391	209433	.	-	2	Parent=CBEC_1424;ID=CBEC_1424_intron
II	QG2082_V1	CDS	209434	209704	.	-	2	ID=CBEC_1442;Parent=CBEC_1424
II	QG2082_V1	exon	209434	209704	.	-	.	ID=CBEC_1432;Parent=CBEC_1424
II	QG2082_V1	intron	209705	209752	.	-	0	Parent=CBEC_1424;ID=CBEC_1424_intron
II	QG2082_V1	CDS	209753	209948	.	-	0	ID=CBEC_1443;Parent=CBEC_1424
II	QG2082_V1	exon	209753	209948	.	-	.	ID=CBEC_1433;Parent=CBEC_1424
II	QG2082_V1	intron	209949	209992	.	-	0	Parent=CBEC_1424;ID=CBEC_1424_intron
II	QG2082_V1	CDS	209993	210061	.	-	0	ID=CBEC_1444;Parent=CBEC_1424
II	QG2082_V1	exon	209993	210112	.	-	.	ID=CBEC_1434;Parent=CBEC_1424
II	QG2082_V1	five_prime_UTR	210062	210112	.	-	.	ID=CBEC_1445;Parent=CBEC_1424
II	QG2082_V1	CDS	210986	211063	.	-	0	ID=CBEC_1464;Parent=CBEC_1458
II	QG2082_V1	exon	210986	211063	.	-	.	ID=CBEC_1459;Parent=CBEC_1458
II	QG2082_V1	gene	210986	211979	.	-	.	ID=CBEC_1457;Name=EVM prediction II.41;celegans_gene_ids=WBGene00015189;celegans_gene_names=B0432.8
II	QG2082_V1	mRNA	210986	211979	.	-	.	ID=CBEC_1458;Parent=CBEC_1457;Name=EVM prediction II.41;InterPro=IPR001130,IPR015991,IPR032466,IPR000061;Gene_Ontology=GO:0016788,GO:0004536,GO:0003723,GO:0006396
II	QG2082_V1	intron	211064	211109	.	-	0	Parent=CBEC_1458;ID=CBEC_1458_intron
II	QG2082_V1	CDS	211110	211241	.	-	0	ID=CBEC_1465;Parent=CBEC_1458
II	QG2082_V1	exon	211110	211241	.	-	.	ID=CBEC_1460;Parent=CBEC_1458
II	QG2082_V1	intron	211242	211282	.	-	1	Parent=CBEC_1458;ID=CBEC_1458_intron
II	QG2082_V1	CDS	211283	211457	.	-	1	ID=CBEC_1466;Parent=CBEC_1458
II	QG2082_V1	exon	211283	211457	.	-	.	ID=CBEC_1461;Parent=CBEC_1458
II	QG2082_V1	intron	211458	211502	.	-	0	Parent=CBEC_1458;ID=CBEC_1458_intron
II	QG2082_V1	CDS	211503	211705	.	-	0	ID=CBEC_1467;Parent=CBEC_1458
II	QG2082_V1	exon	211503	211705	.	-	.	ID=CBEC_1462;Parent=CBEC_1458
II	QG2082_V1	intron	211706	211781	.	-	0	Parent=CBEC_1458;ID=CBEC_1458_intron
II	QG2082_V1	CDS	211782	211979	.	-	0	ID=CBEC_1468;Parent=CBEC_1458
II	QG2082_V1	exon	211782	211979	.	-	.	ID=CBEC_1463;Parent=CBEC_1458
II	QG2082_V1	exon	212063	212285	.	-	.	ID=CBEC_1481;Parent=CBEC_1480
II	QG2082_V1	gene	212063	214598	.	-	.	ID=CBEC_1479;Name=EVM prediction II.42;celegans_gene_ids=WBGene00015194;celegans_gene_names=trul-1
II	QG2082_V1	mRNA	212063	214598	.	-	.	ID=CBEC_1480;Parent=CBEC_1479;Name=EVM prediction II.42;InterPro=IPR013083,IPR001841
II	QG2082_V1	three_prime_UTR	212063	212177	.	-	.	ID=CBEC_1500;Parent=CBEC_1480
II	QG2082_V1	CDS	212178	212285	.	-	0	ID=CBEC_1490;Parent=CBEC_1480
II	QG2082_V1	intron	212286	212331	.	-	1	Parent=CBEC_1480;ID=CBEC_1480_intron
II	QG2082_V1	CDS	212332	212563	.	-	1	ID=CBEC_1491;Parent=CBEC_1480
II	QG2082_V1	exon	212332	212563	.	-	.	ID=CBEC_1482;Parent=CBEC_1480
II	QG2082_V1	intron	212564	212605	.	-	0	Parent=CBEC_1480;ID=CBEC_1480_intron
II	QG2082_V1	CDS	212606	212748	.	-	0	ID=CBEC_1492;Parent=CBEC_1480
II	QG2082_V1	exon	212606	212748	.	-	.	ID=CBEC_1483;Parent=CBEC_1480
II	QG2082_V1	intron	212749	212793	.	-	0	Parent=CBEC_1480;ID=CBEC_1480_intron
II	QG2082_V1	CDS	212794	212955	.	-	0	ID=CBEC_1493;Parent=CBEC_1480
II	QG2082_V1	exon	212794	212955	.	-	.	ID=CBEC_1484;Parent=CBEC_1480
II	QG2082_V1	intron	212956	212996	.	-	1	Parent=CBEC_1480;ID=CBEC_1480_intron
II	QG2082_V1	CDS	212997	213111	.	-	1	ID=CBEC_1494;Parent=CBEC_1480
II	QG2082_V1	exon	212997	213111	.	-	.	ID=CBEC_1485;Parent=CBEC_1480
II	QG2082_V1	intron	213112	213164	.	-	1	Parent=CBEC_1480;ID=CBEC_1480_intron
II	QG2082_V1	CDS	213165	213272	.	-	1	ID=CBEC_1495;Parent=CBEC_1480
II	QG2082_V1	exon	213165	213272	.	-	.	ID=CBEC_1486;Parent=CBEC_1480
II	QG2082_V1	intron	213273	213317	.	-	0	Parent=CBEC_1480;ID=CBEC_1480_intron
II	QG2082_V1	CDS	213318	213565	.	-	0	ID=CBEC_1496;Parent=CBEC_1480
II	QG2082_V1	exon	213318	213565	.	-	.	ID=CBEC_1487;Parent=CBEC_1480
II	QG2082_V1	intron	213566	213607	.	-	0	Parent=CBEC_1480;ID=CBEC_1480_intron
II	QG2082_V1	CDS	213608	213880	.	-	0	ID=CBEC_1497;Parent=CBEC_1480
II	QG2082_V1	exon	213608	214204	.	-	.	ID=CBEC_1488;Parent=CBEC_1480
II	QG2082_V1	five_prime_UTR	213881	214204	.	-	.	ID=CBEC_1498;Parent=CBEC_1480
II	QG2082_V1	exon	214248	214598	.	-	.	ID=CBEC_1489;Parent=CBEC_1480
II	QG2082_V1	five_prime_UTR	214248	214598	.	-	.	ID=CBEC_1499;Parent=CBEC_1480
II	QG2082_V1	exon	214707	214865	.	-	.	ID=CBEC_1513;Parent=CBEC_1512
II	QG2082_V1	gene	214707	216249	.	-	.	ID=CBEC_1511;Name=EVM prediction II.43;celegans_gene_ids=WBGene00015191;celegans_gene_names=B0432.10
II	QG2082_V1	mRNA	214707	216249	.	-	.	ID=CBEC_1512;Parent=CBEC_1511;Name=EVM prediction II.43
II	QG2082_V1	three_prime_UTR	214707	214736	.	-	.	ID=CBEC_1524;Parent=CBEC_1512
II	QG2082_V1	CDS	214737	214865	.	-	0	ID=CBEC_1518;Parent=CBEC_1512
II	QG2082_V1	intron	214866	214907	.	-	0	Parent=CBEC_1512;ID=CBEC_1512_intron
II	QG2082_V1	CDS	214908	215375	.	-	0	ID=CBEC_1519;Parent=CBEC_1512
II	QG2082_V1	exon	214908	215375	.	-	.	ID=CBEC_1514;Parent=CBEC_1512
II	QG2082_V1	intron	215376	215419	.	-	0	Parent=CBEC_1512;ID=CBEC_1512_intron
II	QG2082_V1	CDS	215420	215506	.	-	0	ID=CBEC_1520;Parent=CBEC_1512
II	QG2082_V1	exon	215420	215506	.	-	.	ID=CBEC_1515;Parent=CBEC_1512
II	QG2082_V1	intron	215507	215550	.	-	0	Parent=CBEC_1512;ID=CBEC_1512_intron
II	QG2082_V1	CDS	215551	215685	.	-	0	ID=CBEC_1521;Parent=CBEC_1512
II	QG2082_V1	exon	215551	215685	.	-	.	ID=CBEC_1516;Parent=CBEC_1512
II	QG2082_V1	intron	215686	215728	.	-	0	Parent=CBEC_1512;ID=CBEC_1512_intron
II	QG2082_V1	CDS	215729	215821	.	-	0	ID=CBEC_1522;Parent=CBEC_1512
II	QG2082_V1	exon	215729	216249	.	-	.	ID=CBEC_1517;Parent=CBEC_1512
II	QG2082_V1	five_prime_UTR	215822	216249	.	-	.	ID=CBEC_1523;Parent=CBEC_1512
II	QG2082_V1	CDS	216595	216653	.	+	0	ID=CBEC_1541;Parent=CBEC_1536
II	QG2082_V1	exon	216595	216653	.	+	.	ID=CBEC_1537;Parent=CBEC_1536
II	QG2082_V1	gene	216595	217648	.	+	.	ID=CBEC_1535;Name=EVM prediction II.44;celegans_gene_ids=WBGene00015186;celegans_gene_names=misc-1
II	QG2082_V1	mRNA	216595	217648	.	+	.	ID=CBEC_1536;Parent=CBEC_1535;Name=EVM prediction II.44;InterPro=IPR018108,IPR023395
II	QG2082_V1	intron	216654	216696	.	+	1	Parent=CBEC_1536;ID=CBEC_1536_intron
II	QG2082_V1	CDS	216697	216933	.	+	1	ID=CBEC_1542;Parent=CBEC_1536
II	QG2082_V1	exon	216697	216933	.	+	.	ID=CBEC_1538;Parent=CBEC_1536
II	QG2082_V1	intron	216934	216978	.	+	1	Parent=CBEC_1536;ID=CBEC_1536_intron
II	QG2082_V1	CDS	216979	217444	.	+	1	ID=CBEC_1543;Parent=CBEC_1536
II	QG2082_V1	exon	216979	217444	.	+	.	ID=CBEC_1539;Parent=CBEC_1536
II	QG2082_V1	intron	217445	217489	.	+	0	Parent=CBEC_1536;ID=CBEC_1536_intron
II	QG2082_V1	CDS	217490	217648	.	+	0	ID=CBEC_1544;Parent=CBEC_1536
II	QG2082_V1	exon	217490	217648	.	+	.	ID=CBEC_1540;Parent=CBEC_1536
II	QG2082_V1	CDS	217865	218085	.	+	0	ID=CBEC_1559;Parent=CBEC_1556
II	QG2082_V1	exon	217865	218085	.	+	.	ID=CBEC_1557;Parent=CBEC_1556
II	QG2082_V1	gene	217865	218492	.	+	.	ID=CBEC_1555;Name=EVM prediction II.45;celegans_gene_ids=WBGene00015185;celegans_gene_names=mrpl-41
II	QG2082_V1	mRNA	217865	218492	.	+	.	ID=CBEC_1556;Parent=CBEC_1555;Name=EVM prediction II.45;InterPro=IPR019189;Gene_Ontology=GO:0003735,GO:0005762
II	QG2082_V1	intron	218086	218137	.	+	1	Parent=CBEC_1556;ID=CBEC_1556_intron
II	QG2082_V1	CDS	218138	218492	.	+	1	ID=CBEC_1560;Parent=CBEC_1556
II	QG2082_V1	exon	218138	218492	.	+	.	ID=CBEC_1558;Parent=CBEC_1556
II	QG2082_V1	CDS	218757	218888	.	+	0	ID=CBEC_1577;Parent=CBEC_1572
II	QG2082_V1	exon	218757	218888	.	+	.	ID=CBEC_1573;Parent=CBEC_1572
II	QG2082_V1	gene	218757	219460	.	+	.	ID=CBEC_1571;Name=EVM prediction II.46;celegans_gene_ids=WBGene00015184,WBGene00016789;celegans_gene_names=djr-1.1,djr-1.2
II	QG2082_V1	mRNA	218757	219460	.	+	.	ID=CBEC_1572;Parent=CBEC_1571;Name=EVM prediction II.46;InterPro=IPR029062,IPR002818,IPR006287
II	QG2082_V1	intron	218889	218940	.	+	0	Parent=CBEC_1572;ID=CBEC_1572_intron
II	QG2082_V1	CDS	218941	219060	.	+	0	ID=CBEC_1578;Parent=CBEC_1572
II	QG2082_V1	exon	218941	219060	.	+	.	ID=CBEC_1574;Parent=CBEC_1572
II	QG2082_V1	intron	219061	219102	.	+	0	Parent=CBEC_1572;ID=CBEC_1572_intron
II	QG2082_V1	CDS	219103	219256	.	+	0	ID=CBEC_1579;Parent=CBEC_1572
II	QG2082_V1	exon	219103	219256	.	+	.	ID=CBEC_1575;Parent=CBEC_1572
II	QG2082_V1	intron	219257	219302	.	+	2	Parent=CBEC_1572;ID=CBEC_1572_intron
II	QG2082_V1	CDS	219303	219460	.	+	2	ID=CBEC_1580;Parent=CBEC_1572
II	QG2082_V1	exon	219303	219460	.	+	.	ID=CBEC_1576;Parent=CBEC_1572
II	QG2082_V1	CDS	220353	220476	.	+	0	ID=CBEC_1602;Parent=CBEC_1592
II	QG2082_V1	exon	220353	220476	.	+	.	ID=CBEC_1593;Parent=CBEC_1592
II	QG2082_V1	gene	220353	222875	.	+	.	ID=CBEC_1591;Name=EVM prediction II.47;celegans_gene_ids=WBGene00019280;celegans_gene_names=K01A2.5
II	QG2082_V1	mRNA	220353	222875	.	+	.	ID=CBEC_1592;Parent=CBEC_1591;Name=EVM prediction II.47;InterPro=IPR029058,IPR000073
II	QG2082_V1	intron	220477	220520	.	+	2	Parent=CBEC_1592;ID=CBEC_1592_intron
II	QG2082_V1	CDS	220521	220714	.	+	2	ID=CBEC_1603;Parent=CBEC_1592
II	QG2082_V1	exon	220521	220714	.	+	.	ID=CBEC_1594;Parent=CBEC_1592
II	QG2082_V1	intron	220715	220758	.	+	0	Parent=CBEC_1592;ID=CBEC_1592_intron
II	QG2082_V1	CDS	220759	220908	.	+	0	ID=CBEC_1604;Parent=CBEC_1592
II	QG2082_V1	exon	220759	220908	.	+	.	ID=CBEC_1595;Parent=CBEC_1592
II	QG2082_V1	intron	220909	220952	.	+	0	Parent=CBEC_1592;ID=CBEC_1592_intron
II	QG2082_V1	CDS	220953	221192	.	+	0	ID=CBEC_1605;Parent=CBEC_1592
II	QG2082_V1	exon	220953	221192	.	+	.	ID=CBEC_1596;Parent=CBEC_1592
II	QG2082_V1	intron	221193	221237	.	+	0	Parent=CBEC_1592;ID=CBEC_1592_intron
II	QG2082_V1	CDS	221238	221372	.	+	0	ID=CBEC_1606;Parent=CBEC_1592
II	QG2082_V1	exon	221238	221372	.	+	.	ID=CBEC_1597;Parent=CBEC_1592
II	QG2082_V1	intron	221373	221947	.	+	0	Parent=CBEC_1592;ID=CBEC_1592_intron
II	QG2082_V1	CDS	221948	222229	.	+	0	ID=CBEC_1607;Parent=CBEC_1592
II	QG2082_V1	exon	221948	222229	.	+	.	ID=CBEC_1598;Parent=CBEC_1592
II	QG2082_V1	intron	222230	222278	.	+	0	Parent=CBEC_1592;ID=CBEC_1592_intron
II	QG2082_V1	CDS	222279	222432	.	+	0	ID=CBEC_1608;Parent=CBEC_1592
II	QG2082_V1	exon	222279	222432	.	+	.	ID=CBEC_1599;Parent=CBEC_1592
II	QG2082_V1	intron	222433	222476	.	+	2	Parent=CBEC_1592;ID=CBEC_1592_intron
II	QG2082_V1	CDS	222477	222588	.	+	2	ID=CBEC_1609;Parent=CBEC_1592
II	QG2082_V1	exon	222477	222588	.	+	.	ID=CBEC_1600;Parent=CBEC_1592
II	QG2082_V1	intron	222589	222634	.	+	1	Parent=CBEC_1592;ID=CBEC_1592_intron
II	QG2082_V1	CDS	222635	222875	.	+	1	ID=CBEC_1610;Parent=CBEC_1592
II	QG2082_V1	exon	222635	222875	.	+	.	ID=CBEC_1601;Parent=CBEC_1592
II	QG2082_V1	CDS	222915	223144	.	-	2	ID=CBEC_1626;Parent=CBEC_1622
II	QG2082_V1	exon	222915	223144	.	-	.	ID=CBEC_1623;Parent=CBEC_1622
II	QG2082_V1	gene	222915	224120	.	-	.	ID=CBEC_1621;Name=EVM prediction II.48;celegans_gene_ids=WBGene00000645;celegans_gene_names=col-69
II	QG2082_V1	mRNA	222915	224120	.	-	.	ID=CBEC_1622;Parent=CBEC_1621;Name=EVM prediction II.48;InterPro=IPR008160,IPR002486;Gene_Ontology=GO:0042302
II	QG2082_V1	intron	223145	223191	.	-	2	Parent=CBEC_1622;ID=CBEC_1622_intron
II	QG2082_V1	CDS	223192	223815	.	-	2	ID=CBEC_1627;Parent=CBEC_1622
II	QG2082_V1	exon	223192	223815	.	-	.	ID=CBEC_1624;Parent=CBEC_1622
II	QG2082_V1	intron	223816	223858	.	-	0	Parent=CBEC_1622;ID=CBEC_1622_intron
II	QG2082_V1	CDS	223859	224120	.	-	0	ID=CBEC_1628;Parent=CBEC_1622
II	QG2082_V1	exon	223859	224120	.	-	.	ID=CBEC_1625;Parent=CBEC_1622
II	QG2082_V1	CDS	225716	225749	.	+	0	ID=CBEC_1644;Parent=CBEC_1640
II	QG2082_V1	exon	225716	225749	.	+	.	ID=CBEC_1641;Parent=CBEC_1640
II	QG2082_V1	gene	225716	226225	.	+	.	ID=CBEC_1639;Name=EVM prediction II.49;celegans_gene_ids=WBGene00001391;celegans_gene_names=far-7
II	QG2082_V1	mRNA	225716	226225	.	+	.	ID=CBEC_1640;Parent=CBEC_1639;Name=EVM prediction II.49;InterPro=IPR008632;Gene_Ontology=GO:0008289
II	QG2082_V1	intron	225750	225792	.	+	2	Parent=CBEC_1640;ID=CBEC_1640_intron
II	QG2082_V1	CDS	225793	225863	.	+	2	ID=CBEC_1645;Parent=CBEC_1640
II	QG2082_V1	exon	225793	225863	.	+	.	ID=CBEC_1642;Parent=CBEC_1640
II	QG2082_V1	intron	225864	225913	.	+	0	Parent=CBEC_1640;ID=CBEC_1640_intron
II	QG2082_V1	CDS	225914	226225	.	+	0	ID=CBEC_1646;Parent=CBEC_1640
II	QG2082_V1	exon	225914	226225	.	+	.	ID=CBEC_1643;Parent=CBEC_1640
II	QG2082_V1	exon	226275	226489	.	-	.	ID=CBEC_1659;Parent=CBEC_1658
II	QG2082_V1	gene	226275	227450	.	-	.	ID=CBEC_1657;Name=EVM prediction II.50;celegans_gene_ids=WBGene00019277;celegans_gene_names=sgcb-1
II	QG2082_V1	mRNA	226275	227450	.	-	.	ID=CBEC_1658;Parent=CBEC_1657;Name=EVM prediction II.50;InterPro=IPR006875,IPR027659;Gene_Ontology=GO:0016012,GO:0016020,GO:0007517
II	QG2082_V1	three_prime_UTR	226275	226294	.	-	.	ID=CBEC_1672;Parent=CBEC_1658
II	QG2082_V1	CDS	226295	226489	.	-	0	ID=CBEC_1665;Parent=CBEC_1658
II	QG2082_V1	intron	226490	226554	.	-	0	Parent=CBEC_1658;ID=CBEC_1658_intron
II	QG2082_V1	CDS	226555	226791	.	-	0	ID=CBEC_1666;Parent=CBEC_1658
II	QG2082_V1	exon	226555	226791	.	-	.	ID=CBEC_1660;Parent=CBEC_1658
II	QG2082_V1	intron	226792	226832	.	-	0	Parent=CBEC_1658;ID=CBEC_1658_intron
II	QG2082_V1	CDS	226833	227015	.	-	0	ID=CBEC_1667;Parent=CBEC_1658
II	QG2082_V1	exon	226833	227015	.	-	.	ID=CBEC_1661;Parent=CBEC_1658
II	QG2082_V1	intron	227016	227056	.	-	0	Parent=CBEC_1658;ID=CBEC_1658_intron
II	QG2082_V1	CDS	227057	227158	.	-	0	ID=CBEC_1668;Parent=CBEC_1658
II	QG2082_V1	exon	227057	227158	.	-	.	ID=CBEC_1662;Parent=CBEC_1658
II	QG2082_V1	intron	227159	227202	.	-	0	Parent=CBEC_1658;ID=CBEC_1658_intron
II	QG2082_V1	CDS	227203	227286	.	-	0	ID=CBEC_1669;Parent=CBEC_1658
II	QG2082_V1	exon	227203	227286	.	-	.	ID=CBEC_1663;Parent=CBEC_1658
II	QG2082_V1	intron	227287	227328	.	-	0	Parent=CBEC_1658;ID=CBEC_1658_intron
II	QG2082_V1	CDS	227329	227391	.	-	0	ID=CBEC_1670;Parent=CBEC_1658
II	QG2082_V1	exon	227329	227450	.	-	.	ID=CBEC_1664;Parent=CBEC_1658
II	QG2082_V1	five_prime_UTR	227392	227450	.	-	.	ID=CBEC_1671;Parent=CBEC_1658
II	QG2082_V1	CDS	228636	228764	.	+	0	ID=CBEC_1688;Parent=CBEC_1684
II	QG2082_V1	exon	228636	228764	.	+	.	ID=CBEC_1685;Parent=CBEC_1684
II	QG2082_V1	gene	228636	229661	.	+	.	ID=CBEC_1683;Name=EVM prediction II.51;celegans_gene_ids=WBGene00019284;celegans_gene_names=K01A2.10
II	QG2082_V1	mRNA	228636	229661	.	+	.	ID=CBEC_1684;Parent=CBEC_1683;Name=EVM prediction II.51;InterPro=IPR040370
II	QG2082_V1	intron	228765	228998	.	+	0	Parent=CBEC_1684;ID=CBEC_1684_intron
II	QG2082_V1	CDS	228999	229310	.	+	0	ID=CBEC_1689;Parent=CBEC_1684
II	QG2082_V1	exon	228999	229310	.	+	.	ID=CBEC_1686;Parent=CBEC_1684
II	QG2082_V1	intron	229311	229358	.	+	0	Parent=CBEC_1684;ID=CBEC_1684_intron
II	QG2082_V1	CDS	229359	229661	.	+	0	ID=CBEC_1690;Parent=CBEC_1684
II	QG2082_V1	exon	229359	229661	.	+	.	ID=CBEC_1687;Parent=CBEC_1684
II	QG2082_V1	CDS	229797	229894	.	-	2	ID=CBEC_1712;Parent=CBEC_1702
II	QG2082_V1	exon	229797	229894	.	-	.	ID=CBEC_1703;Parent=CBEC_1702
II	QG2082_V1	gene	229797	232292	.	-	.	ID=CBEC_1701;Name=EVM prediction II.52;celegans_gene_ids=WBGene00019285;celegans_gene_names=cbn-1
II	QG2082_V1	mRNA	229797	232292	.	-	.	ID=CBEC_1702;Parent=CBEC_1701;Name=EVM prediction II.52;InterPro=IPR002048,IPR011992,IPR019577,IPR018247;Gene_Ontology=GO:0005509
II	QG2082_V1	intron	229895	229938	.	-	0	Parent=CBEC_1702;ID=CBEC_1702_intron
II	QG2082_V1	CDS	229939	230128	.	-	0	ID=CBEC_1713;Parent=CBEC_1702
II	QG2082_V1	exon	229939	230128	.	-	.	ID=CBEC_1704;Parent=CBEC_1702
II	QG2082_V1	intron	230129	230172	.	-	0	Parent=CBEC_1702;ID=CBEC_1702_intron
II	QG2082_V1	CDS	230173	230445	.	-	0	ID=CBEC_1714;Parent=CBEC_1702
II	QG2082_V1	exon	230173	230445	.	-	.	ID=CBEC_1705;Parent=CBEC_1702
II	QG2082_V1	intron	230446	230638	.	-	1	Parent=CBEC_1702;ID=CBEC_1702_intron
II	QG2082_V1	CDS	230639	230681	.	-	1	ID=CBEC_1715;Parent=CBEC_1702
II	QG2082_V1	exon	230639	230681	.	-	.	ID=CBEC_1706;Parent=CBEC_1702
II	QG2082_V1	intron	230682	230729	.	-	0	Parent=CBEC_1702;ID=CBEC_1702_intron
II	QG2082_V1	CDS	230730	231100	.	-	0	ID=CBEC_1716;Parent=CBEC_1702
II	QG2082_V1	exon	230730	231100	.	-	.	ID=CBEC_1707;Parent=CBEC_1702
II	QG2082_V1	intron	231101	231148	.	-	1	Parent=CBEC_1702;ID=CBEC_1702_intron
II	QG2082_V1	CDS	231149	231371	.	-	1	ID=CBEC_1717;Parent=CBEC_1702
II	QG2082_V1	exon	231149	231371	.	-	.	ID=CBEC_1708;Parent=CBEC_1702
II	QG2082_V1	intron	231372	231418	.	-	0	Parent=CBEC_1702;ID=CBEC_1702_intron
II	QG2082_V1	CDS	231419	231615	.	-	0	ID=CBEC_1718;Parent=CBEC_1702
II	QG2082_V1	exon	231419	231615	.	-	.	ID=CBEC_1709;Parent=CBEC_1702
II	QG2082_V1	intron	231616	231660	.	-	2	Parent=CBEC_1702;ID=CBEC_1702_intron
II	QG2082_V1	CDS	231661	232181	.	-	2	ID=CBEC_1719;Parent=CBEC_1702
II	QG2082_V1	exon	231661	232181	.	-	.	ID=CBEC_1710;Parent=CBEC_1702
II	QG2082_V1	intron	232182	232225	.	-	0	Parent=CBEC_1702;ID=CBEC_1702_intron
II	QG2082_V1	CDS	232226	232292	.	-	0	ID=CBEC_1720;Parent=CBEC_1702
II	QG2082_V1	exon	232226	232292	.	-	.	ID=CBEC_1711;Parent=CBEC_1702
II	QG2082_V1	repeat_region	233016	233044	.	.	.	X=CTGn_10XXXXSimple_repeat;ID=CTGn_10XXXXSimple_repeat;intact=TRUE
II	QG2082_V1	repeat_region	234049	234076	.	.	.	X=GA-rich_405XXXXGA-rich;ID=GA-rich_405XXXXGA-rich;intact=TRUE
II	QG2082_V1	CDS	234880	234930	.	+	0	ID=CBEC_1737;Parent=CBEC_1732
II	QG2082_V1	exon	234880	234930	.	+	.	ID=CBEC_1733;Parent=CBEC_1732
II	QG2082_V1	gene	234880	235620	.	+	.	ID=CBEC_1731;Name=EVM prediction II.53;celegans_gene_ids=WBGene00000778;celegans_gene_names=cpn-2
II	QG2082_V1	mRNA	234880	235620	.	+	.	ID=CBEC_1732;Parent=CBEC_1731;Name=EVM prediction II.53;InterPro=IPR000557,IPR036872,IPR003096,IPR001715;Gene_Ontology=GO:0005515
II	QG2082_V1	intron	234931	234974	.	+	0	Parent=CBEC_1732;ID=CBEC_1732_intron
II	QG2082_V1	CDS	234975	235193	.	+	0	ID=CBEC_1738;Parent=CBEC_1732
II	QG2082_V1	exon	234975	235193	.	+	.	ID=CBEC_1734;Parent=CBEC_1732
II	QG2082_V1	intron	235194	235236	.	+	0	Parent=CBEC_1732;ID=CBEC_1732_intron
II	QG2082_V1	CDS	235237	235341	.	+	0	ID=CBEC_1739;Parent=CBEC_1732
II	QG2082_V1	exon	235237	235341	.	+	.	ID=CBEC_1735;Parent=CBEC_1732
II	QG2082_V1	intron	235342	235383	.	+	0	Parent=CBEC_1732;ID=CBEC_1732_intron
II	QG2082_V1	CDS	235384	235620	.	+	0	ID=CBEC_1740;Parent=CBEC_1732
II	QG2082_V1	exon	235384	235620	.	+	.	ID=CBEC_1736;Parent=CBEC_1732
II	QG2082_V1	CDS	236014	236452	.	+	0	ID=CBEC_1755;Parent=CBEC_1752
II	QG2082_V1	exon	236014	236452	.	+	.	ID=CBEC_1753;Parent=CBEC_1752
II	QG2082_V1	gene	236014	236647	.	+	.	ID=CBEC_1751;Name=EVM prediction II.54;celegans_gene_ids=WBGene00017036;celegans_gene_names=D1069.1
II	QG2082_V1	mRNA	236014	236647	.	+	.	ID=CBEC_1752;Parent=CBEC_1751;Name=EVM prediction II.54;InterPro=IPR009545
II	QG2082_V1	intron	236453	236495	.	+	2	Parent=CBEC_1752;ID=CBEC_1752_intron
II	QG2082_V1	CDS	236496	236647	.	+	2	ID=CBEC_1756;Parent=CBEC_1752
II	QG2082_V1	exon	236496	236647	.	+	.	ID=CBEC_1754;Parent=CBEC_1752
II	QG2082_V1	exon	236661	236941	.	-	.	ID=CBEC_1769;Parent=CBEC_1768
II	QG2082_V1	gene	236661	238786	.	-	.	ID=CBEC_1767;Name=EVM prediction II.55;celegans_gene_ids=WBGene00017037;celegans_gene_names=D1069.3
II	QG2082_V1	mRNA	236661	238761	.	-	.	ID=CBEC_1768;Parent=CBEC_1767;Name=EVM prediction II.55;InterPro=IPR018619
II	QG2082_V1	three_prime_UTR	236661	236918	.	-	.	ID=CBEC_1784;Parent=CBEC_1768
II	QG2082_V1	exon	236662	237084	.	-	.	ID=CBEC_1786;Parent=CBEC_1785
II	QG2082_V1	mRNA	236662	238786	.	-	.	ID=CBEC_1785;Parent=CBEC_1767;Name=EVM prediction II.55;InterPro=IPR018619
II	QG2082_V1	three_prime_UTR	236662	236985	.	-	.	ID=CBEC_1799;Parent=CBEC_1785
II	QG2082_V1	CDS	236919	236941	.	-	2	ID=CBEC_1776;Parent=CBEC_1768
II	QG2082_V1	intron	236942	237020	.	-	0	Parent=CBEC_1768;ID=CBEC_1768_intron
II	QG2082_V1	CDS	236986	237084	.	-	0	ID=CBEC_1792;Parent=CBEC_1785
II	QG2082_V1	CDS	237021	237084	.	-	0	ID=CBEC_1777;Parent=CBEC_1768
II	QG2082_V1	exon	237021	237084	.	-	.	ID=CBEC_1770;Parent=CBEC_1768
II	QG2082_V1	intron	237085	237126	.	-	0	Parent=CBEC_1768;ID=CBEC_1768_intron
II	QG2082_V1	intron	237085	237126	.	-	0	Parent=CBEC_1785;ID=CBEC_1785_intron
II	QG2082_V1	CDS	237127	237621	.	-	0	ID=CBEC_1778;Parent=CBEC_1768
II	QG2082_V1	CDS	237127	237621	.	-	0	ID=CBEC_1793;Parent=CBEC_1785
II	QG2082_V1	exon	237127	237621	.	-	.	ID=CBEC_1771;Parent=CBEC_1768
II	QG2082_V1	exon	237127	237621	.	-	.	ID=CBEC_1787;Parent=CBEC_1785
II	QG2082_V1	intron	237622	237667	.	-	0	Parent=CBEC_1768;ID=CBEC_1768_intron
II	QG2082_V1	intron	237622	237667	.	-	0	Parent=CBEC_1785;ID=CBEC_1785_intron
II	QG2082_V1	CDS	237668	238069	.	-	0	ID=CBEC_1779;Parent=CBEC_1768
II	QG2082_V1	CDS	237668	238069	.	-	0	ID=CBEC_1794;Parent=CBEC_1785
II	QG2082_V1	exon	237668	238069	.	-	.	ID=CBEC_1772;Parent=CBEC_1768
II	QG2082_V1	exon	237668	238069	.	-	.	ID=CBEC_1788;Parent=CBEC_1785
II	QG2082_V1	intron	238070	238115	.	-	2	Parent=CBEC_1768;ID=CBEC_1768_intron
II	QG2082_V1	intron	238070	238115	.	-	2	Parent=CBEC_1785;ID=CBEC_1785_intron
II	QG2082_V1	CDS	238116	238396	.	-	2	ID=CBEC_1780;Parent=CBEC_1768
II	QG2082_V1	CDS	238116	238396	.	-	2	ID=CBEC_1795;Parent=CBEC_1785
II	QG2082_V1	exon	238116	238396	.	-	.	ID=CBEC_1773;Parent=CBEC_1768
II	QG2082_V1	exon	238116	238396	.	-	.	ID=CBEC_1789;Parent=CBEC_1785
II	QG2082_V1	intron	238397	238447	.	-	0	Parent=CBEC_1768;ID=CBEC_1768_intron
II	QG2082_V1	intron	238397	238447	.	-	0	Parent=CBEC_1785;ID=CBEC_1785_intron
II	QG2082_V1	CDS	238448	238556	.	-	0	ID=CBEC_1781;Parent=CBEC_1768
II	QG2082_V1	CDS	238448	238556	.	-	0	ID=CBEC_1796;Parent=CBEC_1785
II	QG2082_V1	exon	238448	238556	.	-	.	ID=CBEC_1774;Parent=CBEC_1768
II	QG2082_V1	exon	238448	238556	.	-	.	ID=CBEC_1790;Parent=CBEC_1785
II	QG2082_V1	intron	238557	238603	.	-	0	Parent=CBEC_1768;ID=CBEC_1768_intron
II	QG2082_V1	intron	238557	238603	.	-	0	Parent=CBEC_1785;ID=CBEC_1785_intron
II	QG2082_V1	CDS	238604	238723	.	-	0	ID=CBEC_1782;Parent=CBEC_1768
II	QG2082_V1	CDS	238604	238723	.	-	0	ID=CBEC_1797;Parent=CBEC_1785
II	QG2082_V1	exon	238604	238761	.	-	.	ID=CBEC_1775;Parent=CBEC_1768
II	QG2082_V1	exon	238604	238786	.	-	.	ID=CBEC_1791;Parent=CBEC_1785
II	QG2082_V1	five_prime_UTR	238724	238761	.	-	.	ID=CBEC_1783;Parent=CBEC_1768
II	QG2082_V1	five_prime_UTR	238724	238786	.	-	.	ID=CBEC_1798;Parent=CBEC_1785
II	QG2082_V1	repeat_region	238763	238798	.	.	.	X=A-rich_535XXXXA-rich;ID=A-rich_535XXXXA-rich;intact=TRUE
II	QG2082_V1	CDS	239322	239478	.	-	1	ID=CBEC_1819;Parent=CBEC_1811
II	QG2082_V1	exon	239322	239478	.	-	.	ID=CBEC_1812;Parent=CBEC_1811
II	QG2082_V1	gene	239322	241065	.	-	.	ID=CBEC_1810;Name=EVM prediction II.56;celegans_gene_ids=WBGene00017038;celegans_gene_names=dmsr-4
II	QG2082_V1	mRNA	239322	241065	.	-	.	ID=CBEC_1811;Parent=CBEC_1810;Name=EVM prediction II.56;InterPro=IPR017452,IPR019427;Gene_Ontology=GO:0016020,GO:0008528
II	QG2082_V1	intron	239479	239522	.	-	0	Parent=CBEC_1811;ID=CBEC_1811_intron
II	QG2082_V1	CDS	239523	239695	.	-	0	ID=CBEC_1820;Parent=CBEC_1811
II	QG2082_V1	exon	239523	239695	.	-	.	ID=CBEC_1813;Parent=CBEC_1811
II	QG2082_V1	intron	239696	239741	.	-	2	Parent=CBEC_1811;ID=CBEC_1811_intron
II	QG2082_V1	CDS	239742	240013	.	-	2	ID=CBEC_1821;Parent=CBEC_1811
II	QG2082_V1	exon	239742	240013	.	-	.	ID=CBEC_1814;Parent=CBEC_1811
II	QG2082_V1	intron	240014	240062	.	-	1	Parent=CBEC_1811;ID=CBEC_1811_intron
II	QG2082_V1	CDS	240063	240151	.	-	1	ID=CBEC_1822;Parent=CBEC_1811
II	QG2082_V1	exon	240063	240151	.	-	.	ID=CBEC_1815;Parent=CBEC_1811
II	QG2082_V1	intron	240152	240351	.	-	0	Parent=CBEC_1811;ID=CBEC_1811_intron
II	QG2082_V1	CDS	240352	240518	.	-	0	ID=CBEC_1823;Parent=CBEC_1811
II	QG2082_V1	exon	240352	240518	.	-	.	ID=CBEC_1816;Parent=CBEC_1811
II	QG2082_V1	intron	240519	240563	.	-	0	Parent=CBEC_1811;ID=CBEC_1811_intron
II	QG2082_V1	CDS	240564	240686	.	-	0	ID=CBEC_1824;Parent=CBEC_1811
II	QG2082_V1	exon	240564	240686	.	-	.	ID=CBEC_1817;Parent=CBEC_1811
II	QG2082_V1	intron	240687	240900	.	-	0	Parent=CBEC_1811;ID=CBEC_1811_intron
II	QG2082_V1	CDS	240901	241065	.	-	0	ID=CBEC_1825;Parent=CBEC_1811
II	QG2082_V1	exon	240901	241065	.	-	.	ID=CBEC_1818;Parent=CBEC_1811
II	QG2082_V1	exon	245264	245692	.	-	.	ID=CBEC_1838;Parent=CBEC_1837
II	QG2082_V1	gene	245264	247620	.	-	.	ID=CBEC_1836;Name=EVM prediction II.57;celegans_gene_ids=WBGene00016073;celegans_gene_names=C24H12.4
II	QG2082_V1	mRNA	245264	247620	.	-	.	ID=CBEC_1837;Parent=CBEC_1836;Name=EVM prediction II.57;InterPro=IPR027417,IPR001650,IPR014014,IPR014001,IPR011545;Gene_Ontology=GO:0003724,GO:0003676,GO:0005524
II	QG2082_V1	three_prime_UTR	245264	245419	.	-	.	ID=CBEC_1847;Parent=CBEC_1837
II	QG2082_V1	repeat_region	245295	245349	.	.	.	X=A-rich_536XXXXA-rich;ID=A-rich_536XXXXA-rich;intact=TRUE
II	QG2082_V1	CDS	245420	245692	.	-	0	ID=CBEC_1842;Parent=CBEC_1837
II	QG2082_V1	intron	245693	245883	.	-	1	Parent=CBEC_1837;ID=CBEC_1837_intron
II	QG2082_V1	CDS	245884	246739	.	-	1	ID=CBEC_1843;Parent=CBEC_1837
II	QG2082_V1	exon	245884	246739	.	-	.	ID=CBEC_1839;Parent=CBEC_1837
II	QG2082_V1	intron	246740	246791	.	-	1	Parent=CBEC_1837;ID=CBEC_1837_intron
II	QG2082_V1	CDS	246792	247373	.	-	1	ID=CBEC_1844;Parent=CBEC_1837
II	QG2082_V1	exon	246792	247373	.	-	.	ID=CBEC_1840;Parent=CBEC_1837
II	QG2082_V1	intron	247374	247418	.	-	0	Parent=CBEC_1837;ID=CBEC_1837_intron
II	QG2082_V1	CDS	247419	247612	.	-	0	ID=CBEC_1845;Parent=CBEC_1837
II	QG2082_V1	exon	247419	247620	.	-	.	ID=CBEC_1841;Parent=CBEC_1837
II	QG2082_V1	five_prime_UTR	247613	247620	.	-	.	ID=CBEC_1846;Parent=CBEC_1837
II	QG2082_V1	exon	247861	248188	.	-	.	ID=CBEC_1860;Parent=CBEC_1859
II	QG2082_V1	gene	247861	249334	.	-	.	ID=CBEC_1858;Name=EVM prediction II.58;celegans_gene_ids=WBGene00000970;celegans_gene_names=dhs-6
II	QG2082_V1	mRNA	247861	249334	.	-	.	ID=CBEC_1859;Parent=CBEC_1858;Name=EVM prediction II.58;InterPro=IPR003033,IPR036527,IPR002347,IPR036291
II	QG2082_V1	three_prime_UTR	247861	247943	.	-	.	ID=CBEC_1867;Parent=CBEC_1859
II	QG2082_V1	CDS	247944	248188	.	-	2	ID=CBEC_1863;Parent=CBEC_1859
II	QG2082_V1	intron	248189	248240	.	-	1	Parent=CBEC_1859;ID=CBEC_1859_intron
II	QG2082_V1	CDS	248241	249238	.	-	1	ID=CBEC_1864;Parent=CBEC_1859
II	QG2082_V1	exon	248241	249238	.	-	.	ID=CBEC_1861;Parent=CBEC_1859
II	QG2082_V1	intron	249239	249283	.	-	0	Parent=CBEC_1859;ID=CBEC_1859_intron
II	QG2082_V1	CDS	249284	249297	.	-	0	ID=CBEC_1865;Parent=CBEC_1859
II	QG2082_V1	exon	249284	249334	.	-	.	ID=CBEC_1862;Parent=CBEC_1859
II	QG2082_V1	five_prime_UTR	249298	249334	.	-	.	ID=CBEC_1866;Parent=CBEC_1859
II	QG2082_V1	repeat_region	249612	249786	.	.	.	X=Cluster1276_60XXXXLTR-Gypsy;ID=Cluster1276_60XXXXLTR-Gypsy;intact=TRUE
II	QG2082_V1	CDS	250033	250242	.	-	0	ID=CBEC_1886;Parent=CBEC_1879
II	QG2082_V1	exon	250033	250242	.	-	.	ID=CBEC_1880;Parent=CBEC_1879
II	QG2082_V1	gene	250033	251889	.	-	.	ID=CBEC_1878;Name=EVM prediction II.59;celegans_gene_ids=WBGene00015920;celegans_gene_names=eif-3.L
II	QG2082_V1	mRNA	250033	251889	.	-	.	ID=CBEC_1879;Parent=CBEC_1878;Name=EVM prediction II.59;InterPro=IPR019382,IPR000717;Gene_Ontology=GO:0003743,GO:0005737,GO:0005852
II	QG2082_V1	intron	250243	250288	.	-	1	Parent=CBEC_1879;ID=CBEC_1879_intron
II	QG2082_V1	CDS	250289	250526	.	-	1	ID=CBEC_1887;Parent=CBEC_1879
II	QG2082_V1	exon	250289	250526	.	-	.	ID=CBEC_1881;Parent=CBEC_1879
II	QG2082_V1	intron	250527	250571	.	-	0	Parent=CBEC_1879;ID=CBEC_1879_intron
II	QG2082_V1	CDS	250572	250741	.	-	0	ID=CBEC_1888;Parent=CBEC_1879
II	QG2082_V1	exon	250572	250741	.	-	.	ID=CBEC_1882;Parent=CBEC_1879
II	QG2082_V1	intron	250742	250796	.	-	1	Parent=CBEC_1879;ID=CBEC_1879_intron
II	QG2082_V1	CDS	250797	251583	.	-	1	ID=CBEC_1889;Parent=CBEC_1879
II	QG2082_V1	exon	250797	251583	.	-	.	ID=CBEC_1883;Parent=CBEC_1879
II	QG2082_V1	intron	251584	251627	.	-	2	Parent=CBEC_1879;ID=CBEC_1879_intron
II	QG2082_V1	CDS	251628	251754	.	-	2	ID=CBEC_1890;Parent=CBEC_1879
II	QG2082_V1	exon	251628	251754	.	-	.	ID=CBEC_1884;Parent=CBEC_1879
II	QG2082_V1	intron	251755	251816	.	-	0	Parent=CBEC_1879;ID=CBEC_1879_intron
II	QG2082_V1	CDS	251817	251889	.	-	0	ID=CBEC_1891;Parent=CBEC_1879
II	QG2082_V1	exon	251817	251889	.	-	.	ID=CBEC_1885;Parent=CBEC_1879
II	QG2082_V1	exon	252098	252262	.	+	.	ID=CBEC_1904;Parent=CBEC_1903
II	QG2082_V1	five_prime_UTR	252098	252124	.	+	.	ID=CBEC_1912;Parent=CBEC_1903
II	QG2082_V1	gene	252098	254019	.	+	.	ID=CBEC_1902;Name=EVM prediction II.60;celegans_gene_ids=WBGene00019120,WBGene00019121;celegans_gene_names=npl-4.1,npl-4.2
II	QG2082_V1	mRNA	252098	254018	.	+	.	ID=CBEC_1903;Parent=CBEC_1902;Name=EVM prediction II.60;InterPro=IPR016563,IPR001876,IPR007717,IPR037518,IPR036443,IPR007716;Gene_Ontology=GO:0006511
II	QG2082_V1	exon	252104	252262	.	+	.	ID=CBEC_1915;Parent=CBEC_1914
II	QG2082_V1	five_prime_UTR	252104	252124	.	+	.	ID=CBEC_1923;Parent=CBEC_1914
II	QG2082_V1	mRNA	252104	254019	.	+	.	ID=CBEC_1914;Parent=CBEC_1902;Name=EVM prediction II.60;InterPro=IPR036443,IPR001876,IPR007717,IPR037518,IPR016563,IPR007716;Gene_Ontology=GO:0006511
II	QG2082_V1	CDS	252125	252262	.	+	0	ID=CBEC_1908;Parent=CBEC_1903
II	QG2082_V1	CDS	252125	252262	.	+	0	ID=CBEC_1919;Parent=CBEC_1914
II	QG2082_V1	intron	252263	252309	.	+	0	Parent=CBEC_1903;ID=CBEC_1903_intron
II	QG2082_V1	intron	252263	252309	.	+	0	Parent=CBEC_1914;ID=CBEC_1914_intron
II	QG2082_V1	CDS	252310	252867	.	+	0	ID=CBEC_1909;Parent=CBEC_1903
II	QG2082_V1	CDS	252310	252867	.	+	0	ID=CBEC_1920;Parent=CBEC_1914
II	QG2082_V1	exon	252310	252867	.	+	.	ID=CBEC_1905;Parent=CBEC_1903
II	QG2082_V1	exon	252310	252867	.	+	.	ID=CBEC_1916;Parent=CBEC_1914
II	QG2082_V1	intron	252868	252915	.	+	0	Parent=CBEC_1903;ID=CBEC_1903_intron
II	QG2082_V1	intron	252868	252915	.	+	0	Parent=CBEC_1914;ID=CBEC_1914_intron
II	QG2082_V1	CDS	252916	253621	.	+	0	ID=CBEC_1910;Parent=CBEC_1903
II	QG2082_V1	CDS	252916	253621	.	+	0	ID=CBEC_1921;Parent=CBEC_1914
II	QG2082_V1	exon	252916	253621	.	+	.	ID=CBEC_1906;Parent=CBEC_1903
II	QG2082_V1	exon	252916	253621	.	+	.	ID=CBEC_1917;Parent=CBEC_1914
II	QG2082_V1	intron	253622	253659	.	+	2	Parent=CBEC_1903;ID=CBEC_1903_intron
II	QG2082_V1	intron	253622	253671	.	+	2	Parent=CBEC_1914;ID=CBEC_1914_intron
II	QG2082_V1	CDS	253660	253799	.	+	2	ID=CBEC_1911;Parent=CBEC_1903
II	QG2082_V1	exon	253660	254018	.	+	.	ID=CBEC_1907;Parent=CBEC_1903
II	QG2082_V1	CDS	253672	253799	.	+	2	ID=CBEC_1922;Parent=CBEC_1914
II	QG2082_V1	exon	253672	254019	.	+	.	ID=CBEC_1918;Parent=CBEC_1914
II	QG2082_V1	three_prime_UTR	253800	254018	.	+	.	ID=CBEC_1913;Parent=CBEC_1903
II	QG2082_V1	three_prime_UTR	253800	254019	.	+	.	ID=CBEC_1924;Parent=CBEC_1914
II	QG2082_V1	repeat_region	256654	256686	.	.	.	X=TTCAn_1XXXXSimple_repeat;ID=TTCAn_1XXXXSimple_repeat;intact=TRUE
II	QG2082_V1	CDS	257034	257113	.	+	0	ID=CBEC_1945;Parent=CBEC_1936
II	QG2082_V1	exon	257034	257113	.	+	.	ID=CBEC_1937;Parent=CBEC_1936
II	QG2082_V1	gene	257034	260420	.	+	.	ID=CBEC_1935;Name=EVM prediction II.61;celegans_gene_ids=WBGene00004218;celegans_gene_names=ptr-3
II	QG2082_V1	mRNA	257034	260420	.	+	.	ID=CBEC_1936;Parent=CBEC_1935;Name=EVM prediction II.61;InterPro=IPR003392,IPR000731;Gene_Ontology=GO:0016020
II	QG2082_V1	intron	257114	257292	.	+	1	Parent=CBEC_1936;ID=CBEC_1936_intron
II	QG2082_V1	CDS	257293	257656	.	+	1	ID=CBEC_1946;Parent=CBEC_1936
II	QG2082_V1	exon	257293	257656	.	+	.	ID=CBEC_1938;Parent=CBEC_1936
II	QG2082_V1	intron	257657	257699	.	+	0	Parent=CBEC_1936;ID=CBEC_1936_intron
II	QG2082_V1	CDS	257700	257888	.	+	0	ID=CBEC_1947;Parent=CBEC_1936
II	QG2082_V1	exon	257700	257888	.	+	.	ID=CBEC_1939;Parent=CBEC_1936
II	QG2082_V1	intron	257889	257930	.	+	0	Parent=CBEC_1936;ID=CBEC_1936_intron
II	QG2082_V1	CDS	257931	258058	.	+	0	ID=CBEC_1948;Parent=CBEC_1936
II	QG2082_V1	exon	257931	258058	.	+	.	ID=CBEC_1940;Parent=CBEC_1936
II	QG2082_V1	intron	258059	258101	.	+	1	Parent=CBEC_1936;ID=CBEC_1936_intron
II	QG2082_V1	CDS	258102	258285	.	+	1	ID=CBEC_1949;Parent=CBEC_1936
II	QG2082_V1	exon	258102	258285	.	+	.	ID=CBEC_1941;Parent=CBEC_1936
II	QG2082_V1	intron	258286	258339	.	+	0	Parent=CBEC_1936;ID=CBEC_1936_intron
II	QG2082_V1	CDS	258340	258729	.	+	0	ID=CBEC_1950;Parent=CBEC_1936
II	QG2082_V1	exon	258340	258729	.	+	.	ID=CBEC_1942;Parent=CBEC_1936
II	QG2082_V1	intron	258730	258772	.	+	0	Parent=CBEC_1936;ID=CBEC_1936_intron
II	QG2082_V1	CDS	258773	260029	.	+	0	ID=CBEC_1951;Parent=CBEC_1936
II	QG2082_V1	exon	258773	260029	.	+	.	ID=CBEC_1943;Parent=CBEC_1936
II	QG2082_V1	intron	260030	260075	.	+	0	Parent=CBEC_1936;ID=CBEC_1936_intron
II	QG2082_V1	CDS	260076	260240	.	+	0	ID=CBEC_1952;Parent=CBEC_1936
II	QG2082_V1	exon	260076	260420	.	+	.	ID=CBEC_1944;Parent=CBEC_1936
II	QG2082_V1	three_prime_UTR	260241	260420	.	+	.	ID=CBEC_1953;Parent=CBEC_1936
II	QG2082_V1	exon	261199	261226	.	+	.	ID=CBEC_1966;Parent=CBEC_1965
II	QG2082_V1	five_prime_UTR	261199	261222	.	+	.	ID=CBEC_1974;Parent=CBEC_1965
II	QG2082_V1	gene	261199	262408	.	+	.	ID=CBEC_1964;Name=EVM prediction II.62;celegans_gene_ids=WBGene00015405;celegans_gene_names=C03H5.3
II	QG2082_V1	mRNA	261199	262408	.	+	.	ID=CBEC_1965;Parent=CBEC_1964;Name=EVM prediction II.62
II	QG2082_V1	CDS	261223	261226	.	+	0	ID=CBEC_1970;Parent=CBEC_1965
II	QG2082_V1	intron	261227	261269	.	+	2	Parent=CBEC_1965;ID=CBEC_1965_intron
II	QG2082_V1	CDS	261270	261310	.	+	2	ID=CBEC_1971;Parent=CBEC_1965
II	QG2082_V1	exon	261270	261310	.	+	.	ID=CBEC_1967;Parent=CBEC_1965
II	QG2082_V1	intron	261311	261356	.	+	0	Parent=CBEC_1965;ID=CBEC_1965_intron
II	QG2082_V1	CDS	261357	262105	.	+	0	ID=CBEC_1972;Parent=CBEC_1965
II	QG2082_V1	exon	261357	262105	.	+	.	ID=CBEC_1968;Parent=CBEC_1965
II	QG2082_V1	repeat_region	261774	261847	.	.	.	X=GA-rich_406XXXXGA-rich;ID=GA-rich_406XXXXGA-rich;intact=TRUE
II	QG2082_V1	repeat_region	262024	262055	.	.	.	X=GA-rich_407XXXXGA-rich;ID=GA-rich_407XXXXGA-rich;intact=TRUE
II	QG2082_V1	intron	262106	262155	.	+	1	Parent=CBEC_1965;ID=CBEC_1965_intron
II	QG2082_V1	CDS	262156	262321	.	+	1	ID=CBEC_1973;Parent=CBEC_1965
II	QG2082_V1	exon	262156	262408	.	+	.	ID=CBEC_1969;Parent=CBEC_1965
II	QG2082_V1	three_prime_UTR	262322	262408	.	+	.	ID=CBEC_1975;Parent=CBEC_1965
II	QG2082_V1	exon	262821	262944	.	+	.	ID=CBEC_1988;Parent=CBEC_1987
II	QG2082_V1	five_prime_UTR	262821	262836	.	+	.	ID=CBEC_1996;Parent=CBEC_1987
II	QG2082_V1	gene	262821	264097	.	+	.	ID=CBEC_1986;Name=EVM prediction II.63;celegans_gene_ids=WBGene00015404;celegans_gene_names=nstp-4
II	QG2082_V1	mRNA	262821	264097	.	+	.	ID=CBEC_1987;Parent=CBEC_1986;Name=EVM prediction II.63;InterPro=IPR007271;Gene_Ontology=GO:0015165,GO:0090481,GO:0000139,GO:0016020
II	QG2082_V1	CDS	262837	262944	.	+	0	ID=CBEC_1992;Parent=CBEC_1987
II	QG2082_V1	intron	262945	262989	.	+	0	Parent=CBEC_1987;ID=CBEC_1987_intron
II	QG2082_V1	CDS	262990	263667	.	+	0	ID=CBEC_1993;Parent=CBEC_1987
II	QG2082_V1	exon	262990	263667	.	+	.	ID=CBEC_1989;Parent=CBEC_1987
II	QG2082_V1	intron	263668	263712	.	+	0	Parent=CBEC_1987;ID=CBEC_1987_intron
II	QG2082_V1	CDS	263713	263846	.	+	0	ID=CBEC_1994;Parent=CBEC_1987
II	QG2082_V1	exon	263713	263846	.	+	.	ID=CBEC_1990;Parent=CBEC_1987
II	QG2082_V1	intron	263847	263892	.	+	1	Parent=CBEC_1987;ID=CBEC_1987_intron
II	QG2082_V1	CDS	263893	263983	.	+	1	ID=CBEC_1995;Parent=CBEC_1987
II	QG2082_V1	exon	263893	264097	.	+	.	ID=CBEC_1991;Parent=CBEC_1987
II	QG2082_V1	three_prime_UTR	263984	264097	.	+	.	ID=CBEC_1997;Parent=CBEC_1987
II	QG2082_V1	CDS	264222	264492	.	-	1	ID=CBEC_2012;Parent=CBEC_2009
II	QG2082_V1	exon	264222	264492	.	-	.	ID=CBEC_2010;Parent=CBEC_2009
II	QG2082_V1	gene	264222	264695	.	-	.	ID=CBEC_2008;Name=EVM prediction II.64;celegans_gene_ids=WBGene00016808;celegans_gene_names=C50D2.5
II	QG2082_V1	mRNA	264222	264695	.	-	.	ID=CBEC_2009;Parent=CBEC_2008;Name=EVM prediction II.64;InterPro=IPR034150,IPR000504,IPR012677,IPR035979;Gene_Ontology=GO:0003723,GO:0003676
II	QG2082_V1	intron	264493	264546	.	-	0	Parent=CBEC_2009;ID=CBEC_2009_intron
II	QG2082_V1	CDS	264547	264695	.	-	0	ID=CBEC_2013;Parent=CBEC_2009
II	QG2082_V1	exon	264547	264695	.	-	.	ID=CBEC_2011;Parent=CBEC_2009
II	QG2082_V1	repeat_region	264816	264878	.	.	.	X=Cluster1016_42XXXXDNA-TcMar-Tc1;ID=Cluster1016_42XXXXDNA-TcMar-Tc1;intact=TRUE
II	QG2082_V1	exon	264971	265154	.	+	.	ID=CBEC_2026;Parent=CBEC_2025
II	QG2082_V1	five_prime_UTR	264971	264982	.	+	.	ID=CBEC_2037;Parent=CBEC_2025
II	QG2082_V1	gene	264971	266874	.	+	.	ID=CBEC_2024;Name=EVM prediction II.65;celegans_gene_ids=WBGene00016811;celegans_gene_names=luc-7L3
II	QG2082_V1	mRNA	264971	266874	.	+	.	ID=CBEC_2025;Parent=CBEC_2024;Name=EVM prediction II.65;InterPro=IPR004882;Gene_Ontology=GO:0003729,GO:0006376,GO:0005685
II	QG2082_V1	CDS	264983	265154	.	+	0	ID=CBEC_2032;Parent=CBEC_2025
II	QG2082_V1	intron	265155	265196	.	+	2	Parent=CBEC_2025;ID=CBEC_2025_intron
II	QG2082_V1	CDS	265197	265375	.	+	2	ID=CBEC_2033;Parent=CBEC_2025
II	QG2082_V1	exon	265197	265375	.	+	.	ID=CBEC_2027;Parent=CBEC_2025
II	QG2082_V1	intron	265376	265422	.	+	0	Parent=CBEC_2025;ID=CBEC_2025_intron
II	QG2082_V1	CDS	265423	265512	.	+	0	ID=CBEC_2034;Parent=CBEC_2025
II	QG2082_V1	exon	265423	265512	.	+	.	ID=CBEC_2028;Parent=CBEC_2025
II	QG2082_V1	intron	265513	265675	.	+	0	Parent=CBEC_2025;ID=CBEC_2025_intron
II	QG2082_V1	CDS	265676	265840	.	+	0	ID=CBEC_2035;Parent=CBEC_2025
II	QG2082_V1	exon	265676	265840	.	+	.	ID=CBEC_2029;Parent=CBEC_2025
II	QG2082_V1	intron	265841	265886	.	+	0	Parent=CBEC_2025;ID=CBEC_2025_intron
II	QG2082_V1	CDS	265887	266081	.	+	0	ID=CBEC_2036;Parent=CBEC_2025
II	QG2082_V1	exon	265887	266364	.	+	.	ID=CBEC_2030;Parent=CBEC_2025
II	QG2082_V1	three_prime_UTR	266082	266364	.	+	.	ID=CBEC_2038;Parent=CBEC_2025
II	QG2082_V1	exon	266411	266874	.	+	.	ID=CBEC_2031;Parent=CBEC_2025
II	QG2082_V1	three_prime_UTR	266411	266874	.	+	.	ID=CBEC_2039;Parent=CBEC_2025
II	QG2082_V1	exon	266977	267197	.	+	.	ID=CBEC_2052;Parent=CBEC_2051
II	QG2082_V1	five_prime_UTR	266977	266988	.	+	.	ID=CBEC_2058;Parent=CBEC_2051
II	QG2082_V1	gene	266977	268734	.	+	.	ID=CBEC_2050;Name=EVM prediction II.66;celegans_gene_ids=WBGene00016810;celegans_gene_names=C50D2.7
II	QG2082_V1	mRNA	266977	268734	.	+	.	ID=CBEC_2051;Parent=CBEC_2050;Name=EVM prediction II.66;InterPro=IPR029056,IPR007666;Gene_Ontology=GO:0016773,GO:0005975
II	QG2082_V1	CDS	266989	267197	.	+	0	ID=CBEC_2055;Parent=CBEC_2051
II	QG2082_V1	intron	267198	267240	.	+	1	Parent=CBEC_2051;ID=CBEC_2051_intron
II	QG2082_V1	CDS	267241	268380	.	+	1	ID=CBEC_2056;Parent=CBEC_2051
II	QG2082_V1	exon	267241	268380	.	+	.	ID=CBEC_2053;Parent=CBEC_2051
II	QG2082_V1	intron	268381	268425	.	+	1	Parent=CBEC_2051;ID=CBEC_2051_intron
II	QG2082_V1	CDS	268426	268585	.	+	1	ID=CBEC_2057;Parent=CBEC_2051
II	QG2082_V1	exon	268426	268734	.	+	.	ID=CBEC_2054;Parent=CBEC_2051
II	QG2082_V1	three_prime_UTR	268586	268734	.	+	.	ID=CBEC_2059;Parent=CBEC_2051
II	QG2082_V1	exon	268824	269256	.	+	.	ID=CBEC_2072;Parent=CBEC_2071
II	QG2082_V1	five_prime_UTR	268824	268825	.	+	.	ID=CBEC_2082;Parent=CBEC_2071
II	QG2082_V1	gene	268824	270304	.	+	.	ID=CBEC_2070;Name=EVM prediction II.67;celegans_gene_ids=WBGene00016812;celegans_gene_names=C50D2.9
II	QG2082_V1	mRNA	268824	270304	.	+	.	ID=CBEC_2071;Parent=CBEC_2070;Name=EVM prediction II.67;InterPro=IPR001227,IPR016035,IPR014043;Gene_Ontology=GO:0016740
II	QG2082_V1	CDS	268826	269256	.	+	0	ID=CBEC_2077;Parent=CBEC_2071
II	QG2082_V1	intron	269257	269304	.	+	1	Parent=CBEC_2071;ID=CBEC_2071_intron
II	QG2082_V1	CDS	269305	269613	.	+	1	ID=CBEC_2078;Parent=CBEC_2071
II	QG2082_V1	exon	269305	269613	.	+	.	ID=CBEC_2073;Parent=CBEC_2071
II	QG2082_V1	intron	269614	269656	.	+	1	Parent=CBEC_2071;ID=CBEC_2071_intron
II	QG2082_V1	CDS	269657	269846	.	+	1	ID=CBEC_2079;Parent=CBEC_2071
II	QG2082_V1	exon	269657	269846	.	+	.	ID=CBEC_2074;Parent=CBEC_2071
II	QG2082_V1	intron	269847	269895	.	+	0	Parent=CBEC_2071;ID=CBEC_2071_intron
II	QG2082_V1	CDS	269896	270072	.	+	0	ID=CBEC_2080;Parent=CBEC_2071
II	QG2082_V1	exon	269896	270072	.	+	.	ID=CBEC_2075;Parent=CBEC_2071
II	QG2082_V1	intron	270073	270118	.	+	0	Parent=CBEC_2071;ID=CBEC_2071_intron
II	QG2082_V1	CDS	270119	270229	.	+	0	ID=CBEC_2081;Parent=CBEC_2071
II	QG2082_V1	exon	270119	270304	.	+	.	ID=CBEC_2076;Parent=CBEC_2071
II	QG2082_V1	three_prime_UTR	270230	270304	.	+	.	ID=CBEC_2083;Parent=CBEC_2071
II	QG2082_V1	CDS	270345	270555	.	-	1	ID=CBEC_2103;Parent=CBEC_2095
II	QG2082_V1	exon	270345	270555	.	-	.	ID=CBEC_2096;Parent=CBEC_2095
II	QG2082_V1	gene	270345	272295	.	-	.	ID=CBEC_2094;Name=EVM prediction II.68;celegans_gene_ids=WBGene00016809;celegans_gene_names=C50D2.6
II	QG2082_V1	mRNA	270345	272295	.	-	.	ID=CBEC_2095;Parent=CBEC_2094;Name=EVM prediction II.68
II	QG2082_V1	intron	270556	270597	.	-	1	Parent=CBEC_2095;ID=CBEC_2095_intron
II	QG2082_V1	CDS	270598	270834	.	-	1	ID=CBEC_2104;Parent=CBEC_2095
II	QG2082_V1	exon	270598	270834	.	-	.	ID=CBEC_2097;Parent=CBEC_2095
II	QG2082_V1	intron	270835	270941	.	-	2	Parent=CBEC_2095;ID=CBEC_2095_intron
II	QG2082_V1	CDS	270942	270972	.	-	2	ID=CBEC_2105;Parent=CBEC_2095
II	QG2082_V1	exon	270942	270972	.	-	.	ID=CBEC_2098;Parent=CBEC_2095
II	QG2082_V1	intron	270973	271615	.	-	1	Parent=CBEC_2095;ID=CBEC_2095_intron
II	QG2082_V1	CDS	271616	271731	.	-	1	ID=CBEC_2106;Parent=CBEC_2095
II	QG2082_V1	exon	271616	271731	.	-	.	ID=CBEC_2099;Parent=CBEC_2095
II	QG2082_V1	intron	271732	271830	.	-	0	Parent=CBEC_2095;ID=CBEC_2095_intron
II	QG2082_V1	CDS	271831	271949	.	-	0	ID=CBEC_2107;Parent=CBEC_2095
II	QG2082_V1	exon	271831	271949	.	-	.	ID=CBEC_2100;Parent=CBEC_2095
II	QG2082_V1	intron	271950	272151	.	-	2	Parent=CBEC_2095;ID=CBEC_2095_intron
II	QG2082_V1	repeat_region	272072	272101	.	.	.	X=GA-rich_408XXXXGA-rich;ID=GA-rich_408XXXXGA-rich;intact=TRUE
II	QG2082_V1	CDS	272152	272225	.	-	2	ID=CBEC_2108;Parent=CBEC_2095
II	QG2082_V1	exon	272152	272225	.	-	.	ID=CBEC_2101;Parent=CBEC_2095
II	QG2082_V1	intron	272226	272267	.	-	0	Parent=CBEC_2095;ID=CBEC_2095_intron
II	QG2082_V1	CDS	272268	272295	.	-	0	ID=CBEC_2109;Parent=CBEC_2095
II	QG2082_V1	exon	272268	272295	.	-	.	ID=CBEC_2102;Parent=CBEC_2095
II	QG2082_V1	repeat_region	272522	272562	.	.	.	X=GA-rich_409XXXXGA-rich;ID=GA-rich_409XXXXGA-rich;intact=TRUE
II	QG2082_V1	exon	276219	276508	.	+	.	ID=CBEC_2122;Parent=CBEC_2121
II	QG2082_V1	exon	276219	276508	.	+	.	ID=CBEC_2139;Parent=CBEC_2138
II	QG2082_V1	five_prime_UTR	276219	276365	.	+	.	ID=CBEC_2136;Parent=CBEC_2121
II	QG2082_V1	five_prime_UTR	276219	276365	.	+	.	ID=CBEC_2153;Parent=CBEC_2138
II	QG2082_V1	gene	276219	280277	.	+	.	ID=CBEC_2120;Name=EVM prediction II.69;celegans_gene_ids=WBGene00016022;celegans_gene_names=C23H3.9
II	QG2082_V1	mRNA	276219	280277	.	+	.	ID=CBEC_2121;Parent=CBEC_2120;Name=EVM prediction II.69;InterPro=IPR001279,IPR036866,IPR039344
II	QG2082_V1	mRNA	276219	280277	.	+	.	ID=CBEC_2138;Parent=CBEC_2120;Name=EVM prediction II.69;InterPro=IPR039344,IPR036866,IPR001279
II	QG2082_V1	CDS	276366	276508	.	+	0	ID=CBEC_2129;Parent=CBEC_2121
II	QG2082_V1	CDS	276366	276508	.	+	0	ID=CBEC_2146;Parent=CBEC_2138
II	QG2082_V1	intron	276509	276556	.	+	1	Parent=CBEC_2138;ID=CBEC_2138_intron
II	QG2082_V1	intron	276509	276568	.	+	1	Parent=CBEC_2121;ID=CBEC_2121_intron
II	QG2082_V1	CDS	276557	276663	.	+	1	ID=CBEC_2147;Parent=CBEC_2138
II	QG2082_V1	exon	276557	276663	.	+	.	ID=CBEC_2140;Parent=CBEC_2138
II	QG2082_V1	CDS	276569	276663	.	+	1	ID=CBEC_2130;Parent=CBEC_2121
II	QG2082_V1	exon	276569	276663	.	+	.	ID=CBEC_2123;Parent=CBEC_2121
II	QG2082_V1	intron	276664	277202	.	+	2	Parent=CBEC_2121;ID=CBEC_2121_intron
II	QG2082_V1	intron	276664	277202	.	+	2	Parent=CBEC_2138;ID=CBEC_2138_intron
II	QG2082_V1	CDS	277203	277373	.	+	2	ID=CBEC_2131;Parent=CBEC_2121
II	QG2082_V1	CDS	277203	277373	.	+	2	ID=CBEC_2148;Parent=CBEC_2138
II	QG2082_V1	exon	277203	277373	.	+	.	ID=CBEC_2124;Parent=CBEC_2121
II	QG2082_V1	exon	277203	277373	.	+	.	ID=CBEC_2141;Parent=CBEC_2138
II	QG2082_V1	intron	277374	277488	.	+	2	Parent=CBEC_2121;ID=CBEC_2121_intron
II	QG2082_V1	intron	277374	277488	.	+	2	Parent=CBEC_2138;ID=CBEC_2138_intron
II	QG2082_V1	CDS	277489	277952	.	+	2	ID=CBEC_2132;Parent=CBEC_2121
II	QG2082_V1	CDS	277489	277952	.	+	2	ID=CBEC_2149;Parent=CBEC_2138
II	QG2082_V1	exon	277489	277952	.	+	.	ID=CBEC_2125;Parent=CBEC_2121
II	QG2082_V1	exon	277489	277952	.	+	.	ID=CBEC_2142;Parent=CBEC_2138
II	QG2082_V1	repeat_region	277651	277874	.	.	.	X=Cluster420_2XXXXDNA-CMC-Chapaev;ID=Cluster420_2XXXXDNA-CMC-Chapaev;intact=TRUE
II	QG2082_V1	intron	277953	277997	.	+	0	Parent=CBEC_2121;ID=CBEC_2121_intron
II	QG2082_V1	intron	277953	277997	.	+	0	Parent=CBEC_2138;ID=CBEC_2138_intron
II	QG2082_V1	CDS	277998	278103	.	+	0	ID=CBEC_2133;Parent=CBEC_2121
II	QG2082_V1	CDS	277998	278103	.	+	0	ID=CBEC_2150;Parent=CBEC_2138
II	QG2082_V1	exon	277998	278103	.	+	.	ID=CBEC_2126;Parent=CBEC_2121
II	QG2082_V1	exon	277998	278103	.	+	.	ID=CBEC_2143;Parent=CBEC_2138
II	QG2082_V1	intron	278104	279477	.	+	2	Parent=CBEC_2121;ID=CBEC_2121_intron
II	QG2082_V1	intron	278104	279477	.	+	2	Parent=CBEC_2138;ID=CBEC_2138_intron
II	QG2082_V1	repeat_region	279279	279305	.	.	.	X=AGAn_41XXXXSimple_repeat;ID=AGAn_41XXXXSimple_repeat;intact=TRUE
II	QG2082_V1	CDS	279478	279797	.	+	2	ID=CBEC_2134;Parent=CBEC_2121
II	QG2082_V1	CDS	279478	279797	.	+	2	ID=CBEC_2151;Parent=CBEC_2138
II	QG2082_V1	exon	279478	279797	.	+	.	ID=CBEC_2127;Parent=CBEC_2121
II	QG2082_V1	exon	279478	279797	.	+	.	ID=CBEC_2144;Parent=CBEC_2138
II	QG2082_V1	intron	279798	279842	.	+	0	Parent=CBEC_2121;ID=CBEC_2121_intron
II	QG2082_V1	intron	279798	279842	.	+	0	Parent=CBEC_2138;ID=CBEC_2138_intron
II	QG2082_V1	CDS	279843	280031	.	+	0	ID=CBEC_2135;Parent=CBEC_2121
II	QG2082_V1	CDS	279843	280031	.	+	0	ID=CBEC_2152;Parent=CBEC_2138
II	QG2082_V1	exon	279843	280277	.	+	.	ID=CBEC_2128;Parent=CBEC_2121
II	QG2082_V1	exon	279843	280277	.	+	.	ID=CBEC_2145;Parent=CBEC_2138
II	QG2082_V1	three_prime_UTR	280032	280277	.	+	.	ID=CBEC_2137;Parent=CBEC_2121
II	QG2082_V1	three_prime_UTR	280032	280277	.	+	.	ID=CBEC_2154;Parent=CBEC_2138
II	QG2082_V1	exon	280317	280879	.	-	.	ID=CBEC_2167;Parent=CBEC_2166
II	QG2082_V1	gene	280317	281744	.	-	.	ID=CBEC_2165;Name=EVM prediction II.70;celegans_gene_ids=WBGene00001193;celegans_gene_names=egl-26
II	QG2082_V1	mRNA	280317	281744	.	-	.	ID=CBEC_2166;Parent=CBEC_2165;Name=EVM prediction II.70;InterPro=IPR007053
II	QG2082_V1	three_prime_UTR	280317	280642	.	-	.	ID=CBEC_2176;Parent=CBEC_2166
II	QG2082_V1	CDS	280643	280879	.	-	0	ID=CBEC_2171;Parent=CBEC_2166
II	QG2082_V1	intron	280880	280921	.	-	2	Parent=CBEC_2166;ID=CBEC_2166_intron
II	QG2082_V1	CDS	280922	281088	.	-	2	ID=CBEC_2172;Parent=CBEC_2166
II	QG2082_V1	exon	280922	281088	.	-	.	ID=CBEC_2168;Parent=CBEC_2166
II	QG2082_V1	intron	281089	281135	.	-	0	Parent=CBEC_2166;ID=CBEC_2166_intron
II	QG2082_V1	CDS	281136	281487	.	-	0	ID=CBEC_2173;Parent=CBEC_2166
II	QG2082_V1	exon	281136	281487	.	-	.	ID=CBEC_2169;Parent=CBEC_2166
II	QG2082_V1	intron	281488	281535	.	-	0	Parent=CBEC_2166;ID=CBEC_2166_intron
II	QG2082_V1	CDS	281536	281727	.	-	0	ID=CBEC_2174;Parent=CBEC_2166
II	QG2082_V1	exon	281536	281744	.	-	.	ID=CBEC_2170;Parent=CBEC_2166
II	QG2082_V1	five_prime_UTR	281728	281744	.	-	.	ID=CBEC_2175;Parent=CBEC_2166
II	QG2082_V1	CDS	284692	285114	.	+	0	ID=CBEC_2190;Parent=CBEC_2188
II	QG2082_V1	exon	284692	285114	.	+	.	ID=CBEC_2189;Parent=CBEC_2188
II	QG2082_V1	gene	284692	285114	.	+	.	ID=CBEC_2187;Name=EVM prediction II.71
II	QG2082_V1	mRNA	284692	285114	.	+	.	ID=CBEC_2188;Parent=CBEC_2187;Name=EVM prediction II.71
II	QG2082_V1	CDS	285305	285649	.	+	0	ID=CBEC_2204;Parent=CBEC_2202
II	QG2082_V1	exon	285305	285649	.	+	.	ID=CBEC_2203;Parent=CBEC_2202
II	QG2082_V1	gene	285305	285649	.	+	.	ID=CBEC_2201;Name=EVM prediction II.72
II	QG2082_V1	mRNA	285305	285649	.	+	.	ID=CBEC_2202;Parent=CBEC_2201;Name=EVM prediction II.72
II	QG2082_V1	CDS	285916	286260	.	+	0	ID=CBEC_2218;Parent=CBEC_2216
II	QG2082_V1	exon	285916	286260	.	+	.	ID=CBEC_2217;Parent=CBEC_2216
II	QG2082_V1	gene	285916	286260	.	+	.	ID=CBEC_2215;Name=EVM prediction II.73
II	QG2082_V1	mRNA	285916	286260	.	+	.	ID=CBEC_2216;Parent=CBEC_2215;Name=EVM prediction II.73
II	QG2082_V1	CDS	286607	286861	.	+	0	ID=CBEC_2232;Parent=CBEC_2230
II	QG2082_V1	exon	286607	286861	.	+	.	ID=CBEC_2231;Parent=CBEC_2230
II	QG2082_V1	gene	286607	286861	.	+	.	ID=CBEC_2229;Name=EVM prediction II.74
II	QG2082_V1	mRNA	286607	286861	.	+	.	ID=CBEC_2230;Parent=CBEC_2229;Name=EVM prediction II.74
II	QG2082_V1	repeat_region	287421	287494	.	.	.	X=Cluster247_8XXXXUnknown;ID=Cluster247_8XXXXUnknown;intact=TRUE
II	QG2082_V1	exon	288020	288320	.	-	.	ID=CBEC_2245;Parent=CBEC_2244
II	QG2082_V1	gene	288020	289629	.	-	.	ID=CBEC_2243;Name=EVM prediction II.75;celegans_gene_ids=WBGene00016018;celegans_gene_names=C23H3.2
II	QG2082_V1	mRNA	288020	289629	.	-	.	ID=CBEC_2244;Parent=CBEC_2243;Name=EVM prediction II.75
II	QG2082_V1	three_prime_UTR	288020	288253	.	-	.	ID=CBEC_2258;Parent=CBEC_2244
II	QG2082_V1	CDS	288254	288320	.	-	1	ID=CBEC_2251;Parent=CBEC_2244
II	QG2082_V1	intron	288321	288366	.	-	0	Parent=CBEC_2244;ID=CBEC_2244_intron
II	QG2082_V1	CDS	288367	288758	.	-	0	ID=CBEC_2252;Parent=CBEC_2244
II	QG2082_V1	exon	288367	288758	.	-	.	ID=CBEC_2246;Parent=CBEC_2244
II	QG2082_V1	repeat_region	288459	288499	.	.	.	X=GA-rich_410XXXXGA-rich;ID=GA-rich_410XXXXGA-rich;intact=TRUE
II	QG2082_V1	intron	288759	288804	.	-	0	Parent=CBEC_2244;ID=CBEC_2244_intron
II	QG2082_V1	CDS	288805	289047	.	-	0	ID=CBEC_2253;Parent=CBEC_2244
II	QG2082_V1	exon	288805	289047	.	-	.	ID=CBEC_2247;Parent=CBEC_2244
II	QG2082_V1	intron	289048	289097	.	-	2	Parent=CBEC_2244;ID=CBEC_2244_intron
II	QG2082_V1	CDS	289098	289174	.	-	2	ID=CBEC_2254;Parent=CBEC_2244
II	QG2082_V1	exon	289098	289174	.	-	.	ID=CBEC_2248;Parent=CBEC_2244
II	QG2082_V1	intron	289175	289217	.	-	0	Parent=CBEC_2244;ID=CBEC_2244_intron
II	QG2082_V1	CDS	289218	289302	.	-	0	ID=CBEC_2255;Parent=CBEC_2244
II	QG2082_V1	exon	289218	289302	.	-	.	ID=CBEC_2249;Parent=CBEC_2244
II	QG2082_V1	intron	289303	289363	.	-	0	Parent=CBEC_2244;ID=CBEC_2244_intron
II	QG2082_V1	CDS	289364	289381	.	-	0	ID=CBEC_2256;Parent=CBEC_2244
II	QG2082_V1	exon	289364	289629	.	-	.	ID=CBEC_2250;Parent=CBEC_2244
II	QG2082_V1	five_prime_UTR	289382	289629	.	-	.	ID=CBEC_2257;Parent=CBEC_2244
II	QG2082_V1	repeat_region	289772	289837	.	.	.	X=Cluster250_18XXXXUnknown;ID=Cluster250_18XXXXUnknown;intact=TRUE
II	QG2082_V1	CDS	291259	292071	.	-	0	ID=CBEC_2274;Parent=CBEC_2270
II	QG2082_V1	exon	291259	292071	.	-	.	ID=CBEC_2271;Parent=CBEC_2270
II	QG2082_V1	gene	291259	292336	.	-	.	ID=CBEC_2269;Name=EVM prediction II.76;celegans_gene_ids=WBGene00000644;celegans_gene_names=col-68
II	QG2082_V1	mRNA	291259	292336	.	-	.	ID=CBEC_2270;Parent=CBEC_2269;Name=EVM prediction II.76;InterPro=IPR002486,IPR008160;Gene_Ontology=GO:0042302
II	QG2082_V1	repeat_region	291326	291826	.	.	.	X=Cluster1483_12XXXXUnknown;ID=Cluster1483_12XXXXUnknown;intact=TRUE
II	QG2082_V1	intron	292072	292115	.	-	2	Parent=CBEC_2270;ID=CBEC_2270_intron
II	QG2082_V1	CDS	292116	292213	.	-	2	ID=CBEC_2275;Parent=CBEC_2270
II	QG2082_V1	exon	292116	292213	.	-	.	ID=CBEC_2272;Parent=CBEC_2270
II	QG2082_V1	intron	292214	292269	.	-	0	Parent=CBEC_2270;ID=CBEC_2270_intron
II	QG2082_V1	CDS	292270	292336	.	-	0	ID=CBEC_2276;Parent=CBEC_2270
II	QG2082_V1	exon	292270	292336	.	-	.	ID=CBEC_2273;Parent=CBEC_2270
II	QG2082_V1	repeat_region	293047	293113	.	.	.	X=Cluster434_562XXXXDNA-TcMar-Tc1;ID=Cluster434_562XXXXDNA-TcMar-Tc1;intact=TRUE
II	QG2082_V1	repeat_region	293114	293130	.	.	.	X=Cluster434_563XXXXDNA-TcMar-Tc1;ID=Cluster434_563XXXXDNA-TcMar-Tc1;intact=TRUE
II	QG2082_V1	repeat_region	293131	293193	.	.	.	X=Cluster434_563XXXXDNA-TcMar-Tc1;ID=Cluster434_563XXXXDNA-TcMar-Tc1;intact=TRUE
II	QG2082_V1	exon	293740	294721	.	-	.	ID=CBEC_2289;Parent=CBEC_2288
II	QG2082_V1	gene	293740	295132	.	-	.	ID=CBEC_2287;Name=EVM prediction II.77;celegans_gene_ids=WBGene00000034;celegans_gene_names=abu-11
II	QG2082_V1	mRNA	293740	295132	.	-	.	ID=CBEC_2288;Parent=CBEC_2287;Name=EVM prediction II.77
II	QG2082_V1	three_prime_UTR	293740	293839	.	-	.	ID=CBEC_2296;Parent=CBEC_2288
II	QG2082_V1	CDS	293840	294721	.	-	0	ID=CBEC_2292;Parent=CBEC_2288
II	QG2082_V1	intron	294722	294764	.	-	0	Parent=CBEC_2288;ID=CBEC_2288_intron
II	QG2082_V1	CDS	294765	294983	.	-	0	ID=CBEC_2293;Parent=CBEC_2288
II	QG2082_V1	exon	294765	294983	.	-	.	ID=CBEC_2290;Parent=CBEC_2288
II	QG2082_V1	intron	294984	295027	.	-	0	Parent=CBEC_2288;ID=CBEC_2288_intron
II	QG2082_V1	CDS	295028	295096	.	-	0	ID=CBEC_2294;Parent=CBEC_2288
II	QG2082_V1	exon	295028	295132	.	-	.	ID=CBEC_2291;Parent=CBEC_2288
II	QG2082_V1	five_prime_UTR	295097	295132	.	-	.	ID=CBEC_2295;Parent=CBEC_2288
II	QG2082_V1	repeat_region	295198	295237	.	.	.	X=CCCCCCTn_1XXXXSimple_repeat;ID=CCCCCCTn_1XXXXSimple_repeat;intact=TRUE
II	QG2082_V1	CDS	296785	296871	.	+	0	ID=CBEC_2312;Parent=CBEC_2308
II	QG2082_V1	exon	296785	296871	.	+	.	ID=CBEC_2309;Parent=CBEC_2308
II	QG2082_V1	gene	296785	297953	.	+	.	ID=CBEC_2307;Name=EVM prediction II.78
II	QG2082_V1	mRNA	296785	297953	.	+	.	ID=CBEC_2308;Parent=CBEC_2307;Name=EVM prediction II.78
II	QG2082_V1	intron	296872	296913	.	+	0	Parent=CBEC_2308;ID=CBEC_2308_intron
II	QG2082_V1	CDS	296914	297072	.	+	0	ID=CBEC_2313;Parent=CBEC_2308
II	QG2082_V1	exon	296914	297072	.	+	.	ID=CBEC_2310;Parent=CBEC_2308
II	QG2082_V1	intron	297073	297878	.	+	0	Parent=CBEC_2308;ID=CBEC_2308_intron
II	QG2082_V1	CDS	297879	297953	.	+	0	ID=CBEC_2314;Parent=CBEC_2308
II	QG2082_V1	exon	297879	297953	.	+	.	ID=CBEC_2311;Parent=CBEC_2308
II	QG2082_V1	repeat_region	299402	299469	.	.	.	X=Cluster361_3XXXXDNA-TcMar-Tc4;ID=Cluster361_3XXXXDNA-TcMar-Tc4;intact=TRUE
II	QG2082_V1	CDS	299755	299999	.	+	0	ID=CBEC_2338;Parent=CBEC_2326
II	QG2082_V1	exon	299755	299999	.	+	.	ID=CBEC_2327;Parent=CBEC_2326
II	QG2082_V1	gene	299755	305646	.	+	.	ID=CBEC_2325;Name=EVM prediction II.79;celegans_gene_ids=WBGene00000497;celegans_gene_names=chs-2
II	QG2082_V1	mRNA	299755	305646	.	+	.	ID=CBEC_2326;Parent=CBEC_2325;Name=EVM prediction II.79;InterPro=IPR004835,IPR029044;Gene_Ontology=GO:0004100,GO:0016758
II	QG2082_V1	CDS	300102	300172	.	+	1	ID=CBEC_2339;Parent=CBEC_2326
II	QG2082_V1	exon	300102	300172	.	+	.	ID=CBEC_2328;Parent=CBEC_2326
II	QG2082_V1	intron	300173	300632	.	+	2	Parent=CBEC_2326;ID=CBEC_2326_intron
II	QG2082_V1	repeat_region	300197	300255	.	.	.	X=Cluster72_53XXXXUnknown;ID=Cluster72_53XXXXUnknown;intact=TRUE
II	QG2082_V1	CDS	300633	300903	.	+	2	ID=CBEC_2340;Parent=CBEC_2326
II	QG2082_V1	exon	300633	300903	.	+	.	ID=CBEC_2329;Parent=CBEC_2326
II	QG2082_V1	intron	300904	300952	.	+	1	Parent=CBEC_2326;ID=CBEC_2326_intron
II	QG2082_V1	CDS	300953	301238	.	+	1	ID=CBEC_2341;Parent=CBEC_2326
II	QG2082_V1	exon	300953	301238	.	+	.	ID=CBEC_2330;Parent=CBEC_2326
II	QG2082_V1	intron	301239	301285	.	+	0	Parent=CBEC_2326;ID=CBEC_2326_intron
II	QG2082_V1	CDS	301286	301413	.	+	0	ID=CBEC_2342;Parent=CBEC_2326
II	QG2082_V1	exon	301286	301413	.	+	.	ID=CBEC_2331;Parent=CBEC_2326
II	QG2082_V1	intron	301414	301457	.	+	1	Parent=CBEC_2326;ID=CBEC_2326_intron
II	QG2082_V1	CDS	301458	301875	.	+	1	ID=CBEC_2343;Parent=CBEC_2326
II	QG2082_V1	exon	301458	301875	.	+	.	ID=CBEC_2332;Parent=CBEC_2326
II	QG2082_V1	repeat_region	301815	301859	.	.	.	X=GA-rich_411XXXXGA-rich;ID=GA-rich_411XXXXGA-rich;intact=TRUE
II	QG2082_V1	intron	301876	301926	.	+	0	Parent=CBEC_2326;ID=CBEC_2326_intron
II	QG2082_V1	CDS	301927	303350	.	+	0	ID=CBEC_2344;Parent=CBEC_2326
II	QG2082_V1	exon	301927	303350	.	+	.	ID=CBEC_2333;Parent=CBEC_2326
II	QG2082_V1	intron	303351	303392	.	+	1	Parent=CBEC_2326;ID=CBEC_2326_intron
II	QG2082_V1	CDS	303393	304974	.	+	1	ID=CBEC_2345;Parent=CBEC_2326
II	QG2082_V1	exon	303393	304974	.	+	.	ID=CBEC_2334;Parent=CBEC_2326
II	QG2082_V1	intron	304975	305023	.	+	0	Parent=CBEC_2326;ID=CBEC_2326_intron
II	QG2082_V1	CDS	305024	305113	.	+	0	ID=CBEC_2346;Parent=CBEC_2326
II	QG2082_V1	exon	305024	305113	.	+	.	ID=CBEC_2335;Parent=CBEC_2326
II	QG2082_V1	intron	305114	305156	.	+	0	Parent=CBEC_2326;ID=CBEC_2326_intron
II	QG2082_V1	CDS	305157	305417	.	+	0	ID=CBEC_2347;Parent=CBEC_2326
II	QG2082_V1	exon	305157	305417	.	+	.	ID=CBEC_2336;Parent=CBEC_2326
II	QG2082_V1	intron	305418	305463	.	+	0	Parent=CBEC_2326;ID=CBEC_2326_intron
II	QG2082_V1	CDS	305464	305646	.	+	0	ID=CBEC_2348;Parent=CBEC_2326
II	QG2082_V1	exon	305464	305646	.	+	.	ID=CBEC_2337;Parent=CBEC_2326
II	QG2082_V1	CDS	305875	305982	.	-	0	ID=CBEC_2365;Parent=CBEC_2360
II	QG2082_V1	exon	305875	305982	.	-	.	ID=CBEC_2361;Parent=CBEC_2360
II	QG2082_V1	gene	305875	306554	.	-	.	ID=CBEC_2359;Name=EVM prediction II.80;celegans_gene_ids=WBGene00044641;celegans_gene_names=T01D1.8
II	QG2082_V1	mRNA	305875	306554	.	-	.	ID=CBEC_2360;Parent=CBEC_2359;Name=EVM prediction II.80;InterPro=IPR001507
II	QG2082_V1	intron	305983	306025	.	-	0	Parent=CBEC_2360;ID=CBEC_2360_intron
II	QG2082_V1	CDS	306026	306145	.	-	0	ID=CBEC_2366;Parent=CBEC_2360
II	QG2082_V1	exon	306026	306145	.	-	.	ID=CBEC_2362;Parent=CBEC_2360
II	QG2082_V1	intron	306146	306193	.	-	1	Parent=CBEC_2360;ID=CBEC_2360_intron
II	QG2082_V1	CDS	306194	306401	.	-	1	ID=CBEC_2367;Parent=CBEC_2360
II	QG2082_V1	exon	306194	306401	.	-	.	ID=CBEC_2363;Parent=CBEC_2360
II	QG2082_V1	intron	306402	306447	.	-	0	Parent=CBEC_2360;ID=CBEC_2360_intron
II	QG2082_V1	CDS	306448	306554	.	-	0	ID=CBEC_2368;Parent=CBEC_2360
II	QG2082_V1	exon	306448	306554	.	-	.	ID=CBEC_2364;Parent=CBEC_2360
II	QG2082_V1	repeat_region	306616	306654	.	.	.	X=TGATAAn_4XXXXSimple_repeat;ID=TGATAAn_4XXXXSimple_repeat;intact=TRUE
II	QG2082_V1	CDS	306778	307023	.	-	0	ID=CBEC_2385;Parent=CBEC_2380
II	QG2082_V1	exon	306778	307023	.	-	.	ID=CBEC_2381;Parent=CBEC_2380
II	QG2082_V1	gene	306778	307551	.	-	.	ID=CBEC_2379;Name=EVM prediction II.81;celegans_gene_ids=WBGene00020148;celegans_gene_names=T01D1.3
II	QG2082_V1	mRNA	306778	307551	.	-	.	ID=CBEC_2380;Parent=CBEC_2379;Name=EVM prediction II.81;InterPro=IPR011107;Gene_Ontology=GO:0004865
II	QG2082_V1	intron	307024	307064	.	-	1	Parent=CBEC_2380;ID=CBEC_2380_intron
II	QG2082_V1	CDS	307065	307203	.	-	1	ID=CBEC_2386;Parent=CBEC_2380
II	QG2082_V1	exon	307065	307203	.	-	.	ID=CBEC_2382;Parent=CBEC_2380
II	QG2082_V1	intron	307204	307245	.	-	0	Parent=CBEC_2380;ID=CBEC_2380_intron
II	QG2082_V1	CDS	307246	307406	.	-	0	ID=CBEC_2387;Parent=CBEC_2380
II	QG2082_V1	exon	307246	307406	.	-	.	ID=CBEC_2383;Parent=CBEC_2380
II	QG2082_V1	intron	307407	307452	.	-	0	Parent=CBEC_2380;ID=CBEC_2380_intron
II	QG2082_V1	CDS	307453	307551	.	-	0	ID=CBEC_2388;Parent=CBEC_2380
II	QG2082_V1	exon	307453	307551	.	-	.	ID=CBEC_2384;Parent=CBEC_2380
II	QG2082_V1	exon	307899	308224	.	-	.	ID=CBEC_2401;Parent=CBEC_2400
II	QG2082_V1	gene	307899	309079	.	-	.	ID=CBEC_2399;Name=EVM prediction II.82;celegans_gene_ids=WBGene00020149;celegans_gene_names=T01D1.4
II	QG2082_V1	mRNA	307899	309079	.	-	.	ID=CBEC_2400;Parent=CBEC_2399;Name=EVM prediction II.82;InterPro=IPR027496,IPR014710,IPR004313,IPR011051;Gene_Ontology=GO:0016491,GO:0019509,GO:0010309
II	QG2082_V1	three_prime_UTR	307899	308167	.	-	.	ID=CBEC_2408;Parent=CBEC_2400
II	QG2082_V1	repeat_region	307940	307989	.	.	.	X=A-rich_537XXXXA-rich;ID=A-rich_537XXXXA-rich;intact=TRUE
II	QG2082_V1	CDS	308168	308224	.	-	0	ID=CBEC_2404;Parent=CBEC_2400
II	QG2082_V1	intron	308225	308380	.	-	0	Parent=CBEC_2400;ID=CBEC_2400_intron
II	QG2082_V1	CDS	308381	308680	.	-	0	ID=CBEC_2405;Parent=CBEC_2400
II	QG2082_V1	exon	308381	308680	.	-	.	ID=CBEC_2402;Parent=CBEC_2400
II	QG2082_V1	intron	308681	308910	.	-	0	Parent=CBEC_2400;ID=CBEC_2400_intron
II	QG2082_V1	CDS	308911	309033	.	-	0	ID=CBEC_2406;Parent=CBEC_2400
II	QG2082_V1	exon	308911	309079	.	-	.	ID=CBEC_2403;Parent=CBEC_2400
II	QG2082_V1	five_prime_UTR	309034	309079	.	-	.	ID=CBEC_2407;Parent=CBEC_2400
II	QG2082_V1	repeat_region	310778	310832	.	.	.	X=A-rich_538XXXXA-rich;ID=A-rich_538XXXXA-rich;intact=TRUE
II	QG2082_V1	repeat_region	311582	311611	.	.	.	X=AGAAGTn_1XXXXSimple_repeat;ID=AGAAGTn_1XXXXSimple_repeat;intact=TRUE
II	QG2082_V1	CDS	312200	312327	.	-	2	ID=CBEC_2431;Parent=CBEC_2420
II	QG2082_V1	exon	312200	312327	.	-	.	ID=CBEC_2421;Parent=CBEC_2420
II	QG2082_V1	gene	312200	316237	.	-	.	ID=CBEC_2419;Name=EVM prediction II.83;celegans_gene_ids=WBGene00001340;celegans_gene_names=etr-1
II	QG2082_V1	mRNA	312200	316237	.	-	.	ID=CBEC_2420;Parent=CBEC_2419;Name=EVM prediction II.83;InterPro=IPR000504,IPR035979,IPR012677;Gene_Ontology=GO:0003723,GO:0003676
II	QG2082_V1	intron	312328	312375	.	-	2	Parent=CBEC_2420;ID=CBEC_2420_intron
II	QG2082_V1	CDS	312376	312600	.	-	2	ID=CBEC_2432;Parent=CBEC_2420
II	QG2082_V1	exon	312376	312600	.	-	.	ID=CBEC_2422;Parent=CBEC_2420
II	QG2082_V1	intron	312601	312646	.	-	2	Parent=CBEC_2420;ID=CBEC_2420_intron
II	QG2082_V1	CDS	312647	312796	.	-	2	ID=CBEC_2433;Parent=CBEC_2420
II	QG2082_V1	exon	312647	312796	.	-	.	ID=CBEC_2423;Parent=CBEC_2420
II	QG2082_V1	intron	312797	312928	.	-	2	Parent=CBEC_2420;ID=CBEC_2420_intron
II	QG2082_V1	CDS	312929	313189	.	-	2	ID=CBEC_2434;Parent=CBEC_2420
II	QG2082_V1	exon	312929	313189	.	-	.	ID=CBEC_2424;Parent=CBEC_2420
II	QG2082_V1	intron	313190	313322	.	-	2	Parent=CBEC_2420;ID=CBEC_2420_intron
II	QG2082_V1	CDS	313323	313451	.	-	2	ID=CBEC_2435;Parent=CBEC_2420
II	QG2082_V1	exon	313323	313451	.	-	.	ID=CBEC_2425;Parent=CBEC_2420
II	QG2082_V1	intron	313452	314063	.	-	0	Parent=CBEC_2420;ID=CBEC_2420_intron
II	QG2082_V1	CDS	314064	314172	.	-	0	ID=CBEC_2436;Parent=CBEC_2420
II	QG2082_V1	exon	314064	314172	.	-	.	ID=CBEC_2426;Parent=CBEC_2420
II	QG2082_V1	intron	314173	314224	.	-	0	Parent=CBEC_2420;ID=CBEC_2420_intron
II	QG2082_V1	CDS	314225	314371	.	-	0	ID=CBEC_2437;Parent=CBEC_2420
II	QG2082_V1	exon	314225	314371	.	-	.	ID=CBEC_2427;Parent=CBEC_2420
II	QG2082_V1	intron	314372	314702	.	-	2	Parent=CBEC_2420;ID=CBEC_2420_intron
II	QG2082_V1	CDS	314703	314782	.	-	2	ID=CBEC_2438;Parent=CBEC_2420
II	QG2082_V1	exon	314703	314782	.	-	.	ID=CBEC_2428;Parent=CBEC_2420
II	QG2082_V1	intron	314783	315136	.	-	0	Parent=CBEC_2420;ID=CBEC_2420_intron
II	QG2082_V1	CDS	315137	315500	.	-	0	ID=CBEC_2439;Parent=CBEC_2420
II	QG2082_V1	exon	315137	315500	.	-	.	ID=CBEC_2429;Parent=CBEC_2420
II	QG2082_V1	intron	315501	316054	.	-	0	Parent=CBEC_2420;ID=CBEC_2420_intron
II	QG2082_V1	CDS	316055	316237	.	-	0	ID=CBEC_2440;Parent=CBEC_2420
II	QG2082_V1	exon	316055	316237	.	-	.	ID=CBEC_2430;Parent=CBEC_2420
II	QG2082_V1	repeat_region	320805	320844	.	.	.	X=Cluster413_5XXXXDNA-TcMar-Tc1;ID=Cluster413_5XXXXDNA-TcMar-Tc1;intact=TRUE
II	QG2082_V1	CDS	320965	321164	.	+	0	ID=CBEC_2458;Parent=CBEC_2452
II	QG2082_V1	exon	320965	321164	.	+	.	ID=CBEC_2453;Parent=CBEC_2452
II	QG2082_V1	gene	320965	322090	.	+	.	ID=CBEC_2451;Name=EVM prediction II.84;celegans_gene_ids=WBGene00020796;celegans_gene_names=mrpl-28
II	QG2082_V1	mRNA	320965	322090	.	+	.	ID=CBEC_2452;Parent=CBEC_2451;Name=EVM prediction II.84;InterPro=IPR034704,IPR026569;Gene_Ontology=GO:0003735
II	QG2082_V1	intron	321165	321208	.	+	1	Parent=CBEC_2452;ID=CBEC_2452_intron
II	QG2082_V1	CDS	321209	321464	.	+	1	ID=CBEC_2459;Parent=CBEC_2452
II	QG2082_V1	exon	321209	321464	.	+	.	ID=CBEC_2454;Parent=CBEC_2452
II	QG2082_V1	intron	321465	321511	.	+	0	Parent=CBEC_2452;ID=CBEC_2452_intron
II	QG2082_V1	CDS	321512	321618	.	+	0	ID=CBEC_2460;Parent=CBEC_2452
II	QG2082_V1	exon	321512	321618	.	+	.	ID=CBEC_2455;Parent=CBEC_2452
II	QG2082_V1	intron	321619	321664	.	+	1	Parent=CBEC_2452;ID=CBEC_2452_intron
II	QG2082_V1	CDS	321665	321868	.	+	1	ID=CBEC_2461;Parent=CBEC_2452
II	QG2082_V1	exon	321665	321868	.	+	.	ID=CBEC_2456;Parent=CBEC_2452
II	QG2082_V1	intron	321869	321924	.	+	1	Parent=CBEC_2452;ID=CBEC_2452_intron
II	QG2082_V1	CDS	321925	322090	.	+	1	ID=CBEC_2462;Parent=CBEC_2452
II	QG2082_V1	exon	321925	322090	.	+	.	ID=CBEC_2457;Parent=CBEC_2452
II	QG2082_V1	CDS	322226	322420	.	-	0	ID=CBEC_2479;Parent=CBEC_2474
II	QG2082_V1	exon	322226	322420	.	-	.	ID=CBEC_2475;Parent=CBEC_2474
II	QG2082_V1	gene	322226	323444	.	-	.	ID=CBEC_2473;Name=EVM prediction II.85;celegans_gene_ids=WBGene00044428;celegans_gene_names=T01D1.7
II	QG2082_V1	mRNA	322226	323444	.	-	.	ID=CBEC_2474;Parent=CBEC_2473;Name=EVM prediction II.85
II	QG2082_V1	intron	322421	322469	.	-	0	Parent=CBEC_2474;ID=CBEC_2474_intron
II	QG2082_V1	CDS	322470	322583	.	-	0	ID=CBEC_2480;Parent=CBEC_2474
II	QG2082_V1	exon	322470	322583	.	-	.	ID=CBEC_2476;Parent=CBEC_2474
II	QG2082_V1	intron	322584	322633	.	-	2	Parent=CBEC_2474;ID=CBEC_2474_intron
II	QG2082_V1	CDS	322634	323094	.	-	2	ID=CBEC_2481;Parent=CBEC_2474
II	QG2082_V1	exon	322634	323094	.	-	.	ID=CBEC_2477;Parent=CBEC_2474
II	QG2082_V1	intron	323095	323248	.	-	0	Parent=CBEC_2474;ID=CBEC_2474_intron
II	QG2082_V1	CDS	323249	323444	.	-	0	ID=CBEC_2482;Parent=CBEC_2474
II	QG2082_V1	exon	323249	323444	.	-	.	ID=CBEC_2478;Parent=CBEC_2474
II	QG2082_V1	CDS	324478	324546	.	+	0	ID=CBEC_2497;Parent=CBEC_2494
II	QG2082_V1	exon	324478	324546	.	+	.	ID=CBEC_2495;Parent=CBEC_2494
II	QG2082_V1	gene	324478	324974	.	+	.	ID=CBEC_2493;Name=EVM prediction II.86;celegans_gene_ids=WBGene00016807;celegans_gene_names=txt-1
II	QG2082_V1	mRNA	324478	324974	.	+	.	ID=CBEC_2494;Parent=CBEC_2493;Name=EVM prediction II.86;InterPro=IPR036034,IPR040264,IPR001478;Gene_Ontology=GO:0005515
II	QG2082_V1	intron	324547	324587	.	+	0	Parent=CBEC_2494;ID=CBEC_2494_intron
II	QG2082_V1	CDS	324588	324974	.	+	0	ID=CBEC_2498;Parent=CBEC_2494
II	QG2082_V1	exon	324588	324974	.	+	.	ID=CBEC_2496;Parent=CBEC_2494
II	QG2082_V1	CDS	325391	325470	.	+	0	ID=CBEC_2514;Parent=CBEC_2510
II	QG2082_V1	exon	325391	325470	.	+	.	ID=CBEC_2511;Parent=CBEC_2510
II	QG2082_V1	gene	325391	325973	.	+	.	ID=CBEC_2509;Name=EVM prediction II.87
II	QG2082_V1	mRNA	325391	325973	.	+	.	ID=CBEC_2510;Parent=CBEC_2509;Name=EVM prediction II.87;InterPro=IPR001079,IPR013320;Gene_Ontology=GO:0030246
II	QG2082_V1	intron	325471	325513	.	+	1	Parent=CBEC_2510;ID=CBEC_2510_intron
II	QG2082_V1	CDS	325514	325681	.	+	1	ID=CBEC_2515;Parent=CBEC_2510
II	QG2082_V1	exon	325514	325681	.	+	.	ID=CBEC_2512;Parent=CBEC_2510
II	QG2082_V1	intron	325682	325726	.	+	1	Parent=CBEC_2510;ID=CBEC_2510_intron
II	QG2082_V1	CDS	325727	325973	.	+	1	ID=CBEC_2516;Parent=CBEC_2510
II	QG2082_V1	exon	325727	325973	.	+	.	ID=CBEC_2513;Parent=CBEC_2510
II	QG2082_V1	repeat_region	326010	326773	.	.	.	X=Cluster819_3XXXXLTR-Gypsy;ID=Cluster819_3XXXXLTR-Gypsy;intact=TRUE
II	QG2082_V1	repeat_region	327081	327261	.	.	.	X=Cluster464_6XXXXUnknown;ID=Cluster464_6XXXXUnknown;intact=TRUE
II	QG2082_V1	repeat_region	327417	327664	.	.	.	X=Cluster1295_11XXXXDNA-TcMar-Tc1;ID=Cluster1295_11XXXXDNA-TcMar-Tc1;intact=TRUE
II	QG2082_V1	repeat_region	327925	328156	.	.	.	X=Cluster492_4XXXXUnknown;ID=Cluster492_4XXXXUnknown;intact=TRUE
II	QG2082_V1	repeat_region	328184	328255	.	.	.	X=Cluster834_15XXXXDNA-TcMar-Tc1;ID=Cluster834_15XXXXDNA-TcMar-Tc1;intact=TRUE
II	QG2082_V1	repeat_region	328477	328839	.	.	.	X=Cluster1295_12XXXXDNA-TcMar-Tc1;ID=Cluster1295_12XXXXDNA-TcMar-Tc1;intact=TRUE
II	QG2082_V1	repeat_region	329156	329374	.	.	.	X=Cluster834_16XXXXDNA-TcMar-Tc1;ID=Cluster834_16XXXXDNA-TcMar-Tc1;intact=TRUE
II	QG2082_V1	repeat_region	329554	329656	.	.	.	X=Cluster795_7XXXXUnknown;ID=Cluster795_7XXXXUnknown;intact=TRUE
II	QG2082_V1	repeat_region	330090	330182	.	.	.	X=Cluster168_2XXXXLTR-Pao;ID=Cluster168_2XXXXLTR-Pao;intact=TRUE
II	QG2082_V1	repeat_region	330187	330300	.	.	.	X=Cluster95_107XXXXUnknown;ID=Cluster95_107XXXXUnknown;intact=TRUE
II	QG2082_V1	repeat_region	330611	330668	.	.	.	X=Cluster402_248XXXXDNA-TcMar-Tc1;ID=Cluster402_248XXXXDNA-TcMar-Tc1;intact=TRUE
II	QG2082_V1	repeat_region	330702	330706	.	.	.	X=Cluster316_6XXXXUnknown;ID=Cluster316_6XXXXUnknown;intact=TRUE
II	QG2082_V1	repeat_region	330707	330744	.	.	.	X=Cluster1295_13XXXXDNA-TcMar-Tc1;ID=Cluster1295_13XXXXDNA-TcMar-Tc1;intact=TRUE
II	QG2082_V1	repeat_region	330745	330745	.	.	.	X=Cluster316_7XXXXUnknown;ID=Cluster316_7XXXXUnknown;intact=TRUE
II	QG2082_V1	repeat_region	330746	330934	.	.	.	X=Cluster316_7XXXXUnknown;ID=Cluster316_7XXXXUnknown;intact=TRUE
II	QG2082_V1	repeat_region	330935	330941	.	.	.	X=Cluster1295_14XXXXDNA-TcMar-Tc1;ID=Cluster1295_14XXXXDNA-TcMar-Tc1;intact=TRUE
II	QG2082_V1	repeat_region	330942	330977	.	.	.	X=Cluster316_8XXXXUnknown;ID=Cluster316_8XXXXUnknown;intact=TRUE
II	QG2082_V1	repeat_region	330978	331170	.	.	.	X=Cluster316_8XXXXUnknown;ID=Cluster316_8XXXXUnknown;intact=TRUE
II	QG2082_V1	repeat_region	331323	331404	.	.	.	X=Cluster492_5XXXXUnknown;ID=Cluster492_5XXXXUnknown;intact=TRUE
II	QG2082_V1	repeat_region	331405	331529	.	.	.	X=Cluster1239_3XXXXUnknown;ID=Cluster1239_3XXXXUnknown;intact=TRUE
II	QG2082_V1	repeat_region	331530	331564	.	.	.	X=Cluster1239_3XXXXUnknown;ID=Cluster1239_3XXXXUnknown;intact=TRUE
II	QG2082_V1	repeat_region	331565	331606	.	.	.	X=Cluster492_6XXXXUnknown;ID=Cluster492_6XXXXUnknown;intact=TRUE
II	QG2082_V1	repeat_region	331607	331664	.	.	.	X=Cluster492_6XXXXUnknown;ID=Cluster492_6XXXXUnknown;intact=TRUE
II	QG2082_V1	repeat_region	331665	331803	.	.	.	X=Cluster1239_4XXXXUnknown;ID=Cluster1239_4XXXXUnknown;intact=TRUE
II	QG2082_V1	repeat_region	331804	331814	.	.	.	X=Cluster1239_4XXXXUnknown;ID=Cluster1239_4XXXXUnknown;intact=TRUE
II	QG2082_V1	repeat_region	331815	331856	.	.	.	X=Cluster492_7XXXXUnknown;ID=Cluster492_7XXXXUnknown;intact=TRUE
II	QG2082_V1	repeat_region	331857	331914	.	.	.	X=Cluster492_7XXXXUnknown;ID=Cluster492_7XXXXUnknown;intact=TRUE
II	QG2082_V1	repeat_region	331915	332053	.	.	.	X=Cluster1239_5XXXXUnknown;ID=Cluster1239_5XXXXUnknown;intact=TRUE
II	QG2082_V1	repeat_region	332054	332064	.	.	.	X=Cluster1239_5XXXXUnknown;ID=Cluster1239_5XXXXUnknown;intact=TRUE
II	QG2082_V1	repeat_region	332065	332106	.	.	.	X=Cluster492_8XXXXUnknown;ID=Cluster492_8XXXXUnknown;intact=TRUE
II	QG2082_V1	repeat_region	332107	332164	.	.	.	X=Cluster492_8XXXXUnknown;ID=Cluster492_8XXXXUnknown;intact=TRUE
II	QG2082_V1	repeat_region	332165	332303	.	.	.	X=Cluster1239_6XXXXUnknown;ID=Cluster1239_6XXXXUnknown;intact=TRUE
II	QG2082_V1	repeat_region	332304	332314	.	.	.	X=Cluster1239_6XXXXUnknown;ID=Cluster1239_6XXXXUnknown;intact=TRUE
II	QG2082_V1	repeat_region	332315	332356	.	.	.	X=Cluster492_9XXXXUnknown;ID=Cluster492_9XXXXUnknown;intact=TRUE
II	QG2082_V1	repeat_region	332357	332414	.	.	.	X=Cluster492_9XXXXUnknown;ID=Cluster492_9XXXXUnknown;intact=TRUE
II	QG2082_V1	repeat_region	332415	332553	.	.	.	X=Cluster1239_7XXXXUnknown;ID=Cluster1239_7XXXXUnknown;intact=TRUE
II	QG2082_V1	repeat_region	332554	332564	.	.	.	X=Cluster1239_7XXXXUnknown;ID=Cluster1239_7XXXXUnknown;intact=TRUE
II	QG2082_V1	repeat_region	332565	332606	.	.	.	X=Cluster492_10XXXXUnknown;ID=Cluster492_10XXXXUnknown;intact=TRUE
II	QG2082_V1	repeat_region	332607	332664	.	.	.	X=Cluster492_10XXXXUnknown;ID=Cluster492_10XXXXUnknown;intact=TRUE
II	QG2082_V1	repeat_region	332665	332803	.	.	.	X=Cluster1239_8XXXXUnknown;ID=Cluster1239_8XXXXUnknown;intact=TRUE
II	QG2082_V1	repeat_region	332804	332814	.	.	.	X=Cluster1239_8XXXXUnknown;ID=Cluster1239_8XXXXUnknown;intact=TRUE
II	QG2082_V1	repeat_region	332815	332856	.	.	.	X=Cluster492_11XXXXUnknown;ID=Cluster492_11XXXXUnknown;intact=TRUE
II	QG2082_V1	repeat_region	332857	332914	.	.	.	X=Cluster492_11XXXXUnknown;ID=Cluster492_11XXXXUnknown;intact=TRUE
II	QG2082_V1	repeat_region	332915	333054	.	.	.	X=Cluster1239_9XXXXUnknown;ID=Cluster1239_9XXXXUnknown;intact=TRUE
II	QG2082_V1	repeat_region	333055	333065	.	.	.	X=Cluster1239_9XXXXUnknown;ID=Cluster1239_9XXXXUnknown;intact=TRUE
II	QG2082_V1	repeat_region	333066	333107	.	.	.	X=Cluster492_12XXXXUnknown;ID=Cluster492_12XXXXUnknown;intact=TRUE
II	QG2082_V1	repeat_region	333108	333169	.	.	.	X=Cluster492_12XXXXUnknown;ID=Cluster492_12XXXXUnknown;intact=TRUE
II	QG2082_V1	repeat_region	333170	333309	.	.	.	X=Cluster1239_10XXXXUnknown;ID=Cluster1239_10XXXXUnknown;intact=TRUE
II	QG2082_V1	repeat_region	333310	333333	.	.	.	X=Cluster1239_10XXXXUnknown;ID=Cluster1239_10XXXXUnknown;intact=TRUE
II	QG2082_V1	repeat_region	333334	333334	.	.	.	X=Cluster1295_15XXXXDNA-TcMar-Tc1;ID=Cluster1295_15XXXXDNA-TcMar-Tc1;intact=TRUE
II	QG2082_V1	repeat_region	333335	333347	.	.	.	X=Cluster1295_15XXXXDNA-TcMar-Tc1;ID=Cluster1295_15XXXXDNA-TcMar-Tc1;intact=TRUE
II	QG2082_V1	repeat_region	333348	333550	.	.	.	X=Cluster316_9XXXXUnknown;ID=Cluster316_9XXXXUnknown;intact=TRUE
II	QG2082_V1	repeat_region	333551	333557	.	.	.	X=Cluster1295_16XXXXDNA-TcMar-Tc1;ID=Cluster1295_16XXXXDNA-TcMar-Tc1;intact=TRUE
II	QG2082_V1	repeat_region	333558	333593	.	.	.	X=Cluster316_10XXXXUnknown;ID=Cluster316_10XXXXUnknown;intact=TRUE
II	QG2082_V1	repeat_region	333594	333713	.	.	.	X=Cluster316_10XXXXUnknown;ID=Cluster316_10XXXXUnknown;intact=TRUE
II	QG2082_V1	repeat_region	333714	333779	.	.	.	X=Cluster834_17XXXXDNA-TcMar-Tc1;ID=Cluster834_17XXXXDNA-TcMar-Tc1;intact=TRUE
II	QG2082_V1	repeat_region	333780	333783	.	.	.	X=Cluster834_17XXXXDNA-TcMar-Tc1;ID=Cluster834_17XXXXDNA-TcMar-Tc1;intact=TRUE
II	QG2082_V1	repeat_region	333784	333849	.	.	.	X=Cluster316_11XXXXUnknown;ID=Cluster316_11XXXXUnknown;intact=TRUE
II	QG2082_V1	repeat_region	333850	334012	.	.	.	X=Cluster316_11XXXXUnknown;ID=Cluster316_11XXXXUnknown;intact=TRUE
II	QG2082_V1	repeat_region	334113	334154	.	.	.	X=Cluster492_13XXXXUnknown;ID=Cluster492_13XXXXUnknown;intact=TRUE
II	QG2082_V1	repeat_region	334160	334247	.	.	.	X=Cluster1239_11XXXXUnknown;ID=Cluster1239_11XXXXUnknown;intact=TRUE
II	QG2082_V1	repeat_region	334248	334289	.	.	.	X=Cluster492_14XXXXUnknown;ID=Cluster492_14XXXXUnknown;intact=TRUE
II	QG2082_V1	repeat_region	334290	334339	.	.	.	X=Cluster492_14XXXXUnknown;ID=Cluster492_14XXXXUnknown;intact=TRUE
II	QG2082_V1	repeat_region	334340	334486	.	.	.	X=Cluster1239_12XXXXUnknown;ID=Cluster1239_12XXXXUnknown;intact=TRUE
II	QG2082_V1	repeat_region	334487	334497	.	.	.	X=Cluster1239_12XXXXUnknown;ID=Cluster1239_12XXXXUnknown;intact=TRUE
II	QG2082_V1	repeat_region	334498	334539	.	.	.	X=Cluster492_15XXXXUnknown;ID=Cluster492_15XXXXUnknown;intact=TRUE
II	QG2082_V1	repeat_region	334540	334589	.	.	.	X=Cluster492_15XXXXUnknown;ID=Cluster492_15XXXXUnknown;intact=TRUE
II	QG2082_V1	repeat_region	334590	334737	.	.	.	X=Cluster1239_13XXXXUnknown;ID=Cluster1239_13XXXXUnknown;intact=TRUE
II	QG2082_V1	repeat_region	334738	334748	.	.	.	X=Cluster1239_13XXXXUnknown;ID=Cluster1239_13XXXXUnknown;intact=TRUE
II	QG2082_V1	repeat_region	334749	334790	.	.	.	X=Cluster492_16XXXXUnknown;ID=Cluster492_16XXXXUnknown;intact=TRUE
II	QG2082_V1	repeat_region	334791	334848	.	.	.	X=Cluster492_16XXXXUnknown;ID=Cluster492_16XXXXUnknown;intact=TRUE
II	QG2082_V1	repeat_region	334849	334988	.	.	.	X=Cluster1239_14XXXXUnknown;ID=Cluster1239_14XXXXUnknown;intact=TRUE
II	QG2082_V1	repeat_region	334989	334999	.	.	.	X=Cluster1239_14XXXXUnknown;ID=Cluster1239_14XXXXUnknown;intact=TRUE
II	QG2082_V1	repeat_region	335000	335041	.	.	.	X=Cluster492_17XXXXUnknown;ID=Cluster492_17XXXXUnknown;intact=TRUE
II	QG2082_V1	repeat_region	335042	335103	.	.	.	X=Cluster492_17XXXXUnknown;ID=Cluster492_17XXXXUnknown;intact=TRUE
II	QG2082_V1	repeat_region	335104	335230	.	.	.	X=Cluster1239_15XXXXUnknown;ID=Cluster1239_15XXXXUnknown;intact=TRUE
II	QG2082_V1	repeat_region	335231	335258	.	.	.	X=Cluster1239_15XXXXUnknown;ID=Cluster1239_15XXXXUnknown;intact=TRUE
II	QG2082_V1	repeat_region	335574	335637	.	.	.	X=A-rich_539XXXXA-rich;ID=A-rich_539XXXXA-rich;intact=TRUE
II	QG2082_V1	CDS	335829	335915	.	+	0	ID=CBEC_2532;Parent=CBEC_2528
II	QG2082_V1	exon	335829	335915	.	+	.	ID=CBEC_2529;Parent=CBEC_2528
II	QG2082_V1	gene	335829	337343	.	+	.	ID=CBEC_2527;Name=EVM prediction II.88
II	QG2082_V1	mRNA	335829	337343	.	+	.	ID=CBEC_2528;Parent=CBEC_2527;Name=EVM prediction II.88
II	QG2082_V1	intron	335916	337090	.	+	0	Parent=CBEC_2528;ID=CBEC_2528_intron
II	QG2082_V1	repeat_region	336041	336223	.	.	.	X=Cluster315_13XXXXUnknown;ID=Cluster315_13XXXXUnknown;intact=TRUE
II	QG2082_V1	repeat_region	336271	336457	.	.	.	X=Cluster315_14XXXXUnknown;ID=Cluster315_14XXXXUnknown;intact=TRUE
II	QG2082_V1	repeat_region	336597	336764	.	.	.	X=Cluster315_15XXXXUnknown;ID=Cluster315_15XXXXUnknown;intact=TRUE
II	QG2082_V1	CDS	337091	337256	.	+	0	ID=CBEC_2533;Parent=CBEC_2528
II	QG2082_V1	exon	337091	337256	.	+	.	ID=CBEC_2530;Parent=CBEC_2528
II	QG2082_V1	intron	337257	337299	.	+	2	Parent=CBEC_2528;ID=CBEC_2528_intron
II	QG2082_V1	CDS	337300	337343	.	+	2	ID=CBEC_2534;Parent=CBEC_2528
II	QG2082_V1	exon	337300	337343	.	+	.	ID=CBEC_2531;Parent=CBEC_2528
II	QG2082_V1	repeat_region	338071	338399	.	.	.	X=Cluster1458_19XXXXDNA-TcMar-Tc1;ID=Cluster1458_19XXXXDNA-TcMar-Tc1;intact=TRUE
II	QG2082_V1	CDS	338431	338494	.	+	0	ID=CBEC_2551;Parent=CBEC_2546
II	QG2082_V1	exon	338431	338494	.	+	.	ID=CBEC_2547;Parent=CBEC_2546
II	QG2082_V1	gene	338431	339132	.	+	.	ID=CBEC_2545;Name=EVM prediction II.89
II	QG2082_V1	mRNA	338431	339132	.	+	.	ID=CBEC_2546;Parent=CBEC_2545;Name=EVM prediction II.89
II	QG2082_V1	intron	338495	338541	.	+	2	Parent=CBEC_2546;ID=CBEC_2546_intron
II	QG2082_V1	CDS	338542	338603	.	+	2	ID=CBEC_2552;Parent=CBEC_2546
II	QG2082_V1	exon	338542	338603	.	+	.	ID=CBEC_2548;Parent=CBEC_2546
II	QG2082_V1	intron	338604	338703	.	+	0	Parent=CBEC_2546;ID=CBEC_2546_intron
II	QG2082_V1	CDS	338704	338746	.	+	0	ID=CBEC_2553;Parent=CBEC_2546
II	QG2082_V1	exon	338704	338746	.	+	.	ID=CBEC_2549;Parent=CBEC_2546
II	QG2082_V1	intron	338747	338791	.	+	2	Parent=CBEC_2546;ID=CBEC_2546_intron
II	QG2082_V1	CDS	338792	339132	.	+	2	ID=CBEC_2554;Parent=CBEC_2546
II	QG2082_V1	exon	338792	339132	.	+	.	ID=CBEC_2550;Parent=CBEC_2546
II	QG2082_V1	repeat_region	339144	339199	.	.	.	X=AATAn_11XXXXSimple_repeat;ID=AATAn_11XXXXSimple_repeat;intact=TRUE
II	QG2082_V1	repeat_region	339226	339259	.	.	.	X=Cluster1376_239XXXXUnknown;ID=Cluster1376_239XXXXUnknown;intact=TRUE
II	QG2082_V1	repeat_region	339271	339280	.	.	.	X=Cluster1066_247XXXXDNA-TcMar-Tc1;ID=Cluster1066_247XXXXDNA-TcMar-Tc1;intact=TRUE
II	QG2082_V1	repeat_region	339281	339293	.	.	.	X=Cluster910_236XXXXUnknown;ID=Cluster910_236XXXXUnknown;intact=TRUE
II	QG2082_V1	repeat_region	339294	339379	.	.	.	X=Cluster1066_248XXXXDNA-TcMar-Tc1;ID=Cluster1066_248XXXXDNA-TcMar-Tc1;intact=TRUE
II	QG2082_V1	repeat_region	339380	339394	.	.	.	X=Cluster1066_248XXXXDNA-TcMar-Tc1;ID=Cluster1066_248XXXXDNA-TcMar-Tc1;intact=TRUE
II	QG2082_V1	repeat_region	339413	339446	.	.	.	X=Cluster1376_240XXXXUnknown;ID=Cluster1376_240XXXXUnknown;intact=TRUE
II	QG2082_V1	repeat_region	339449	339813	.	.	.	X=Cluster95_108XXXXUnknown;ID=Cluster95_108XXXXUnknown;intact=TRUE
II	QG2082_V1	CDS	340117	340119	.	+	0	ID=CBEC_2571;Parent=CBEC_2566
II	QG2082_V1	exon	340117	340119	.	+	.	ID=CBEC_2567;Parent=CBEC_2566
II	QG2082_V1	gene	340117	340797	.	+	.	ID=CBEC_2565;Name=EVM prediction II.90
II	QG2082_V1	mRNA	340117	340797	.	+	.	ID=CBEC_2566;Parent=CBEC_2565;Name=EVM prediction II.90;InterPro=IPR001079,IPR013320,IPR044156;Gene_Ontology=GO:0030246
II	QG2082_V1	intron	340120	340162	.	+	0	Parent=CBEC_2566;ID=CBEC_2566_intron
II	QG2082_V1	CDS	340163	340278	.	+	0	ID=CBEC_2572;Parent=CBEC_2566
II	QG2082_V1	exon	340163	340278	.	+	.	ID=CBEC_2568;Parent=CBEC_2566
II	QG2082_V1	intron	340279	340321	.	+	1	Parent=CBEC_2566;ID=CBEC_2566_intron
II	QG2082_V1	CDS	340322	340436	.	+	1	ID=CBEC_2573;Parent=CBEC_2566
II	QG2082_V1	exon	340322	340436	.	+	.	ID=CBEC_2569;Parent=CBEC_2566
II	QG2082_V1	intron	340437	340479	.	+	0	Parent=CBEC_2566;ID=CBEC_2566_intron
II	QG2082_V1	CDS	340480	340797	.	+	0	ID=CBEC_2574;Parent=CBEC_2566
II	QG2082_V1	exon	340480	340797	.	+	.	ID=CBEC_2570;Parent=CBEC_2566
II	QG2082_V1	repeat_region	341151	341204	.	.	.	X=TCCATGn_1XXXXSimple_repeat;ID=TCCATGn_1XXXXSimple_repeat;intact=TRUE
II	QG2082_V1	CDS	341969	342251	.	-	1	ID=CBEC_2591;Parent=CBEC_2586
II	QG2082_V1	exon	341969	342251	.	-	.	ID=CBEC_2587;Parent=CBEC_2586
II	QG2082_V1	gene	341969	342746	.	-	.	ID=CBEC_2585;Name=EVM prediction II.91
II	QG2082_V1	mRNA	341969	342746	.	-	.	ID=CBEC_2586;Parent=CBEC_2585;Name=EVM prediction II.91;InterPro=IPR013320,IPR001079;Gene_Ontology=GO:0030246
II	QG2082_V1	repeat_region	342018	342060	.	.	.	X=CCATGAn_1XXXXSimple_repeat;ID=CCATGAn_1XXXXSimple_repeat;intact=TRUE
II	QG2082_V1	intron	342252	342291	.	-	1	Parent=CBEC_2586;ID=CBEC_2586_intron
II	QG2082_V1	CDS	342292	342474	.	-	1	ID=CBEC_2592;Parent=CBEC_2586
II	QG2082_V1	exon	342292	342474	.	-	.	ID=CBEC_2588;Parent=CBEC_2586
II	QG2082_V1	intron	342475	342514	.	-	0	Parent=CBEC_2586;ID=CBEC_2586_intron
II	QG2082_V1	CDS	342515	342612	.	-	0	ID=CBEC_2593;Parent=CBEC_2586
II	QG2082_V1	exon	342515	342612	.	-	.	ID=CBEC_2589;Parent=CBEC_2586
II	QG2082_V1	intron	342613	342656	.	-	0	Parent=CBEC_2586;ID=CBEC_2586_intron
II	QG2082_V1	CDS	342657	342746	.	-	0	ID=CBEC_2594;Parent=CBEC_2586
II	QG2082_V1	exon	342657	342746	.	-	.	ID=CBEC_2590;Parent=CBEC_2586
II	QG2082_V1	CDS	343129	343224	.	+	0	ID=CBEC_2609;Parent=CBEC_2606
II	QG2082_V1	exon	343129	343224	.	+	.	ID=CBEC_2607;Parent=CBEC_2606
II	QG2082_V1	gene	343129	343811	.	+	.	ID=CBEC_2605;Name=EVM prediction II.92
II	QG2082_V1	mRNA	343129	343811	.	+	.	ID=CBEC_2606;Parent=CBEC_2605;Name=EVM prediction II.92;InterPro=IPR001079,IPR013320;Gene_Ontology=GO:0030246
II	QG2082_V1	intron	343225	343265	.	+	0	Parent=CBEC_2606;ID=CBEC_2606_intron
II	QG2082_V1	CDS	343266	343811	.	+	0	ID=CBEC_2610;Parent=CBEC_2606
II	QG2082_V1	exon	343266	343811	.	+	.	ID=CBEC_2608;Parent=CBEC_2606
II	QG2082_V1	CDS	343884	344213	.	-	0	ID=CBEC_2635;Parent=CBEC_2622
II	QG2082_V1	exon	343884	344213	.	-	.	ID=CBEC_2623;Parent=CBEC_2622
II	QG2082_V1	gene	343884	347494	.	-	.	ID=CBEC_2621;Name=EVM prediction II.93;celegans_gene_ids=WBGene00005081;celegans_gene_names=srd-3
II	QG2082_V1	mRNA	343884	347494	.	-	.	ID=CBEC_2622;Parent=CBEC_2621;Name=EVM prediction II.93;InterPro=IPR013320,IPR001079,IPR019421,IPR017452;Gene_Ontology=GO:0030246,GO:0016020
II	QG2082_V1	intron	344214	344254	.	-	1	Parent=CBEC_2622;ID=CBEC_2622_intron
II	QG2082_V1	CDS	344255	344384	.	-	1	ID=CBEC_2636;Parent=CBEC_2622
II	QG2082_V1	exon	344255	344384	.	-	.	ID=CBEC_2624;Parent=CBEC_2622
II	QG2082_V1	intron	344385	344426	.	-	0	Parent=CBEC_2622;ID=CBEC_2622_intron
II	QG2082_V1	CDS	344427	344545	.	-	0	ID=CBEC_2637;Parent=CBEC_2622
II	QG2082_V1	exon	344427	344545	.	-	.	ID=CBEC_2625;Parent=CBEC_2622
II	QG2082_V1	intron	344546	344585	.	-	2	Parent=CBEC_2622;ID=CBEC_2622_intron
II	QG2082_V1	CDS	344586	344650	.	-	2	ID=CBEC_2638;Parent=CBEC_2622
II	QG2082_V1	exon	344586	344650	.	-	.	ID=CBEC_2626;Parent=CBEC_2622
II	QG2082_V1	intron	344651	344914	.	-	0	Parent=CBEC_2622;ID=CBEC_2622_intron
II	QG2082_V1	repeat_region	344847	344865	.	.	.	X=AGAn_42XXXXSimple_repeat;ID=AGAn_42XXXXSimple_repeat;intact=TRUE
II	QG2082_V1	CDS	344915	345233	.	-	0	ID=CBEC_2639;Parent=CBEC_2622
II	QG2082_V1	exon	344915	345233	.	-	.	ID=CBEC_2627;Parent=CBEC_2622
II	QG2082_V1	intron	345234	346032	.	-	1	Parent=CBEC_2622;ID=CBEC_2622_intron
II	QG2082_V1	CDS	346033	346135	.	-	1	ID=CBEC_2640;Parent=CBEC_2622
II	QG2082_V1	exon	346033	346135	.	-	.	ID=CBEC_2628;Parent=CBEC_2622
II	QG2082_V1	intron	346136	346180	.	-	0	Parent=CBEC_2622;ID=CBEC_2622_intron
II	QG2082_V1	CDS	346181	346434	.	-	0	ID=CBEC_2641;Parent=CBEC_2622
II	QG2082_V1	exon	346181	346434	.	-	.	ID=CBEC_2629;Parent=CBEC_2622
II	QG2082_V1	intron	346435	346635	.	-	2	Parent=CBEC_2622;ID=CBEC_2622_intron
II	QG2082_V1	CDS	346636	346751	.	-	2	ID=CBEC_2642;Parent=CBEC_2622
II	QG2082_V1	exon	346636	346751	.	-	.	ID=CBEC_2630;Parent=CBEC_2622
II	QG2082_V1	intron	346752	346796	.	-	0	Parent=CBEC_2622;ID=CBEC_2622_intron
II	QG2082_V1	CDS	346797	347001	.	-	0	ID=CBEC_2643;Parent=CBEC_2622
II	QG2082_V1	exon	346797	347001	.	-	.	ID=CBEC_2631;Parent=CBEC_2622
II	QG2082_V1	intron	347002	347048	.	-	1	Parent=CBEC_2622;ID=CBEC_2622_intron
II	QG2082_V1	CDS	347049	347178	.	-	1	ID=CBEC_2644;Parent=CBEC_2622
II	QG2082_V1	exon	347049	347178	.	-	.	ID=CBEC_2632;Parent=CBEC_2622
II	QG2082_V1	intron	347179	347223	.	-	2	Parent=CBEC_2622;ID=CBEC_2622_intron
II	QG2082_V1	CDS	347224	347362	.	-	2	ID=CBEC_2645;Parent=CBEC_2622
II	QG2082_V1	exon	347224	347362	.	-	.	ID=CBEC_2633;Parent=CBEC_2622
II	QG2082_V1	intron	347363	347406	.	-	0	Parent=CBEC_2622;ID=CBEC_2622_intron
II	QG2082_V1	CDS	347407	347494	.	-	0	ID=CBEC_2646;Parent=CBEC_2622
II	QG2082_V1	exon	347407	347494	.	-	.	ID=CBEC_2634;Parent=CBEC_2622
II	QG2082_V1	repeat_region	348630	348670	.	.	.	X=TATn_4XXXXSimple_repeat;ID=TATn_4XXXXSimple_repeat;intact=TRUE
II	QG2082_V1	repeat_region	348826	348886	.	.	.	X=Cluster838_20XXXXDNA-TcMar-Tc1;ID=Cluster838_20XXXXDNA-TcMar-Tc1;intact=TRUE
II	QG2082_V1	CDS	349539	349856	.	-	0	ID=CBEC_2663;Parent=CBEC_2658
II	QG2082_V1	exon	349539	349856	.	-	.	ID=CBEC_2659;Parent=CBEC_2658
II	QG2082_V1	gene	349539	350261	.	-	.	ID=CBEC_2657;Name=EVM prediction II.94;celegans_gene_ids=WBGene00017748;celegans_gene_names=F23F1.7
II	QG2082_V1	mRNA	349539	350261	.	-	.	ID=CBEC_2658;Parent=CBEC_2657;Name=EVM prediction II.94;InterPro=IPR011001
II	QG2082_V1	intron	349857	349901	.	-	0	Parent=CBEC_2658;ID=CBEC_2658_intron
II	QG2082_V1	CDS	349902	349991	.	-	0	ID=CBEC_2664;Parent=CBEC_2658
II	QG2082_V1	exon	349902	349991	.	-	.	ID=CBEC_2660;Parent=CBEC_2658
II	QG2082_V1	intron	349992	350033	.	-	0	Parent=CBEC_2658;ID=CBEC_2658_intron
II	QG2082_V1	CDS	350034	350123	.	-	0	ID=CBEC_2665;Parent=CBEC_2658
II	QG2082_V1	exon	350034	350123	.	-	.	ID=CBEC_2661;Parent=CBEC_2658
II	QG2082_V1	intron	350124	350177	.	-	0	Parent=CBEC_2658;ID=CBEC_2658_intron
II	QG2082_V1	CDS	350178	350261	.	-	0	ID=CBEC_2666;Parent=CBEC_2658
II	QG2082_V1	exon	350178	350261	.	-	.	ID=CBEC_2662;Parent=CBEC_2658
II	QG2082_V1	CDS	351364	351510	.	-	0	ID=CBEC_2681;Parent=CBEC_2678
II	QG2082_V1	exon	351364	351510	.	-	.	ID=CBEC_2679;Parent=CBEC_2678
II	QG2082_V1	gene	351364	352014	.	-	.	ID=CBEC_2677;Name=EVM prediction II.95;celegans_gene_ids=WBGene00017750;celegans_gene_names=F23F1.10
II	QG2082_V1	mRNA	351364	352014	.	-	.	ID=CBEC_2678;Parent=CBEC_2677;Name=EVM prediction II.95
II	QG2082_V1	intron	351511	351804	.	-	0	Parent=CBEC_2678;ID=CBEC_2678_intron
II	QG2082_V1	CDS	351805	352014	.	-	0	ID=CBEC_2682;Parent=CBEC_2678
II	QG2082_V1	exon	351805	352014	.	-	.	ID=CBEC_2680;Parent=CBEC_2678
II	QG2082_V1	exon	352126	352396	.	-	.	ID=CBEC_2695;Parent=CBEC_2694
II	QG2082_V1	gene	352126	353629	.	-	.	ID=CBEC_2693;Name=EVM prediction II.96;celegans_gene_ids=WBGene00004504;celegans_gene_names=rpt-4
II	QG2082_V1	mRNA	352126	353629	.	-	.	ID=CBEC_2694;Parent=CBEC_2693;Name=EVM prediction II.96;InterPro=IPR003593,IPR032501,IPR003959,IPR003960,IPR041569,IPR012340,IPR027417;Gene_Ontology=GO:0016887,GO:0005524
II	QG2082_V1	three_prime_UTR	352126	352277	.	-	.	ID=CBEC_2702;Parent=CBEC_2694
II	QG2082_V1	CDS	352278	352396	.	-	2	ID=CBEC_2698;Parent=CBEC_2694
II	QG2082_V1	intron	352397	352496	.	-	1	Parent=CBEC_2694;ID=CBEC_2694_intron
II	QG2082_V1	CDS	352497	353224	.	-	1	ID=CBEC_2699;Parent=CBEC_2694
II	QG2082_V1	exon	352497	353224	.	-	.	ID=CBEC_2696;Parent=CBEC_2694
II	QG2082_V1	intron	353225	353273	.	-	0	Parent=CBEC_2694;ID=CBEC_2694_intron
II	QG2082_V1	CDS	353274	353620	.	-	0	ID=CBEC_2700;Parent=CBEC_2694
II	QG2082_V1	exon	353274	353629	.	-	.	ID=CBEC_2697;Parent=CBEC_2694
II	QG2082_V1	five_prime_UTR	353621	353629	.	-	.	ID=CBEC_2701;Parent=CBEC_2694
II	QG2082_V1	CDS	353976	353999	.	+	0	ID=CBEC_2722;Parent=CBEC_2714
II	QG2082_V1	exon	353976	353999	.	+	.	ID=CBEC_2715;Parent=CBEC_2714
II	QG2082_V1	gene	353976	355287	.	+	.	ID=CBEC_2713;Name=EVM prediction II.97;celegans_gene_ids=WBGene00017742;celegans_gene_names=nfyc-1
II	QG2082_V1	mRNA	353976	355287	.	+	.	ID=CBEC_2714;Parent=CBEC_2713;Name=EVM prediction II.97;InterPro=IPR009072,IPR003958;Gene_Ontology=GO:0046982
II	QG2082_V1	intron	354000	354051	.	+	0	Parent=CBEC_2714;ID=CBEC_2714_intron
II	QG2082_V1	CDS	354052	354132	.	+	0	ID=CBEC_2723;Parent=CBEC_2714
II	QG2082_V1	exon	354052	354132	.	+	.	ID=CBEC_2716;Parent=CBEC_2714
II	QG2082_V1	intron	354133	354182	.	+	0	Parent=CBEC_2714;ID=CBEC_2714_intron
II	QG2082_V1	CDS	354183	354258	.	+	0	ID=CBEC_2724;Parent=CBEC_2714
II	QG2082_V1	exon	354183	354258	.	+	.	ID=CBEC_2717;Parent=CBEC_2714
II	QG2082_V1	intron	354259	354304	.	+	2	Parent=CBEC_2714;ID=CBEC_2714_intron
II	QG2082_V1	CDS	354305	354543	.	+	2	ID=CBEC_2725;Parent=CBEC_2714
II	QG2082_V1	exon	354305	354543	.	+	.	ID=CBEC_2718;Parent=CBEC_2714
II	QG2082_V1	intron	354544	354590	.	+	0	Parent=CBEC_2714;ID=CBEC_2714_intron
II	QG2082_V1	CDS	354591	354707	.	+	0	ID=CBEC_2726;Parent=CBEC_2714
II	QG2082_V1	exon	354591	354707	.	+	.	ID=CBEC_2719;Parent=CBEC_2714
II	QG2082_V1	intron	354708	354756	.	+	0	Parent=CBEC_2714;ID=CBEC_2714_intron
II	QG2082_V1	CDS	354757	354976	.	+	0	ID=CBEC_2727;Parent=CBEC_2714
II	QG2082_V1	exon	354757	354976	.	+	.	ID=CBEC_2720;Parent=CBEC_2714
II	QG2082_V1	intron	354977	355024	.	+	2	Parent=CBEC_2714;ID=CBEC_2714_intron
II	QG2082_V1	CDS	355025	355287	.	+	2	ID=CBEC_2728;Parent=CBEC_2714
II	QG2082_V1	exon	355025	355287	.	+	.	ID=CBEC_2721;Parent=CBEC_2714
II	QG2082_V1	CDS	355559	355693	.	+	0	ID=CBEC_2746;Parent=CBEC_2740
II	QG2082_V1	exon	355559	355693	.	+	.	ID=CBEC_2741;Parent=CBEC_2740
II	QG2082_V1	gene	355559	357033	.	+	.	ID=CBEC_2739;Name=EVM prediction II.98;celegans_gene_ids=WBGene00017749;celegans_gene_names=rpoa-49
II	QG2082_V1	mRNA	355559	357033	.	+	.	ID=CBEC_2740;Parent=CBEC_2739;Name=EVM prediction II.98;InterPro=IPR009668;Gene_Ontology=GO:0003677,GO:0006351
II	QG2082_V1	intron	355694	355735	.	+	0	Parent=CBEC_2740;ID=CBEC_2740_intron
II	QG2082_V1	CDS	355736	355885	.	+	0	ID=CBEC_2747;Parent=CBEC_2740
II	QG2082_V1	exon	355736	355885	.	+	.	ID=CBEC_2742;Parent=CBEC_2740
II	QG2082_V1	intron	355886	355929	.	+	0	Parent=CBEC_2740;ID=CBEC_2740_intron
II	QG2082_V1	CDS	355930	356018	.	+	0	ID=CBEC_2748;Parent=CBEC_2740
II	QG2082_V1	exon	355930	356018	.	+	.	ID=CBEC_2743;Parent=CBEC_2740
II	QG2082_V1	intron	356019	356063	.	+	1	Parent=CBEC_2740;ID=CBEC_2740_intron
II	QG2082_V1	CDS	356064	356847	.	+	1	ID=CBEC_2749;Parent=CBEC_2740
II	QG2082_V1	exon	356064	356847	.	+	.	ID=CBEC_2744;Parent=CBEC_2740
II	QG2082_V1	repeat_region	356441	356461	.	.	.	X=AGAn_43XXXXSimple_repeat;ID=AGAn_43XXXXSimple_repeat;intact=TRUE
II	QG2082_V1	intron	356848	356895	.	+	0	Parent=CBEC_2740;ID=CBEC_2740_intron
II	QG2082_V1	CDS	356896	357033	.	+	0	ID=CBEC_2750;Parent=CBEC_2740
II	QG2082_V1	exon	356896	357033	.	+	.	ID=CBEC_2745;Parent=CBEC_2740
II	QG2082_V1	CDS	357260	357308	.	+	0	ID=CBEC_2768;Parent=CBEC_2762
II	QG2082_V1	exon	357260	357308	.	+	.	ID=CBEC_2763;Parent=CBEC_2762
II	QG2082_V1	gene	357260	358590	.	+	.	ID=CBEC_2761;Name=EVM prediction II.99;celegans_gene_ids=WBGene00016021;celegans_gene_names=C23H3.5
II	QG2082_V1	mRNA	357260	358590	.	+	.	ID=CBEC_2762;Parent=CBEC_2761;Name=EVM prediction II.99;InterPro=IPR027951
II	QG2082_V1	intron	357309	357350	.	+	2	Parent=CBEC_2762;ID=CBEC_2762_intron
II	QG2082_V1	CDS	357351	357457	.	+	2	ID=CBEC_2769;Parent=CBEC_2762
II	QG2082_V1	exon	357351	357457	.	+	.	ID=CBEC_2764;Parent=CBEC_2762
II	QG2082_V1	intron	357458	357503	.	+	0	Parent=CBEC_2762;ID=CBEC_2762_intron
II	QG2082_V1	CDS	357504	357970	.	+	0	ID=CBEC_2770;Parent=CBEC_2762
II	QG2082_V1	exon	357504	357970	.	+	.	ID=CBEC_2765;Parent=CBEC_2762
II	QG2082_V1	intron	357971	358012	.	+	1	Parent=CBEC_2762;ID=CBEC_2762_intron
II	QG2082_V1	CDS	358013	358332	.	+	1	ID=CBEC_2771;Parent=CBEC_2762
II	QG2082_V1	exon	358013	358332	.	+	.	ID=CBEC_2766;Parent=CBEC_2762
II	QG2082_V1	intron	358333	358375	.	+	2	Parent=CBEC_2762;ID=CBEC_2762_intron
II	QG2082_V1	CDS	358376	358590	.	+	2	ID=CBEC_2772;Parent=CBEC_2762
II	QG2082_V1	exon	358376	358590	.	+	.	ID=CBEC_2767;Parent=CBEC_2762
II	QG2082_V1	CDS	359594	359829	.	+	0	ID=CBEC_2787;Parent=CBEC_2784
II	QG2082_V1	exon	359594	359829	.	+	.	ID=CBEC_2785;Parent=CBEC_2784
II	QG2082_V1	gene	359594	360482	.	+	.	ID=CBEC_2783;Name=EVM prediction II.100;celegans_gene_ids=WBGene00016020;celegans_gene_names=sptl-1
II	QG2082_V1	mRNA	359594	360482	.	+	.	ID=CBEC_2784;Parent=CBEC_2783;Name=EVM prediction II.100;InterPro=IPR015424,IPR004839,IPR015421;Gene_Ontology=GO:0030170,GO:0009058
II	QG2082_V1	intron	359830	359872	.	+	1	Parent=CBEC_2784;ID=CBEC_2784_intron
II	QG2082_V1	CDS	359873	360482	.	+	1	ID=CBEC_2788;Parent=CBEC_2784
II	QG2082_V1	exon	359873	360482	.	+	.	ID=CBEC_2786;Parent=CBEC_2784
II	QG2082_V1	exon	360468	361353	.	-	.	ID=CBEC_2801;Parent=CBEC_2800
II	QG2082_V1	gene	360468	363058	.	-	.	ID=CBEC_2799;Name=EVM prediction II.101;celegans_gene_ids=WBGene00006611;celegans_gene_names=tre-5
II	QG2082_V1	mRNA	360468	363058	.	-	.	ID=CBEC_2800;Parent=CBEC_2799;Name=EVM prediction II.101;InterPro=IPR001661,IPR018232,IPR008928,IPR012341;Gene_Ontology=GO:0004555,GO:0005991,GO:0005975
II	QG2082_V1	three_prime_UTR	360468	360580	.	-	.	ID=CBEC_2808;Parent=CBEC_2800
II	QG2082_V1	CDS	360581	361353	.	-	2	ID=CBEC_2804;Parent=CBEC_2800
II	QG2082_V1	repeat_region	360604	360696	.	.	.	X=Cluster1344_34XXXXUnknown;ID=Cluster1344_34XXXXUnknown;intact=TRUE
II	QG2082_V1	intron	361354	361447	.	-	0	Parent=CBEC_2800;ID=CBEC_2800_intron
II	QG2082_V1	CDS	361448	362558	.	-	0	ID=CBEC_2805;Parent=CBEC_2800
II	QG2082_V1	exon	361448	362558	.	-	.	ID=CBEC_2802;Parent=CBEC_2800
II	QG2082_V1	intron	362559	362638	.	-	0	Parent=CBEC_2800;ID=CBEC_2800_intron
II	QG2082_V1	CDS	362639	362794	.	-	0	ID=CBEC_2806;Parent=CBEC_2800
II	QG2082_V1	exon	362639	363058	.	-	.	ID=CBEC_2803;Parent=CBEC_2800
II	QG2082_V1	five_prime_UTR	362795	363058	.	-	.	ID=CBEC_2807;Parent=CBEC_2800
II	QG2082_V1	repeat_region	362904	362938	.	.	.	X=GA-rich_412XXXXGA-rich;ID=GA-rich_412XXXXGA-rich;intact=TRUE
II	QG2082_V1	repeat_region	363541	363582	.	.	.	X=TCTn_137XXXXSimple_repeat;ID=TCTn_137XXXXSimple_repeat;intact=TRUE
II	QG2082_V1	CDS	364445	364804	.	+	0	ID=CBEC_2823;Parent=CBEC_2820
II	QG2082_V1	exon	364445	364804	.	+	.	ID=CBEC_2821;Parent=CBEC_2820
II	QG2082_V1	gene	364445	365012	.	+	.	ID=CBEC_2819;Name=EVM prediction II.102
II	QG2082_V1	mRNA	364445	365012	.	+	.	ID=CBEC_2820;Parent=CBEC_2819;Name=EVM prediction II.102;InterPro=IPR015422,IPR015424,IPR015421,IPR004839;Gene_Ontology=GO:0030170,GO:0009058
II	QG2082_V1	intron	364805	364850	.	+	0	Parent=CBEC_2820;ID=CBEC_2820_intron
II	QG2082_V1	CDS	364851	365012	.	+	0	ID=CBEC_2824;Parent=CBEC_2820
II	QG2082_V1	exon	364851	365012	.	+	.	ID=CBEC_2822;Parent=CBEC_2820
II	QG2082_V1	exon	365327	365518	.	+	.	ID=CBEC_2837;Parent=CBEC_2836
II	QG2082_V1	five_prime_UTR	365327	365343	.	+	.	ID=CBEC_2851;Parent=CBEC_2836
II	QG2082_V1	gene	365327	366825	.	+	.	ID=CBEC_2835;Name=EVM prediction II.103;celegans_gene_ids=WBGene00016019;celegans_gene_names=ascc-1
II	QG2082_V1	mRNA	365327	366825	.	+	.	ID=CBEC_2836;Parent=CBEC_2835;Name=EVM prediction II.103;InterPro=IPR019510,IPR036612,IPR009097,IPR004087,IPR004088,IPR009210;Gene_Ontology=GO:0003723,GO:0003676,GO:0006307
II	QG2082_V1	CDS	365344	365518	.	+	0	ID=CBEC_2844;Parent=CBEC_2836
II	QG2082_V1	intron	365519	365562	.	+	2	Parent=CBEC_2836;ID=CBEC_2836_intron
II	QG2082_V1	CDS	365563	365704	.	+	2	ID=CBEC_2845;Parent=CBEC_2836
II	QG2082_V1	exon	365563	365704	.	+	.	ID=CBEC_2838;Parent=CBEC_2836
II	QG2082_V1	intron	365705	365750	.	+	1	Parent=CBEC_2836;ID=CBEC_2836_intron
II	QG2082_V1	CDS	365751	365875	.	+	1	ID=CBEC_2846;Parent=CBEC_2836
II	QG2082_V1	exon	365751	365875	.	+	.	ID=CBEC_2839;Parent=CBEC_2836
II	QG2082_V1	intron	365876	365924	.	+	2	Parent=CBEC_2836;ID=CBEC_2836_intron
II	QG2082_V1	CDS	365925	366007	.	+	2	ID=CBEC_2847;Parent=CBEC_2836
II	QG2082_V1	exon	365925	366007	.	+	.	ID=CBEC_2840;Parent=CBEC_2836
II	QG2082_V1	intron	366008	366054	.	+	0	Parent=CBEC_2836;ID=CBEC_2836_intron
II	QG2082_V1	CDS	366055	366290	.	+	0	ID=CBEC_2848;Parent=CBEC_2836
II	QG2082_V1	exon	366055	366290	.	+	.	ID=CBEC_2841;Parent=CBEC_2836
II	QG2082_V1	intron	366291	366337	.	+	1	Parent=CBEC_2836;ID=CBEC_2836_intron
II	QG2082_V1	CDS	366338	366563	.	+	1	ID=CBEC_2849;Parent=CBEC_2836
II	QG2082_V1	exon	366338	366563	.	+	.	ID=CBEC_2842;Parent=CBEC_2836
II	QG2082_V1	intron	366564	366607	.	+	0	Parent=CBEC_2836;ID=CBEC_2836_intron
II	QG2082_V1	CDS	366608	366772	.	+	0	ID=CBEC_2850;Parent=CBEC_2836
II	QG2082_V1	exon	366608	366825	.	+	.	ID=CBEC_2843;Parent=CBEC_2836
II	QG2082_V1	three_prime_UTR	366773	366825	.	+	.	ID=CBEC_2852;Parent=CBEC_2836
II	QG2082_V1	repeat_region	367364	367396	.	.	.	X=A-rich_540XXXXA-rich;ID=A-rich_540XXXXA-rich;intact=TRUE
II	QG2082_V1	CDS	369154	369225	.	+	0	ID=CBEC_2870;Parent=CBEC_2864
II	QG2082_V1	exon	369154	369225	.	+	.	ID=CBEC_2865;Parent=CBEC_2864
II	QG2082_V1	gene	369154	370060	.	+	.	ID=CBEC_2863;Name=EVM prediction II.104;celegans_gene_ids=WBGene00019616;celegans_gene_names=nmur-2
II	QG2082_V1	mRNA	369154	370060	.	+	.	ID=CBEC_2864;Parent=CBEC_2863;Name=EVM prediction II.104;InterPro=IPR017452,IPR000276;Gene_Ontology=GO:0016020,GO:0004930,GO:0007186
II	QG2082_V1	intron	369226	369273	.	+	0	Parent=CBEC_2864;ID=CBEC_2864_intron
II	QG2082_V1	CDS	369274	369526	.	+	0	ID=CBEC_2871;Parent=CBEC_2864
II	QG2082_V1	exon	369274	369526	.	+	.	ID=CBEC_2866;Parent=CBEC_2864
II	QG2082_V1	intron	369527	369570	.	+	2	Parent=CBEC_2864;ID=CBEC_2864_intron
II	QG2082_V1	CDS	369571	369711	.	+	2	ID=CBEC_2872;Parent=CBEC_2864
II	QG2082_V1	exon	369571	369711	.	+	.	ID=CBEC_2867;Parent=CBEC_2864
II	QG2082_V1	intron	369712	369793	.	+	2	Parent=CBEC_2864;ID=CBEC_2864_intron
II	QG2082_V1	CDS	369794	369935	.	+	2	ID=CBEC_2873;Parent=CBEC_2864
II	QG2082_V1	exon	369794	369935	.	+	.	ID=CBEC_2868;Parent=CBEC_2864
II	QG2082_V1	intron	369936	369981	.	+	1	Parent=CBEC_2864;ID=CBEC_2864_intron
II	QG2082_V1	CDS	369982	370060	.	+	1	ID=CBEC_2874;Parent=CBEC_2864
II	QG2082_V1	exon	369982	370060	.	+	.	ID=CBEC_2869;Parent=CBEC_2864
II	QG2082_V1	repeat_region	370471	370641	.	.	.	X=Cluster237_154XXXXUnknown;ID=Cluster237_154XXXXUnknown;intact=TRUE
II	QG2082_V1	repeat_region	370753	370776	.	.	.	X=CAn_22XXXXSimple_repeat;ID=CAn_22XXXXSimple_repeat;intact=TRUE
II	QG2082_V1	repeat_region	370985	371033	.	.	.	X=Cluster1207_17XXXXUnknown;ID=Cluster1207_17XXXXUnknown;intact=TRUE
II	QG2082_V1	exon	371892	372010	.	+	.	ID=CBEC_2887;Parent=CBEC_2886
II	QG2082_V1	five_prime_UTR	371892	371914	.	+	.	ID=CBEC_2909;Parent=CBEC_2886
II	QG2082_V1	gene	371892	375215	.	+	.	ID=CBEC_2885;Name=EVM prediction II.105;celegans_gene_ids=WBGene00019615;celegans_gene_names=K10B4.3
II	QG2082_V1	mRNA	371892	375215	.	+	.	ID=CBEC_2886;Parent=CBEC_2885;Name=EVM prediction II.105;InterPro=IPR039888,IPR016024,IPR011989,IPR001849,IPR011993
II	QG2082_V1	CDS	371915	372010	.	+	0	ID=CBEC_2898;Parent=CBEC_2886
II	QG2082_V1	intron	372011	372057	.	+	0	Parent=CBEC_2886;ID=CBEC_2886_intron
II	QG2082_V1	CDS	372058	372324	.	+	0	ID=CBEC_2899;Parent=CBEC_2886
II	QG2082_V1	exon	372058	372324	.	+	.	ID=CBEC_2888;Parent=CBEC_2886
II	QG2082_V1	intron	372325	372369	.	+	0	Parent=CBEC_2886;ID=CBEC_2886_intron
II	QG2082_V1	CDS	372370	372544	.	+	0	ID=CBEC_2900;Parent=CBEC_2886
II	QG2082_V1	exon	372370	372544	.	+	.	ID=CBEC_2889;Parent=CBEC_2886
II	QG2082_V1	intron	372545	372589	.	+	2	Parent=CBEC_2886;ID=CBEC_2886_intron
II	QG2082_V1	CDS	372590	372675	.	+	2	ID=CBEC_2901;Parent=CBEC_2886
II	QG2082_V1	exon	372590	372675	.	+	.	ID=CBEC_2890;Parent=CBEC_2886
II	QG2082_V1	intron	372676	372716	.	+	0	Parent=CBEC_2886;ID=CBEC_2886_intron
II	QG2082_V1	CDS	372717	372800	.	+	0	ID=CBEC_2902;Parent=CBEC_2886
II	QG2082_V1	exon	372717	372800	.	+	.	ID=CBEC_2891;Parent=CBEC_2886
II	QG2082_V1	intron	372801	372844	.	+	0	Parent=CBEC_2886;ID=CBEC_2886_intron
II	QG2082_V1	CDS	372845	373371	.	+	0	ID=CBEC_2903;Parent=CBEC_2886
II	QG2082_V1	exon	372845	373371	.	+	.	ID=CBEC_2892;Parent=CBEC_2886
II	QG2082_V1	intron	373372	373414	.	+	1	Parent=CBEC_2886;ID=CBEC_2886_intron
II	QG2082_V1	CDS	373415	373585	.	+	1	ID=CBEC_2904;Parent=CBEC_2886
II	QG2082_V1	exon	373415	373585	.	+	.	ID=CBEC_2893;Parent=CBEC_2886
II	QG2082_V1	intron	373586	373630	.	+	1	Parent=CBEC_2886;ID=CBEC_2886_intron
II	QG2082_V1	CDS	373631	373919	.	+	1	ID=CBEC_2905;Parent=CBEC_2886
II	QG2082_V1	exon	373631	373919	.	+	.	ID=CBEC_2894;Parent=CBEC_2886
II	QG2082_V1	intron	373920	374186	.	+	0	Parent=CBEC_2886;ID=CBEC_2886_intron
II	QG2082_V1	repeat_region	373934	373967	.	.	.	X=Cluster1376_241XXXXUnknown;ID=Cluster1376_241XXXXUnknown;intact=TRUE
II	QG2082_V1	repeat_region	373986	374000	.	.	.	X=Cluster1066_249XXXXDNA-TcMar-Tc1;ID=Cluster1066_249XXXXDNA-TcMar-Tc1;intact=TRUE
II	QG2082_V1	repeat_region	374001	374010	.	.	.	X=Cluster1066_250XXXXDNA-TcMar-Tc1;ID=Cluster1066_250XXXXDNA-TcMar-Tc1;intact=TRUE
II	QG2082_V1	repeat_region	374011	374088	.	.	.	X=Cluster22_38XXXXDNA-TcMar-Tc4;ID=Cluster22_38XXXXDNA-TcMar-Tc4;intact=TRUE
II	QG2082_V1	repeat_region	374089	374099	.	.	.	X=Cluster910_237XXXXUnknown;ID=Cluster910_237XXXXUnknown;intact=TRUE
II	QG2082_V1	repeat_region	374100	374102	.	.	.	X=Cluster22_38XXXXDNA-TcMar-Tc4;ID=Cluster22_38XXXXDNA-TcMar-Tc4;intact=TRUE
II	QG2082_V1	repeat_region	374103	374120	.	.	.	X=Cluster22_38XXXXDNA-TcMar-Tc4;ID=Cluster22_38XXXXDNA-TcMar-Tc4;intact=TRUE
II	QG2082_V1	repeat_region	374121	374125	.	.	.	X=Cluster1376_242XXXXUnknown;ID=Cluster1376_242XXXXUnknown;intact=TRUE
II	QG2082_V1	repeat_region	374126	374154	.	.	.	X=Cluster1376_242XXXXUnknown;ID=Cluster1376_242XXXXUnknown;intact=TRUE
II	QG2082_V1	CDS	374187	374864	.	+	0	ID=CBEC_2906;Parent=CBEC_2886
II	QG2082_V1	exon	374187	374864	.	+	.	ID=CBEC_2895;Parent=CBEC_2886
II	QG2082_V1	intron	374865	374910	.	+	0	Parent=CBEC_2886;ID=CBEC_2886_intron
II	QG2082_V1	CDS	374911	375054	.	+	0	ID=CBEC_2907;Parent=CBEC_2886
II	QG2082_V1	exon	374911	375054	.	+	.	ID=CBEC_2896;Parent=CBEC_2886
II	QG2082_V1	intron	375055	375102	.	+	0	Parent=CBEC_2886;ID=CBEC_2886_intron
II	QG2082_V1	CDS	375103	375183	.	+	0	ID=CBEC_2908;Parent=CBEC_2886
II	QG2082_V1	exon	375103	375215	.	+	.	ID=CBEC_2897;Parent=CBEC_2886
II	QG2082_V1	three_prime_UTR	375184	375215	.	+	.	ID=CBEC_2910;Parent=CBEC_2886
II	QG2082_V1	repeat_region	375276	375360	.	.	.	X=Cluster343_6XXXXUnknown;ID=Cluster343_6XXXXUnknown;intact=TRUE
II	QG2082_V1	exon	375369	375665	.	-	.	ID=CBEC_2923;Parent=CBEC_2922
II	QG2082_V1	gene	375369	379216	.	-	.	ID=CBEC_2921;Name=EVM prediction II.106;celegans_gene_ids=WBGene00016805;celegans_gene_names=C50D2.1
II	QG2082_V1	mRNA	375369	379216	.	-	.	ID=CBEC_2922;Parent=CBEC_2921;Name=EVM prediction II.106
II	QG2082_V1	three_prime_UTR	375369	375470	.	-	.	ID=CBEC_2938;Parent=CBEC_2922
II	QG2082_V1	CDS	375471	375665	.	-	0	ID=CBEC_2930;Parent=CBEC_2922
II	QG2082_V1	intron	375666	376652	.	-	0	Parent=CBEC_2922;ID=CBEC_2922_intron
II	QG2082_V1	repeat_region	375674	376651	.	.	.	X=Cluster538_35XXXXDNA-TcMar-Tc1;ID=Cluster538_35XXXXDNA-TcMar-Tc1;intact=TRUE
II	QG2082_V1	CDS	376653	377180	.	-	0	ID=CBEC_2931;Parent=CBEC_2922
II	QG2082_V1	exon	376653	377180	.	-	.	ID=CBEC_2924;Parent=CBEC_2922
II	QG2082_V1	intron	377181	377225	.	-	0	Parent=CBEC_2922;ID=CBEC_2922_intron
II	QG2082_V1	CDS	377226	377315	.	-	0	ID=CBEC_2932;Parent=CBEC_2922
II	QG2082_V1	exon	377226	377315	.	-	.	ID=CBEC_2925;Parent=CBEC_2922
II	QG2082_V1	intron	377316	377360	.	-	2	Parent=CBEC_2922;ID=CBEC_2922_intron
II	QG2082_V1	CDS	377361	377773	.	-	2	ID=CBEC_2933;Parent=CBEC_2922
II	QG2082_V1	exon	377361	377773	.	-	.	ID=CBEC_2926;Parent=CBEC_2922
II	QG2082_V1	intron	377774	378009	.	-	0	Parent=CBEC_2922;ID=CBEC_2922_intron
II	QG2082_V1	repeat_region	377790	377981	.	.	.	X=Cluster637_38XXXXUnknown;ID=Cluster637_38XXXXUnknown;intact=TRUE
II	QG2082_V1	CDS	378010	378091	.	-	0	ID=CBEC_2934;Parent=CBEC_2922
II	QG2082_V1	exon	378010	378091	.	-	.	ID=CBEC_2927;Parent=CBEC_2922
II	QG2082_V1	intron	378092	378437	.	-	2	Parent=CBEC_2922;ID=CBEC_2922_intron
II	QG2082_V1	repeat_region	378119	378152	.	.	.	X=Cluster1376_243XXXXUnknown;ID=Cluster1376_243XXXXUnknown;intact=TRUE
II	QG2082_V1	repeat_region	378159	378186	.	.	.	X=Cluster1066_251XXXXDNA-TcMar-Tc1;ID=Cluster1066_251XXXXDNA-TcMar-Tc1;intact=TRUE
II	QG2082_V1	repeat_region	378187	378190	.	.	.	X=Cluster1066_252XXXXDNA-TcMar-Tc1;ID=Cluster1066_252XXXXDNA-TcMar-Tc1;intact=TRUE
II	QG2082_V1	repeat_region	378191	378272	.	.	.	X=Cluster22_39XXXXDNA-TcMar-Tc4;ID=Cluster22_39XXXXDNA-TcMar-Tc4;intact=TRUE
II	QG2082_V1	repeat_region	378273	378287	.	.	.	X=Cluster22_39XXXXDNA-TcMar-Tc4;ID=Cluster22_39XXXXDNA-TcMar-Tc4;intact=TRUE
II	QG2082_V1	repeat_region	378288	378305	.	.	.	X=Cluster22_39XXXXDNA-TcMar-Tc4;ID=Cluster22_39XXXXDNA-TcMar-Tc4;intact=TRUE
II	QG2082_V1	repeat_region	378306	378329	.	.	.	X=Cluster1376_244XXXXUnknown;ID=Cluster1376_244XXXXUnknown;intact=TRUE
II	QG2082_V1	repeat_region	378330	378339	.	.	.	X=Cluster89_3XXXXUnknown;ID=Cluster89_3XXXXUnknown;intact=TRUE
II	QG2082_V1	repeat_region	378340	378351	.	.	.	X=Cluster22_40XXXXDNA-TcMar-Tc4;ID=Cluster22_40XXXXDNA-TcMar-Tc4;intact=TRUE
II	QG2082_V1	repeat_region	378352	378370	.	.	.	X=Cluster89_3XXXXUnknown;ID=Cluster89_3XXXXUnknown;intact=TRUE
II	QG2082_V1	repeat_region	378371	378399	.	.	.	X=Cluster876_9XXXXUnknown;ID=Cluster876_9XXXXUnknown;intact=TRUE
II	QG2082_V1	repeat_region	378400	378421	.	.	.	X=Cluster876_9XXXXUnknown;ID=Cluster876_9XXXXUnknown;intact=TRUE
II	QG2082_V1	CDS	378438	378757	.	-	2	ID=CBEC_2935;Parent=CBEC_2922
II	QG2082_V1	exon	378438	378757	.	-	.	ID=CBEC_2928;Parent=CBEC_2922
II	QG2082_V1	intron	378758	379060	.	-	0	Parent=CBEC_2922;ID=CBEC_2922_intron
II	QG2082_V1	repeat_region	378987	379016	.	.	.	X=Cluster398_49XXXXUnknown;ID=Cluster398_49XXXXUnknown;intact=TRUE
II	QG2082_V1	CDS	379061	379121	.	-	0	ID=CBEC_2936;Parent=CBEC_2922
II	QG2082_V1	exon	379061	379216	.	-	.	ID=CBEC_2929;Parent=CBEC_2922
II	QG2082_V1	five_prime_UTR	379122	379216	.	-	.	ID=CBEC_2937;Parent=CBEC_2922
II	QG2082_V1	repeat_region	379552	379640	.	.	.	X=Cluster653_8XXXXUnknown;ID=Cluster653_8XXXXUnknown;intact=TRUE
II	QG2082_V1	CDS	379806	380039	.	-	0	ID=CBEC_2957;Parent=CBEC_2950
II	QG2082_V1	exon	379806	380039	.	-	.	ID=CBEC_2951;Parent=CBEC_2950
II	QG2082_V1	gene	379806	381978	.	-	.	ID=CBEC_2949;Name=EVM prediction II.107;celegans_gene_ids=WBGene00016806;celegans_gene_names=C50D2.2
II	QG2082_V1	mRNA	379806	381978	.	-	.	ID=CBEC_2950;Parent=CBEC_2949;Name=EVM prediction II.107;InterPro=IPR029485,IPR002293;Gene_Ontology=GO:0022857,GO:0055085,GO:0016020
II	QG2082_V1	intron	380040	380079	.	-	2	Parent=CBEC_2950;ID=CBEC_2950_intron
II	QG2082_V1	CDS	380080	380198	.	-	2	ID=CBEC_2958;Parent=CBEC_2950
II	QG2082_V1	exon	380080	380198	.	-	.	ID=CBEC_2952;Parent=CBEC_2950
II	QG2082_V1	intron	380199	380251	.	-	0	Parent=CBEC_2950;ID=CBEC_2950_intron
II	QG2082_V1	CDS	380252	380492	.	-	0	ID=CBEC_2959;Parent=CBEC_2950
II	QG2082_V1	exon	380252	380492	.	-	.	ID=CBEC_2953;Parent=CBEC_2950
II	QG2082_V1	intron	380493	380538	.	-	1	Parent=CBEC_2950;ID=CBEC_2950_intron
II	QG2082_V1	repeat_region	380501	380537	.	.	.	X=AAGTGATn_4XXXXSimple_repeat;ID=AAGTGATn_4XXXXSimple_repeat;intact=TRUE
II	QG2082_V1	CDS	380539	381025	.	-	1	ID=CBEC_2960;Parent=CBEC_2950
II	QG2082_V1	exon	380539	381025	.	-	.	ID=CBEC_2954;Parent=CBEC_2950
II	QG2082_V1	intron	381026	381067	.	-	0	Parent=CBEC_2950;ID=CBEC_2950_intron
II	QG2082_V1	CDS	381068	381282	.	-	0	ID=CBEC_2961;Parent=CBEC_2950
II	QG2082_V1	exon	381068	381282	.	-	.	ID=CBEC_2955;Parent=CBEC_2950
II	QG2082_V1	intron	381283	381516	.	-	0	Parent=CBEC_2950;ID=CBEC_2950_intron
II	QG2082_V1	repeat_region	381311	381363	.	.	.	X=Cluster305_963XXXXDNA-TcMar-Tc1;ID=Cluster305_963XXXXDNA-TcMar-Tc1;intact=TRUE
II	QG2082_V1	repeat_region	381412	381502	.	.	.	X=Cluster305_964XXXXDNA-TcMar-Tc1;ID=Cluster305_964XXXXDNA-TcMar-Tc1;intact=TRUE
II	QG2082_V1	CDS	381517	381978	.	-	0	ID=CBEC_2962;Parent=CBEC_2950
II	QG2082_V1	exon	381517	381978	.	-	.	ID=CBEC_2956;Parent=CBEC_2950
II	QG2082_V1	repeat_region	383410	383440	.	.	.	X=Cluster305_965XXXXDNA-TcMar-Tc1;ID=Cluster305_965XXXXDNA-TcMar-Tc1;intact=TRUE
II	QG2082_V1	repeat_region	383441	383516	.	.	.	X=Cluster305_966XXXXDNA-TcMar-Tc1;ID=Cluster305_966XXXXDNA-TcMar-Tc1;intact=TRUE
II	QG2082_V1	repeat_region	383606	383681	.	.	.	X=Cluster305_967XXXXDNA-TcMar-Tc1;ID=Cluster305_967XXXXDNA-TcMar-Tc1;intact=TRUE
II	QG2082_V1	repeat_region	383682	383712	.	.	.	X=Cluster305_968XXXXDNA-TcMar-Tc1;ID=Cluster305_968XXXXDNA-TcMar-Tc1;intact=TRUE
II	QG2082_V1	repeat_region	386925	386971	.	.	.	X=Cluster450_45XXXXDNA-CMC-Chapaev;ID=Cluster450_45XXXXDNA-CMC-Chapaev;intact=TRUE
II	QG2082_V1	repeat_region	386972	387023	.	.	.	X=Cluster85_15XXXXUnknown;ID=Cluster85_15XXXXUnknown;intact=TRUE
II	QG2082_V1	repeat_region	387024	387035	.	.	.	X=Cluster450_46XXXXDNA-CMC-Chapaev;ID=Cluster450_46XXXXDNA-CMC-Chapaev;intact=TRUE
II	QG2082_V1	exon	387562	387712	.	+	.	ID=CBEC_2975;Parent=CBEC_2974
II	QG2082_V1	five_prime_UTR	387562	387661	.	+	.	ID=CBEC_2995;Parent=CBEC_2974
II	QG2082_V1	gene	387562	391327	.	+	.	ID=CBEC_2973;Name=EVM prediction II.108;celegans_gene_ids=WBGene00020798;celegans_gene_names=T25D3.4
II	QG2082_V1	mRNA	387562	391327	.	+	.	ID=CBEC_2974;Parent=CBEC_2973;Name=EVM prediction II.108;InterPro=IPR036259,IPR001958,IPR005829,IPR020846,IPR011701;Gene_Ontology=GO:0022857,GO:0055085,GO:0016020
II	QG2082_V1	CDS	387662	387712	.	+	0	ID=CBEC_2985;Parent=CBEC_2974
II	QG2082_V1	intron	387713	388053	.	+	0	Parent=CBEC_2974;ID=CBEC_2974_intron
II	QG2082_V1	CDS	388054	388110	.	+	0	ID=CBEC_2986;Parent=CBEC_2974
II	QG2082_V1	exon	388054	388110	.	+	.	ID=CBEC_2976;Parent=CBEC_2974
II	QG2082_V1	intron	388111	388668	.	+	0	Parent=CBEC_2974;ID=CBEC_2974_intron
II	QG2082_V1	CDS	388669	388764	.	+	0	ID=CBEC_2987;Parent=CBEC_2974
II	QG2082_V1	exon	388669	388764	.	+	.	ID=CBEC_2977;Parent=CBEC_2974
II	QG2082_V1	intron	388765	388815	.	+	0	Parent=CBEC_2974;ID=CBEC_2974_intron
II	QG2082_V1	CDS	388816	388893	.	+	0	ID=CBEC_2988;Parent=CBEC_2974
II	QG2082_V1	exon	388816	388893	.	+	.	ID=CBEC_2978;Parent=CBEC_2974
II	QG2082_V1	intron	388894	389085	.	+	0	Parent=CBEC_2974;ID=CBEC_2974_intron
II	QG2082_V1	CDS	389086	389148	.	+	0	ID=CBEC_2989;Parent=CBEC_2974
II	QG2082_V1	exon	389086	389148	.	+	.	ID=CBEC_2979;Parent=CBEC_2974
II	QG2082_V1	intron	389149	389192	.	+	0	Parent=CBEC_2974;ID=CBEC_2974_intron
II	QG2082_V1	CDS	389193	389411	.	+	0	ID=CBEC_2990;Parent=CBEC_2974
II	QG2082_V1	exon	389193	389411	.	+	.	ID=CBEC_2980;Parent=CBEC_2974
II	QG2082_V1	intron	389412	389453	.	+	0	Parent=CBEC_2974;ID=CBEC_2974_intron
II	QG2082_V1	CDS	389454	389741	.	+	0	ID=CBEC_2991;Parent=CBEC_2974
II	QG2082_V1	exon	389454	389741	.	+	.	ID=CBEC_2981;Parent=CBEC_2974
II	QG2082_V1	intron	389742	389820	.	+	0	Parent=CBEC_2974;ID=CBEC_2974_intron
II	QG2082_V1	CDS	389821	390083	.	+	0	ID=CBEC_2992;Parent=CBEC_2974
II	QG2082_V1	exon	389821	390083	.	+	.	ID=CBEC_2982;Parent=CBEC_2974
II	QG2082_V1	intron	390084	390156	.	+	1	Parent=CBEC_2974;ID=CBEC_2974_intron
II	QG2082_V1	CDS	390157	390457	.	+	1	ID=CBEC_2993;Parent=CBEC_2974
II	QG2082_V1	exon	390157	390457	.	+	.	ID=CBEC_2983;Parent=CBEC_2974
II	QG2082_V1	intron	390458	390701	.	+	0	Parent=CBEC_2974;ID=CBEC_2974_intron
II	QG2082_V1	CDS	390702	390926	.	+	0	ID=CBEC_2994;Parent=CBEC_2974
II	QG2082_V1	exon	390702	391327	.	+	.	ID=CBEC_2984;Parent=CBEC_2974
II	QG2082_V1	three_prime_UTR	390927	391327	.	+	.	ID=CBEC_2996;Parent=CBEC_2974
II	QG2082_V1	repeat_region	391111	391147	.	.	.	X=TCTn_138XXXXSimple_repeat;ID=TCTn_138XXXXSimple_repeat;intact=TRUE
II	QG2082_V1	repeat_region	391323	391354	.	.	.	X=TTCn_54XXXXSimple_repeat;ID=TTCn_54XXXXSimple_repeat;intact=TRUE
II	QG2082_V1	exon	391471	391599	.	+	.	ID=CBEC_3009;Parent=CBEC_3008
II	QG2082_V1	five_prime_UTR	391471	391478	.	+	.	ID=CBEC_3021;Parent=CBEC_3008
II	QG2082_V1	gene	391471	393021	.	+	.	ID=CBEC_3007;Name=EVM prediction II.109;celegans_gene_ids=WBGene00020797;celegans_gene_names=T25D3.3
II	QG2082_V1	mRNA	391471	393021	.	+	.	ID=CBEC_3008;Parent=CBEC_3007;Name=EVM prediction II.109;InterPro=IPR036052,IPR001926
II	QG2082_V1	CDS	391479	391599	.	+	0	ID=CBEC_3015;Parent=CBEC_3008
II	QG2082_V1	intron	391600	391640	.	+	2	Parent=CBEC_3008;ID=CBEC_3008_intron
II	QG2082_V1	CDS	391641	391942	.	+	2	ID=CBEC_3016;Parent=CBEC_3008
II	QG2082_V1	exon	391641	391942	.	+	.	ID=CBEC_3010;Parent=CBEC_3008
II	QG2082_V1	intron	391943	391984	.	+	0	Parent=CBEC_3008;ID=CBEC_3008_intron
II	QG2082_V1	CDS	391985	392367	.	+	0	ID=CBEC_3017;Parent=CBEC_3008
II	QG2082_V1	exon	391985	392367	.	+	.	ID=CBEC_3011;Parent=CBEC_3008
II	QG2082_V1	intron	392368	392411	.	+	1	Parent=CBEC_3008;ID=CBEC_3008_intron
II	QG2082_V1	CDS	392412	392510	.	+	1	ID=CBEC_3018;Parent=CBEC_3008
II	QG2082_V1	exon	392412	392510	.	+	.	ID=CBEC_3012;Parent=CBEC_3008
II	QG2082_V1	intron	392511	392549	.	+	1	Parent=CBEC_3008;ID=CBEC_3008_intron
II	QG2082_V1	CDS	392550	392832	.	+	1	ID=CBEC_3019;Parent=CBEC_3008
II	QG2082_V1	exon	392550	392832	.	+	.	ID=CBEC_3013;Parent=CBEC_3008
II	QG2082_V1	intron	392833	392874	.	+	0	Parent=CBEC_3008;ID=CBEC_3008_intron
II	QG2082_V1	CDS	392875	392970	.	+	0	ID=CBEC_3020;Parent=CBEC_3008
II	QG2082_V1	exon	392875	393021	.	+	.	ID=CBEC_3014;Parent=CBEC_3008
II	QG2082_V1	three_prime_UTR	392971	393021	.	+	.	ID=CBEC_3022;Parent=CBEC_3008
II	QG2082_V1	CDS	393176	393652	.	-	0	ID=CBEC_3036;Parent=CBEC_3034
II	QG2082_V1	exon	393176	393652	.	-	.	ID=CBEC_3035;Parent=CBEC_3034
II	QG2082_V1	gene	393176	393652	.	-	.	ID=CBEC_3033;Name=EVM prediction II.110
II	QG2082_V1	mRNA	393176	393652	.	-	.	ID=CBEC_3034;Parent=CBEC_3033;Name=EVM prediction II.110
II	QG2082_V1	repeat_region	394268	394300	.	.	.	X=A-rich_541XXXXA-rich;ID=A-rich_541XXXXA-rich;intact=TRUE
II	QG2082_V1	CDS	394942	395397	.	+	0	ID=CBEC_3050;Parent=CBEC_3048
II	QG2082_V1	exon	394942	395397	.	+	.	ID=CBEC_3049;Parent=CBEC_3048
II	QG2082_V1	gene	394942	395397	.	+	.	ID=CBEC_3047;Name=EVM prediction II.111
II	QG2082_V1	mRNA	394942	395397	.	+	.	ID=CBEC_3048;Parent=CBEC_3047;Name=EVM prediction II.111
II	QG2082_V1	repeat_region	395911	396111	.	.	.	X=Cluster782_27XXXXUnknown;ID=Cluster782_27XXXXUnknown;intact=TRUE
II	QG2082_V1	repeat_region	396291	396497	.	.	.	X=Cluster782_28XXXXUnknown;ID=Cluster782_28XXXXUnknown;intact=TRUE
II	QG2082_V1	repeat_region	396801	397021	.	.	.	X=Cluster782_29XXXXUnknown;ID=Cluster782_29XXXXUnknown;intact=TRUE
II	QG2082_V1	repeat_region	397220	397435	.	.	.	X=Cluster782_30XXXXUnknown;ID=Cluster782_30XXXXUnknown;intact=TRUE
II	QG2082_V1	repeat_region	397850	398785	.	.	.	X=Cluster61_5XXXXDNA-TcMar-Tc1;ID=Cluster61_5XXXXDNA-TcMar-Tc1;intact=TRUE
II	QG2082_V1	repeat_region	398786	398880	.	.	.	X=Cluster808_13XXXXUnknown;ID=Cluster808_13XXXXUnknown;intact=TRUE
II	QG2082_V1	repeat_region	398881	398896	.	.	.	X=Cluster262_76XXXXUnknown;ID=Cluster262_76XXXXUnknown;intact=TRUE
II	QG2082_V1	repeat_region	398897	398943	.	.	.	X=Cluster262_76XXXXUnknown;ID=Cluster262_76XXXXUnknown;intact=TRUE
II	QG2082_V1	repeat_region	398944	399417	.	.	.	X=Cluster237_155XXXXUnknown;ID=Cluster237_155XXXXUnknown;intact=TRUE
II	QG2082_V1	repeat_region	399418	399771	.	.	.	X=Cluster237_155XXXXUnknown;ID=Cluster237_155XXXXUnknown;intact=TRUE
II	QG2082_V1	CDS	400171	400273	.	+	0	ID=CBEC_3094;Parent=CBEC_3062
II	QG2082_V1	exon	400171	400273	.	+	.	ID=CBEC_3063;Parent=CBEC_3062
II	QG2082_V1	gene	400171	411220	.	+	.	ID=CBEC_3061;Name=EVM prediction II.112;celegans_gene_ids=WBGene00019613;celegans_gene_names=K10B4.1
II	QG2082_V1	mRNA	400171	411220	.	+	.	ID=CBEC_3062;Parent=CBEC_3061;Name=EVM prediction II.112;InterPro=IPR037120,IPR019791,IPR018161,IPR002293,IPR010255,IPR005817,IPR043158,IPR029485;Gene_Ontology=GO:0022857,GO:0055085,GO:0016020,GO:0004601,GO:0020037,GO:0006979,GO:0005102,GO:0007275,GO:0016055,GO:0005576
II	QG2082_V1	intron	400274	400317	.	+	2	Parent=CBEC_3062;ID=CBEC_3062_intron
II	QG2082_V1	CDS	400318	400468	.	+	2	ID=CBEC_3095;Parent=CBEC_3062
II	QG2082_V1	exon	400318	400468	.	+	.	ID=CBEC_3064;Parent=CBEC_3062
II	QG2082_V1	intron	400469	400662	.	+	1	Parent=CBEC_3062;ID=CBEC_3062_intron
II	QG2082_V1	repeat_region	400481	400534	.	.	.	X=Cluster398_50XXXXUnknown;ID=Cluster398_50XXXXUnknown;intact=TRUE
II	QG2082_V1	repeat_region	400535	400640	.	.	.	X=Cluster732_67XXXXUnknown;ID=Cluster732_67XXXXUnknown;intact=TRUE
II	QG2082_V1	repeat_region	400641	400652	.	.	.	X=Cluster732_67XXXXUnknown;ID=Cluster732_67XXXXUnknown;intact=TRUE
II	QG2082_V1	CDS	400663	400832	.	+	1	ID=CBEC_3096;Parent=CBEC_3062
II	QG2082_V1	exon	400663	400832	.	+	.	ID=CBEC_3065;Parent=CBEC_3062
II	QG2082_V1	intron	400833	400878	.	+	2	Parent=CBEC_3062;ID=CBEC_3062_intron
II	QG2082_V1	CDS	400879	400958	.	+	2	ID=CBEC_3097;Parent=CBEC_3062
II	QG2082_V1	exon	400879	400958	.	+	.	ID=CBEC_3066;Parent=CBEC_3062
II	QG2082_V1	intron	400959	401594	.	+	0	Parent=CBEC_3062;ID=CBEC_3062_intron
II	QG2082_V1	repeat_region	401535	401552	.	.	.	X=Cluster398_51XXXXUnknown;ID=Cluster398_51XXXXUnknown;intact=TRUE
II	QG2082_V1	repeat_region	401553	401578	.	.	.	X=Cluster398_52XXXXUnknown;ID=Cluster398_52XXXXUnknown;intact=TRUE
II	QG2082_V1	repeat_region	401579	401589	.	.	.	X=Cluster398_52XXXXUnknown;ID=Cluster398_52XXXXUnknown;intact=TRUE
II	QG2082_V1	CDS	401595	401725	.	+	0	ID=CBEC_3098;Parent=CBEC_3062
II	QG2082_V1	exon	401595	401725	.	+	.	ID=CBEC_3067;Parent=CBEC_3062
II	QG2082_V1	intron	401726	401770	.	+	1	Parent=CBEC_3062;ID=CBEC_3062_intron
II	QG2082_V1	CDS	401771	401999	.	+	1	ID=CBEC_3099;Parent=CBEC_3062
II	QG2082_V1	exon	401771	401999	.	+	.	ID=CBEC_3068;Parent=CBEC_3062
II	QG2082_V1	intron	402000	402043	.	+	0	Parent=CBEC_3062;ID=CBEC_3062_intron
II	QG2082_V1	CDS	402044	402148	.	+	0	ID=CBEC_3100;Parent=CBEC_3062
II	QG2082_V1	exon	402044	402148	.	+	.	ID=CBEC_3069;Parent=CBEC_3062
II	QG2082_V1	intron	402149	402189	.	+	0	Parent=CBEC_3062;ID=CBEC_3062_intron
II	QG2082_V1	CDS	402190	402752	.	+	0	ID=CBEC_3101;Parent=CBEC_3062
II	QG2082_V1	exon	402190	402752	.	+	.	ID=CBEC_3070;Parent=CBEC_3062
II	QG2082_V1	intron	402753	402800	.	+	1	Parent=CBEC_3062;ID=CBEC_3062_intron
II	QG2082_V1	CDS	402801	403248	.	+	1	ID=CBEC_3102;Parent=CBEC_3062
II	QG2082_V1	exon	402801	403248	.	+	.	ID=CBEC_3071;Parent=CBEC_3062
II	QG2082_V1	intron	403249	403289	.	+	0	Parent=CBEC_3062;ID=CBEC_3062_intron
II	QG2082_V1	CDS	403290	403414	.	+	0	ID=CBEC_3103;Parent=CBEC_3062
II	QG2082_V1	exon	403290	403414	.	+	.	ID=CBEC_3072;Parent=CBEC_3062
II	QG2082_V1	intron	403415	403455	.	+	1	Parent=CBEC_3062;ID=CBEC_3062_intron
II	QG2082_V1	CDS	403456	403532	.	+	1	ID=CBEC_3104;Parent=CBEC_3062
II	QG2082_V1	exon	403456	403532	.	+	.	ID=CBEC_3073;Parent=CBEC_3062
II	QG2082_V1	intron	403533	403572	.	+	2	Parent=CBEC_3062;ID=CBEC_3062_intron
II	QG2082_V1	CDS	403573	404188	.	+	2	ID=CBEC_3105;Parent=CBEC_3062
II	QG2082_V1	exon	403573	404188	.	+	.	ID=CBEC_3074;Parent=CBEC_3062
II	QG2082_V1	intron	404189	404241	.	+	1	Parent=CBEC_3062;ID=CBEC_3062_intron
II	QG2082_V1	CDS	404242	404504	.	+	1	ID=CBEC_3106;Parent=CBEC_3062
II	QG2082_V1	exon	404242	404504	.	+	.	ID=CBEC_3075;Parent=CBEC_3062
II	QG2082_V1	intron	404505	404545	.	+	2	Parent=CBEC_3062;ID=CBEC_3062_intron
II	QG2082_V1	CDS	404546	404651	.	+	2	ID=CBEC_3107;Parent=CBEC_3062
II	QG2082_V1	exon	404546	404651	.	+	.	ID=CBEC_3076;Parent=CBEC_3062
II	QG2082_V1	intron	404652	404691	.	+	1	Parent=CBEC_3062;ID=CBEC_3062_intron
II	QG2082_V1	CDS	404692	404842	.	+	1	ID=CBEC_3108;Parent=CBEC_3062
II	QG2082_V1	exon	404692	404842	.	+	.	ID=CBEC_3077;Parent=CBEC_3062
II	QG2082_V1	intron	404843	404883	.	+	0	Parent=CBEC_3062;ID=CBEC_3062_intron
II	QG2082_V1	CDS	404884	404943	.	+	0	ID=CBEC_3109;Parent=CBEC_3062
II	QG2082_V1	exon	404884	404943	.	+	.	ID=CBEC_3078;Parent=CBEC_3062
II	QG2082_V1	intron	404944	406262	.	+	0	Parent=CBEC_3062;ID=CBEC_3062_intron
II	QG2082_V1	repeat_region	405383	405415	.	.	.	X=TTCTCCn_6XXXXSimple_repeat;ID=TTCTCCn_6XXXXSimple_repeat;intact=TRUE
II	QG2082_V1	CDS	406263	406432	.	+	0	ID=CBEC_3110;Parent=CBEC_3062
II	QG2082_V1	exon	406263	406432	.	+	.	ID=CBEC_3079;Parent=CBEC_3062
II	QG2082_V1	intron	406433	406479	.	+	1	Parent=CBEC_3062;ID=CBEC_3062_intron
II	QG2082_V1	CDS	406480	406572	.	+	1	ID=CBEC_3111;Parent=CBEC_3062
II	QG2082_V1	exon	406480	406572	.	+	.	ID=CBEC_3080;Parent=CBEC_3062
II	QG2082_V1	intron	406573	406718	.	+	1	Parent=CBEC_3062;ID=CBEC_3062_intron
II	QG2082_V1	CDS	406719	406838	.	+	1	ID=CBEC_3112;Parent=CBEC_3062
II	QG2082_V1	exon	406719	406838	.	+	.	ID=CBEC_3081;Parent=CBEC_3062
II	QG2082_V1	intron	406839	406887	.	+	1	Parent=CBEC_3062;ID=CBEC_3062_intron
II	QG2082_V1	CDS	406888	406960	.	+	1	ID=CBEC_3113;Parent=CBEC_3062
II	QG2082_V1	exon	406888	406960	.	+	.	ID=CBEC_3082;Parent=CBEC_3062
II	QG2082_V1	intron	406961	407006	.	+	0	Parent=CBEC_3062;ID=CBEC_3062_intron
II	QG2082_V1	CDS	407007	407290	.	+	0	ID=CBEC_3114;Parent=CBEC_3062
II	QG2082_V1	exon	407007	407290	.	+	.	ID=CBEC_3083;Parent=CBEC_3062
II	QG2082_V1	intron	407291	407368	.	+	1	Parent=CBEC_3062;ID=CBEC_3062_intron
II	QG2082_V1	CDS	407369	407615	.	+	1	ID=CBEC_3115;Parent=CBEC_3062
II	QG2082_V1	exon	407369	407615	.	+	.	ID=CBEC_3084;Parent=CBEC_3062
II	QG2082_V1	intron	407616	407733	.	+	0	Parent=CBEC_3062;ID=CBEC_3062_intron
II	QG2082_V1	CDS	407734	407864	.	+	0	ID=CBEC_3116;Parent=CBEC_3062
II	QG2082_V1	exon	407734	407864	.	+	.	ID=CBEC_3085;Parent=CBEC_3062
II	QG2082_V1	repeat_region	407852	407889	.	.	.	X=ATTTTTGn_5XXXXSimple_repeat;ID=ATTTTTGn_5XXXXSimple_repeat;intact=TRUE
II	QG2082_V1	intron	407865	409157	.	+	1	Parent=CBEC_3062;ID=CBEC_3062_intron
II	QG2082_V1	repeat_region	407967	408000	.	.	.	X=Cluster1376_245XXXXUnknown;ID=Cluster1376_245XXXXUnknown;intact=TRUE
II	QG2082_V1	repeat_region	408019	408021	.	.	.	X=Cluster1066_253XXXXDNA-TcMar-Tc1;ID=Cluster1066_253XXXXDNA-TcMar-Tc1;intact=TRUE
II	QG2082_V1	repeat_region	408022	408034	.	.	.	X=Cluster910_238XXXXUnknown;ID=Cluster910_238XXXXUnknown;intact=TRUE
II	QG2082_V1	repeat_region	408035	408120	.	.	.	X=Cluster1066_254XXXXDNA-TcMar-Tc1;ID=Cluster1066_254XXXXDNA-TcMar-Tc1;intact=TRUE
II	QG2082_V1	repeat_region	408121	408133	.	.	.	X=Cluster1066_254XXXXDNA-TcMar-Tc1;ID=Cluster1066_254XXXXDNA-TcMar-Tc1;intact=TRUE
II	QG2082_V1	repeat_region	408154	408187	.	.	.	X=Cluster1376_246XXXXUnknown;ID=Cluster1376_246XXXXUnknown;intact=TRUE
II	QG2082_V1	CDS	409158	409424	.	+	1	ID=CBEC_3117;Parent=CBEC_3062
II	QG2082_V1	exon	409158	409424	.	+	.	ID=CBEC_3086;Parent=CBEC_3062
II	QG2082_V1	intron	409425	409468	.	+	1	Parent=CBEC_3062;ID=CBEC_3062_intron
II	QG2082_V1	CDS	409469	409578	.	+	1	ID=CBEC_3118;Parent=CBEC_3062
II	QG2082_V1	exon	409469	409578	.	+	.	ID=CBEC_3087;Parent=CBEC_3062
II	QG2082_V1	intron	409579	409621	.	+	2	Parent=CBEC_3062;ID=CBEC_3062_intron
II	QG2082_V1	CDS	409622	409713	.	+	2	ID=CBEC_3119;Parent=CBEC_3062
II	QG2082_V1	exon	409622	409713	.	+	.	ID=CBEC_3088;Parent=CBEC_3062
II	QG2082_V1	intron	409714	409757	.	+	0	Parent=CBEC_3062;ID=CBEC_3062_intron
II	QG2082_V1	CDS	409758	409889	.	+	0	ID=CBEC_3120;Parent=CBEC_3062
II	QG2082_V1	exon	409758	409889	.	+	.	ID=CBEC_3089;Parent=CBEC_3062
II	QG2082_V1	intron	409890	409949	.	+	0	Parent=CBEC_3062;ID=CBEC_3062_intron
II	QG2082_V1	CDS	409950	410348	.	+	0	ID=CBEC_3121;Parent=CBEC_3062
II	QG2082_V1	exon	409950	410348	.	+	.	ID=CBEC_3090;Parent=CBEC_3062
II	QG2082_V1	intron	410349	410389	.	+	0	Parent=CBEC_3062;ID=CBEC_3062_intron
II	QG2082_V1	CDS	410390	410807	.	+	0	ID=CBEC_3122;Parent=CBEC_3062
II	QG2082_V1	exon	410390	410807	.	+	.	ID=CBEC_3091;Parent=CBEC_3062
II	QG2082_V1	intron	410808	410928	.	+	2	Parent=CBEC_3062;ID=CBEC_3062_intron
II	QG2082_V1	CDS	410929	410963	.	+	2	ID=CBEC_3123;Parent=CBEC_3062
II	QG2082_V1	exon	410929	410963	.	+	.	ID=CBEC_3092;Parent=CBEC_3062
II	QG2082_V1	intron	410964	411028	.	+	0	Parent=CBEC_3062;ID=CBEC_3062_intron
II	QG2082_V1	CDS	411029	411220	.	+	0	ID=CBEC_3124;Parent=CBEC_3062
II	QG2082_V1	exon	411029	411220	.	+	.	ID=CBEC_3093;Parent=CBEC_3062
II	QG2082_V1	exon	411333	411717	.	-	.	ID=CBEC_3137;Parent=CBEC_3136
II	QG2082_V1	gene	411333	412445	.	-	.	ID=CBEC_3135;Name=EVM prediction II.113;celegans_gene_ids=WBGene00017743;celegans_gene_names=F23F1.2
II	QG2082_V1	mRNA	411333	412445	.	-	.	ID=CBEC_3136;Parent=CBEC_3135;Name=EVM prediction II.113;InterPro=IPR018247,IPR011992,IPR002048;Gene_Ontology=GO:0005509
II	QG2082_V1	three_prime_UTR	411333	411516	.	-	.	ID=CBEC_3146;Parent=CBEC_3136
II	QG2082_V1	CDS	411517	411717	.	-	0	ID=CBEC_3141;Parent=CBEC_3136
II	QG2082_V1	intron	411718	411768	.	-	2	Parent=CBEC_3136;ID=CBEC_3136_intron
II	QG2082_V1	CDS	411769	412085	.	-	2	ID=CBEC_3142;Parent=CBEC_3136
II	QG2082_V1	exon	411769	412085	.	-	.	ID=CBEC_3138;Parent=CBEC_3136
II	QG2082_V1	intron	412086	412129	.	-	2	Parent=CBEC_3136;ID=CBEC_3136_intron
II	QG2082_V1	CDS	412130	412252	.	-	2	ID=CBEC_3143;Parent=CBEC_3136
II	QG2082_V1	exon	412130	412252	.	-	.	ID=CBEC_3139;Parent=CBEC_3136
II	QG2082_V1	intron	412253	412304	.	-	0	Parent=CBEC_3136;ID=CBEC_3136_intron
II	QG2082_V1	repeat_region	412262	412305	.	.	.	X=Cluster263_9XXXXUnknown;ID=Cluster263_9XXXXUnknown;intact=TRUE
II	QG2082_V1	CDS	412305	412416	.	-	0	ID=CBEC_3144;Parent=CBEC_3136
II	QG2082_V1	exon	412305	412445	.	-	.	ID=CBEC_3140;Parent=CBEC_3136
II	QG2082_V1	five_prime_UTR	412417	412445	.	-	.	ID=CBEC_3145;Parent=CBEC_3136
II	QG2082_V1	CDS	413329	413482	.	-	1	ID=CBEC_3164;Parent=CBEC_3158
II	QG2082_V1	exon	413329	413482	.	-	.	ID=CBEC_3159;Parent=CBEC_3158
II	QG2082_V1	gene	413329	414563	.	-	.	ID=CBEC_3157;Name=EVM prediction II.114;celegans_gene_ids=WBGene00017744;celegans_gene_names=fbxc-54
II	QG2082_V1	mRNA	413329	414563	.	-	.	ID=CBEC_3158;Parent=CBEC_3157;Name=EVM prediction II.114;InterPro=IPR021942
II	QG2082_V1	intron	413483	413530	.	-	0	Parent=CBEC_3158;ID=CBEC_3158_intron
II	QG2082_V1	CDS	413531	413664	.	-	0	ID=CBEC_3165;Parent=CBEC_3158
II	QG2082_V1	exon	413531	413664	.	-	.	ID=CBEC_3160;Parent=CBEC_3158
II	QG2082_V1	intron	413665	413708	.	-	0	Parent=CBEC_3158;ID=CBEC_3158_intron
II	QG2082_V1	CDS	413709	413852	.	-	0	ID=CBEC_3166;Parent=CBEC_3158
II	QG2082_V1	exon	413709	413852	.	-	.	ID=CBEC_3161;Parent=CBEC_3158
II	QG2082_V1	intron	413853	413898	.	-	1	Parent=CBEC_3158;ID=CBEC_3158_intron
II	QG2082_V1	CDS	413899	414436	.	-	1	ID=CBEC_3167;Parent=CBEC_3158
II	QG2082_V1	exon	413899	414436	.	-	.	ID=CBEC_3162;Parent=CBEC_3158
II	QG2082_V1	intron	414437	414489	.	-	0	Parent=CBEC_3158;ID=CBEC_3158_intron
II	QG2082_V1	CDS	414490	414563	.	-	0	ID=CBEC_3168;Parent=CBEC_3158
II	QG2082_V1	exon	414490	414563	.	-	.	ID=CBEC_3163;Parent=CBEC_3158
II	QG2082_V1	CDS	414883	415033	.	-	1	ID=CBEC_3186;Parent=CBEC_3180
II	QG2082_V1	exon	414883	415033	.	-	.	ID=CBEC_3181;Parent=CBEC_3180
II	QG2082_V1	gene	414883	417320	.	-	.	ID=CBEC_3179;Name=EVM prediction II.115;celegans_gene_ids=WBGene00017744;celegans_gene_names=fbxc-54
II	QG2082_V1	mRNA	414883	417320	.	-	.	ID=CBEC_3180;Parent=CBEC_3179;Name=EVM prediction II.115;InterPro=IPR021942
II	QG2082_V1	intron	415034	415077	.	-	0	Parent=CBEC_3180;ID=CBEC_3180_intron
II	QG2082_V1	CDS	415078	415211	.	-	0	ID=CBEC_3187;Parent=CBEC_3180
II	QG2082_V1	exon	415078	415211	.	-	.	ID=CBEC_3182;Parent=CBEC_3180
II	QG2082_V1	intron	415212	415256	.	-	0	Parent=CBEC_3180;ID=CBEC_3180_intron
II	QG2082_V1	CDS	415257	415406	.	-	0	ID=CBEC_3188;Parent=CBEC_3180
II	QG2082_V1	exon	415257	415406	.	-	.	ID=CBEC_3183;Parent=CBEC_3180
II	QG2082_V1	intron	415407	415461	.	-	0	Parent=CBEC_3180;ID=CBEC_3180_intron
II	QG2082_V1	CDS	415462	415947	.	-	0	ID=CBEC_3189;Parent=CBEC_3180
II	QG2082_V1	exon	415462	415947	.	-	.	ID=CBEC_3184;Parent=CBEC_3180
II	QG2082_V1	intron	415948	417146	.	-	0	Parent=CBEC_3180;ID=CBEC_3180_intron
II	QG2082_V1	repeat_region	416235	416263	.	.	.	X=Cluster1323_129XXXXUnknown;ID=Cluster1323_129XXXXUnknown;intact=TRUE
II	QG2082_V1	repeat_region	416264	416634	.	.	.	X=Cluster434_564XXXXDNA-TcMar-Tc1;ID=Cluster434_564XXXXDNA-TcMar-Tc1;intact=TRUE
II	QG2082_V1	repeat_region	416748	416765	.	.	.	X=Cluster708_11XXXXDNA-TcMar-Tc1;ID=Cluster708_11XXXXDNA-TcMar-Tc1;intact=TRUE
II	QG2082_V1	repeat_region	416766	416846	.	.	.	X=Cluster106_22XXXXUnknown;ID=Cluster106_22XXXXUnknown;intact=TRUE
II	QG2082_V1	CDS	417147	417320	.	-	0	ID=CBEC_3190;Parent=CBEC_3180
II	QG2082_V1	exon	417147	417320	.	-	.	ID=CBEC_3185;Parent=CBEC_3180
II	QG2082_V1	CDS	420093	420258	.	-	1	ID=CBEC_3208;Parent=CBEC_3202
II	QG2082_V1	exon	420093	420258	.	-	.	ID=CBEC_3203;Parent=CBEC_3202
II	QG2082_V1	gene	420093	421238	.	-	.	ID=CBEC_3201;Name=EVM prediction II.116;celegans_gene_ids=WBGene00017744;celegans_gene_names=fbxc-54
II	QG2082_V1	mRNA	420093	421238	.	-	.	ID=CBEC_3202;Parent=CBEC_3201;Name=EVM prediction II.116;InterPro=IPR021942
II	QG2082_V1	intron	420259	420300	.	-	0	Parent=CBEC_3202;ID=CBEC_3202_intron
II	QG2082_V1	CDS	420301	420431	.	-	0	ID=CBEC_3209;Parent=CBEC_3202
II	QG2082_V1	exon	420301	420431	.	-	.	ID=CBEC_3204;Parent=CBEC_3202
II	QG2082_V1	intron	420432	420474	.	-	0	Parent=CBEC_3202;ID=CBEC_3202_intron
II	QG2082_V1	CDS	420475	420618	.	-	0	ID=CBEC_3210;Parent=CBEC_3202
II	QG2082_V1	exon	420475	420618	.	-	.	ID=CBEC_3205;Parent=CBEC_3202
II	QG2082_V1	intron	420619	420663	.	-	1	Parent=CBEC_3202;ID=CBEC_3202_intron
II	QG2082_V1	CDS	420664	421153	.	-	1	ID=CBEC_3211;Parent=CBEC_3202
II	QG2082_V1	exon	420664	421153	.	-	.	ID=CBEC_3206;Parent=CBEC_3202
II	QG2082_V1	intron	421154	421212	.	-	0	Parent=CBEC_3202;ID=CBEC_3202_intron
II	QG2082_V1	CDS	421213	421238	.	-	0	ID=CBEC_3212;Parent=CBEC_3202
II	QG2082_V1	exon	421213	421238	.	-	.	ID=CBEC_3207;Parent=CBEC_3202
II	QG2082_V1	CDS	422833	422902	.	+	0	ID=CBEC_3233;Parent=CBEC_3224
II	QG2082_V1	exon	422833	422902	.	+	.	ID=CBEC_3225;Parent=CBEC_3224
II	QG2082_V1	gene	422833	424352	.	+	.	ID=CBEC_3223;Name=EVM prediction II.117;celegans_gene_ids=WBGene00017746;celegans_gene_names=F23F1.5
II	QG2082_V1	mRNA	422833	424352	.	+	.	ID=CBEC_3224;Parent=CBEC_3223;Name=EVM prediction II.117;InterPro=IPR012310,IPR024721,IPR002652,IPR017336,IPR047857;Gene_Ontology=GO:0003910,GO:0005524,GO:0006281,GO:0006310,GO:0005515,GO:0061608,GO:0006606,GO:0061015,GO:0005634,GO:0005737
II	QG2082_V1	intron	422903	422970	.	+	2	Parent=CBEC_3224;ID=CBEC_3224_intron
II	QG2082_V1	CDS	422971	423062	.	+	2	ID=CBEC_3234;Parent=CBEC_3224
II	QG2082_V1	exon	422971	423062	.	+	.	ID=CBEC_3226;Parent=CBEC_3224
II	QG2082_V1	intron	423063	423110	.	+	0	Parent=CBEC_3224;ID=CBEC_3224_intron
II	QG2082_V1	CDS	423111	423262	.	+	0	ID=CBEC_3235;Parent=CBEC_3224
II	QG2082_V1	exon	423111	423262	.	+	.	ID=CBEC_3227;Parent=CBEC_3224
II	QG2082_V1	intron	423263	423316	.	+	1	Parent=CBEC_3224;ID=CBEC_3224_intron
II	QG2082_V1	CDS	423317	423434	.	+	1	ID=CBEC_3236;Parent=CBEC_3224
II	QG2082_V1	exon	423317	423434	.	+	.	ID=CBEC_3228;Parent=CBEC_3224
II	QG2082_V1	intron	423435	423479	.	+	0	Parent=CBEC_3224;ID=CBEC_3224_intron
II	QG2082_V1	CDS	423480	423564	.	+	0	ID=CBEC_3237;Parent=CBEC_3224
II	QG2082_V1	exon	423480	423564	.	+	.	ID=CBEC_3229;Parent=CBEC_3224
II	QG2082_V1	intron	423565	423608	.	+	2	Parent=CBEC_3224;ID=CBEC_3224_intron
II	QG2082_V1	CDS	423609	423861	.	+	2	ID=CBEC_3238;Parent=CBEC_3224
II	QG2082_V1	exon	423609	423861	.	+	.	ID=CBEC_3230;Parent=CBEC_3224
II	QG2082_V1	intron	423862	424069	.	+	1	Parent=CBEC_3224;ID=CBEC_3224_intron
II	QG2082_V1	CDS	424070	424195	.	+	1	ID=CBEC_3239;Parent=CBEC_3224
II	QG2082_V1	exon	424070	424195	.	+	.	ID=CBEC_3231;Parent=CBEC_3224
II	QG2082_V1	intron	424196	424246	.	+	1	Parent=CBEC_3224;ID=CBEC_3224_intron
II	QG2082_V1	CDS	424247	424352	.	+	1	ID=CBEC_3240;Parent=CBEC_3224
II	QG2082_V1	exon	424247	424352	.	+	.	ID=CBEC_3232;Parent=CBEC_3224
II	QG2082_V1	repeat_region	424534	424560	.	.	.	X=ATTTTn_4XXXXSimple_repeat;ID=ATTTTn_4XXXXSimple_repeat;intact=TRUE
II	QG2082_V1	repeat_region	425055	425116	.	.	.	X=CTTn_163XXXXSimple_repeat;ID=CTTn_163XXXXSimple_repeat;intact=TRUE
II	QG2082_V1	exon	426336	426461	.	+	.	ID=CBEC_3253;Parent=CBEC_3252
II	QG2082_V1	five_prime_UTR	426336	426342	.	+	.	ID=CBEC_3271;Parent=CBEC_3252
II	QG2082_V1	gene	426336	428095	.	+	.	ID=CBEC_3251;Name=EVM prediction II.118;celegans_gene_ids=WBGene00017745;celegans_gene_names=F23F1.4
II	QG2082_V1	mRNA	426336	428095	.	+	.	ID=CBEC_3252;Parent=CBEC_3251;Name=EVM prediction II.118;InterPro=IPR036846
II	QG2082_V1	CDS	426343	426461	.	+	0	ID=CBEC_3262;Parent=CBEC_3252
II	QG2082_V1	intron	426462	426642	.	+	1	Parent=CBEC_3252;ID=CBEC_3252_intron
II	QG2082_V1	CDS	426643	426740	.	+	1	ID=CBEC_3263;Parent=CBEC_3252
II	QG2082_V1	exon	426643	426740	.	+	.	ID=CBEC_3254;Parent=CBEC_3252
II	QG2082_V1	intron	426741	426784	.	+	2	Parent=CBEC_3252;ID=CBEC_3252_intron
II	QG2082_V1	CDS	426785	426894	.	+	2	ID=CBEC_3264;Parent=CBEC_3252
II	QG2082_V1	exon	426785	426894	.	+	.	ID=CBEC_3255;Parent=CBEC_3252
II	QG2082_V1	intron	426895	426936	.	+	0	Parent=CBEC_3252;ID=CBEC_3252_intron
II	QG2082_V1	CDS	426937	427073	.	+	0	ID=CBEC_3265;Parent=CBEC_3252
II	QG2082_V1	exon	426937	427073	.	+	.	ID=CBEC_3256;Parent=CBEC_3252
II	QG2082_V1	intron	427074	427118	.	+	1	Parent=CBEC_3252;ID=CBEC_3252_intron
II	QG2082_V1	CDS	427119	427257	.	+	1	ID=CBEC_3266;Parent=CBEC_3252
II	QG2082_V1	exon	427119	427257	.	+	.	ID=CBEC_3257;Parent=CBEC_3252
II	QG2082_V1	intron	427258	427304	.	+	0	Parent=CBEC_3252;ID=CBEC_3252_intron
II	QG2082_V1	CDS	427305	427424	.	+	0	ID=CBEC_3267;Parent=CBEC_3252
II	QG2082_V1	exon	427305	427424	.	+	.	ID=CBEC_3258;Parent=CBEC_3252
II	QG2082_V1	intron	427425	427468	.	+	0	Parent=CBEC_3252;ID=CBEC_3252_intron
II	QG2082_V1	CDS	427469	427569	.	+	0	ID=CBEC_3268;Parent=CBEC_3252
II	QG2082_V1	exon	427469	427569	.	+	.	ID=CBEC_3259;Parent=CBEC_3252
II	QG2082_V1	intron	427570	427619	.	+	1	Parent=CBEC_3252;ID=CBEC_3252_intron
II	QG2082_V1	CDS	427620	427718	.	+	1	ID=CBEC_3269;Parent=CBEC_3252
II	QG2082_V1	exon	427620	427718	.	+	.	ID=CBEC_3260;Parent=CBEC_3252
II	QG2082_V1	intron	427719	427778	.	+	1	Parent=CBEC_3252;ID=CBEC_3252_intron
II	QG2082_V1	CDS	427779	427908	.	+	1	ID=CBEC_3270;Parent=CBEC_3252
II	QG2082_V1	exon	427779	428095	.	+	.	ID=CBEC_3261;Parent=CBEC_3252
II	QG2082_V1	three_prime_UTR	427909	428095	.	+	.	ID=CBEC_3272;Parent=CBEC_3252
II	QG2082_V1	CDS	428729	428733	.	+	0	ID=CBEC_3290;Parent=CBEC_3284
II	QG2082_V1	exon	428729	428733	.	+	.	ID=CBEC_3285;Parent=CBEC_3284
II	QG2082_V1	gene	428729	429843	.	+	.	ID=CBEC_3283;Name=EVM prediction II.119
II	QG2082_V1	mRNA	428729	429843	.	+	.	ID=CBEC_3284;Parent=CBEC_3283;Name=EVM prediction II.119;InterPro=IPR021942
II	QG2082_V1	intron	428734	428815	.	+	1	Parent=CBEC_3284;ID=CBEC_3284_intron
II	QG2082_V1	CDS	428816	429260	.	+	1	ID=CBEC_3291;Parent=CBEC_3284
II	QG2082_V1	exon	428816	429260	.	+	.	ID=CBEC_3286;Parent=CBEC_3284
II	QG2082_V1	intron	429261	429309	.	+	0	Parent=CBEC_3284;ID=CBEC_3284_intron
II	QG2082_V1	CDS	429310	429438	.	+	0	ID=CBEC_3292;Parent=CBEC_3284
II	QG2082_V1	exon	429310	429438	.	+	.	ID=CBEC_3287;Parent=CBEC_3284
II	QG2082_V1	intron	429439	429494	.	+	0	Parent=CBEC_3284;ID=CBEC_3284_intron
II	QG2082_V1	CDS	429495	429589	.	+	0	ID=CBEC_3293;Parent=CBEC_3284
II	QG2082_V1	exon	429495	429589	.	+	.	ID=CBEC_3288;Parent=CBEC_3284
II	QG2082_V1	intron	429590	429635	.	+	1	Parent=CBEC_3284;ID=CBEC_3284_intron
II	QG2082_V1	CDS	429636	429843	.	+	1	ID=CBEC_3294;Parent=CBEC_3284
II	QG2082_V1	exon	429636	429843	.	+	.	ID=CBEC_3289;Parent=CBEC_3284
II	QG2082_V1	exon	430274	430303	.	+	.	ID=CBEC_3307;Parent=CBEC_3306
II	QG2082_V1	five_prime_UTR	430274	430303	.	+	.	ID=CBEC_3324;Parent=CBEC_3306
II	QG2082_V1	gene	430274	434457	.	+	.	ID=CBEC_3305;Name=EVM prediction II.120;celegans_gene_ids=WBGene00015287;celegans_gene_names=osta-1
II	QG2082_V1	mRNA	430274	434457	.	+	.	ID=CBEC_3306;Parent=CBEC_3305;Name=EVM prediction II.120;InterPro=IPR005178
II	QG2082_V1	repeat_region	430519	430556	.	.	.	X=TTAn_3XXXXSimple_repeat;ID=TTAn_3XXXXSimple_repeat;intact=TRUE
II	QG2082_V1	repeat_region	431934	431989	.	.	.	X=Cluster705_1XXXXRC-Helitron;ID=Cluster705_1XXXXRC-Helitron;intact=TRUE
II	QG2082_V1	exon	432327	432409	.	+	.	ID=CBEC_3308;Parent=CBEC_3306
II	QG2082_V1	five_prime_UTR	432327	432327	.	+	.	ID=CBEC_3325;Parent=CBEC_3306
II	QG2082_V1	CDS	432328	432409	.	+	0	ID=CBEC_3316;Parent=CBEC_3306
II	QG2082_V1	intron	432410	432512	.	+	2	Parent=CBEC_3306;ID=CBEC_3306_intron
II	QG2082_V1	CDS	432513	432667	.	+	2	ID=CBEC_3317;Parent=CBEC_3306
II	QG2082_V1	exon	432513	432667	.	+	.	ID=CBEC_3309;Parent=CBEC_3306
II	QG2082_V1	intron	432668	432715	.	+	0	Parent=CBEC_3306;ID=CBEC_3306_intron
II	QG2082_V1	CDS	432716	432789	.	+	0	ID=CBEC_3318;Parent=CBEC_3306
II	QG2082_V1	exon	432716	432789	.	+	.	ID=CBEC_3310;Parent=CBEC_3306
II	QG2082_V1	intron	432790	432904	.	+	1	Parent=CBEC_3306;ID=CBEC_3306_intron
II	QG2082_V1	CDS	432905	433066	.	+	1	ID=CBEC_3319;Parent=CBEC_3306
II	QG2082_V1	exon	432905	433066	.	+	.	ID=CBEC_3311;Parent=CBEC_3306
II	QG2082_V1	intron	433067	433110	.	+	1	Parent=CBEC_3306;ID=CBEC_3306_intron
II	QG2082_V1	CDS	433111	433224	.	+	1	ID=CBEC_3320;Parent=CBEC_3306
II	QG2082_V1	exon	433111	433224	.	+	.	ID=CBEC_3312;Parent=CBEC_3306
II	QG2082_V1	intron	433225	433270	.	+	1	Parent=CBEC_3306;ID=CBEC_3306_intron
II	QG2082_V1	CDS	433271	433355	.	+	1	ID=CBEC_3321;Parent=CBEC_3306
II	QG2082_V1	exon	433271	433355	.	+	.	ID=CBEC_3313;Parent=CBEC_3306
II	QG2082_V1	intron	433356	433403	.	+	0	Parent=CBEC_3306;ID=CBEC_3306_intron
II	QG2082_V1	CDS	433404	433557	.	+	0	ID=CBEC_3322;Parent=CBEC_3306
II	QG2082_V1	exon	433404	433557	.	+	.	ID=CBEC_3314;Parent=CBEC_3306
II	QG2082_V1	intron	433558	433996	.	+	2	Parent=CBEC_3306;ID=CBEC_3306_intron
II	QG2082_V1	CDS	433997	434328	.	+	2	ID=CBEC_3323;Parent=CBEC_3306
II	QG2082_V1	exon	433997	434457	.	+	.	ID=CBEC_3315;Parent=CBEC_3306
II	QG2082_V1	three_prime_UTR	434329	434457	.	+	.	ID=CBEC_3326;Parent=CBEC_3306
II	QG2082_V1	exon	434443	434539	.	-	.	ID=CBEC_3339;Parent=CBEC_3338
II	QG2082_V1	gene	434443	437444	.	-	.	ID=CBEC_3337;Name=EVM prediction II.121;celegans_gene_ids=WBGene00015288;celegans_gene_names=best-4
II	QG2082_V1	mRNA	434443	437444	.	-	.	ID=CBEC_3338;Parent=CBEC_3337;Name=EVM prediction II.121;InterPro=IPR021134,IPR000615;Gene_Ontology=GO:0005254
II	QG2082_V1	three_prime_UTR	434443	434498	.	-	.	ID=CBEC_3360;Parent=CBEC_3338
II	QG2082_V1	CDS	434499	434539	.	-	2	ID=CBEC_3349;Parent=CBEC_3338
II	QG2082_V1	intron	434540	435131	.	-	0	Parent=CBEC_3338;ID=CBEC_3338_intron
II	QG2082_V1	CDS	435132	435237	.	-	0	ID=CBEC_3350;Parent=CBEC_3338
II	QG2082_V1	exon	435132	435237	.	-	.	ID=CBEC_3340;Parent=CBEC_3338
II	QG2082_V1	intron	435238	435280	.	-	2	Parent=CBEC_3338;ID=CBEC_3338_intron
II	QG2082_V1	CDS	435281	435507	.	-	2	ID=CBEC_3351;Parent=CBEC_3338
II	QG2082_V1	exon	435281	435507	.	-	.	ID=CBEC_3341;Parent=CBEC_3338
II	QG2082_V1	intron	435508	435552	.	-	1	Parent=CBEC_3338;ID=CBEC_3338_intron
II	QG2082_V1	CDS	435553	435662	.	-	1	ID=CBEC_3352;Parent=CBEC_3338
II	QG2082_V1	exon	435553	435662	.	-	.	ID=CBEC_3342;Parent=CBEC_3338
II	QG2082_V1	intron	435663	435703	.	-	1	Parent=CBEC_3338;ID=CBEC_3338_intron
II	QG2082_V1	CDS	435704	435814	.	-	1	ID=CBEC_3353;Parent=CBEC_3338
II	QG2082_V1	exon	435704	435814	.	-	.	ID=CBEC_3343;Parent=CBEC_3338
II	QG2082_V1	intron	435815	435854	.	-	0	Parent=CBEC_3338;ID=CBEC_3338_intron
II	QG2082_V1	CDS	435855	436003	.	-	0	ID=CBEC_3354;Parent=CBEC_3338
II	QG2082_V1	exon	435855	436003	.	-	.	ID=CBEC_3344;Parent=CBEC_3338
II	QG2082_V1	intron	436004	436055	.	-	0	Parent=CBEC_3338;ID=CBEC_3338_intron
II	QG2082_V1	CDS	436056	436373	.	-	0	ID=CBEC_3355;Parent=CBEC_3338
II	QG2082_V1	exon	436056	436373	.	-	.	ID=CBEC_3345;Parent=CBEC_3338
II	QG2082_V1	intron	436374	436426	.	-	1	Parent=CBEC_3338;ID=CBEC_3338_intron
II	QG2082_V1	CDS	436427	436748	.	-	1	ID=CBEC_3356;Parent=CBEC_3338
II	QG2082_V1	exon	436427	436748	.	-	.	ID=CBEC_3346;Parent=CBEC_3338
II	QG2082_V1	intron	436749	437047	.	-	1	Parent=CBEC_3338;ID=CBEC_3338_intron
II	QG2082_V1	CDS	437048	437182	.	-	1	ID=CBEC_3357;Parent=CBEC_3338
II	QG2082_V1	exon	437048	437182	.	-	.	ID=CBEC_3347;Parent=CBEC_3338
II	QG2082_V1	intron	437183	437222	.	-	0	Parent=CBEC_3338;ID=CBEC_3338_intron
II	QG2082_V1	CDS	437223	437401	.	-	0	ID=CBEC_3358;Parent=CBEC_3338
II	QG2082_V1	exon	437223	437444	.	-	.	ID=CBEC_3348;Parent=CBEC_3338
II	QG2082_V1	five_prime_UTR	437402	437444	.	-	.	ID=CBEC_3359;Parent=CBEC_3338
II	QG2082_V1	repeat_region	437645	437840	.	.	.	X=Cluster955_2XXXXLTR-Pao;ID=Cluster955_2XXXXLTR-Pao;intact=TRUE
II	QG2082_V1	repeat_region	438048	438073	.	.	.	X=GAAn_43XXXXSimple_repeat;ID=GAAn_43XXXXSimple_repeat;intact=TRUE
II	QG2082_V1	repeat_region	438080	438753	.	.	.	X=Cluster955_3XXXXLTR-Pao;ID=Cluster955_3XXXXLTR-Pao;intact=TRUE
II	QG2082_V1	repeat_region	438757	439264	.	.	.	X=Cluster389_1XXXXLTR-Pao;ID=Cluster389_1XXXXLTR-Pao;intact=TRUE
II	QG2082_V1	CDS	439224	439937	.	-	0	ID=CBEC_3374;Parent=CBEC_3372
II	QG2082_V1	exon	439224	439937	.	-	.	ID=CBEC_3373;Parent=CBEC_3372
II	QG2082_V1	gene	439224	439937	.	-	.	ID=CBEC_3371;Name=EVM prediction II.122
II	QG2082_V1	mRNA	439224	439937	.	-	.	ID=CBEC_3372;Parent=CBEC_3371;Name=EVM prediction II.122
II	QG2082_V1	repeat_region	439277	440588	.	.	.	X=Cluster389_2XXXXLTR-Pao;ID=Cluster389_2XXXXLTR-Pao;intact=TRUE
II	QG2082_V1	repeat_region	440776	441705	.	.	.	X=Cluster955_4XXXXLTR-Pao;ID=Cluster955_4XXXXLTR-Pao;intact=TRUE
II	QG2082_V1	repeat_region	441750	442489	.	.	.	X=Cluster955_5XXXXLTR-Pao;ID=Cluster955_5XXXXLTR-Pao;intact=TRUE
II	QG2082_V1	CDS	443005	443180	.	-	2	ID=CBEC_3394;Parent=CBEC_3386
II	QG2082_V1	exon	443005	443180	.	-	.	ID=CBEC_3387;Parent=CBEC_3386
II	QG2082_V1	gene	443005	444646	.	-	.	ID=CBEC_3385;Name=EVM prediction II.123
II	QG2082_V1	mRNA	443005	444646	.	-	.	ID=CBEC_3386;Parent=CBEC_3385;Name=EVM prediction II.123
II	QG2082_V1	intron	443181	443223	.	-	2	Parent=CBEC_3386;ID=CBEC_3386_intron
II	QG2082_V1	CDS	443224	443298	.	-	2	ID=CBEC_3395;Parent=CBEC_3386
II	QG2082_V1	exon	443224	443298	.	-	.	ID=CBEC_3388;Parent=CBEC_3386
II	QG2082_V1	intron	443299	443351	.	-	2	Parent=CBEC_3386;ID=CBEC_3386_intron
II	QG2082_V1	CDS	443352	443390	.	-	2	ID=CBEC_3396;Parent=CBEC_3386
II	QG2082_V1	exon	443352	443390	.	-	.	ID=CBEC_3389;Parent=CBEC_3386
II	QG2082_V1	intron	443391	443437	.	-	0	Parent=CBEC_3386;ID=CBEC_3386_intron
II	QG2082_V1	CDS	443438	443606	.	-	0	ID=CBEC_3397;Parent=CBEC_3386
II	QG2082_V1	exon	443438	443606	.	-	.	ID=CBEC_3390;Parent=CBEC_3386
II	QG2082_V1	intron	443607	443652	.	-	2	Parent=CBEC_3386;ID=CBEC_3386_intron
II	QG2082_V1	CDS	443653	443795	.	-	2	ID=CBEC_3398;Parent=CBEC_3386
II	QG2082_V1	exon	443653	443795	.	-	.	ID=CBEC_3391;Parent=CBEC_3386
II	QG2082_V1	intron	443796	443844	.	-	2	Parent=CBEC_3386;ID=CBEC_3386_intron
II	QG2082_V1	CDS	443845	443934	.	-	2	ID=CBEC_3399;Parent=CBEC_3386
II	QG2082_V1	exon	443845	443934	.	-	.	ID=CBEC_3392;Parent=CBEC_3386
II	QG2082_V1	repeat_region	443915	444627	.	.	.	X=Cluster955_6XXXXLTR-Pao;ID=Cluster955_6XXXXLTR-Pao;intact=TRUE
II	QG2082_V1	intron	443935	444621	.	-	0	Parent=CBEC_3386;ID=CBEC_3386_intron
II	QG2082_V1	CDS	444622	444646	.	-	0	ID=CBEC_3400;Parent=CBEC_3386
II	QG2082_V1	exon	444622	444646	.	-	.	ID=CBEC_3393;Parent=CBEC_3386
II	QG2082_V1	repeat_region	444835	444860	.	.	.	X=GAAn_44XXXXSimple_repeat;ID=GAAn_44XXXXSimple_repeat;intact=TRUE
II	QG2082_V1	repeat_region	444870	445115	.	.	.	X=Cluster254_1XXXXLTR-Gypsy;ID=Cluster254_1XXXXLTR-Gypsy;intact=TRUE
II	QG2082_V1	repeat_region	445877	445932	.	.	.	X=Cluster1021_89XXXXDNA-TcMar-Tc1;ID=Cluster1021_89XXXXDNA-TcMar-Tc1;intact=TRUE
II	QG2082_V1	CDS	446441	446454	.	+	0	ID=CBEC_3424;Parent=CBEC_3412
II	QG2082_V1	exon	446441	446454	.	+	.	ID=CBEC_3413;Parent=CBEC_3412
II	QG2082_V1	gene	446441	448777	.	+	.	ID=CBEC_3411;Name=EVM prediction II.124;celegans_gene_ids=WBGene00015286;celegans_gene_names=best-3
II	QG2082_V1	mRNA	446441	448777	.	+	.	ID=CBEC_3412;Parent=CBEC_3411;Name=EVM prediction II.124;InterPro=IPR000615,IPR021134;Gene_Ontology=GO:0005254
II	QG2082_V1	intron	446455	446506	.	+	1	Parent=CBEC_3412;ID=CBEC_3412_intron
II	QG2082_V1	CDS	446507	446641	.	+	1	ID=CBEC_3425;Parent=CBEC_3412
II	QG2082_V1	exon	446507	446641	.	+	.	ID=CBEC_3414;Parent=CBEC_3412
II	QG2082_V1	intron	446642	446702	.	+	1	Parent=CBEC_3412;ID=CBEC_3412_intron
II	QG2082_V1	CDS	446703	446802	.	+	1	ID=CBEC_3426;Parent=CBEC_3412
II	QG2082_V1	exon	446703	446802	.	+	.	ID=CBEC_3415;Parent=CBEC_3412
II	QG2082_V1	intron	446803	447019	.	+	0	Parent=CBEC_3412;ID=CBEC_3412_intron
II	QG2082_V1	CDS	447020	447241	.	+	0	ID=CBEC_3427;Parent=CBEC_3412
II	QG2082_V1	exon	447020	447241	.	+	.	ID=CBEC_3416;Parent=CBEC_3412
II	QG2082_V1	intron	447242	447284	.	+	0	Parent=CBEC_3412;ID=CBEC_3412_intron
II	QG2082_V1	CDS	447285	447605	.	+	0	ID=CBEC_3428;Parent=CBEC_3412
II	QG2082_V1	exon	447285	447605	.	+	.	ID=CBEC_3417;Parent=CBEC_3412
II	QG2082_V1	intron	447606	447647	.	+	0	Parent=CBEC_3412;ID=CBEC_3412_intron
II	QG2082_V1	CDS	447648	447796	.	+	0	ID=CBEC_3429;Parent=CBEC_3412
II	QG2082_V1	exon	447648	447796	.	+	.	ID=CBEC_3418;Parent=CBEC_3412
II	QG2082_V1	intron	447797	447843	.	+	1	Parent=CBEC_3412;ID=CBEC_3412_intron
II	QG2082_V1	CDS	447844	448140	.	+	1	ID=CBEC_3430;Parent=CBEC_3412
II	QG2082_V1	exon	447844	448140	.	+	.	ID=CBEC_3419;Parent=CBEC_3412
II	QG2082_V1	intron	448141	448183	.	+	1	Parent=CBEC_3412;ID=CBEC_3412_intron
II	QG2082_V1	CDS	448184	448304	.	+	1	ID=CBEC_3431;Parent=CBEC_3412
II	QG2082_V1	exon	448184	448304	.	+	.	ID=CBEC_3420;Parent=CBEC_3412
II	QG2082_V1	intron	448305	448346	.	+	0	Parent=CBEC_3412;ID=CBEC_3412_intron
II	QG2082_V1	CDS	448347	448469	.	+	0	ID=CBEC_3432;Parent=CBEC_3412
II	QG2082_V1	exon	448347	448469	.	+	.	ID=CBEC_3421;Parent=CBEC_3412
II	QG2082_V1	intron	448470	448519	.	+	0	Parent=CBEC_3412;ID=CBEC_3412_intron
II	QG2082_V1	CDS	448520	448604	.	+	0	ID=CBEC_3433;Parent=CBEC_3412
II	QG2082_V1	exon	448520	448604	.	+	.	ID=CBEC_3422;Parent=CBEC_3412
II	QG2082_V1	intron	448605	448652	.	+	2	Parent=CBEC_3412;ID=CBEC_3412_intron
II	QG2082_V1	CDS	448653	448777	.	+	2	ID=CBEC_3434;Parent=CBEC_3412
II	QG2082_V1	exon	448653	448777	.	+	.	ID=CBEC_3423;Parent=CBEC_3412
II	QG2082_V1	repeat_region	448963	449011	.	.	.	X=AATn_17XXXXSimple_repeat;ID=AATn_17XXXXSimple_repeat;intact=TRUE
II	QG2082_V1	exon	450244	450460	.	+	.	ID=CBEC_3447;Parent=CBEC_3446
II	QG2082_V1	five_prime_UTR	450244	450253	.	+	.	ID=CBEC_3463;Parent=CBEC_3446
II	QG2082_V1	gene	450244	452200	.	+	.	ID=CBEC_3445;Name=EVM prediction II.125;celegans_gene_ids=WBGene00015285;celegans_gene_names=gmeb-1
II	QG2082_V1	mRNA	450244	452200	.	+	.	ID=CBEC_3446;Parent=CBEC_3445;Name=EVM prediction II.125;InterPro=IPR010919,IPR000770;Gene_Ontology=GO:0003677
II	QG2082_V1	CDS	450254	450460	.	+	0	ID=CBEC_3455;Parent=CBEC_3446
II	QG2082_V1	intron	450461	450511	.	+	0	Parent=CBEC_3446;ID=CBEC_3446_intron
II	QG2082_V1	CDS	450512	450596	.	+	0	ID=CBEC_3456;Parent=CBEC_3446
II	QG2082_V1	exon	450512	450596	.	+	.	ID=CBEC_3448;Parent=CBEC_3446
II	QG2082_V1	intron	450597	450646	.	+	2	Parent=CBEC_3446;ID=CBEC_3446_intron
II	QG2082_V1	CDS	450647	450752	.	+	2	ID=CBEC_3457;Parent=CBEC_3446
II	QG2082_V1	exon	450647	450752	.	+	.	ID=CBEC_3449;Parent=CBEC_3446
II	QG2082_V1	intron	450753	450807	.	+	1	Parent=CBEC_3446;ID=CBEC_3446_intron
II	QG2082_V1	CDS	450808	450992	.	+	1	ID=CBEC_3458;Parent=CBEC_3446
II	QG2082_V1	exon	450808	450992	.	+	.	ID=CBEC_3450;Parent=CBEC_3446
II	QG2082_V1	intron	450993	451037	.	+	2	Parent=CBEC_3446;ID=CBEC_3446_intron
II	QG2082_V1	CDS	451038	451151	.	+	2	ID=CBEC_3459;Parent=CBEC_3446
II	QG2082_V1	exon	451038	451151	.	+	.	ID=CBEC_3451;Parent=CBEC_3446
II	QG2082_V1	intron	451152	451202	.	+	2	Parent=CBEC_3446;ID=CBEC_3446_intron
II	QG2082_V1	CDS	451203	451442	.	+	2	ID=CBEC_3460;Parent=CBEC_3446
II	QG2082_V1	exon	451203	451442	.	+	.	ID=CBEC_3452;Parent=CBEC_3446
II	QG2082_V1	intron	451443	451515	.	+	2	Parent=CBEC_3446;ID=CBEC_3446_intron
II	QG2082_V1	CDS	451516	451581	.	+	2	ID=CBEC_3461;Parent=CBEC_3446
II	QG2082_V1	exon	451516	451581	.	+	.	ID=CBEC_3453;Parent=CBEC_3446
II	QG2082_V1	intron	451582	451635	.	+	2	Parent=CBEC_3446;ID=CBEC_3446_intron
II	QG2082_V1	CDS	451636	451793	.	+	2	ID=CBEC_3462;Parent=CBEC_3446
II	QG2082_V1	exon	451636	452200	.	+	.	ID=CBEC_3454;Parent=CBEC_3446
II	QG2082_V1	three_prime_UTR	451794	452200	.	+	.	ID=CBEC_3464;Parent=CBEC_3446
II	QG2082_V1	CDS	452232	452423	.	-	0	ID=CBEC_3481;Parent=CBEC_3476
II	QG2082_V1	exon	452232	452423	.	-	.	ID=CBEC_3477;Parent=CBEC_3476
II	QG2082_V1	gene	452232	452985	.	-	.	ID=CBEC_3475;Name=EVM prediction II.126;celegans_gene_ids=WBGene00015291;celegans_gene_names=C01B12.8
II	QG2082_V1	mRNA	452232	452985	.	-	.	ID=CBEC_3476;Parent=CBEC_3475;Name=EVM prediction II.126
II	QG2082_V1	intron	452424	452479	.	-	1	Parent=CBEC_3476;ID=CBEC_3476_intron
II	QG2082_V1	CDS	452480	452591	.	-	1	ID=CBEC_3482;Parent=CBEC_3476
II	QG2082_V1	exon	452480	452591	.	-	.	ID=CBEC_3478;Parent=CBEC_3476
II	QG2082_V1	intron	452592	452647	.	-	0	Parent=CBEC_3476;ID=CBEC_3476_intron
II	QG2082_V1	CDS	452648	452730	.	-	0	ID=CBEC_3483;Parent=CBEC_3476
II	QG2082_V1	exon	452648	452730	.	-	.	ID=CBEC_3479;Parent=CBEC_3476
II	QG2082_V1	intron	452731	452904	.	-	0	Parent=CBEC_3476;ID=CBEC_3476_intron
II	QG2082_V1	CDS	452905	452985	.	-	0	ID=CBEC_3484;Parent=CBEC_3476
II	QG2082_V1	exon	452905	452985	.	-	.	ID=CBEC_3480;Parent=CBEC_3476
II	QG2082_V1	CDS	453263	453337	.	-	0	ID=CBEC_3507;Parent=CBEC_3496
II	QG2082_V1	exon	453263	453337	.	-	.	ID=CBEC_3497;Parent=CBEC_3496
II	QG2082_V1	gene	453263	457324	.	-	.	ID=CBEC_3495;Name=EVM prediction II.127;celegans_gene_ids=WBGene00005017;celegans_gene_names=sqt-2
II	QG2082_V1	mRNA	453263	457324	.	-	.	ID=CBEC_3496;Parent=CBEC_3495;Name=EVM prediction II.127;InterPro=IPR002486,IPR008160;Gene_Ontology=GO:0042302
II	QG2082_V1	intron	453338	453382	.	-	0	Parent=CBEC_3496;ID=CBEC_3496_intron
II	QG2082_V1	CDS	453383	454039	.	-	0	ID=CBEC_3508;Parent=CBEC_3496
II	QG2082_V1	exon	453383	454039	.	-	.	ID=CBEC_3498;Parent=CBEC_3496
II	QG2082_V1	intron	454040	454135	.	-	0	Parent=CBEC_3496;ID=CBEC_3496_intron
II	QG2082_V1	CDS	454136	454312	.	-	0	ID=CBEC_3509;Parent=CBEC_3496
II	QG2082_V1	exon	454136	454312	.	-	.	ID=CBEC_3499;Parent=CBEC_3496
II	QG2082_V1	intron	454313	455233	.	-	1	Parent=CBEC_3496;ID=CBEC_3496_intron
II	QG2082_V1	repeat_region	455160	455221	.	.	.	X=A-rich_542XXXXA-rich;ID=A-rich_542XXXXA-rich;intact=TRUE
II	QG2082_V1	CDS	455234	455909	.	-	1	ID=CBEC_3510;Parent=CBEC_3496
II	QG2082_V1	exon	455234	455909	.	-	.	ID=CBEC_3500;Parent=CBEC_3496
II	QG2082_V1	intron	455910	455953	.	-	1	Parent=CBEC_3496;ID=CBEC_3496_intron
II	QG2082_V1	CDS	455954	456091	.	-	1	ID=CBEC_3511;Parent=CBEC_3496
II	QG2082_V1	exon	455954	456091	.	-	.	ID=CBEC_3501;Parent=CBEC_3496
II	QG2082_V1	intron	456092	456139	.	-	1	Parent=CBEC_3496;ID=CBEC_3496_intron
II	QG2082_V1	CDS	456140	456472	.	-	1	ID=CBEC_3512;Parent=CBEC_3496
II	QG2082_V1	exon	456140	456472	.	-	.	ID=CBEC_3502;Parent=CBEC_3496
II	QG2082_V1	repeat_region	456188	456291	.	.	.	X=CTTn_164XXXXSimple_repeat;ID=CTTn_164XXXXSimple_repeat;intact=TRUE
II	QG2082_V1	intron	456473	456607	.	-	2	Parent=CBEC_3496;ID=CBEC_3496_intron
II	QG2082_V1	CDS	456608	456731	.	-	2	ID=CBEC_3513;Parent=CBEC_3496
II	QG2082_V1	exon	456608	456731	.	-	.	ID=CBEC_3503;Parent=CBEC_3496
II	QG2082_V1	intron	456732	456832	.	-	0	Parent=CBEC_3496;ID=CBEC_3496_intron
II	QG2082_V1	CDS	456833	456980	.	-	0	ID=CBEC_3514;Parent=CBEC_3496
II	QG2082_V1	exon	456833	456980	.	-	.	ID=CBEC_3504;Parent=CBEC_3496
II	QG2082_V1	intron	456981	457026	.	-	0	Parent=CBEC_3496;ID=CBEC_3496_intron
II	QG2082_V1	CDS	457027	457212	.	-	0	ID=CBEC_3515;Parent=CBEC_3496
II	QG2082_V1	exon	457027	457212	.	-	.	ID=CBEC_3505;Parent=CBEC_3496
II	QG2082_V1	intron	457213	457282	.	-	0	Parent=CBEC_3496;ID=CBEC_3496_intron
II	QG2082_V1	CDS	457283	457324	.	-	0	ID=CBEC_3516;Parent=CBEC_3496
II	QG2082_V1	exon	457283	457324	.	-	.	ID=CBEC_3506;Parent=CBEC_3496
II	QG2082_V1	CDS	460084	460671	.	-	0	ID=CBEC_3531;Parent=CBEC_3528
II	QG2082_V1	exon	460084	460671	.	-	.	ID=CBEC_3529;Parent=CBEC_3528
II	QG2082_V1	gene	460084	461070	.	-	.	ID=CBEC_3527;Name=EVM prediction II.128
II	QG2082_V1	mRNA	460084	461070	.	-	.	ID=CBEC_3528;Parent=CBEC_3527;Name=EVM prediction II.128
II	QG2082_V1	intron	460672	460719	.	-	0	Parent=CBEC_3528;ID=CBEC_3528_intron
II	QG2082_V1	CDS	460720	461070	.	-	0	ID=CBEC_3532;Parent=CBEC_3528
II	QG2082_V1	exon	460720	461070	.	-	.	ID=CBEC_3530;Parent=CBEC_3528
II	QG2082_V1	repeat_region	461170	461206	.	.	.	X=Cluster1320_18XXXXUnknown;ID=Cluster1320_18XXXXUnknown;intact=TRUE
II	QG2082_V1	repeat_region	461546	461568	.	.	.	X=AATn_18XXXXSimple_repeat;ID=AATn_18XXXXSimple_repeat;intact=TRUE
II	QG2082_V1	repeat_region	462352	462408	.	.	.	X=Cluster450_47XXXXDNA-CMC-Chapaev;ID=Cluster450_47XXXXDNA-CMC-Chapaev;intact=TRUE
II	QG2082_V1	repeat_region	462703	462950	.	.	.	X=Cluster85_16XXXXUnknown;ID=Cluster85_16XXXXUnknown;intact=TRUE
II	QG2082_V1	CDS	462786	462826	.	+	0	ID=CBEC_3549;Parent=CBEC_3544
II	QG2082_V1	exon	462786	462826	.	+	.	ID=CBEC_3545;Parent=CBEC_3544
II	QG2082_V1	gene	462786	463896	.	+	.	ID=CBEC_3543;Name=EVM prediction II.129
II	QG2082_V1	mRNA	462786	463896	.	+	.	ID=CBEC_3544;Parent=CBEC_3543;Name=EVM prediction II.129;InterPro=IPR042317
II	QG2082_V1	intron	462827	462872	.	+	1	Parent=CBEC_3544;ID=CBEC_3544_intron
II	QG2082_V1	CDS	462873	463332	.	+	1	ID=CBEC_3550;Parent=CBEC_3544
II	QG2082_V1	exon	462873	463332	.	+	.	ID=CBEC_3546;Parent=CBEC_3544
II	QG2082_V1	intron	463333	463379	.	+	0	Parent=CBEC_3544;ID=CBEC_3544_intron
II	QG2082_V1	CDS	463380	463558	.	+	0	ID=CBEC_3551;Parent=CBEC_3544
II	QG2082_V1	exon	463380	463558	.	+	.	ID=CBEC_3547;Parent=CBEC_3544
II	QG2082_V1	intron	463559	463610	.	+	1	Parent=CBEC_3544;ID=CBEC_3544_intron
II	QG2082_V1	CDS	463611	463896	.	+	1	ID=CBEC_3552;Parent=CBEC_3544
II	QG2082_V1	exon	463611	463896	.	+	.	ID=CBEC_3548;Parent=CBEC_3544
II	QG2082_V1	CDS	464267	464330	.	+	0	ID=CBEC_3568;Parent=CBEC_3564
II	QG2082_V1	exon	464267	464330	.	+	.	ID=CBEC_3565;Parent=CBEC_3564
II	QG2082_V1	gene	464267	464843	.	+	.	ID=CBEC_3563;Name=EVM prediction II.130;celegans_gene_ids=WBGene00021094;celegans_gene_names=W08F4.5
II	QG2082_V1	mRNA	464267	464843	.	+	.	ID=CBEC_3564;Parent=CBEC_3563;Name=EVM prediction II.130
II	QG2082_V1	intron	464331	464376	.	+	2	Parent=CBEC_3564;ID=CBEC_3564_intron
II	QG2082_V1	CDS	464377	464610	.	+	2	ID=CBEC_3569;Parent=CBEC_3564
II	QG2082_V1	exon	464377	464610	.	+	.	ID=CBEC_3566;Parent=CBEC_3564
II	QG2082_V1	intron	464611	464664	.	+	2	Parent=CBEC_3564;ID=CBEC_3564_intron
II	QG2082_V1	CDS	464665	464843	.	+	2	ID=CBEC_3570;Parent=CBEC_3564
II	QG2082_V1	exon	464665	464843	.	+	.	ID=CBEC_3567;Parent=CBEC_3564
II	QG2082_V1	repeat_region	464718	464755	.	.	.	X=GGAATCn_1XXXXSimple_repeat;ID=GGAATCn_1XXXXSimple_repeat;intact=TRUE
II	QG2082_V1	exon	464913	465286	.	-	.	ID=CBEC_3583;Parent=CBEC_3582
II	QG2082_V1	gene	464913	468689	.	-	.	ID=CBEC_3581;Name=EVM prediction II.131;celegans_gene_ids=WBGene00020207;celegans_gene_names=T04B8.5
II	QG2082_V1	mRNA	464913	468689	.	-	.	ID=CBEC_3582;Parent=CBEC_3581;Name=EVM prediction II.131;InterPro=IPR018491,IPR004842,IPR004841;Gene_Ontology=GO:0022857,GO:0006811,GO:0016020,GO:0015377,GO:0055085
II	QG2082_V1	three_prime_UTR	464913	465195	.	-	.	ID=CBEC_3610;Parent=CBEC_3582
II	QG2082_V1	repeat_region	464938	464966	.	.	.	X=A-rich_543XXXXA-rich;ID=A-rich_543XXXXA-rich;intact=TRUE
II	QG2082_V1	CDS	465196	465286	.	-	1	ID=CBEC_3596;Parent=CBEC_3582
II	QG2082_V1	intron	465287	465365	.	-	1	Parent=CBEC_3582;ID=CBEC_3582_intron
II	QG2082_V1	CDS	465366	465497	.	-	1	ID=CBEC_3597;Parent=CBEC_3582
II	QG2082_V1	exon	465366	465497	.	-	.	ID=CBEC_3584;Parent=CBEC_3582
II	QG2082_V1	intron	465498	465547	.	-	0	Parent=CBEC_3582;ID=CBEC_3582_intron
II	QG2082_V1	CDS	465548	466542	.	-	0	ID=CBEC_3598;Parent=CBEC_3582
II	QG2082_V1	exon	465548	466542	.	-	.	ID=CBEC_3585;Parent=CBEC_3582
II	QG2082_V1	intron	466543	466587	.	-	1	Parent=CBEC_3582;ID=CBEC_3582_intron
II	QG2082_V1	CDS	466588	466729	.	-	1	ID=CBEC_3599;Parent=CBEC_3582
II	QG2082_V1	exon	466588	466729	.	-	.	ID=CBEC_3586;Parent=CBEC_3582
II	QG2082_V1	intron	466730	466778	.	-	2	Parent=CBEC_3582;ID=CBEC_3582_intron
II	QG2082_V1	CDS	466779	467031	.	-	2	ID=CBEC_3600;Parent=CBEC_3582
II	QG2082_V1	exon	466779	467031	.	-	.	ID=CBEC_3587;Parent=CBEC_3582
II	QG2082_V1	intron	467032	467106	.	-	0	Parent=CBEC_3582;ID=CBEC_3582_intron
II	QG2082_V1	CDS	467107	467194	.	-	0	ID=CBEC_3601;Parent=CBEC_3582
II	QG2082_V1	exon	467107	467194	.	-	.	ID=CBEC_3588;Parent=CBEC_3582
II	QG2082_V1	intron	467195	467239	.	-	2	Parent=CBEC_3582;ID=CBEC_3582_intron
II	QG2082_V1	CDS	467240	467403	.	-	2	ID=CBEC_3602;Parent=CBEC_3582
II	QG2082_V1	exon	467240	467403	.	-	.	ID=CBEC_3589;Parent=CBEC_3582
II	QG2082_V1	intron	467404	467446	.	-	1	Parent=CBEC_3582;ID=CBEC_3582_intron
II	QG2082_V1	CDS	467447	467556	.	-	1	ID=CBEC_3603;Parent=CBEC_3582
II	QG2082_V1	exon	467447	467556	.	-	.	ID=CBEC_3590;Parent=CBEC_3582
II	QG2082_V1	intron	467557	467605	.	-	2	Parent=CBEC_3582;ID=CBEC_3582_intron
II	QG2082_V1	CDS	467606	467903	.	-	2	ID=CBEC_3604;Parent=CBEC_3582
II	QG2082_V1	exon	467606	467903	.	-	.	ID=CBEC_3591;Parent=CBEC_3582
II	QG2082_V1	intron	467904	467948	.	-	2	Parent=CBEC_3582;ID=CBEC_3582_intron
II	QG2082_V1	CDS	467949	468083	.	-	2	ID=CBEC_3605;Parent=CBEC_3582
II	QG2082_V1	exon	467949	468083	.	-	.	ID=CBEC_3592;Parent=CBEC_3582
II	QG2082_V1	intron	468084	468133	.	-	2	Parent=CBEC_3582;ID=CBEC_3582_intron
II	QG2082_V1	CDS	468134	468268	.	-	2	ID=CBEC_3606;Parent=CBEC_3582
II	QG2082_V1	exon	468134	468268	.	-	.	ID=CBEC_3593;Parent=CBEC_3582
II	QG2082_V1	intron	468269	468330	.	-	2	Parent=CBEC_3582;ID=CBEC_3582_intron
II	QG2082_V1	CDS	468331	468489	.	-	2	ID=CBEC_3607;Parent=CBEC_3582
II	QG2082_V1	exon	468331	468489	.	-	.	ID=CBEC_3594;Parent=CBEC_3582
II	QG2082_V1	intron	468490	468594	.	-	0	Parent=CBEC_3582;ID=CBEC_3582_intron
II	QG2082_V1	CDS	468595	468661	.	-	0	ID=CBEC_3608;Parent=CBEC_3582
II	QG2082_V1	exon	468595	468689	.	-	.	ID=CBEC_3595;Parent=CBEC_3582
II	QG2082_V1	five_prime_UTR	468662	468689	.	-	.	ID=CBEC_3609;Parent=CBEC_3582
II	QG2082_V1	repeat_region	469811	470001	.	.	.	X=Cluster1251_11XXXXDNA-TcMar-Tc1;ID=Cluster1251_11XXXXDNA-TcMar-Tc1;intact=TRUE
II	QG2082_V1	exon	473065	473185	.	+	.	ID=CBEC_3623;Parent=CBEC_3622
II	QG2082_V1	five_prime_UTR	473065	473074	.	+	.	ID=CBEC_3645;Parent=CBEC_3622
II	QG2082_V1	gene	473065	476879	.	+	.	ID=CBEC_3621;Name=EVM prediction II.132;celegans_gene_ids=WBGene00003599;celegans_gene_names=nhl-3
II	QG2082_V1	mRNA	473065	476879	.	+	.	ID=CBEC_3622;Parent=CBEC_3621;Name=EVM prediction II.132;InterPro=IPR000315,IPR017868,IPR017907,IPR001298,IPR013083,IPR047153,IPR001841,IPR014756,IPR013783,IPR011042;Gene_Ontology=GO:0008270,GO:0005515
II	QG2082_V1	CDS	473075	473185	.	+	0	ID=CBEC_3634;Parent=CBEC_3622
II	QG2082_V1	intron	473186	473589	.	+	0	Parent=CBEC_3622;ID=CBEC_3622_intron
II	QG2082_V1	CDS	473590	473673	.	+	0	ID=CBEC_3635;Parent=CBEC_3622
II	QG2082_V1	exon	473590	473673	.	+	.	ID=CBEC_3624;Parent=CBEC_3622
II	QG2082_V1	intron	473674	473725	.	+	0	Parent=CBEC_3622;ID=CBEC_3622_intron
II	QG2082_V1	CDS	473726	473955	.	+	0	ID=CBEC_3636;Parent=CBEC_3622
II	QG2082_V1	exon	473726	473955	.	+	.	ID=CBEC_3625;Parent=CBEC_3622
II	QG2082_V1	intron	473956	474178	.	+	1	Parent=CBEC_3622;ID=CBEC_3622_intron
II	QG2082_V1	CDS	474179	474368	.	+	1	ID=CBEC_3637;Parent=CBEC_3622
II	QG2082_V1	exon	474179	474368	.	+	.	ID=CBEC_3626;Parent=CBEC_3622
II	QG2082_V1	intron	474369	474620	.	+	0	Parent=CBEC_3622;ID=CBEC_3622_intron
II	QG2082_V1	CDS	474621	474752	.	+	0	ID=CBEC_3638;Parent=CBEC_3622
II	QG2082_V1	exon	474621	474752	.	+	.	ID=CBEC_3627;Parent=CBEC_3622
II	QG2082_V1	intron	474753	474795	.	+	0	Parent=CBEC_3622;ID=CBEC_3622_intron
II	QG2082_V1	CDS	474796	474943	.	+	0	ID=CBEC_3639;Parent=CBEC_3622
II	QG2082_V1	exon	474796	474943	.	+	.	ID=CBEC_3628;Parent=CBEC_3622
II	QG2082_V1	intron	474944	474991	.	+	2	Parent=CBEC_3622;ID=CBEC_3622_intron
II	QG2082_V1	CDS	474992	475295	.	+	2	ID=CBEC_3640;Parent=CBEC_3622
II	QG2082_V1	exon	474992	475295	.	+	.	ID=CBEC_3629;Parent=CBEC_3622
II	QG2082_V1	intron	475296	475386	.	+	1	Parent=CBEC_3622;ID=CBEC_3622_intron
II	QG2082_V1	CDS	475387	475642	.	+	1	ID=CBEC_3641;Parent=CBEC_3622
II	QG2082_V1	exon	475387	475642	.	+	.	ID=CBEC_3630;Parent=CBEC_3622
II	QG2082_V1	intron	475643	475686	.	+	0	Parent=CBEC_3622;ID=CBEC_3622_intron
II	QG2082_V1	CDS	475687	476081	.	+	0	ID=CBEC_3642;Parent=CBEC_3622
II	QG2082_V1	exon	475687	476081	.	+	.	ID=CBEC_3631;Parent=CBEC_3622
II	QG2082_V1	intron	476082	476453	.	+	1	Parent=CBEC_3622;ID=CBEC_3622_intron
II	QG2082_V1	CDS	476454	476550	.	+	1	ID=CBEC_3643;Parent=CBEC_3622
II	QG2082_V1	exon	476454	476550	.	+	.	ID=CBEC_3632;Parent=CBEC_3622
II	QG2082_V1	intron	476551	476593	.	+	0	Parent=CBEC_3622;ID=CBEC_3622_intron
II	QG2082_V1	CDS	476594	476743	.	+	0	ID=CBEC_3644;Parent=CBEC_3622
II	QG2082_V1	exon	476594	476879	.	+	.	ID=CBEC_3633;Parent=CBEC_3622
II	QG2082_V1	three_prime_UTR	476744	476879	.	+	.	ID=CBEC_3646;Parent=CBEC_3622
II	QG2082_V1	CDS	476994	477422	.	-	0	ID=CBEC_3661;Parent=CBEC_3658
II	QG2082_V1	exon	476994	477422	.	-	.	ID=CBEC_3659;Parent=CBEC_3658
II	QG2082_V1	gene	476994	477725	.	-	.	ID=CBEC_3657;Name=EVM prediction II.133;celegans_gene_ids=WBGene00021093;celegans_gene_names=W08F4.3
II	QG2082_V1	mRNA	476994	477725	.	-	.	ID=CBEC_3658;Parent=CBEC_3657;Name=EVM prediction II.133;InterPro=IPR006716
II	QG2082_V1	intron	477423	477467	.	-	0	Parent=CBEC_3658;ID=CBEC_3658_intron
II	QG2082_V1	CDS	477468	477725	.	-	0	ID=CBEC_3662;Parent=CBEC_3658
II	QG2082_V1	exon	477468	477725	.	-	.	ID=CBEC_3660;Parent=CBEC_3658
II	QG2082_V1	exon	477805	477853	.	+	.	ID=CBEC_3675;Parent=CBEC_3674
II	QG2082_V1	five_prime_UTR	477805	477853	.	+	.	ID=CBEC_3682;Parent=CBEC_3674
II	QG2082_V1	gene	477805	480209	.	+	.	ID=CBEC_3673;Name=EVM prediction II.134;celegans_gene_ids=WBGene00019497,WBGene00021097;celegans_gene_names=cdc-37,K07E8.6
II	QG2082_V1	mRNA	477805	480209	.	+	.	ID=CBEC_3674;Parent=CBEC_3673;Name=EVM prediction II.134;InterPro=IPR013855,IPR013874,IPR013873,IPR038189,IPR004918;Gene_Ontology=GO:0019901
II	QG2082_V1	exon	478696	478790	.	+	.	ID=CBEC_3676;Parent=CBEC_3674
II	QG2082_V1	five_prime_UTR	478696	478698	.	+	.	ID=CBEC_3683;Parent=CBEC_3674
II	QG2082_V1	CDS	478699	478790	.	+	0	ID=CBEC_3679;Parent=CBEC_3674
II	QG2082_V1	intron	478791	478835	.	+	1	Parent=CBEC_3674;ID=CBEC_3674_intron
II	QG2082_V1	CDS	478836	479733	.	+	1	ID=CBEC_3680;Parent=CBEC_3674
II	QG2082_V1	exon	478836	479733	.	+	.	ID=CBEC_3677;Parent=CBEC_3674
II	QG2082_V1	repeat_region	478869	478915	.	.	.	X=CGAGAAn_1XXXXSimple_repeat;ID=CGAGAAn_1XXXXSimple_repeat;intact=TRUE
II	QG2082_V1	intron	479734	479780	.	+	0	Parent=CBEC_3674;ID=CBEC_3674_intron
II	QG2082_V1	CDS	479781	479879	.	+	0	ID=CBEC_3681;Parent=CBEC_3674
II	QG2082_V1	exon	479781	480209	.	+	.	ID=CBEC_3678;Parent=CBEC_3674
II	QG2082_V1	three_prime_UTR	479880	480209	.	+	.	ID=CBEC_3684;Parent=CBEC_3674
II	QG2082_V1	exon	480382	480478	.	+	.	ID=CBEC_3697;Parent=CBEC_3696
II	QG2082_V1	five_prime_UTR	480382	480405	.	+	.	ID=CBEC_3709;Parent=CBEC_3696
II	QG2082_V1	gene	480382	481315	.	+	.	ID=CBEC_3695;Name=EVM prediction II.135;celegans_gene_ids=WBGene00021096;celegans_gene_names=W08F4.7
II	QG2082_V1	mRNA	480382	481315	.	+	.	ID=CBEC_3696;Parent=CBEC_3695;Name=EVM prediction II.135
II	QG2082_V1	CDS	480406	480478	.	+	0	ID=CBEC_3703;Parent=CBEC_3696
II	QG2082_V1	intron	480479	480518	.	+	2	Parent=CBEC_3696;ID=CBEC_3696_intron
II	QG2082_V1	CDS	480519	480632	.	+	2	ID=CBEC_3704;Parent=CBEC_3696
II	QG2082_V1	exon	480519	480632	.	+	.	ID=CBEC_3698;Parent=CBEC_3696
II	QG2082_V1	intron	480633	480673	.	+	2	Parent=CBEC_3696;ID=CBEC_3696_intron
II	QG2082_V1	CDS	480674	480737	.	+	2	ID=CBEC_3705;Parent=CBEC_3696
II	QG2082_V1	exon	480674	480737	.	+	.	ID=CBEC_3699;Parent=CBEC_3696
II	QG2082_V1	intron	480738	480783	.	+	1	Parent=CBEC_3696;ID=CBEC_3696_intron
II	QG2082_V1	CDS	480784	480869	.	+	1	ID=CBEC_3706;Parent=CBEC_3696
II	QG2082_V1	exon	480784	480869	.	+	.	ID=CBEC_3700;Parent=CBEC_3696
II	QG2082_V1	intron	480870	480919	.	+	2	Parent=CBEC_3696;ID=CBEC_3696_intron
II	QG2082_V1	CDS	480920	481081	.	+	2	ID=CBEC_3707;Parent=CBEC_3696
II	QG2082_V1	exon	480920	481081	.	+	.	ID=CBEC_3701;Parent=CBEC_3696
II	QG2082_V1	intron	481082	481129	.	+	2	Parent=CBEC_3696;ID=CBEC_3696_intron
II	QG2082_V1	CDS	481130	481275	.	+	2	ID=CBEC_3708;Parent=CBEC_3696
II	QG2082_V1	exon	481130	481315	.	+	.	ID=CBEC_3702;Parent=CBEC_3696
II	QG2082_V1	three_prime_UTR	481276	481315	.	+	.	ID=CBEC_3710;Parent=CBEC_3696
II	QG2082_V1	CDS	481647	481692	.	+	0	ID=CBEC_3725;Parent=CBEC_3722
II	QG2082_V1	exon	481647	481692	.	+	.	ID=CBEC_3723;Parent=CBEC_3722
II	QG2082_V1	gene	481647	482096	.	+	.	ID=CBEC_3721;Name=EVM prediction II.136;celegans_gene_ids=WBGene00021030;celegans_gene_names=W04H10.1
II	QG2082_V1	mRNA	481647	482096	.	+	.	ID=CBEC_3722;Parent=CBEC_3721;Name=EVM prediction II.136
II	QG2082_V1	intron	481693	481917	.	+	2	Parent=CBEC_3722;ID=CBEC_3722_intron
II	QG2082_V1	CDS	481918	482096	.	+	2	ID=CBEC_3726;Parent=CBEC_3722
II	QG2082_V1	exon	481918	482096	.	+	.	ID=CBEC_3724;Parent=CBEC_3722
II	QG2082_V1	repeat_region	482740	482776	.	.	.	X=GA-rich_413XXXXGA-rich;ID=GA-rich_413XXXXGA-rich;intact=TRUE
II	QG2082_V1	CDS	482840	482850	.	+	0	ID=CBEC_3744;Parent=CBEC_3738
II	QG2082_V1	exon	482840	482850	.	+	.	ID=CBEC_3739;Parent=CBEC_3738
II	QG2082_V1	gene	482840	485337	.	+	.	ID=CBEC_3737;Name=EVM prediction II.137
II	QG2082_V1	mRNA	482840	485337	.	+	.	ID=CBEC_3738;Parent=CBEC_3737;Name=EVM prediction II.137
II	QG2082_V1	intron	482851	483255	.	+	1	Parent=CBEC_3738;ID=CBEC_3738_intron
II	QG2082_V1	CDS	483256	483544	.	+	1	ID=CBEC_3745;Parent=CBEC_3738
II	QG2082_V1	exon	483256	483544	.	+	.	ID=CBEC_3740;Parent=CBEC_3738
II	QG2082_V1	intron	483545	483589	.	+	0	Parent=CBEC_3738;ID=CBEC_3738_intron
II	QG2082_V1	CDS	483590	483763	.	+	0	ID=CBEC_3746;Parent=CBEC_3738
II	QG2082_V1	exon	483590	483763	.	+	.	ID=CBEC_3741;Parent=CBEC_3738
II	QG2082_V1	intron	483764	483804	.	+	0	Parent=CBEC_3738;ID=CBEC_3738_intron
II	QG2082_V1	CDS	483805	483933	.	+	0	ID=CBEC_3747;Parent=CBEC_3738
II	QG2082_V1	exon	483805	483933	.	+	.	ID=CBEC_3742;Parent=CBEC_3738
II	QG2082_V1	intron	483934	485064	.	+	0	Parent=CBEC_3738;ID=CBEC_3738_intron
II	QG2082_V1	repeat_region	484251	484368	.	.	.	X=Cluster486_4XXXXUnknown;ID=Cluster486_4XXXXUnknown;intact=TRUE
II	QG2082_V1	CDS	485065	485337	.	+	0	ID=CBEC_3748;Parent=CBEC_3738
II	QG2082_V1	exon	485065	485337	.	+	.	ID=CBEC_3743;Parent=CBEC_3738
II	QG2082_V1	CDS	485885	486026	.	-	1	ID=CBEC_3767;Parent=CBEC_3760
II	QG2082_V1	exon	485885	486026	.	-	.	ID=CBEC_3761;Parent=CBEC_3760
II	QG2082_V1	gene	485885	489004	.	-	.	ID=CBEC_3759;Name=EVM prediction II.138;celegans_gene_ids=WBGene00018734;celegans_gene_names=F53A10.2
II	QG2082_V1	mRNA	485885	489004	.	-	.	ID=CBEC_3760;Parent=CBEC_3759;Name=EVM prediction II.138;InterPro=IPR035974,IPR000331;Gene_Ontology=GO:0005096,GO:0051056
II	QG2082_V1	intron	486027	486075	.	-	0	Parent=CBEC_3760;ID=CBEC_3760_intron
II	QG2082_V1	CDS	486076	486281	.	-	0	ID=CBEC_3768;Parent=CBEC_3760
II	QG2082_V1	exon	486076	486281	.	-	.	ID=CBEC_3762;Parent=CBEC_3760
II	QG2082_V1	intron	486282	486330	.	-	1	Parent=CBEC_3760;ID=CBEC_3760_intron
II	QG2082_V1	CDS	486331	486394	.	-	1	ID=CBEC_3769;Parent=CBEC_3760
II	QG2082_V1	exon	486331	486394	.	-	.	ID=CBEC_3763;Parent=CBEC_3760
II	QG2082_V1	intron	486395	486441	.	-	0	Parent=CBEC_3760;ID=CBEC_3760_intron
II	QG2082_V1	CDS	486442	487835	.	-	0	ID=CBEC_3770;Parent=CBEC_3760
II	QG2082_V1	exon	486442	487835	.	-	.	ID=CBEC_3764;Parent=CBEC_3760
II	QG2082_V1	intron	487836	488242	.	-	0	Parent=CBEC_3760;ID=CBEC_3760_intron
II	QG2082_V1	CDS	488243	488329	.	-	0	ID=CBEC_3771;Parent=CBEC_3760
II	QG2082_V1	exon	488243	488329	.	-	.	ID=CBEC_3765;Parent=CBEC_3760
II	QG2082_V1	intron	488330	488431	.	-	0	Parent=CBEC_3760;ID=CBEC_3760_intron
II	QG2082_V1	CDS	488432	489004	.	-	0	ID=CBEC_3772;Parent=CBEC_3760
II	QG2082_V1	exon	488432	489004	.	-	.	ID=CBEC_3766;Parent=CBEC_3760
II	QG2082_V1	repeat_region	491691	491708	.	.	.	X=ATCn_14XXXXSimple_repeat;ID=ATCn_14XXXXSimple_repeat;intact=TRUE
II	QG2082_V1	repeat_region	491988	492015	.	.	.	X=CAn_23XXXXSimple_repeat;ID=CAn_23XXXXSimple_repeat;intact=TRUE
II	QG2082_V1	repeat_region	492788	492808	.	.	.	X=TAACn_1XXXXSimple_repeat;ID=TAACn_1XXXXSimple_repeat;intact=TRUE
II	QG2082_V1	CDS	495172	495273	.	-	0	ID=CBEC_3790;Parent=CBEC_3784
II	QG2082_V1	exon	495172	495273	.	-	.	ID=CBEC_3785;Parent=CBEC_3784
II	QG2082_V1	gene	495172	507874	.	-	.	ID=CBEC_3783;Name=EVM prediction II.139
II	QG2082_V1	mRNA	495172	507874	.	-	.	ID=CBEC_3784;Parent=CBEC_3783;Name=EVM prediction II.139;InterPro=IPR003109,IPR011990;Gene_Ontology=GO:0030695,GO:0005515
II	QG2082_V1	intron	495274	495325	.	-	1	Parent=CBEC_3784;ID=CBEC_3784_intron
II	QG2082_V1	CDS	495326	495428	.	-	1	ID=CBEC_3791;Parent=CBEC_3784
II	QG2082_V1	exon	495326	495428	.	-	.	ID=CBEC_3786;Parent=CBEC_3784
II	QG2082_V1	intron	495429	501884	.	-	1	Parent=CBEC_3784;ID=CBEC_3784_intron
II	QG2082_V1	repeat_region	496434	496489	.	.	.	X=CAn_24XXXXSimple_repeat;ID=CAn_24XXXXSimple_repeat;intact=TRUE
II	QG2082_V1	repeat_region	498304	498330	.	.	.	X=AGAn_44XXXXSimple_repeat;ID=AGAn_44XXXXSimple_repeat;intact=TRUE
II	QG2082_V1	repeat_region	499045	499098	.	.	.	X=GA-rich_414XXXXGA-rich;ID=GA-rich_414XXXXGA-rich;intact=TRUE
II	QG2082_V1	repeat_region	499904	499944	.	.	.	X=ATGn_7XXXXSimple_repeat;ID=ATGn_7XXXXSimple_repeat;intact=TRUE
II	QG2082_V1	repeat_region	500773	500798	.	.	.	X=GTGn_6XXXXSimple_repeat;ID=GTGn_6XXXXSimple_repeat;intact=TRUE
II	QG2082_V1	CDS	501885	501917	.	-	1	ID=CBEC_3792;Parent=CBEC_3784
II	QG2082_V1	exon	501885	501917	.	-	.	ID=CBEC_3787;Parent=CBEC_3784
II	QG2082_V1	intron	501918	501970	.	-	1	Parent=CBEC_3784;ID=CBEC_3784_intron
II	QG2082_V1	CDS	501971	502078	.	-	1	ID=CBEC_3793;Parent=CBEC_3784
II	QG2082_V1	exon	501971	502078	.	-	.	ID=CBEC_3788;Parent=CBEC_3784
II	QG2082_V1	intron	502079	507785	.	-	0	Parent=CBEC_3784;ID=CBEC_3784_intron
II	QG2082_V1	repeat_region	506083	506135	.	.	.	X=GA-rich_415XXXXGA-rich;ID=GA-rich_415XXXXGA-rich;intact=TRUE
II	QG2082_V1	repeat_region	506270	506305	.	.	.	X=A-rich_544XXXXA-rich;ID=A-rich_544XXXXA-rich;intact=TRUE
II	QG2082_V1	CDS	507786	507874	.	-	0	ID=CBEC_3794;Parent=CBEC_3784
II	QG2082_V1	exon	507786	507874	.	-	.	ID=CBEC_3789;Parent=CBEC_3784
II	QG2082_V1	CDS	510183	510275	.	+	0	ID=CBEC_3814;Parent=CBEC_3806
II	QG2082_V1	exon	510183	510275	.	+	.	ID=CBEC_3807;Parent=CBEC_3806
II	QG2082_V1	gene	510183	511826	.	+	.	ID=CBEC_3805;Name=EVM prediction II.140;celegans_gene_ids=WBGene00003545;celegans_gene_names=nas-27
II	QG2082_V1	mRNA	510183	511826	.	+	.	ID=CBEC_3806;Parent=CBEC_3805;Name=EVM prediction II.140;InterPro=IPR006026,IPR000742,IPR001506,IPR017050,IPR035914,IPR000859,IPR034035,IPR024079;Gene_Ontology=GO:0008237,GO:0008270,GO:0006508,GO:0004222,GO:0018996
II	QG2082_V1	intron	510276	510322	.	+	0	Parent=CBEC_3806;ID=CBEC_3806_intron
II	QG2082_V1	CDS	510323	510482	.	+	0	ID=CBEC_3815;Parent=CBEC_3806
II	QG2082_V1	exon	510323	510482	.	+	.	ID=CBEC_3808;Parent=CBEC_3806
II	QG2082_V1	intron	510483	510528	.	+	2	Parent=CBEC_3806;ID=CBEC_3806_intron
II	QG2082_V1	CDS	510529	510854	.	+	2	ID=CBEC_3816;Parent=CBEC_3806
II	QG2082_V1	exon	510529	510854	.	+	.	ID=CBEC_3809;Parent=CBEC_3806
II	QG2082_V1	intron	510855	510962	.	+	0	Parent=CBEC_3806;ID=CBEC_3806_intron
II	QG2082_V1	CDS	510963	511164	.	+	0	ID=CBEC_3817;Parent=CBEC_3806
II	QG2082_V1	exon	510963	511164	.	+	.	ID=CBEC_3810;Parent=CBEC_3806
II	QG2082_V1	intron	511165	511210	.	+	2	Parent=CBEC_3806;ID=CBEC_3806_intron
II	QG2082_V1	CDS	511211	511476	.	+	2	ID=CBEC_3818;Parent=CBEC_3806
II	QG2082_V1	exon	511211	511476	.	+	.	ID=CBEC_3811;Parent=CBEC_3806
II	QG2082_V1	intron	511477	511520	.	+	0	Parent=CBEC_3806;ID=CBEC_3806_intron
II	QG2082_V1	CDS	511521	511639	.	+	0	ID=CBEC_3819;Parent=CBEC_3806
II	QG2082_V1	exon	511521	511639	.	+	.	ID=CBEC_3812;Parent=CBEC_3806
II	QG2082_V1	intron	511640	511687	.	+	1	Parent=CBEC_3806;ID=CBEC_3806_intron
II	QG2082_V1	CDS	511688	511826	.	+	1	ID=CBEC_3820;Parent=CBEC_3806
II	QG2082_V1	exon	511688	511826	.	+	.	ID=CBEC_3813;Parent=CBEC_3806
II	QG2082_V1	CDS	512128	512435	.	-	2	ID=CBEC_3840;Parent=CBEC_3832
II	QG2082_V1	exon	512128	512435	.	-	.	ID=CBEC_3833;Parent=CBEC_3832
II	QG2082_V1	gene	512128	513875	.	-	.	ID=CBEC_3831;Name=EVM prediction II.141
II	QG2082_V1	mRNA	512128	513875	.	-	.	ID=CBEC_3832;Parent=CBEC_3831;Name=EVM prediction II.141
II	QG2082_V1	intron	512436	512479	.	-	0	Parent=CBEC_3832;ID=CBEC_3832_intron
II	QG2082_V1	CDS	512480	512693	.	-	0	ID=CBEC_3841;Parent=CBEC_3832
II	QG2082_V1	exon	512480	512693	.	-	.	ID=CBEC_3834;Parent=CBEC_3832
II	QG2082_V1	intron	512694	512747	.	-	1	Parent=CBEC_3832;ID=CBEC_3832_intron
II	QG2082_V1	CDS	512748	512883	.	-	1	ID=CBEC_3842;Parent=CBEC_3832
II	QG2082_V1	exon	512748	512883	.	-	.	ID=CBEC_3835;Parent=CBEC_3832
II	QG2082_V1	intron	512884	512937	.	-	2	Parent=CBEC_3832;ID=CBEC_3832_intron
II	QG2082_V1	CDS	512938	513235	.	-	2	ID=CBEC_3843;Parent=CBEC_3832
II	QG2082_V1	exon	512938	513235	.	-	.	ID=CBEC_3836;Parent=CBEC_3832
II	QG2082_V1	intron	513236	513307	.	-	2	Parent=CBEC_3832;ID=CBEC_3832_intron
II	QG2082_V1	CDS	513308	513373	.	-	2	ID=CBEC_3844;Parent=CBEC_3832
II	QG2082_V1	exon	513308	513373	.	-	.	ID=CBEC_3837;Parent=CBEC_3832
II	QG2082_V1	intron	513374	513548	.	-	0	Parent=CBEC_3832;ID=CBEC_3832_intron
II	QG2082_V1	repeat_region	513469	513495	.	.	.	X=Cn_18XXXXSimple_repeat;ID=Cn_18XXXXSimple_repeat;intact=TRUE
II	QG2082_V1	CDS	513549	513774	.	-	0	ID=CBEC_3845;Parent=CBEC_3832
II	QG2082_V1	exon	513549	513774	.	-	.	ID=CBEC_3838;Parent=CBEC_3832
II	QG2082_V1	intron	513775	513821	.	-	0	Parent=CBEC_3832;ID=CBEC_3832_intron
II	QG2082_V1	CDS	513822	513875	.	-	0	ID=CBEC_3846;Parent=CBEC_3832
II	QG2082_V1	exon	513822	513875	.	-	.	ID=CBEC_3839;Parent=CBEC_3832
II	QG2082_V1	CDS	514049	514286	.	-	1	ID=CBEC_3862;Parent=CBEC_3858
II	QG2082_V1	exon	514049	514286	.	-	.	ID=CBEC_3859;Parent=CBEC_3858
II	QG2082_V1	gene	514049	514755	.	-	.	ID=CBEC_3857;Name=EVM prediction II.142
II	QG2082_V1	mRNA	514049	514755	.	-	.	ID=CBEC_3858;Parent=CBEC_3857;Name=EVM prediction II.142
II	QG2082_V1	intron	514287	514328	.	-	0	Parent=CBEC_3858;ID=CBEC_3858_intron
II	QG2082_V1	CDS	514329	514552	.	-	0	ID=CBEC_3863;Parent=CBEC_3858
II	QG2082_V1	exon	514329	514552	.	-	.	ID=CBEC_3860;Parent=CBEC_3858
II	QG2082_V1	intron	514553	514596	.	-	0	Parent=CBEC_3858;ID=CBEC_3858_intron
II	QG2082_V1	CDS	514597	514755	.	-	0	ID=CBEC_3864;Parent=CBEC_3858
II	QG2082_V1	exon	514597	514755	.	-	.	ID=CBEC_3861;Parent=CBEC_3858
II	QG2082_V1	CDS	516776	516924	.	+	0	ID=CBEC_3882;Parent=CBEC_3876
II	QG2082_V1	exon	516776	516924	.	+	.	ID=CBEC_3877;Parent=CBEC_3876
II	QG2082_V1	gene	516776	517877	.	+	.	ID=CBEC_3875;Name=EVM prediction II.143;celegans_gene_ids=WBGene00020741;celegans_gene_names=dlhd-1
II	QG2082_V1	mRNA	516776	517877	.	+	.	ID=CBEC_3876;Parent=CBEC_3875;Name=EVM prediction II.143;InterPro=IPR029058,IPR002925;Gene_Ontology=GO:0016787
II	QG2082_V1	intron	516925	516974	.	+	1	Parent=CBEC_3876;ID=CBEC_3876_intron
II	QG2082_V1	CDS	516975	517074	.	+	1	ID=CBEC_3883;Parent=CBEC_3876
II	QG2082_V1	exon	516975	517074	.	+	.	ID=CBEC_3878;Parent=CBEC_3876
II	QG2082_V1	intron	517075	517117	.	+	0	Parent=CBEC_3876;ID=CBEC_3876_intron
II	QG2082_V1	CDS	517118	517218	.	+	0	ID=CBEC_3884;Parent=CBEC_3876
II	QG2082_V1	exon	517118	517218	.	+	.	ID=CBEC_3879;Parent=CBEC_3876
II	QG2082_V1	intron	517219	517260	.	+	1	Parent=CBEC_3876;ID=CBEC_3876_intron
II	QG2082_V1	CDS	517261	517458	.	+	1	ID=CBEC_3885;Parent=CBEC_3876
II	QG2082_V1	exon	517261	517458	.	+	.	ID=CBEC_3880;Parent=CBEC_3876
II	QG2082_V1	intron	517459	517618	.	+	1	Parent=CBEC_3876;ID=CBEC_3876_intron
II	QG2082_V1	CDS	517619	517877	.	+	1	ID=CBEC_3886;Parent=CBEC_3876
II	QG2082_V1	exon	517619	517877	.	+	.	ID=CBEC_3881;Parent=CBEC_3876
II	QG2082_V1	exon	517927	518097	.	-	.	ID=CBEC_3899;Parent=CBEC_3898
II	QG2082_V1	gene	517927	519221	.	-	.	ID=CBEC_3897;Name=EVM prediction II.144;celegans_gene_ids=WBGene00021968;celegans_gene_names=Y57G7A.5
II	QG2082_V1	mRNA	517927	519221	.	-	.	ID=CBEC_3898;Parent=CBEC_3897;Name=EVM prediction II.144
II	QG2082_V1	three_prime_UTR	517927	518037	.	-	.	ID=CBEC_3912;Parent=CBEC_3898
II	QG2082_V1	CDS	518038	518097	.	-	0	ID=CBEC_3905;Parent=CBEC_3898
II	QG2082_V1	intron	518098	518140	.	-	0	Parent=CBEC_3898;ID=CBEC_3898_intron
II	QG2082_V1	CDS	518141	518416	.	-	0	ID=CBEC_3906;Parent=CBEC_3898
II	QG2082_V1	exon	518141	518416	.	-	.	ID=CBEC_3900;Parent=CBEC_3898
II	QG2082_V1	intron	518417	518581	.	-	0	Parent=CBEC_3898;ID=CBEC_3898_intron
II	QG2082_V1	CDS	518582	518653	.	-	0	ID=CBEC_3907;Parent=CBEC_3898
II	QG2082_V1	exon	518582	518653	.	-	.	ID=CBEC_3901;Parent=CBEC_3898
II	QG2082_V1	intron	518654	518697	.	-	1	Parent=CBEC_3898;ID=CBEC_3898_intron
II	QG2082_V1	CDS	518698	518923	.	-	1	ID=CBEC_3908;Parent=CBEC_3898
II	QG2082_V1	exon	518698	518923	.	-	.	ID=CBEC_3902;Parent=CBEC_3898
II	QG2082_V1	intron	518924	518965	.	-	0	Parent=CBEC_3898;ID=CBEC_3898_intron
II	QG2082_V1	CDS	518966	519051	.	-	0	ID=CBEC_3909;Parent=CBEC_3898
II	QG2082_V1	exon	518966	519051	.	-	.	ID=CBEC_3903;Parent=CBEC_3898
II	QG2082_V1	intron	519052	519107	.	-	0	Parent=CBEC_3898;ID=CBEC_3898_intron
II	QG2082_V1	CDS	519108	519176	.	-	0	ID=CBEC_3910;Parent=CBEC_3898
II	QG2082_V1	exon	519108	519221	.	-	.	ID=CBEC_3904;Parent=CBEC_3898
II	QG2082_V1	five_prime_UTR	519177	519221	.	-	.	ID=CBEC_3911;Parent=CBEC_3898
II	QG2082_V1	CDS	519872	519922	.	+	0	ID=CBEC_3931;Parent=CBEC_3924
II	QG2082_V1	exon	519872	519922	.	+	.	ID=CBEC_3925;Parent=CBEC_3924
II	QG2082_V1	gene	519872	522151	.	+	.	ID=CBEC_3923;Name=EVM prediction II.145;celegans_gene_ids=WBGene00021965;celegans_gene_names=Y57G7A.1
II	QG2082_V1	mRNA	519872	522151	.	+	.	ID=CBEC_3924;Parent=CBEC_3923;Name=EVM prediction II.145
II	QG2082_V1	intron	519923	519971	.	+	0	Parent=CBEC_3924;ID=CBEC_3924_intron
II	QG2082_V1	CDS	519972	520220	.	+	0	ID=CBEC_3932;Parent=CBEC_3924
II	QG2082_V1	exon	519972	520220	.	+	.	ID=CBEC_3926;Parent=CBEC_3924
II	QG2082_V1	intron	520221	521090	.	+	0	Parent=CBEC_3924;ID=CBEC_3924_intron
II	QG2082_V1	CDS	521091	521189	.	+	0	ID=CBEC_3933;Parent=CBEC_3924
II	QG2082_V1	exon	521091	521189	.	+	.	ID=CBEC_3927;Parent=CBEC_3924
II	QG2082_V1	intron	521190	521713	.	+	0	Parent=CBEC_3924;ID=CBEC_3924_intron
II	QG2082_V1	CDS	521714	521890	.	+	0	ID=CBEC_3934;Parent=CBEC_3924
II	QG2082_V1	exon	521714	521890	.	+	.	ID=CBEC_3928;Parent=CBEC_3924
II	QG2082_V1	intron	521891	521965	.	+	0	Parent=CBEC_3924;ID=CBEC_3924_intron
II	QG2082_V1	CDS	521966	522022	.	+	0	ID=CBEC_3935;Parent=CBEC_3924
II	QG2082_V1	exon	521966	522022	.	+	.	ID=CBEC_3929;Parent=CBEC_3924
II	QG2082_V1	intron	522023	522073	.	+	0	Parent=CBEC_3924;ID=CBEC_3924_intron
II	QG2082_V1	CDS	522074	522151	.	+	0	ID=CBEC_3936;Parent=CBEC_3924
II	QG2082_V1	exon	522074	522151	.	+	.	ID=CBEC_3930;Parent=CBEC_3924
II	QG2082_V1	CDS	524717	524852	.	+	0	ID=CBEC_3951;Parent=CBEC_3948
II	QG2082_V1	exon	524717	524852	.	+	.	ID=CBEC_3949;Parent=CBEC_3948
II	QG2082_V1	gene	524717	526096	.	+	.	ID=CBEC_3947;Name=EVM prediction II.146
II	QG2082_V1	mRNA	524717	526096	.	+	.	ID=CBEC_3948;Parent=CBEC_3947;Name=EVM prediction II.146
II	QG2082_V1	intron	524853	525974	.	+	2	Parent=CBEC_3948;ID=CBEC_3948_intron
II	QG2082_V1	CDS	525975	526096	.	+	2	ID=CBEC_3952;Parent=CBEC_3948
II	QG2082_V1	exon	525975	526096	.	+	.	ID=CBEC_3950;Parent=CBEC_3948
II	QG2082_V1	repeat_region	527810	527854	.	.	.	X=TGAATTCn_1XXXXSimple_repeat;ID=TGAATTCn_1XXXXSimple_repeat;intact=TRUE
II	QG2082_V1	repeat_region	528142	528177	.	.	.	X=CCGCGn_2XXXXSimple_repeat;ID=CCGCGn_2XXXXSimple_repeat;intact=TRUE
II	QG2082_V1	repeat_region	529371	529402	.	.	.	X=TCTn_139XXXXSimple_repeat;ID=TCTn_139XXXXSimple_repeat;intact=TRUE
II	QG2082_V1	CDS	529642	529707	.	+	0	ID=CBEC_3975;Parent=CBEC_3964
II	QG2082_V1	exon	529642	529707	.	+	.	ID=CBEC_3965;Parent=CBEC_3964
II	QG2082_V1	gene	529642	536267	.	+	.	ID=CBEC_3963;Name=EVM prediction II.147;celegans_gene_ids=WBGene00018572;celegans_gene_names=lin-42
II	QG2082_V1	mRNA	529642	536267	.	+	.	ID=CBEC_3964;Parent=CBEC_3963;Name=EVM prediction II.147;InterPro=IPR035965,IPR000014
II	QG2082_V1	intron	529708	529754	.	+	0	Parent=CBEC_3964;ID=CBEC_3964_intron
II	QG2082_V1	CDS	529755	530044	.	+	0	ID=CBEC_3976;Parent=CBEC_3964
II	QG2082_V1	exon	529755	530044	.	+	.	ID=CBEC_3966;Parent=CBEC_3964
II	QG2082_V1	intron	530045	530829	.	+	1	Parent=CBEC_3964;ID=CBEC_3964_intron
II	QG2082_V1	repeat_region	530653	530687	.	.	.	X=AATCGAn_1XXXXSimple_repeat;ID=AATCGAn_1XXXXSimple_repeat;intact=TRUE
II	QG2082_V1	CDS	530830	531003	.	+	1	ID=CBEC_3977;Parent=CBEC_3964
II	QG2082_V1	exon	530830	531003	.	+	.	ID=CBEC_3967;Parent=CBEC_3964
II	QG2082_V1	intron	531004	531211	.	+	1	Parent=CBEC_3964;ID=CBEC_3964_intron
II	QG2082_V1	CDS	531212	531318	.	+	1	ID=CBEC_3978;Parent=CBEC_3964
II	QG2082_V1	exon	531212	531318	.	+	.	ID=CBEC_3968;Parent=CBEC_3964
II	QG2082_V1	intron	531319	531550	.	+	2	Parent=CBEC_3964;ID=CBEC_3964_intron
II	QG2082_V1	CDS	531551	531825	.	+	2	ID=CBEC_3979;Parent=CBEC_3964
II	QG2082_V1	exon	531551	531825	.	+	.	ID=CBEC_3969;Parent=CBEC_3964
II	QG2082_V1	intron	531826	534332	.	+	0	Parent=CBEC_3964;ID=CBEC_3964_intron
II	QG2082_V1	repeat_region	532026	532090	.	.	.	X=AGAGAGCn_1XXXXSimple_repeat;ID=AGAGAGCn_1XXXXSimple_repeat;intact=TRUE
II	QG2082_V1	repeat_region	533461	533495	.	.	.	X=CTTCAGGn_1XXXXSimple_repeat;ID=CTTCAGGn_1XXXXSimple_repeat;intact=TRUE
II	QG2082_V1	CDS	534333	534467	.	+	0	ID=CBEC_3980;Parent=CBEC_3964
II	QG2082_V1	exon	534333	534467	.	+	.	ID=CBEC_3970;Parent=CBEC_3964
II	QG2082_V1	intron	534468	534517	.	+	0	Parent=CBEC_3964;ID=CBEC_3964_intron
II	QG2082_V1	CDS	534518	534753	.	+	0	ID=CBEC_3981;Parent=CBEC_3964
II	QG2082_V1	exon	534518	534753	.	+	.	ID=CBEC_3971;Parent=CBEC_3964
II	QG2082_V1	repeat_region	534518	534571	.	.	.	X=GCCn_5XXXXSimple_repeat;ID=GCCn_5XXXXSimple_repeat;intact=TRUE
II	QG2082_V1	intron	534754	535010	.	+	1	Parent=CBEC_3964;ID=CBEC_3964_intron
II	QG2082_V1	repeat_region	534961	534998	.	.	.	X=TTCTGAAn_2XXXXSimple_repeat;ID=TTCTGAAn_2XXXXSimple_repeat;intact=TRUE
II	QG2082_V1	CDS	535011	535100	.	+	1	ID=CBEC_3982;Parent=CBEC_3964
II	QG2082_V1	exon	535011	535100	.	+	.	ID=CBEC_3972;Parent=CBEC_3964
II	QG2082_V1	intron	535101	535559	.	+	1	Parent=CBEC_3964;ID=CBEC_3964_intron
II	QG2082_V1	CDS	535560	535725	.	+	1	ID=CBEC_3983;Parent=CBEC_3964
II	QG2082_V1	exon	535560	535725	.	+	.	ID=CBEC_3973;Parent=CBEC_3964
II	QG2082_V1	intron	535726	535988	.	+	0	Parent=CBEC_3964;ID=CBEC_3964_intron
II	QG2082_V1	CDS	535989	536267	.	+	0	ID=CBEC_3984;Parent=CBEC_3964
II	QG2082_V1	exon	535989	536267	.	+	.	ID=CBEC_3974;Parent=CBEC_3964
II	QG2082_V1	repeat_region	536394	536438	.	.	.	X=CCCCTTCn_2XXXXSimple_repeat;ID=CCCCTTCn_2XXXXSimple_repeat;intact=TRUE
II	QG2082_V1	repeat_region	536439	536445	.	.	.	X=CCCATCn_1XXXXSimple_repeat;ID=CCCATCn_1XXXXSimple_repeat;intact=TRUE
II	QG2082_V1	exon	537349	538450	.	-	.	ID=CBEC_3997;Parent=CBEC_3996
II	QG2082_V1	gene	537349	539445	.	-	.	ID=CBEC_3995;Name=EVM prediction II.148;celegans_gene_ids=WBGene00015728;celegans_gene_names=C13A10.1
II	QG2082_V1	mRNA	537349	539445	.	-	.	ID=CBEC_3996;Parent=CBEC_3995;Name=EVM prediction II.148
II	QG2082_V1	three_prime_UTR	537349	537416	.	-	.	ID=CBEC_4008;Parent=CBEC_3996
II	QG2082_V1	CDS	537417	538450	.	-	2	ID=CBEC_4002;Parent=CBEC_3996
II	QG2082_V1	repeat_region	538426	538447	.	.	.	X=TTGn_6XXXXSimple_repeat;ID=TTGn_6XXXXSimple_repeat;intact=TRUE
II	QG2082_V1	intron	538451	538864	.	-	2	Parent=CBEC_3996;ID=CBEC_3996_intron
II	QG2082_V1	repeat_region	538708	538713	.	.	.	X=Cluster1465_134XXXXDNA-TcMar-Tc1;ID=Cluster1465_134XXXXDNA-TcMar-Tc1;intact=TRUE
II	QG2082_V1	repeat_region	538714	538740	.	.	.	X=Cluster1465_135XXXXDNA-TcMar-Tc1;ID=Cluster1465_135XXXXDNA-TcMar-Tc1;intact=TRUE
II	QG2082_V1	repeat_region	538741	538756	.	.	.	X=Cluster1465_135XXXXDNA-TcMar-Tc1;ID=Cluster1465_135XXXXDNA-TcMar-Tc1;intact=TRUE
II	QG2082_V1	CDS	538865	539005	.	-	2	ID=CBEC_4003;Parent=CBEC_3996
II	QG2082_V1	exon	538865	539005	.	-	.	ID=CBEC_3998;Parent=CBEC_3996
II	QG2082_V1	intron	539006	539046	.	-	0	Parent=CBEC_3996;ID=CBEC_3996_intron
II	QG2082_V1	CDS	539047	539170	.	-	0	ID=CBEC_4004;Parent=CBEC_3996
II	QG2082_V1	exon	539047	539170	.	-	.	ID=CBEC_3999;Parent=CBEC_3996
II	QG2082_V1	intron	539171	539224	.	-	1	Parent=CBEC_3996;ID=CBEC_3996_intron
II	QG2082_V1	CDS	539225	539321	.	-	1	ID=CBEC_4005;Parent=CBEC_3996
II	QG2082_V1	exon	539225	539321	.	-	.	ID=CBEC_4000;Parent=CBEC_3996
II	QG2082_V1	intron	539322	539378	.	-	0	Parent=CBEC_3996;ID=CBEC_3996_intron
II	QG2082_V1	CDS	539379	539380	.	-	0	ID=CBEC_4006;Parent=CBEC_3996
II	QG2082_V1	exon	539379	539445	.	-	.	ID=CBEC_4001;Parent=CBEC_3996
II	QG2082_V1	five_prime_UTR	539381	539445	.	-	.	ID=CBEC_4007;Parent=CBEC_3996
II	QG2082_V1	CDS	540854	540926	.	-	1	ID=CBEC_4038;Parent=CBEC_4020
II	QG2082_V1	exon	540854	540926	.	-	.	ID=CBEC_4021;Parent=CBEC_4020
II	QG2082_V1	gene	540854	550222	.	-	.	ID=CBEC_4019;Name=EVM prediction II.149;celegans_gene_ids=WBGene00002176;celegans_gene_names=jip-1
II	QG2082_V1	mRNA	540854	550222	.	-	.	ID=CBEC_4020;Parent=CBEC_4019;Name=EVM prediction II.149;InterPro=IPR001452,IPR011993,IPR036028,IPR006020;Gene_Ontology=GO:0005515
II	QG2082_V1	intron	540927	540971	.	-	1	Parent=CBEC_4020;ID=CBEC_4020_intron
II	QG2082_V1	CDS	540972	541070	.	-	1	ID=CBEC_4039;Parent=CBEC_4020
II	QG2082_V1	exon	540972	541070	.	-	.	ID=CBEC_4022;Parent=CBEC_4020
II	QG2082_V1	intron	541071	541117	.	-	0	Parent=CBEC_4020;ID=CBEC_4020_intron
II	QG2082_V1	CDS	541118	541197	.	-	0	ID=CBEC_4040;Parent=CBEC_4020
II	QG2082_V1	exon	541118	541197	.	-	.	ID=CBEC_4023;Parent=CBEC_4020
II	QG2082_V1	intron	541198	541329	.	-	0	Parent=CBEC_4020;ID=CBEC_4020_intron
II	QG2082_V1	CDS	541330	541434	.	-	0	ID=CBEC_4041;Parent=CBEC_4020
II	QG2082_V1	exon	541330	541434	.	-	.	ID=CBEC_4024;Parent=CBEC_4020
II	QG2082_V1	intron	541435	541481	.	-	2	Parent=CBEC_4020;ID=CBEC_4020_intron
II	QG2082_V1	CDS	541482	541693	.	-	2	ID=CBEC_4042;Parent=CBEC_4020
II	QG2082_V1	exon	541482	541693	.	-	.	ID=CBEC_4025;Parent=CBEC_4020
II	QG2082_V1	intron	541694	541741	.	-	1	Parent=CBEC_4020;ID=CBEC_4020_intron
II	QG2082_V1	CDS	541742	541818	.	-	1	ID=CBEC_4043;Parent=CBEC_4020
II	QG2082_V1	exon	541742	541818	.	-	.	ID=CBEC_4026;Parent=CBEC_4020
II	QG2082_V1	intron	541819	542077	.	-	2	Parent=CBEC_4020;ID=CBEC_4020_intron
II	QG2082_V1	CDS	542078	542174	.	-	2	ID=CBEC_4044;Parent=CBEC_4020
II	QG2082_V1	exon	542078	542174	.	-	.	ID=CBEC_4027;Parent=CBEC_4020
II	QG2082_V1	intron	542175	542218	.	-	2	Parent=CBEC_4020;ID=CBEC_4020_intron
II	QG2082_V1	CDS	542219	542476	.	-	2	ID=CBEC_4045;Parent=CBEC_4020
II	QG2082_V1	exon	542219	542476	.	-	.	ID=CBEC_4028;Parent=CBEC_4020
II	QG2082_V1	repeat_region	542443	542491	.	.	.	X=GATGGAn_1XXXXSimple_repeat;ID=GATGGAn_1XXXXSimple_repeat;intact=TRUE
II	QG2082_V1	intron	542477	544582	.	-	1	Parent=CBEC_4020;ID=CBEC_4020_intron
II	QG2082_V1	CDS	544583	544659	.	-	1	ID=CBEC_4046;Parent=CBEC_4020
II	QG2082_V1	exon	544583	544659	.	-	.	ID=CBEC_4029;Parent=CBEC_4020
II	QG2082_V1	intron	544660	545436	.	-	2	Parent=CBEC_4020;ID=CBEC_4020_intron
II	QG2082_V1	repeat_region	544906	545043	.	.	.	X=Cluster1103_46XXXXDNA-hAT;ID=Cluster1103_46XXXXDNA-hAT;intact=TRUE
II	QG2082_V1	CDS	545437	545746	.	-	2	ID=CBEC_4047;Parent=CBEC_4020
II	QG2082_V1	exon	545437	545746	.	-	.	ID=CBEC_4030;Parent=CBEC_4020
II	QG2082_V1	intron	545747	545790	.	-	1	Parent=CBEC_4020;ID=CBEC_4020_intron
II	QG2082_V1	CDS	545791	545951	.	-	1	ID=CBEC_4048;Parent=CBEC_4020
II	QG2082_V1	exon	545791	545951	.	-	.	ID=CBEC_4031;Parent=CBEC_4020
II	QG2082_V1	intron	545952	548491	.	-	2	Parent=CBEC_4020;ID=CBEC_4020_intron
II	QG2082_V1	repeat_region	546581	546618	.	.	.	X=CTTn_165XXXXSimple_repeat;ID=CTTn_165XXXXSimple_repeat;intact=TRUE
II	QG2082_V1	repeat_region	547230	547267	.	.	.	X=A-rich_545XXXXA-rich;ID=A-rich_545XXXXA-rich;intact=TRUE
II	QG2082_V1	CDS	548492	548954	.	-	2	ID=CBEC_4049;Parent=CBEC_4020
II	QG2082_V1	exon	548492	548954	.	-	.	ID=CBEC_4032;Parent=CBEC_4020
II	QG2082_V1	repeat_region	548780	548836	.	.	.	X=TCAn_11XXXXSimple_repeat;ID=TCAn_11XXXXSimple_repeat;intact=TRUE
II	QG2082_V1	intron	548955	549011	.	-	2	Parent=CBEC_4020;ID=CBEC_4020_intron
II	QG2082_V1	CDS	549012	549119	.	-	2	ID=CBEC_4050;Parent=CBEC_4020
II	QG2082_V1	exon	549012	549119	.	-	.	ID=CBEC_4033;Parent=CBEC_4020
II	QG2082_V1	intron	549120	549190	.	-	2	Parent=CBEC_4020;ID=CBEC_4020_intron
II	QG2082_V1	CDS	549191	549349	.	-	2	ID=CBEC_4051;Parent=CBEC_4020
II	QG2082_V1	exon	549191	549349	.	-	.	ID=CBEC_4034;Parent=CBEC_4020
II	QG2082_V1	intron	549350	549515	.	-	1	Parent=CBEC_4020;ID=CBEC_4020_intron
II	QG2082_V1	repeat_region	549365	549395	.	.	.	X=Cluster584_32XXXXDNA-TcMar-Tc1;ID=Cluster584_32XXXXDNA-TcMar-Tc1;intact=TRUE
II	QG2082_V1	repeat_region	549396	549418	.	.	.	X=Cluster55_121XXXXDNA-TcMar-Tc1;ID=Cluster55_121XXXXDNA-TcMar-Tc1;intact=TRUE
II	QG2082_V1	CDS	549516	549673	.	-	1	ID=CBEC_4052;Parent=CBEC_4020
II	QG2082_V1	exon	549516	549673	.	-	.	ID=CBEC_4035;Parent=CBEC_4020
II	QG2082_V1	intron	549674	549715	.	-	0	Parent=CBEC_4020;ID=CBEC_4020_intron
II	QG2082_V1	CDS	549716	549885	.	-	0	ID=CBEC_4053;Parent=CBEC_4020
II	QG2082_V1	exon	549716	549885	.	-	.	ID=CBEC_4036;Parent=CBEC_4020
II	QG2082_V1	intron	549886	549940	.	-	0	Parent=CBEC_4020;ID=CBEC_4020_intron
II	QG2082_V1	CDS	549941	550222	.	-	0	ID=CBEC_4054;Parent=CBEC_4020
II	QG2082_V1	exon	549941	550222	.	-	.	ID=CBEC_4037;Parent=CBEC_4020
II	QG2082_V1	repeat_region	550161	550199	.	.	.	X=TCAn_12XXXXSimple_repeat;ID=TCAn_12XXXXSimple_repeat;intact=TRUE
II	QG2082_V1	repeat_region	550511	550701	.	.	.	X=Cluster1251_12XXXXDNA-TcMar-Tc1;ID=Cluster1251_12XXXXDNA-TcMar-Tc1;intact=TRUE
II	QG2082_V1	exon	552067	552959	.	-	.	ID=CBEC_4067;Parent=CBEC_4066
II	QG2082_V1	gene	552067	554073	.	-	.	ID=CBEC_4065;Name=EVM prediction II.150;celegans_gene_ids=WBGene00006924;celegans_gene_names=vig-1
II	QG2082_V1	mRNA	552067	554073	.	-	.	ID=CBEC_4066;Parent=CBEC_4065;Name=EVM prediction II.150;InterPro=IPR006861,IPR039764;Gene_Ontology=GO:0003723
II	QG2082_V1	three_prime_UTR	552067	552602	.	-	.	ID=CBEC_4078;Parent=CBEC_4066
II	QG2082_V1	CDS	552603	552959	.	-	0	ID=CBEC_4072;Parent=CBEC_4066
II	QG2082_V1	intron	552960	553006	.	-	1	Parent=CBEC_4066;ID=CBEC_4066_intron
II	QG2082_V1	CDS	553007	553433	.	-	1	ID=CBEC_4073;Parent=CBEC_4066
II	QG2082_V1	exon	553007	553433	.	-	.	ID=CBEC_4068;Parent=CBEC_4066
II	QG2082_V1	intron	553434	553476	.	-	2	Parent=CBEC_4066;ID=CBEC_4066_intron
II	QG2082_V1	CDS	553477	553666	.	-	2	ID=CBEC_4074;Parent=CBEC_4066
II	QG2082_V1	exon	553477	553666	.	-	.	ID=CBEC_4069;Parent=CBEC_4066
II	QG2082_V1	repeat_region	553606	553641	.	.	.	X=CCACGTn_1XXXXSimple_repeat;ID=CCACGTn_1XXXXSimple_repeat;intact=TRUE
II	QG2082_V1	intron	553667	553713	.	-	2	Parent=CBEC_4066;ID=CBEC_4066_intron
II	QG2082_V1	CDS	553714	553824	.	-	2	ID=CBEC_4075;Parent=CBEC_4066
II	QG2082_V1	exon	553714	553824	.	-	.	ID=CBEC_4070;Parent=CBEC_4066
II	QG2082_V1	intron	553825	553911	.	-	0	Parent=CBEC_4066;ID=CBEC_4066_intron
II	QG2082_V1	CDS	553912	553972	.	-	0	ID=CBEC_4076;Parent=CBEC_4066
II	QG2082_V1	exon	553912	554073	.	-	.	ID=CBEC_4071;Parent=CBEC_4066
II	QG2082_V1	five_prime_UTR	553973	554073	.	-	.	ID=CBEC_4077;Parent=CBEC_4066
II	QG2082_V1	repeat_region	554208	554268	.	.	.	X=Cluster1382_8XXXXDNA-TcMar-Tc1;ID=Cluster1382_8XXXXDNA-TcMar-Tc1;intact=TRUE
II	QG2082_V1	exon	554417	554774	.	-	.	ID=CBEC_4091;Parent=CBEC_4090
II	QG2082_V1	exon	554417	554774	.	-	.	ID=CBEC_4110;Parent=CBEC_4109
II	QG2082_V1	gene	554417	559209	.	-	.	ID=CBEC_4089;Name=EVM prediction II.151;celegans_gene_ids=WBGene00018974;celegans_gene_names=fcho-1
II	QG2082_V1	mRNA	554417	558772	.	-	.	ID=CBEC_4090;Parent=CBEC_4089;Name=EVM prediction II.151;InterPro=IPR018808,IPR028565
II	QG2082_V1	mRNA	554417	559209	.	-	.	ID=CBEC_4109;Parent=CBEC_4089;Name=EVM prediction II.151;InterPro=IPR018808,IPR028565
II	QG2082_V1	three_prime_UTR	554417	554648	.	-	.	ID=CBEC_4108;Parent=CBEC_4090
II	QG2082_V1	three_prime_UTR	554417	554648	.	-	.	ID=CBEC_4129;Parent=CBEC_4109
II	QG2082_V1	CDS	554649	554774	.	-	0	ID=CBEC_4099;Parent=CBEC_4090
II	QG2082_V1	CDS	554649	554774	.	-	0	ID=CBEC_4119;Parent=CBEC_4109
II	QG2082_V1	intron	554775	554817	.	-	0	Parent=CBEC_4090;ID=CBEC_4090_intron
II	QG2082_V1	intron	554775	554817	.	-	0	Parent=CBEC_4109;ID=CBEC_4109_intron
II	QG2082_V1	CDS	554818	554877	.	-	0	ID=CBEC_4100;Parent=CBEC_4090
II	QG2082_V1	CDS	554818	554877	.	-	0	ID=CBEC_4120;Parent=CBEC_4109
II	QG2082_V1	exon	554818	554877	.	-	.	ID=CBEC_4092;Parent=CBEC_4090
II	QG2082_V1	exon	554818	554877	.	-	.	ID=CBEC_4111;Parent=CBEC_4109
II	QG2082_V1	intron	554878	554922	.	-	0	Parent=CBEC_4090;ID=CBEC_4090_intron
II	QG2082_V1	intron	554878	554922	.	-	0	Parent=CBEC_4109;ID=CBEC_4109_intron
II	QG2082_V1	CDS	554923	555603	.	-	0	ID=CBEC_4101;Parent=CBEC_4090
II	QG2082_V1	CDS	554923	555603	.	-	0	ID=CBEC_4121;Parent=CBEC_4109
II	QG2082_V1	exon	554923	555603	.	-	.	ID=CBEC_4093;Parent=CBEC_4090
II	QG2082_V1	exon	554923	555603	.	-	.	ID=CBEC_4112;Parent=CBEC_4109
II	QG2082_V1	intron	555604	555655	.	-	1	Parent=CBEC_4090;ID=CBEC_4090_intron
II	QG2082_V1	intron	555604	555655	.	-	1	Parent=CBEC_4109;ID=CBEC_4109_intron
II	QG2082_V1	CDS	555656	556382	.	-	1	ID=CBEC_4102;Parent=CBEC_4090
II	QG2082_V1	CDS	555656	556382	.	-	1	ID=CBEC_4122;Parent=CBEC_4109
II	QG2082_V1	exon	555656	556382	.	-	.	ID=CBEC_4094;Parent=CBEC_4090
II	QG2082_V1	exon	555656	556382	.	-	.	ID=CBEC_4113;Parent=CBEC_4109
II	QG2082_V1	intron	556383	556425	.	-	2	Parent=CBEC_4090;ID=CBEC_4090_intron
II	QG2082_V1	intron	556383	556425	.	-	2	Parent=CBEC_4109;ID=CBEC_4109_intron
II	QG2082_V1	CDS	556426	556798	.	-	2	ID=CBEC_4103;Parent=CBEC_4090
II	QG2082_V1	CDS	556426	556798	.	-	2	ID=CBEC_4123;Parent=CBEC_4109
II	QG2082_V1	exon	556426	556798	.	-	.	ID=CBEC_4095;Parent=CBEC_4090
II	QG2082_V1	exon	556426	556798	.	-	.	ID=CBEC_4114;Parent=CBEC_4109
II	QG2082_V1	intron	556799	557619	.	-	2	Parent=CBEC_4090;ID=CBEC_4090_intron
II	QG2082_V1	intron	556799	557619	.	-	2	Parent=CBEC_4109;ID=CBEC_4109_intron
II	QG2082_V1	repeat_region	556983	557005	.	.	.	X=GGAn_7XXXXSimple_repeat;ID=GGAn_7XXXXSimple_repeat;intact=TRUE
II	QG2082_V1	CDS	557620	557703	.	-	2	ID=CBEC_4104;Parent=CBEC_4090
II	QG2082_V1	CDS	557620	557703	.	-	2	ID=CBEC_4124;Parent=CBEC_4109
II	QG2082_V1	exon	557620	557703	.	-	.	ID=CBEC_4096;Parent=CBEC_4090
II	QG2082_V1	exon	557620	557703	.	-	.	ID=CBEC_4115;Parent=CBEC_4109
II	QG2082_V1	intron	557704	557751	.	-	0	Parent=CBEC_4090;ID=CBEC_4090_intron
II	QG2082_V1	intron	557704	557751	.	-	0	Parent=CBEC_4109;ID=CBEC_4109_intron
II	QG2082_V1	CDS	557752	557899	.	-	0	ID=CBEC_4105;Parent=CBEC_4090
II	QG2082_V1	CDS	557752	557899	.	-	0	ID=CBEC_4125;Parent=CBEC_4109
II	QG2082_V1	exon	557752	558417	.	-	.	ID=CBEC_4097;Parent=CBEC_4090
II	QG2082_V1	exon	557752	558417	.	-	.	ID=CBEC_4116;Parent=CBEC_4109
II	QG2082_V1	five_prime_UTR	557900	558417	.	-	.	ID=CBEC_4106;Parent=CBEC_4090
II	QG2082_V1	five_prime_UTR	557900	558417	.	-	.	ID=CBEC_4126;Parent=CBEC_4109
II	QG2082_V1	exon	558475	558594	.	-	.	ID=CBEC_4117;Parent=CBEC_4109
II	QG2082_V1	exon	558475	558772	.	-	.	ID=CBEC_4098;Parent=CBEC_4090
II	QG2082_V1	five_prime_UTR	558475	558594	.	-	.	ID=CBEC_4127;Parent=CBEC_4109
II	QG2082_V1	five_prime_UTR	558475	558772	.	-	.	ID=CBEC_4107;Parent=CBEC_4090
II	QG2082_V1	exon	559081	559209	.	-	.	ID=CBEC_4118;Parent=CBEC_4109
II	QG2082_V1	five_prime_UTR	559081	559209	.	-	.	ID=CBEC_4128;Parent=CBEC_4109
II	QG2082_V1	repeat_region	559476	559615	.	.	.	X=Cluster1326_1XXXXDNA-TcMar-Tc1;ID=Cluster1326_1XXXXDNA-TcMar-Tc1;intact=TRUE
II	QG2082_V1	CDS	562721	562954	.	-	0	ID=CBEC_4146;Parent=CBEC_4141
II	QG2082_V1	exon	562721	562954	.	-	.	ID=CBEC_4142;Parent=CBEC_4141
II	QG2082_V1	gene	562721	563547	.	-	.	ID=CBEC_4140;Name=EVM prediction II.152
II	QG2082_V1	mRNA	562721	563547	.	-	.	ID=CBEC_4141;Parent=CBEC_4140;Name=EVM prediction II.152
II	QG2082_V1	repeat_region	562853	562894	.	.	.	X=CTCn_19XXXXSimple_repeat;ID=CTCn_19XXXXSimple_repeat;intact=TRUE
II	QG2082_V1	intron	562955	563001	.	-	0	Parent=CBEC_4141;ID=CBEC_4141_intron
II	QG2082_V1	CDS	563002	563235	.	-	0	ID=CBEC_4147;Parent=CBEC_4141
II	QG2082_V1	exon	563002	563235	.	-	.	ID=CBEC_4143;Parent=CBEC_4141
II	QG2082_V1	intron	563236	563278	.	-	0	Parent=CBEC_4141;ID=CBEC_4141_intron
II	QG2082_V1	CDS	563279	563434	.	-	0	ID=CBEC_4148;Parent=CBEC_4141
II	QG2082_V1	exon	563279	563434	.	-	.	ID=CBEC_4144;Parent=CBEC_4141
II	QG2082_V1	intron	563435	563478	.	-	0	Parent=CBEC_4141;ID=CBEC_4141_intron
II	QG2082_V1	CDS	563479	563547	.	-	0	ID=CBEC_4149;Parent=CBEC_4141
II	QG2082_V1	exon	563479	563547	.	-	.	ID=CBEC_4145;Parent=CBEC_4141
II	QG2082_V1	repeat_region	563612	564030	.	.	.	X=Cluster1326_2XXXXDNA-TcMar-Tc1;ID=Cluster1326_2XXXXDNA-TcMar-Tc1;intact=TRUE
II	QG2082_V1	CDS	564335	564505	.	+	0	ID=CBEC_4170;Parent=CBEC_4161
II	QG2082_V1	exon	564335	564505	.	+	.	ID=CBEC_4162;Parent=CBEC_4161
II	QG2082_V1	gene	564335	566640	.	+	.	ID=CBEC_4160;Name=EVM prediction II.153;celegans_gene_ids=WBGene00000112;celegans_gene_names=alh-6
II	QG2082_V1	mRNA	564335	566640	.	+	.	ID=CBEC_4161;Parent=CBEC_4160;Name=EVM prediction II.153;InterPro=IPR016163,IPR005931,IPR015590,IPR016162,IPR016161;Gene_Ontology=GO:0016620,GO:0003842,GO:0010133,GO:0016491
II	QG2082_V1	intron	564506	564836	.	+	0	Parent=CBEC_4161;ID=CBEC_4161_intron
II	QG2082_V1	CDS	564837	564908	.	+	0	ID=CBEC_4171;Parent=CBEC_4161
II	QG2082_V1	exon	564837	564908	.	+	.	ID=CBEC_4163;Parent=CBEC_4161
II	QG2082_V1	intron	564909	564961	.	+	0	Parent=CBEC_4161;ID=CBEC_4161_intron
II	QG2082_V1	CDS	564962	565021	.	+	0	ID=CBEC_4172;Parent=CBEC_4161
II	QG2082_V1	exon	564962	565021	.	+	.	ID=CBEC_4164;Parent=CBEC_4161
II	QG2082_V1	intron	565022	565072	.	+	0	Parent=CBEC_4161;ID=CBEC_4161_intron
II	QG2082_V1	CDS	565073	565128	.	+	0	ID=CBEC_4173;Parent=CBEC_4161
II	QG2082_V1	exon	565073	565128	.	+	.	ID=CBEC_4165;Parent=CBEC_4161
II	QG2082_V1	intron	565129	565175	.	+	1	Parent=CBEC_4161;ID=CBEC_4161_intron
II	QG2082_V1	CDS	565176	565488	.	+	1	ID=CBEC_4174;Parent=CBEC_4161
II	QG2082_V1	exon	565176	565488	.	+	.	ID=CBEC_4166;Parent=CBEC_4161
II	QG2082_V1	intron	565489	565531	.	+	0	Parent=CBEC_4161;ID=CBEC_4161_intron
II	QG2082_V1	CDS	565532	565692	.	+	0	ID=CBEC_4175;Parent=CBEC_4161
II	QG2082_V1	exon	565532	565692	.	+	.	ID=CBEC_4167;Parent=CBEC_4161
II	QG2082_V1	intron	565693	565740	.	+	1	Parent=CBEC_4161;ID=CBEC_4161_intron
II	QG2082_V1	CDS	565741	566376	.	+	1	ID=CBEC_4176;Parent=CBEC_4161
II	QG2082_V1	exon	565741	566376	.	+	.	ID=CBEC_4168;Parent=CBEC_4161
II	QG2082_V1	intron	566377	566423	.	+	1	Parent=CBEC_4161;ID=CBEC_4161_intron
II	QG2082_V1	CDS	566424	566640	.	+	1	ID=CBEC_4177;Parent=CBEC_4161
II	QG2082_V1	exon	566424	566640	.	+	.	ID=CBEC_4169;Parent=CBEC_4161
II	QG2082_V1	CDS	566949	567033	.	+	0	ID=CBEC_4194;Parent=CBEC_4189
II	QG2082_V1	exon	566949	567033	.	+	.	ID=CBEC_4190;Parent=CBEC_4189
II	QG2082_V1	gene	566949	568208	.	+	.	ID=CBEC_4188;Name=EVM prediction II.154;celegans_gene_ids=WBGene00021973;celegans_gene_names=emc-2
II	QG2082_V1	mRNA	566949	568208	.	+	.	ID=CBEC_4189;Parent=CBEC_4188;Name=EVM prediction II.154;InterPro=IPR019734,IPR039856,IPR011990;Gene_Ontology=GO:0005515
II	QG2082_V1	intron	567034	567081	.	+	2	Parent=CBEC_4189;ID=CBEC_4189_intron
II	QG2082_V1	CDS	567082	567404	.	+	2	ID=CBEC_4195;Parent=CBEC_4189
II	QG2082_V1	exon	567082	567404	.	+	.	ID=CBEC_4191;Parent=CBEC_4189
II	QG2082_V1	intron	567405	567473	.	+	0	Parent=CBEC_4189;ID=CBEC_4189_intron
II	QG2082_V1	CDS	567474	567716	.	+	0	ID=CBEC_4196;Parent=CBEC_4189
II	QG2082_V1	exon	567474	567716	.	+	.	ID=CBEC_4192;Parent=CBEC_4189
II	QG2082_V1	intron	567717	567765	.	+	0	Parent=CBEC_4189;ID=CBEC_4189_intron
II	QG2082_V1	CDS	567766	568047	.	+	0	ID=CBEC_4197;Parent=CBEC_4189
II	QG2082_V1	exon	567766	568208	.	+	.	ID=CBEC_4193;Parent=CBEC_4189
II	QG2082_V1	three_prime_UTR	568048	568208	.	+	.	ID=CBEC_4198;Parent=CBEC_4189
II	QG2082_V1	CDS	568242	568408	.	-	2	ID=CBEC_4214;Parent=CBEC_4210
II	QG2082_V1	exon	568242	568408	.	-	.	ID=CBEC_4211;Parent=CBEC_4210
II	QG2082_V1	gene	568242	568874	.	-	.	ID=CBEC_4209;Name=EVM prediction II.155;celegans_gene_ids=WBGene00015729;celegans_gene_names=C13A10.2
II	QG2082_V1	mRNA	568242	568874	.	-	.	ID=CBEC_4210;Parent=CBEC_4209;Name=EVM prediction II.155
II	QG2082_V1	intron	568409	568454	.	-	0	Parent=CBEC_4210;ID=CBEC_4210_intron
II	QG2082_V1	CDS	568455	568650	.	-	0	ID=CBEC_4215;Parent=CBEC_4210
II	QG2082_V1	exon	568455	568650	.	-	.	ID=CBEC_4212;Parent=CBEC_4210
II	QG2082_V1	repeat_region	568649	568690	.	.	.	X=GTCTGGAAn_1XXXXSimple_repeat;ID=GTCTGGAAn_1XXXXSimple_repeat;intact=TRUE
II	QG2082_V1	intron	568651	568817	.	-	0	Parent=CBEC_4210;ID=CBEC_4210_intron
II	QG2082_V1	CDS	568818	568874	.	-	0	ID=CBEC_4216;Parent=CBEC_4210
II	QG2082_V1	exon	568818	568874	.	-	.	ID=CBEC_4213;Parent=CBEC_4210
II	QG2082_V1	CDS	571125	571221	.	-	1	ID=CBEC_4237;Parent=CBEC_4228
II	QG2082_V1	exon	571125	571221	.	-	.	ID=CBEC_4229;Parent=CBEC_4228
II	QG2082_V1	gene	571125	573599	.	-	.	ID=CBEC_4227;Name=EVM prediction II.156;celegans_gene_ids=WBGene00018819;celegans_gene_names=rog-1
II	QG2082_V1	mRNA	571125	573599	.	-	.	ID=CBEC_4228;Parent=CBEC_4227;Name=EVM prediction II.156;InterPro=IPR002404,IPR038742,IPR011993
II	QG2082_V1	intron	571222	571640	.	-	0	Parent=CBEC_4228;ID=CBEC_4228_intron
II	QG2082_V1	repeat_region	571382	571450	.	.	.	X=TTCGAATn_2XXXXSimple_repeat;ID=TTCGAATn_2XXXXSimple_repeat;intact=TRUE
II	QG2082_V1	CDS	571641	571885	.	-	0	ID=CBEC_4238;Parent=CBEC_4228
II	QG2082_V1	exon	571641	571885	.	-	.	ID=CBEC_4230;Parent=CBEC_4228
II	QG2082_V1	intron	571886	571944	.	-	1	Parent=CBEC_4228;ID=CBEC_4228_intron
II	QG2082_V1	CDS	571945	572374	.	-	1	ID=CBEC_4239;Parent=CBEC_4228
II	QG2082_V1	exon	571945	572374	.	-	.	ID=CBEC_4231;Parent=CBEC_4228
II	QG2082_V1	intron	572375	572425	.	-	2	Parent=CBEC_4228;ID=CBEC_4228_intron
II	QG2082_V1	CDS	572426	572693	.	-	2	ID=CBEC_4240;Parent=CBEC_4228
II	QG2082_V1	exon	572426	572693	.	-	.	ID=CBEC_4232;Parent=CBEC_4228
II	QG2082_V1	intron	572694	572733	.	-	2	Parent=CBEC_4228;ID=CBEC_4228_intron
II	QG2082_V1	CDS	572734	572883	.	-	2	ID=CBEC_4241;Parent=CBEC_4228
II	QG2082_V1	exon	572734	572883	.	-	.	ID=CBEC_4233;Parent=CBEC_4228
II	QG2082_V1	intron	572884	572929	.	-	0	Parent=CBEC_4228;ID=CBEC_4228_intron
II	QG2082_V1	CDS	572930	573074	.	-	0	ID=CBEC_4242;Parent=CBEC_4228
II	QG2082_V1	exon	572930	573074	.	-	.	ID=CBEC_4234;Parent=CBEC_4228
II	QG2082_V1	intron	573075	573124	.	-	2	Parent=CBEC_4228;ID=CBEC_4228_intron
II	QG2082_V1	CDS	573125	573318	.	-	2	ID=CBEC_4243;Parent=CBEC_4228
II	QG2082_V1	exon	573125	573318	.	-	.	ID=CBEC_4235;Parent=CBEC_4228
II	QG2082_V1	intron	573319	573448	.	-	0	Parent=CBEC_4228;ID=CBEC_4228_intron
II	QG2082_V1	CDS	573449	573599	.	-	0	ID=CBEC_4244;Parent=CBEC_4228
II	QG2082_V1	exon	573449	573599	.	-	.	ID=CBEC_4236;Parent=CBEC_4228
II	QG2082_V1	CDS	574905	574925	.	+	0	ID=CBEC_4260;Parent=CBEC_4256
II	QG2082_V1	exon	574905	574925	.	+	.	ID=CBEC_4257;Parent=CBEC_4256
II	QG2082_V1	gene	574905	575928	.	+	.	ID=CBEC_4255;Name=EVM prediction II.157;celegans_gene_ids=WBGene00021788;celegans_gene_names=Y51H7C.10
II	QG2082_V1	mRNA	574905	575928	.	+	.	ID=CBEC_4256;Parent=CBEC_4255;Name=EVM prediction II.157
II	QG2082_V1	intron	574926	575192	.	+	0	Parent=CBEC_4256;ID=CBEC_4256_intron
II	QG2082_V1	CDS	575193	575769	.	+	0	ID=CBEC_4261;Parent=CBEC_4256
II	QG2082_V1	exon	575193	575769	.	+	.	ID=CBEC_4258;Parent=CBEC_4256
II	QG2082_V1	intron	575770	575812	.	+	2	Parent=CBEC_4256;ID=CBEC_4256_intron
II	QG2082_V1	CDS	575813	575928	.	+	2	ID=CBEC_4262;Parent=CBEC_4256
II	QG2082_V1	exon	575813	575928	.	+	.	ID=CBEC_4259;Parent=CBEC_4256
II	QG2082_V1	exon	575976	576035	.	+	.	ID=CBEC_4275;Parent=CBEC_4274
II	QG2082_V1	five_prime_UTR	575976	576007	.	+	.	ID=CBEC_4291;Parent=CBEC_4274
II	QG2082_V1	gene	575976	577707	.	+	.	ID=CBEC_4273;Name=EVM prediction II.158;celegans_gene_ids=WBGene00021787;celegans_gene_names=Y51H7C.9
II	QG2082_V1	mRNA	575976	577707	.	+	.	ID=CBEC_4274;Parent=CBEC_4273;Name=EVM prediction II.158;InterPro=IPR001926,IPR036052,IPR044561,IPR045865,IPR002912
II	QG2082_V1	CDS	576008	576035	.	+	0	ID=CBEC_4283;Parent=CBEC_4274
II	QG2082_V1	intron	576036	576077	.	+	2	Parent=CBEC_4274;ID=CBEC_4274_intron
II	QG2082_V1	CDS	576078	576211	.	+	2	ID=CBEC_4284;Parent=CBEC_4274
II	QG2082_V1	exon	576078	576211	.	+	.	ID=CBEC_4276;Parent=CBEC_4274
II	QG2082_V1	intron	576212	576263	.	+	0	Parent=CBEC_4274;ID=CBEC_4274_intron
II	QG2082_V1	CDS	576264	576353	.	+	0	ID=CBEC_4285;Parent=CBEC_4274
II	QG2082_V1	exon	576264	576353	.	+	.	ID=CBEC_4277;Parent=CBEC_4274
II	QG2082_V1	intron	576354	576393	.	+	0	Parent=CBEC_4274;ID=CBEC_4274_intron
II	QG2082_V1	CDS	576394	576888	.	+	0	ID=CBEC_4286;Parent=CBEC_4274
II	QG2082_V1	exon	576394	576888	.	+	.	ID=CBEC_4278;Parent=CBEC_4274
II	QG2082_V1	intron	576889	576940	.	+	0	Parent=CBEC_4274;ID=CBEC_4274_intron
II	QG2082_V1	CDS	576941	577123	.	+	0	ID=CBEC_4287;Parent=CBEC_4274
II	QG2082_V1	exon	576941	577123	.	+	.	ID=CBEC_4279;Parent=CBEC_4274
II	QG2082_V1	intron	577124	577163	.	+	0	Parent=CBEC_4274;ID=CBEC_4274_intron
II	QG2082_V1	CDS	577164	577305	.	+	0	ID=CBEC_4288;Parent=CBEC_4274
II	QG2082_V1	exon	577164	577305	.	+	.	ID=CBEC_4280;Parent=CBEC_4274
II	QG2082_V1	intron	577306	577352	.	+	2	Parent=CBEC_4274;ID=CBEC_4274_intron
II	QG2082_V1	CDS	577353	577474	.	+	2	ID=CBEC_4289;Parent=CBEC_4274
II	QG2082_V1	exon	577353	577474	.	+	.	ID=CBEC_4281;Parent=CBEC_4274
II	QG2082_V1	intron	577475	577521	.	+	0	Parent=CBEC_4274;ID=CBEC_4274_intron
II	QG2082_V1	CDS	577522	577683	.	+	0	ID=CBEC_4290;Parent=CBEC_4274
II	QG2082_V1	exon	577522	577707	.	+	.	ID=CBEC_4282;Parent=CBEC_4274
II	QG2082_V1	repeat_region	577589	577635	.	.	.	X=AGGAGTn_1XXXXSimple_repeat;ID=AGGAGTn_1XXXXSimple_repeat;intact=TRUE
II	QG2082_V1	three_prime_UTR	577684	577707	.	+	.	ID=CBEC_4292;Parent=CBEC_4274
II	QG2082_V1	exon	577688	577982	.	-	.	ID=CBEC_4305;Parent=CBEC_4304
II	QG2082_V1	gene	577688	580884	.	-	.	ID=CBEC_4303;Name=EVM prediction II.159;celegans_gene_ids=WBGene00021784;celegans_gene_names=cogc-4
II	QG2082_V1	mRNA	577688	580884	.	-	.	ID=CBEC_4304;Parent=CBEC_4303;Name=EVM prediction II.159;InterPro=IPR013167,IPR048680,IPR048682,IPR048684
II	QG2082_V1	three_prime_UTR	577688	577817	.	-	.	ID=CBEC_4322;Parent=CBEC_4304
II	QG2082_V1	CDS	577818	577982	.	-	0	ID=CBEC_4313;Parent=CBEC_4304
II	QG2082_V1	intron	577983	578027	.	-	1	Parent=CBEC_4304;ID=CBEC_4304_intron
II	QG2082_V1	CDS	578028	578355	.	-	1	ID=CBEC_4314;Parent=CBEC_4304
II	QG2082_V1	exon	578028	578355	.	-	.	ID=CBEC_4306;Parent=CBEC_4304
II	QG2082_V1	intron	578356	578402	.	-	0	Parent=CBEC_4304;ID=CBEC_4304_intron
II	QG2082_V1	CDS	578403	579367	.	-	0	ID=CBEC_4315;Parent=CBEC_4304
II	QG2082_V1	exon	578403	579367	.	-	.	ID=CBEC_4307;Parent=CBEC_4304
II	QG2082_V1	intron	579368	579417	.	-	0	Parent=CBEC_4304;ID=CBEC_4304_intron
II	QG2082_V1	CDS	579418	580011	.	-	0	ID=CBEC_4316;Parent=CBEC_4304
II	QG2082_V1	exon	579418	580011	.	-	.	ID=CBEC_4308;Parent=CBEC_4304
II	QG2082_V1	intron	580012	580056	.	-	2	Parent=CBEC_4304;ID=CBEC_4304_intron
II	QG2082_V1	CDS	580057	580196	.	-	2	ID=CBEC_4317;Parent=CBEC_4304
II	QG2082_V1	exon	580057	580196	.	-	.	ID=CBEC_4309;Parent=CBEC_4304
II	QG2082_V1	intron	580197	580246	.	-	0	Parent=CBEC_4304;ID=CBEC_4304_intron
II	QG2082_V1	CDS	580247	580460	.	-	0	ID=CBEC_4318;Parent=CBEC_4304
II	QG2082_V1	exon	580247	580460	.	-	.	ID=CBEC_4310;Parent=CBEC_4304
II	QG2082_V1	intron	580461	580506	.	-	0	Parent=CBEC_4304;ID=CBEC_4304_intron
II	QG2082_V1	CDS	580507	580530	.	-	0	ID=CBEC_4319;Parent=CBEC_4304
II	QG2082_V1	exon	580507	580703	.	-	.	ID=CBEC_4311;Parent=CBEC_4304
II	QG2082_V1	five_prime_UTR	580531	580703	.	-	.	ID=CBEC_4320;Parent=CBEC_4304
II	QG2082_V1	CDS	580689	580703	.	-	0	ID=CBEC_4340;Parent=CBEC_4334
II	QG2082_V1	exon	580689	580703	.	-	.	ID=CBEC_4335;Parent=CBEC_4334
II	QG2082_V1	gene	580689	581635	.	-	.	ID=CBEC_4333;Name=EVM prediction II.160;celegans_gene_ids=WBGene00021785;celegans_gene_names=Y51H7C.7
II	QG2082_V1	mRNA	580689	581635	.	-	.	ID=CBEC_4334;Parent=CBEC_4333;Name=EVM prediction II.160
II	QG2082_V1	intron	580704	580748	.	-	2	Parent=CBEC_4334;ID=CBEC_4334_intron
II	QG2082_V1	CDS	580749	580867	.	-	2	ID=CBEC_4341;Parent=CBEC_4334
II	QG2082_V1	exon	580749	580867	.	-	.	ID=CBEC_4336;Parent=CBEC_4334
II	QG2082_V1	exon	580749	580884	.	-	.	ID=CBEC_4312;Parent=CBEC_4304
II	QG2082_V1	five_prime_UTR	580749	580884	.	-	.	ID=CBEC_4321;Parent=CBEC_4304
II	QG2082_V1	intron	580868	581189	.	-	0	Parent=CBEC_4334;ID=CBEC_4334_intron
II	QG2082_V1	CDS	581190	581271	.	-	0	ID=CBEC_4342;Parent=CBEC_4334
II	QG2082_V1	exon	581190	581271	.	-	.	ID=CBEC_4337;Parent=CBEC_4334
II	QG2082_V1	intron	581272	581322	.	-	0	Parent=CBEC_4334;ID=CBEC_4334_intron
II	QG2082_V1	CDS	581323	581448	.	-	0	ID=CBEC_4343;Parent=CBEC_4334
II	QG2082_V1	exon	581323	581448	.	-	.	ID=CBEC_4338;Parent=CBEC_4334
II	QG2082_V1	intron	581449	581524	.	-	0	Parent=CBEC_4334;ID=CBEC_4334_intron
II	QG2082_V1	CDS	581525	581635	.	-	0	ID=CBEC_4344;Parent=CBEC_4334
II	QG2082_V1	exon	581525	581635	.	-	.	ID=CBEC_4339;Parent=CBEC_4334
II	QG2082_V1	exon	582011	582180	.	-	.	ID=CBEC_4357;Parent=CBEC_4356
II	QG2082_V1	gene	582011	584077	.	-	.	ID=CBEC_4355;Name=EVM prediction II.161;celegans_gene_ids=WBGene00000008;celegans_gene_names=aat-7
II	QG2082_V1	mRNA	582011	584077	.	-	.	ID=CBEC_4356;Parent=CBEC_4355;Name=EVM prediction II.161;InterPro=IPR002293;Gene_Ontology=GO:0022857,GO:0055085,GO:0016020
II	QG2082_V1	three_prime_UTR	582011	582073	.	-	.	ID=CBEC_4368;Parent=CBEC_4356
II	QG2082_V1	CDS	582074	582180	.	-	2	ID=CBEC_4362;Parent=CBEC_4356
II	QG2082_V1	intron	582181	582228	.	-	0	Parent=CBEC_4356;ID=CBEC_4356_intron
II	QG2082_V1	CDS	582229	582559	.	-	0	ID=CBEC_4363;Parent=CBEC_4356
II	QG2082_V1	exon	582229	582559	.	-	.	ID=CBEC_4358;Parent=CBEC_4356
II	QG2082_V1	intron	582560	582808	.	-	2	Parent=CBEC_4356;ID=CBEC_4356_intron
II	QG2082_V1	CDS	582809	583485	.	-	2	ID=CBEC_4364;Parent=CBEC_4356
II	QG2082_V1	exon	582809	583485	.	-	.	ID=CBEC_4359;Parent=CBEC_4356
II	QG2082_V1	intron	583486	583592	.	-	2	Parent=CBEC_4356;ID=CBEC_4356_intron
II	QG2082_V1	CDS	583593	583868	.	-	2	ID=CBEC_4365;Parent=CBEC_4356
II	QG2082_V1	exon	583593	583868	.	-	.	ID=CBEC_4360;Parent=CBEC_4356
II	QG2082_V1	intron	583869	583916	.	-	0	Parent=CBEC_4356;ID=CBEC_4356_intron
II	QG2082_V1	CDS	583917	583998	.	-	0	ID=CBEC_4366;Parent=CBEC_4356
II	QG2082_V1	exon	583917	584077	.	-	.	ID=CBEC_4361;Parent=CBEC_4356
II	QG2082_V1	five_prime_UTR	583999	584077	.	-	.	ID=CBEC_4367;Parent=CBEC_4356
II	QG2082_V1	CDS	584924	585181	.	+	0	ID=CBEC_4383;Parent=CBEC_4380
II	QG2082_V1	exon	584924	585181	.	+	.	ID=CBEC_4381;Parent=CBEC_4380
II	QG2082_V1	gene	584924	585322	.	+	.	ID=CBEC_4379;Name=EVM prediction II.162
II	QG2082_V1	mRNA	584924	585322	.	+	.	ID=CBEC_4380;Parent=CBEC_4379;Name=EVM prediction II.162
II	QG2082_V1	intron	585182	585238	.	+	0	Parent=CBEC_4380;ID=CBEC_4380_intron
II	QG2082_V1	exon	585206	585556	.	-	.	ID=CBEC_4397;Parent=CBEC_4396
II	QG2082_V1	gene	585206	586906	.	-	.	ID=CBEC_4395;Name=EVM prediction II.163
II	QG2082_V1	mRNA	585206	586906	.	-	.	ID=CBEC_4396;Parent=CBEC_4395;Name=EVM prediction II.163;InterPro=IPR021942
II	QG2082_V1	three_prime_UTR	585206	585393	.	-	.	ID=CBEC_4410;Parent=CBEC_4396
II	QG2082_V1	CDS	585239	585322	.	+	0	ID=CBEC_4384;Parent=CBEC_4380
II	QG2082_V1	exon	585239	585322	.	+	.	ID=CBEC_4382;Parent=CBEC_4380
II	QG2082_V1	CDS	585394	585556	.	-	1	ID=CBEC_4403;Parent=CBEC_4396
II	QG2082_V1	intron	585557	585607	.	-	0	Parent=CBEC_4396;ID=CBEC_4396_intron
II	QG2082_V1	CDS	585608	585762	.	-	0	ID=CBEC_4404;Parent=CBEC_4396
II	QG2082_V1	exon	585608	585762	.	-	.	ID=CBEC_4398;Parent=CBEC_4396
II	QG2082_V1	intron	585763	585807	.	-	0	Parent=CBEC_4396;ID=CBEC_4396_intron
II	QG2082_V1	CDS	585808	585945	.	-	0	ID=CBEC_4405;Parent=CBEC_4396
II	QG2082_V1	exon	585808	585945	.	-	.	ID=CBEC_4399;Parent=CBEC_4396
II	QG2082_V1	intron	585946	586186	.	-	0	Parent=CBEC_4396;ID=CBEC_4396_intron
II	QG2082_V1	CDS	586187	586360	.	-	0	ID=CBEC_4406;Parent=CBEC_4396
II	QG2082_V1	exon	586187	586360	.	-	.	ID=CBEC_4400;Parent=CBEC_4396
II	QG2082_V1	intron	586361	586407	.	-	1	Parent=CBEC_4396;ID=CBEC_4396_intron
II	QG2082_V1	CDS	586408	586690	.	-	1	ID=CBEC_4407;Parent=CBEC_4396
II	QG2082_V1	exon	586408	586690	.	-	.	ID=CBEC_4401;Parent=CBEC_4396
II	QG2082_V1	intron	586691	586738	.	-	0	Parent=CBEC_4396;ID=CBEC_4396_intron
II	QG2082_V1	CDS	586739	586806	.	-	0	ID=CBEC_4408;Parent=CBEC_4396
II	QG2082_V1	exon	586739	586906	.	-	.	ID=CBEC_4402;Parent=CBEC_4396
II	QG2082_V1	five_prime_UTR	586807	586906	.	-	.	ID=CBEC_4409;Parent=CBEC_4396
II	QG2082_V1	exon	587060	587139	.	+	.	ID=CBEC_4423;Parent=CBEC_4422
II	QG2082_V1	five_prime_UTR	587060	587070	.	+	.	ID=CBEC_4445;Parent=CBEC_4422
II	QG2082_V1	gene	587060	590894	.	+	.	ID=CBEC_4421;Name=EVM prediction II.164;celegans_gene_ids=WBGene00021789;celegans_gene_names=nol-6
II	QG2082_V1	mRNA	587060	590894	.	+	.	ID=CBEC_4422;Parent=CBEC_4421;Name=EVM prediction II.164;InterPro=IPR035082,IPR035367,IPR035369,IPR005554,IPR035370,IPR035368,IPR035371
II	QG2082_V1	CDS	587071	587139	.	+	0	ID=CBEC_4434;Parent=CBEC_4422
II	QG2082_V1	intron	587140	587191	.	+	0	Parent=CBEC_4422;ID=CBEC_4422_intron
II	QG2082_V1	CDS	587192	587302	.	+	0	ID=CBEC_4435;Parent=CBEC_4422
II	QG2082_V1	exon	587192	587302	.	+	.	ID=CBEC_4424;Parent=CBEC_4422
II	QG2082_V1	intron	587303	587349	.	+	0	Parent=CBEC_4422;ID=CBEC_4422_intron
II	QG2082_V1	CDS	587350	587469	.	+	0	ID=CBEC_4436;Parent=CBEC_4422
II	QG2082_V1	exon	587350	587469	.	+	.	ID=CBEC_4425;Parent=CBEC_4422
II	QG2082_V1	intron	587470	587517	.	+	0	Parent=CBEC_4422;ID=CBEC_4422_intron
II	QG2082_V1	CDS	587518	587743	.	+	0	ID=CBEC_4437;Parent=CBEC_4422
II	QG2082_V1	exon	587518	587743	.	+	.	ID=CBEC_4426;Parent=CBEC_4422
II	QG2082_V1	intron	587744	587791	.	+	2	Parent=CBEC_4422;ID=CBEC_4422_intron
II	QG2082_V1	CDS	587792	587991	.	+	2	ID=CBEC_4438;Parent=CBEC_4422
II	QG2082_V1	exon	587792	587991	.	+	.	ID=CBEC_4427;Parent=CBEC_4422
II	QG2082_V1	intron	587992	588037	.	+	0	Parent=CBEC_4422;ID=CBEC_4422_intron
II	QG2082_V1	CDS	588038	588215	.	+	0	ID=CBEC_4439;Parent=CBEC_4422
II	QG2082_V1	exon	588038	588215	.	+	.	ID=CBEC_4428;Parent=CBEC_4422
II	QG2082_V1	intron	588216	588258	.	+	2	Parent=CBEC_4422;ID=CBEC_4422_intron
II	QG2082_V1	CDS	588259	588958	.	+	2	ID=CBEC_4440;Parent=CBEC_4422
II	QG2082_V1	exon	588259	588958	.	+	.	ID=CBEC_4429;Parent=CBEC_4422
II	QG2082_V1	intron	588959	589007	.	+	1	Parent=CBEC_4422;ID=CBEC_4422_intron
II	QG2082_V1	CDS	589008	589203	.	+	1	ID=CBEC_4441;Parent=CBEC_4422
II	QG2082_V1	exon	589008	589203	.	+	.	ID=CBEC_4430;Parent=CBEC_4422
II	QG2082_V1	intron	589204	589412	.	+	0	Parent=CBEC_4422;ID=CBEC_4422_intron
II	QG2082_V1	CDS	589413	589999	.	+	0	ID=CBEC_4442;Parent=CBEC_4422
II	QG2082_V1	exon	589413	589999	.	+	.	ID=CBEC_4431;Parent=CBEC_4422
II	QG2082_V1	intron	590000	590041	.	+	1	Parent=CBEC_4422;ID=CBEC_4422_intron
II	QG2082_V1	CDS	590042	590618	.	+	1	ID=CBEC_4443;Parent=CBEC_4422
II	QG2082_V1	exon	590042	590618	.	+	.	ID=CBEC_4432;Parent=CBEC_4422
II	QG2082_V1	intron	590619	590673	.	+	0	Parent=CBEC_4422;ID=CBEC_4422_intron
II	QG2082_V1	CDS	590674	590802	.	+	0	ID=CBEC_4444;Parent=CBEC_4422
II	QG2082_V1	exon	590674	590894	.	+	.	ID=CBEC_4433;Parent=CBEC_4422
II	QG2082_V1	three_prime_UTR	590803	590894	.	+	.	ID=CBEC_4446;Parent=CBEC_4422
II	QG2082_V1	CDS	591400	591430	.	+	0	ID=CBEC_4464;Parent=CBEC_4458
II	QG2082_V1	exon	591400	591430	.	+	.	ID=CBEC_4459;Parent=CBEC_4458
II	QG2082_V1	gene	591400	592090	.	+	.	ID=CBEC_4457;Name=EVM prediction II.165;celegans_gene_ids=WBGene00021781;celegans_gene_names=Y51H7C.3
II	QG2082_V1	mRNA	591400	592090	.	+	.	ID=CBEC_4458;Parent=CBEC_4457;Name=EVM prediction II.165
II	QG2082_V1	intron	591431	591477	.	+	2	Parent=CBEC_4458;ID=CBEC_4458_intron
II	QG2082_V1	CDS	591478	591584	.	+	2	ID=CBEC_4465;Parent=CBEC_4458
II	QG2082_V1	exon	591478	591584	.	+	.	ID=CBEC_4460;Parent=CBEC_4458
II	QG2082_V1	intron	591585	591630	.	+	0	Parent=CBEC_4458;ID=CBEC_4458_intron
II	QG2082_V1	CDS	591631	591747	.	+	0	ID=CBEC_4466;Parent=CBEC_4458
II	QG2082_V1	exon	591631	591747	.	+	.	ID=CBEC_4461;Parent=CBEC_4458
II	QG2082_V1	intron	591748	591844	.	+	0	Parent=CBEC_4458;ID=CBEC_4458_intron
II	QG2082_V1	CDS	591845	591934	.	+	0	ID=CBEC_4467;Parent=CBEC_4458
II	QG2082_V1	exon	591845	591934	.	+	.	ID=CBEC_4462;Parent=CBEC_4458
II	QG2082_V1	intron	591935	591982	.	+	0	Parent=CBEC_4458;ID=CBEC_4458_intron
II	QG2082_V1	CDS	591983	592090	.	+	0	ID=CBEC_4468;Parent=CBEC_4458
II	QG2082_V1	exon	591983	592090	.	+	.	ID=CBEC_4463;Parent=CBEC_4458
II	QG2082_V1	repeat_region	593079	593111	.	.	.	X=TTCn_55XXXXSimple_repeat;ID=TTCn_55XXXXSimple_repeat;intact=TRUE
II	QG2082_V1	CDS	593195	593455	.	+	0	ID=CBEC_4486;Parent=CBEC_4480
II	QG2082_V1	exon	593195	593455	.	+	.	ID=CBEC_4481;Parent=CBEC_4480
II	QG2082_V1	gene	593195	594922	.	+	.	ID=CBEC_4479;Name=EVM prediction II.166;celegans_gene_ids=WBGene00000646,WBGene00021779,WBGene00021791;celegans_gene_names=H17B01.2,Y51H7C.1,Y51H7C.13
II	QG2082_V1	mRNA	593195	594922	.	+	.	ID=CBEC_4480;Parent=CBEC_4479;Name=EVM prediction II.166
II	QG2082_V1	intron	593456	593514	.	+	0	Parent=CBEC_4480;ID=CBEC_4480_intron
II	QG2082_V1	CDS	593515	594034	.	+	0	ID=CBEC_4487;Parent=CBEC_4480
II	QG2082_V1	exon	593515	594034	.	+	.	ID=CBEC_4482;Parent=CBEC_4480
II	QG2082_V1	repeat_region	593812	593924	.	.	.	X=CCAGTAn_1XXXXSimple_repeat;ID=CCAGTAn_1XXXXSimple_repeat;intact=TRUE
II	QG2082_V1	intron	594035	594114	.	+	2	Parent=CBEC_4480;ID=CBEC_4480_intron
II	QG2082_V1	CDS	594115	594370	.	+	2	ID=CBEC_4488;Parent=CBEC_4480
II	QG2082_V1	exon	594115	594370	.	+	.	ID=CBEC_4483;Parent=CBEC_4480
II	QG2082_V1	intron	594371	594417	.	+	1	Parent=CBEC_4480;ID=CBEC_4480_intron
II	QG2082_V1	CDS	594418	594484	.	+	1	ID=CBEC_4489;Parent=CBEC_4480
II	QG2082_V1	exon	594418	594484	.	+	.	ID=CBEC_4484;Parent=CBEC_4480
II	QG2082_V1	intron	594485	594526	.	+	0	Parent=CBEC_4480;ID=CBEC_4480_intron
II	QG2082_V1	CDS	594527	594922	.	+	0	ID=CBEC_4490;Parent=CBEC_4480
II	QG2082_V1	exon	594527	594922	.	+	.	ID=CBEC_4485;Parent=CBEC_4480
II	QG2082_V1	CDS	595257	595388	.	-	0	ID=CBEC_4505;Parent=CBEC_4502
II	QG2082_V1	exon	595257	595388	.	-	.	ID=CBEC_4503;Parent=CBEC_4502
II	QG2082_V1	gene	595257	595966	.	-	.	ID=CBEC_4501;Name=EVM prediction II.167;celegans_gene_ids=WBGene00044643;celegans_gene_names=H17B01.5
II	QG2082_V1	mRNA	595257	595966	.	-	.	ID=CBEC_4502;Parent=CBEC_4501;Name=EVM prediction II.167
II	QG2082_V1	intron	595389	595831	.	-	0	Parent=CBEC_4502;ID=CBEC_4502_intron
II	QG2082_V1	CDS	595832	595966	.	-	0	ID=CBEC_4506;Parent=CBEC_4502
II	QG2082_V1	exon	595832	595966	.	-	.	ID=CBEC_4504;Parent=CBEC_4502
II	QG2082_V1	repeat_region	598832	598855	.	.	.	X=TGAAn_3XXXXSimple_repeat;ID=TGAAn_3XXXXSimple_repeat;intact=TRUE
II	QG2082_V1	repeat_region	599216	599280	.	.	.	X=Cluster1342_31XXXXUnknown;ID=Cluster1342_31XXXXUnknown;intact=TRUE
II	QG2082_V1	repeat_region	601970	601996	.	.	.	X=TTTAn_8XXXXSimple_repeat;ID=TTTAn_8XXXXSimple_repeat;intact=TRUE
II	QG2082_V1	repeat_region	602740	602777	.	.	.	X=A-rich_546XXXXA-rich;ID=A-rich_546XXXXA-rich;intact=TRUE
II	QG2082_V1	CDS	606734	607096	.	-	0	ID=CBEC_4520;Parent=CBEC_4518
II	QG2082_V1	exon	606734	607096	.	-	.	ID=CBEC_4519;Parent=CBEC_4518
II	QG2082_V1	gene	606734	607096	.	-	.	ID=CBEC_4517;Name=EVM prediction II.168
II	QG2082_V1	mRNA	606734	607096	.	-	.	ID=CBEC_4518;Parent=CBEC_4517;Name=EVM prediction II.168
II	QG2082_V1	exon	607688	607793	.	+	.	ID=CBEC_4533;Parent=CBEC_4532
II	QG2082_V1	five_prime_UTR	607688	607735	.	+	.	ID=CBEC_4539;Parent=CBEC_4532
II	QG2082_V1	gene	607688	609354	.	+	.	ID=CBEC_4531;Name=EVM prediction II.169;celegans_gene_ids=WBGene00000617;celegans_gene_names=col-40
II	QG2082_V1	mRNA	607688	609354	.	+	.	ID=CBEC_4532;Parent=CBEC_4531;Name=EVM prediction II.169;InterPro=IPR002486,IPR008160;Gene_Ontology=GO:0042302
II	QG2082_V1	CDS	607736	607793	.	+	0	ID=CBEC_4536;Parent=CBEC_4532
II	QG2082_V1	intron	607794	607847	.	+	2	Parent=CBEC_4532;ID=CBEC_4532_intron
II	QG2082_V1	CDS	607848	607996	.	+	2	ID=CBEC_4537;Parent=CBEC_4532
II	QG2082_V1	exon	607848	607996	.	+	.	ID=CBEC_4534;Parent=CBEC_4532
II	QG2082_V1	intron	607997	608577	.	+	0	Parent=CBEC_4532;ID=CBEC_4532_intron
II	QG2082_V1	repeat_region	608022	608022	.	.	.	X=Cluster761_33XXXXSatellite;ID=Cluster761_33XXXXSatellite;intact=TRUE
II	QG2082_V1	repeat_region	608023	608162	.	.	.	X=Cluster797_54XXXXUnknown;ID=Cluster797_54XXXXUnknown;intact=TRUE
II	QG2082_V1	repeat_region	608163	608205	.	.	.	X=Cluster797_54XXXXUnknown;ID=Cluster797_54XXXXUnknown;intact=TRUE
II	QG2082_V1	repeat_region	608206	608313	.	.	.	X=A-rich_547XXXXA-rich;ID=A-rich_547XXXXA-rich;intact=TRUE
II	QG2082_V1	repeat_region	608314	608408	.	.	.	X=Cluster797_55XXXXUnknown;ID=Cluster797_55XXXXUnknown;intact=TRUE
II	QG2082_V1	CDS	608578	609276	.	+	0	ID=CBEC_4538;Parent=CBEC_4532
II	QG2082_V1	exon	608578	609354	.	+	.	ID=CBEC_4535;Parent=CBEC_4532
II	QG2082_V1	three_prime_UTR	609277	609354	.	+	.	ID=CBEC_4540;Parent=CBEC_4532
II	QG2082_V1	exon	609429	609552	.	+	.	ID=CBEC_4553;Parent=CBEC_4552
II	QG2082_V1	exon	609429	609552	.	+	.	ID=CBEC_4574;Parent=CBEC_4573
II	QG2082_V1	five_prime_UTR	609429	609444	.	+	.	ID=CBEC_4571;Parent=CBEC_4552
II	QG2082_V1	five_prime_UTR	609429	609444	.	+	.	ID=CBEC_4592;Parent=CBEC_4573
II	QG2082_V1	gene	609429	612808	.	+	.	ID=CBEC_4551;Name=EVM prediction II.170;celegans_gene_ids=WBGene00020476;celegans_gene_names=T13B5.9
II	QG2082_V1	mRNA	609429	612808	.	+	.	ID=CBEC_4552;Parent=CBEC_4551;Name=EVM prediction II.170;InterPro=IPR001577;Gene_Ontology=GO:0004222,GO:0006508,GO:0007155,GO:0016020
II	QG2082_V1	mRNA	609429	612808	.	+	.	ID=CBEC_4573;Parent=CBEC_4551;Name=EVM prediction II.170;InterPro=IPR001577;Gene_Ontology=GO:0004222,GO:0006508,GO:0007155,GO:0016020
II	QG2082_V1	CDS	609445	609552	.	+	0	ID=CBEC_4562;Parent=CBEC_4552
II	QG2082_V1	CDS	609445	609552	.	+	0	ID=CBEC_4583;Parent=CBEC_4573
II	QG2082_V1	intron	609553	610574	.	+	0	Parent=CBEC_4552;ID=CBEC_4552_intron
II	QG2082_V1	intron	609553	610574	.	+	0	Parent=CBEC_4573;ID=CBEC_4573_intron
II	QG2082_V1	repeat_region	609726	610540	.	.	.	X=Cluster1328_130XXXXDNA-TcMar-Tc1;ID=Cluster1328_130XXXXDNA-TcMar-Tc1;intact=TRUE
II	QG2082_V1	CDS	610575	610706	.	+	0	ID=CBEC_4563;Parent=CBEC_4552
II	QG2082_V1	CDS	610575	610706	.	+	0	ID=CBEC_4584;Parent=CBEC_4573
II	QG2082_V1	exon	610575	610706	.	+	.	ID=CBEC_4554;Parent=CBEC_4552
II	QG2082_V1	exon	610575	610706	.	+	.	ID=CBEC_4575;Parent=CBEC_4573
II	QG2082_V1	intron	610707	610756	.	+	0	Parent=CBEC_4552;ID=CBEC_4552_intron
II	QG2082_V1	intron	610707	610756	.	+	0	Parent=CBEC_4573;ID=CBEC_4573_intron
II	QG2082_V1	CDS	610757	610923	.	+	0	ID=CBEC_4564;Parent=CBEC_4552
II	QG2082_V1	CDS	610757	610923	.	+	0	ID=CBEC_4585;Parent=CBEC_4573
II	QG2082_V1	exon	610757	610923	.	+	.	ID=CBEC_4555;Parent=CBEC_4552
II	QG2082_V1	exon	610757	610923	.	+	.	ID=CBEC_4576;Parent=CBEC_4573
II	QG2082_V1	intron	610924	610960	.	+	1	Parent=CBEC_4573;ID=CBEC_4573_intron
II	QG2082_V1	intron	610924	610984	.	+	1	Parent=CBEC_4552;ID=CBEC_4552_intron
II	QG2082_V1	CDS	610961	611294	.	+	1	ID=CBEC_4586;Parent=CBEC_4573
II	QG2082_V1	exon	610961	611294	.	+	.	ID=CBEC_4577;Parent=CBEC_4573
II	QG2082_V1	CDS	610985	611294	.	+	1	ID=CBEC_4565;Parent=CBEC_4552
II	QG2082_V1	exon	610985	611294	.	+	.	ID=CBEC_4556;Parent=CBEC_4552
II	QG2082_V1	intron	611295	611344	.	+	0	Parent=CBEC_4552;ID=CBEC_4552_intron
II	QG2082_V1	intron	611295	611344	.	+	0	Parent=CBEC_4573;ID=CBEC_4573_intron
II	QG2082_V1	CDS	611345	611436	.	+	0	ID=CBEC_4566;Parent=CBEC_4552
II	QG2082_V1	CDS	611345	611436	.	+	0	ID=CBEC_4587;Parent=CBEC_4573
II	QG2082_V1	exon	611345	611436	.	+	.	ID=CBEC_4557;Parent=CBEC_4552
II	QG2082_V1	exon	611345	611436	.	+	.	ID=CBEC_4578;Parent=CBEC_4573
II	QG2082_V1	intron	611437	612051	.	+	1	Parent=CBEC_4552;ID=CBEC_4552_intron
II	QG2082_V1	intron	611437	612051	.	+	1	Parent=CBEC_4573;ID=CBEC_4573_intron
II	QG2082_V1	CDS	612052	612226	.	+	1	ID=CBEC_4567;Parent=CBEC_4552
II	QG2082_V1	CDS	612052	612226	.	+	1	ID=CBEC_4588;Parent=CBEC_4573
II	QG2082_V1	exon	612052	612226	.	+	.	ID=CBEC_4558;Parent=CBEC_4552
II	QG2082_V1	exon	612052	612226	.	+	.	ID=CBEC_4579;Parent=CBEC_4573
II	QG2082_V1	repeat_region	612186	612388	.	.	.	X=Cluster72_54XXXXUnknown;ID=Cluster72_54XXXXUnknown;intact=TRUE
II	QG2082_V1	intron	612227	612400	.	+	0	Parent=CBEC_4552;ID=CBEC_4552_intron
II	QG2082_V1	intron	612227	612400	.	+	0	Parent=CBEC_4573;ID=CBEC_4573_intron
II	QG2082_V1	CDS	612401	612508	.	+	0	ID=CBEC_4568;Parent=CBEC_4552
II	QG2082_V1	CDS	612401	612508	.	+	0	ID=CBEC_4589;Parent=CBEC_4573
II	QG2082_V1	exon	612401	612508	.	+	.	ID=CBEC_4559;Parent=CBEC_4552
II	QG2082_V1	exon	612401	612508	.	+	.	ID=CBEC_4580;Parent=CBEC_4573
II	QG2082_V1	intron	612509	612562	.	+	0	Parent=CBEC_4552;ID=CBEC_4552_intron
II	QG2082_V1	intron	612509	612562	.	+	0	Parent=CBEC_4573;ID=CBEC_4573_intron
II	QG2082_V1	CDS	612563	612619	.	+	0	ID=CBEC_4569;Parent=CBEC_4552
II	QG2082_V1	CDS	612563	612619	.	+	0	ID=CBEC_4590;Parent=CBEC_4573
II	QG2082_V1	exon	612563	612619	.	+	.	ID=CBEC_4560;Parent=CBEC_4552
II	QG2082_V1	exon	612563	612619	.	+	.	ID=CBEC_4581;Parent=CBEC_4573
II	QG2082_V1	intron	612620	612679	.	+	0	Parent=CBEC_4552;ID=CBEC_4552_intron
II	QG2082_V1	intron	612620	612679	.	+	0	Parent=CBEC_4573;ID=CBEC_4573_intron
II	QG2082_V1	repeat_region	612630	612669	.	.	.	X=A-rich_548XXXXA-rich;ID=A-rich_548XXXXA-rich;intact=TRUE
II	QG2082_V1	CDS	612680	612736	.	+	0	ID=CBEC_4570;Parent=CBEC_4552
II	QG2082_V1	CDS	612680	612736	.	+	0	ID=CBEC_4591;Parent=CBEC_4573
II	QG2082_V1	exon	612680	612808	.	+	.	ID=CBEC_4561;Parent=CBEC_4552
II	QG2082_V1	exon	612680	612808	.	+	.	ID=CBEC_4582;Parent=CBEC_4573
II	QG2082_V1	three_prime_UTR	612737	612808	.	+	.	ID=CBEC_4572;Parent=CBEC_4552
II	QG2082_V1	three_prime_UTR	612737	612808	.	+	.	ID=CBEC_4593;Parent=CBEC_4573
II	QG2082_V1	CDS	613037	613129	.	+	0	ID=CBEC_4617;Parent=CBEC_4605
II	QG2082_V1	exon	613037	613129	.	+	.	ID=CBEC_4606;Parent=CBEC_4605
II	QG2082_V1	gene	613037	616167	.	+	.	ID=CBEC_4604;Name=EVM prediction II.171;celegans_gene_ids=WBGene00020471;celegans_gene_names=pho-14
II	QG2082_V1	mRNA	613037	616167	.	+	.	ID=CBEC_4605;Parent=CBEC_4604;Name=EVM prediction II.171;InterPro=IPR000560,IPR029033
II	QG2082_V1	intron	613130	613590	.	+	0	Parent=CBEC_4605;ID=CBEC_4605_intron
II	QG2082_V1	CDS	613591	613689	.	+	0	ID=CBEC_4618;Parent=CBEC_4605
II	QG2082_V1	exon	613591	613689	.	+	.	ID=CBEC_4607;Parent=CBEC_4605
II	QG2082_V1	intron	613690	613734	.	+	0	Parent=CBEC_4605;ID=CBEC_4605_intron
II	QG2082_V1	CDS	613735	613830	.	+	0	ID=CBEC_4619;Parent=CBEC_4605
II	QG2082_V1	exon	613735	613830	.	+	.	ID=CBEC_4608;Parent=CBEC_4605
II	QG2082_V1	intron	613831	613941	.	+	0	Parent=CBEC_4605;ID=CBEC_4605_intron
II	QG2082_V1	CDS	613942	614040	.	+	0	ID=CBEC_4620;Parent=CBEC_4605
II	QG2082_V1	exon	613942	614040	.	+	.	ID=CBEC_4609;Parent=CBEC_4605
II	QG2082_V1	intron	614041	614088	.	+	0	Parent=CBEC_4605;ID=CBEC_4605_intron
II	QG2082_V1	CDS	614089	614256	.	+	0	ID=CBEC_4621;Parent=CBEC_4605
II	QG2082_V1	exon	614089	614256	.	+	.	ID=CBEC_4610;Parent=CBEC_4605
II	QG2082_V1	intron	614257	614610	.	+	0	Parent=CBEC_4605;ID=CBEC_4605_intron
II	QG2082_V1	CDS	614611	614769	.	+	0	ID=CBEC_4622;Parent=CBEC_4605
II	QG2082_V1	exon	614611	614769	.	+	.	ID=CBEC_4611;Parent=CBEC_4605
II	QG2082_V1	intron	614770	614831	.	+	0	Parent=CBEC_4605;ID=CBEC_4605_intron
II	QG2082_V1	CDS	614832	614970	.	+	0	ID=CBEC_4623;Parent=CBEC_4605
II	QG2082_V1	exon	614832	614970	.	+	.	ID=CBEC_4612;Parent=CBEC_4605
II	QG2082_V1	intron	614971	615013	.	+	2	Parent=CBEC_4605;ID=CBEC_4605_intron
II	QG2082_V1	CDS	615014	615132	.	+	2	ID=CBEC_4624;Parent=CBEC_4605
II	QG2082_V1	exon	615014	615132	.	+	.	ID=CBEC_4613;Parent=CBEC_4605
II	QG2082_V1	intron	615133	615710	.	+	0	Parent=CBEC_4605;ID=CBEC_4605_intron
II	QG2082_V1	CDS	615711	615845	.	+	0	ID=CBEC_4625;Parent=CBEC_4605
II	QG2082_V1	exon	615711	615845	.	+	.	ID=CBEC_4614;Parent=CBEC_4605
II	QG2082_V1	intron	615846	615896	.	+	0	Parent=CBEC_4605;ID=CBEC_4605_intron
II	QG2082_V1	CDS	615897	615989	.	+	0	ID=CBEC_4626;Parent=CBEC_4605
II	QG2082_V1	exon	615897	615989	.	+	.	ID=CBEC_4615;Parent=CBEC_4605
II	QG2082_V1	intron	615990	616059	.	+	0	Parent=CBEC_4605;ID=CBEC_4605_intron
II	QG2082_V1	repeat_region	616010	616057	.	.	.	X=Cluster564_26XXXXLTR-Gypsy;ID=Cluster564_26XXXXLTR-Gypsy;intact=TRUE
II	QG2082_V1	CDS	616060	616167	.	+	0	ID=CBEC_4627;Parent=CBEC_4605
II	QG2082_V1	exon	616060	616167	.	+	.	ID=CBEC_4616;Parent=CBEC_4605
II	QG2082_V1	repeat_region	616815	616849	.	.	.	X=A-rich_549XXXXA-rich;ID=A-rich_549XXXXA-rich;intact=TRUE
II	QG2082_V1	repeat_region	617368	617493	.	.	.	X=Cluster1333_18XXXXDNA-TcMar-Tc1;ID=Cluster1333_18XXXXDNA-TcMar-Tc1;intact=TRUE
II	QG2082_V1	repeat_region	618384	618427	.	.	.	X=AATTTTGn_3XXXXSimple_repeat;ID=AATTTTGn_3XXXXSimple_repeat;intact=TRUE
II	QG2082_V1	repeat_region	618669	618701	.	.	.	X=Tn_134XXXXSimple_repeat;ID=Tn_134XXXXSimple_repeat;intact=TRUE
II	QG2082_V1	repeat_region	619527	619850	.	.	.	X=Cluster851_192XXXXDNA-CMC-Chapaev;ID=Cluster851_192XXXXDNA-CMC-Chapaev;intact=TRUE
II	QG2082_V1	repeat_region	620280	620414	.	.	.	X=Cluster59_147XXXXDNA-CMC-Chapaev;ID=Cluster59_147XXXXDNA-CMC-Chapaev;intact=TRUE
II	QG2082_V1	repeat_region	620904	621466	.	.	.	X=Cluster851_193XXXXDNA-CMC-Chapaev;ID=Cluster851_193XXXXDNA-CMC-Chapaev;intact=TRUE
II	QG2082_V1	repeat_region	622015	622526	.	.	.	X=Cluster851_194XXXXDNA-CMC-Chapaev;ID=Cluster851_194XXXXDNA-CMC-Chapaev;intact=TRUE
II	QG2082_V1	repeat_region	622662	622703	.	.	.	X=TCAATTTCTCn_1XXXXSimple_repeat;ID=TCAATTTCTCn_1XXXXSimple_repeat;intact=TRUE
II	QG2082_V1	repeat_region	623098	623187	.	.	.	X=Cluster89_4XXXXUnknown;ID=Cluster89_4XXXXUnknown;intact=TRUE
II	QG2082_V1	repeat_region	623188	623246	.	.	.	X=Cluster889_7XXXXDNA-TcMar-Tc1;ID=Cluster889_7XXXXDNA-TcMar-Tc1;intact=TRUE
II	QG2082_V1	repeat_region	623247	623273	.	.	.	X=Cluster889_7XXXXDNA-TcMar-Tc1;ID=Cluster889_7XXXXDNA-TcMar-Tc1;intact=TRUE
II	QG2082_V1	CDS	623789	623874	.	+	0	ID=CBEC_4649;Parent=CBEC_4639
II	QG2082_V1	exon	623789	623874	.	+	.	ID=CBEC_4640;Parent=CBEC_4639
II	QG2082_V1	gene	623789	629119	.	+	.	ID=CBEC_4638;Name=EVM prediction II.172;celegans_gene_ids=WBGene00004902;celegans_gene_names=snf-3
II	QG2082_V1	mRNA	623789	629119	.	+	.	ID=CBEC_4639;Parent=CBEC_4638;Name=EVM prediction II.172;InterPro=IPR000175,IPR037272;Gene_Ontology=GO:0016020
II	QG2082_V1	intron	623875	624205	.	+	1	Parent=CBEC_4639;ID=CBEC_4639_intron
II	QG2082_V1	repeat_region	623927	624155	.	.	.	X=Cluster72_55XXXXUnknown;ID=Cluster72_55XXXXUnknown;intact=TRUE
II	QG2082_V1	CDS	624206	624301	.	+	1	ID=CBEC_4650;Parent=CBEC_4639
II	QG2082_V1	exon	624206	624301	.	+	.	ID=CBEC_4641;Parent=CBEC_4639
II	QG2082_V1	intron	624302	624644	.	+	1	Parent=CBEC_4639;ID=CBEC_4639_intron
II	QG2082_V1	repeat_region	624470	624587	.	.	.	X=Cluster115_21XXXXUnknown;ID=Cluster115_21XXXXUnknown;intact=TRUE
II	QG2082_V1	CDS	624645	625167	.	+	1	ID=CBEC_4651;Parent=CBEC_4639
II	QG2082_V1	exon	624645	625167	.	+	.	ID=CBEC_4642;Parent=CBEC_4639
II	QG2082_V1	intron	625168	625421	.	+	0	Parent=CBEC_4639;ID=CBEC_4639_intron
II	QG2082_V1	repeat_region	625180	625395	.	.	.	X=Cluster262_77XXXXUnknown;ID=Cluster262_77XXXXUnknown;intact=TRUE
II	QG2082_V1	CDS	625422	625660	.	+	0	ID=CBEC_4652;Parent=CBEC_4639
II	QG2082_V1	exon	625422	625660	.	+	.	ID=CBEC_4643;Parent=CBEC_4639
II	QG2082_V1	intron	625661	626187	.	+	1	Parent=CBEC_4639;ID=CBEC_4639_intron
II	QG2082_V1	repeat_region	625676	625897	.	.	.	X=Cluster89_5XXXXUnknown;ID=Cluster89_5XXXXUnknown;intact=TRUE
II	QG2082_V1	repeat_region	625914	625983	.	.	.	X=Cluster348_1XXXXDNA-CMC-Chapaev;ID=Cluster348_1XXXXDNA-CMC-Chapaev;intact=TRUE
II	QG2082_V1	repeat_region	625984	626056	.	.	.	X=Cluster89_6XXXXUnknown;ID=Cluster89_6XXXXUnknown;intact=TRUE
II	QG2082_V1	repeat_region	626057	626110	.	.	.	X=Cluster348_2XXXXDNA-CMC-Chapaev;ID=Cluster348_2XXXXDNA-CMC-Chapaev;intact=TRUE
II	QG2082_V1	repeat_region	626111	626126	.	.	.	X=Cluster348_2XXXXDNA-CMC-Chapaev;ID=Cluster348_2XXXXDNA-CMC-Chapaev;intact=TRUE
II	QG2082_V1	CDS	626188	626312	.	+	1	ID=CBEC_4653;Parent=CBEC_4639
II	QG2082_V1	exon	626188	626312	.	+	.	ID=CBEC_4644;Parent=CBEC_4639
II	QG2082_V1	intron	626313	626435	.	+	2	Parent=CBEC_4639;ID=CBEC_4639_intron
II	QG2082_V1	CDS	626436	626677	.	+	2	ID=CBEC_4654;Parent=CBEC_4639
II	QG2082_V1	exon	626436	626677	.	+	.	ID=CBEC_4645;Parent=CBEC_4639
II	QG2082_V1	intron	626678	627245	.	+	0	Parent=CBEC_4639;ID=CBEC_4639_intron
II	QG2082_V1	repeat_region	626806	626857	.	.	.	X=Cluster89_7XXXXUnknown;ID=Cluster89_7XXXXUnknown;intact=TRUE
II	QG2082_V1	repeat_region	626943	626993	.	.	.	X=Cluster1423_2XXXXRC-Helitron;ID=Cluster1423_2XXXXRC-Helitron;intact=TRUE
II	QG2082_V1	CDS	627246	627449	.	+	0	ID=CBEC_4655;Parent=CBEC_4639
II	QG2082_V1	exon	627246	627449	.	+	.	ID=CBEC_4646;Parent=CBEC_4639
II	QG2082_V1	intron	627450	627944	.	+	0	Parent=CBEC_4639;ID=CBEC_4639_intron
II	QG2082_V1	CDS	627945	628121	.	+	0	ID=CBEC_4656;Parent=CBEC_4639
II	QG2082_V1	exon	627945	628121	.	+	.	ID=CBEC_4647;Parent=CBEC_4639
II	QG2082_V1	intron	628122	628762	.	+	0	Parent=CBEC_4639;ID=CBEC_4639_intron
II	QG2082_V1	repeat_region	628253	628321	.	.	.	X=Cluster348_3XXXXDNA-CMC-Chapaev;ID=Cluster348_3XXXXDNA-CMC-Chapaev;intact=TRUE
II	QG2082_V1	repeat_region	628322	628610	.	.	.	X=Cluster89_8XXXXUnknown;ID=Cluster89_8XXXXUnknown;intact=TRUE
II	QG2082_V1	CDS	628763	628867	.	+	0	ID=CBEC_4657;Parent=CBEC_4639
II	QG2082_V1	exon	628763	629119	.	+	.	ID=CBEC_4648;Parent=CBEC_4639
II	QG2082_V1	three_prime_UTR	628868	629119	.	+	.	ID=CBEC_4658;Parent=CBEC_4639
II	QG2082_V1	CDS	630607	630639	.	+	0	ID=CBEC_4678;Parent=CBEC_4670
II	QG2082_V1	exon	630607	630639	.	+	.	ID=CBEC_4671;Parent=CBEC_4670
II	QG2082_V1	gene	630607	632316	.	+	.	ID=CBEC_4669;Name=EVM prediction II.173
II	QG2082_V1	mRNA	630607	632316	.	+	.	ID=CBEC_4670;Parent=CBEC_4669;Name=EVM prediction II.173
II	QG2082_V1	intron	630640	630857	.	+	0	Parent=CBEC_4670;ID=CBEC_4670_intron
II	QG2082_V1	repeat_region	630651	630697	.	.	.	X=Cluster659_164XXXXUnknown;ID=Cluster659_164XXXXUnknown;intact=TRUE
II	QG2082_V1	repeat_region	630748	630763	.	.	.	X=Cluster305_969XXXXDNA-TcMar-Tc1;ID=Cluster305_969XXXXDNA-TcMar-Tc1;intact=TRUE
II	QG2082_V1	repeat_region	630764	630833	.	.	.	X=Cluster305_970XXXXDNA-TcMar-Tc1;ID=Cluster305_970XXXXDNA-TcMar-Tc1;intact=TRUE
II	QG2082_V1	repeat_region	630834	630851	.	.	.	X=Cluster305_970XXXXDNA-TcMar-Tc1;ID=Cluster305_970XXXXDNA-TcMar-Tc1;intact=TRUE
II	QG2082_V1	CDS	630858	630920	.	+	0	ID=CBEC_4679;Parent=CBEC_4670
II	QG2082_V1	exon	630858	630920	.	+	.	ID=CBEC_4672;Parent=CBEC_4670
II	QG2082_V1	intron	630921	630964	.	+	0	Parent=CBEC_4670;ID=CBEC_4670_intron
II	QG2082_V1	CDS	630965	631026	.	+	0	ID=CBEC_4680;Parent=CBEC_4670
II	QG2082_V1	exon	630965	631026	.	+	.	ID=CBEC_4673;Parent=CBEC_4670
II	QG2082_V1	intron	631027	631241	.	+	1	Parent=CBEC_4670;ID=CBEC_4670_intron
II	QG2082_V1	repeat_region	631073	631198	.	.	.	X=Cluster1387_48XXXXDNA-TcMar-Tc1;ID=Cluster1387_48XXXXDNA-TcMar-Tc1;intact=TRUE
II	QG2082_V1	CDS	631242	631301	.	+	1	ID=CBEC_4681;Parent=CBEC_4670
II	QG2082_V1	exon	631242	631301	.	+	.	ID=CBEC_4674;Parent=CBEC_4670
II	QG2082_V1	intron	631302	632059	.	+	1	Parent=CBEC_4670;ID=CBEC_4670_intron
II	QG2082_V1	repeat_region	631392	631533	.	.	.	X=Cluster305_971XXXXDNA-TcMar-Tc1;ID=Cluster305_971XXXXDNA-TcMar-Tc1;intact=TRUE
II	QG2082_V1	repeat_region	631696	632018	.	.	.	X=Cluster437_26XXXXDNA-TcMar-Tc1;ID=Cluster437_26XXXXDNA-TcMar-Tc1;intact=TRUE
II	QG2082_V1	CDS	632060	632118	.	+	1	ID=CBEC_4682;Parent=CBEC_4670
II	QG2082_V1	exon	632060	632118	.	+	.	ID=CBEC_4675;Parent=CBEC_4670
II	QG2082_V1	intron	632119	632160	.	+	2	Parent=CBEC_4670;ID=CBEC_4670_intron
II	QG2082_V1	CDS	632161	632253	.	+	2	ID=CBEC_4683;Parent=CBEC_4670
II	QG2082_V1	exon	632161	632253	.	+	.	ID=CBEC_4676;Parent=CBEC_4670
II	QG2082_V1	intron	632254	632305	.	+	2	Parent=CBEC_4670;ID=CBEC_4670_intron
II	QG2082_V1	CDS	632306	632316	.	+	2	ID=CBEC_4684;Parent=CBEC_4670
II	QG2082_V1	exon	632306	632316	.	+	.	ID=CBEC_4677;Parent=CBEC_4670
II	QG2082_V1	repeat_region	633040	633131	.	.	.	X=Cluster808_14XXXXUnknown;ID=Cluster808_14XXXXUnknown;intact=TRUE
II	QG2082_V1	CDS	633425	633616	.	+	0	ID=CBEC_4700;Parent=CBEC_4696
II	QG2082_V1	exon	633425	633616	.	+	.	ID=CBEC_4697;Parent=CBEC_4696
II	QG2082_V1	gene	633425	634956	.	+	.	ID=CBEC_4695;Name=EVM prediction II.174
II	QG2082_V1	mRNA	633425	634956	.	+	.	ID=CBEC_4696;Parent=CBEC_4695;Name=EVM prediction II.174;InterPro=IPR001304,IPR016186,IPR016187,IPR000859,IPR018378,IPR035914
II	QG2082_V1	intron	633617	633659	.	+	0	Parent=CBEC_4696;ID=CBEC_4696_intron
II	QG2082_V1	CDS	633660	633933	.	+	0	ID=CBEC_4701;Parent=CBEC_4696
II	QG2082_V1	exon	633660	633933	.	+	.	ID=CBEC_4698;Parent=CBEC_4696
II	QG2082_V1	intron	633934	634162	.	+	2	Parent=CBEC_4696;ID=CBEC_4696_intron
II	QG2082_V1	repeat_region	634060	634150	.	.	.	X=Cluster647_22XXXXUnknown;ID=Cluster647_22XXXXUnknown;intact=TRUE
II	QG2082_V1	CDS	634163	634956	.	+	2	ID=CBEC_4702;Parent=CBEC_4696
II	QG2082_V1	exon	634163	634956	.	+	.	ID=CBEC_4699;Parent=CBEC_4696
II	QG2082_V1	repeat_region	634542	634624	.	.	.	X=Cluster1344_35XXXXUnknown;ID=Cluster1344_35XXXXUnknown;intact=TRUE
II	QG2082_V1	repeat_region	635042	635085	.	.	.	X=A-rich_550XXXXA-rich;ID=A-rich_550XXXXA-rich;intact=TRUE
II	QG2082_V1	CDS	635212	636068	.	-	2	ID=CBEC_4721;Parent=CBEC_4714
II	QG2082_V1	exon	635212	636068	.	-	.	ID=CBEC_4715;Parent=CBEC_4714
II	QG2082_V1	gene	635212	639312	.	-	.	ID=CBEC_4713;Name=EVM prediction II.175
II	QG2082_V1	mRNA	635212	639312	.	-	.	ID=CBEC_4714;Parent=CBEC_4713;Name=EVM prediction II.175;InterPro=IPR001304,IPR016187,IPR016186,IPR018378,IPR000859,IPR035914
II	QG2082_V1	intron	636069	636620	.	-	0	Parent=CBEC_4714;ID=CBEC_4714_intron
II	QG2082_V1	repeat_region	636080	636145	.	.	.	X=Cluster647_23XXXXUnknown;ID=Cluster647_23XXXXUnknown;intact=TRUE
II	QG2082_V1	repeat_region	636146	636195	.	.	.	X=Cluster861_25XXXXDNA-TcMar-Tc1;ID=Cluster861_25XXXXDNA-TcMar-Tc1;intact=TRUE
II	QG2082_V1	repeat_region	636196	636219	.	.	.	X=Cluster861_25XXXXDNA-TcMar-Tc1;ID=Cluster861_25XXXXDNA-TcMar-Tc1;intact=TRUE
II	QG2082_V1	CDS	636621	636894	.	-	0	ID=CBEC_4722;Parent=CBEC_4714
II	QG2082_V1	exon	636621	636894	.	-	.	ID=CBEC_4716;Parent=CBEC_4714
II	QG2082_V1	intron	636895	636936	.	-	1	Parent=CBEC_4714;ID=CBEC_4714_intron
II	QG2082_V1	CDS	636937	637033	.	-	1	ID=CBEC_4723;Parent=CBEC_4714
II	QG2082_V1	exon	636937	637033	.	-	.	ID=CBEC_4717;Parent=CBEC_4714
II	QG2082_V1	intron	637034	637821	.	-	2	Parent=CBEC_4714;ID=CBEC_4714_intron
II	QG2082_V1	repeat_region	637263	637286	.	.	.	X=GATn_14XXXXSimple_repeat;ID=GATn_14XXXXSimple_repeat;intact=TRUE
II	QG2082_V1	CDS	637822	638572	.	-	2	ID=CBEC_4724;Parent=CBEC_4714
II	QG2082_V1	exon	637822	638572	.	-	.	ID=CBEC_4718;Parent=CBEC_4714
II	QG2082_V1	intron	638573	638806	.	-	0	Parent=CBEC_4714;ID=CBEC_4714_intron
II	QG2082_V1	repeat_region	638583	638666	.	.	.	X=Cluster647_24XXXXUnknown;ID=Cluster647_24XXXXUnknown;intact=TRUE
II	QG2082_V1	CDS	638807	639080	.	-	0	ID=CBEC_4725;Parent=CBEC_4714
II	QG2082_V1	exon	638807	639080	.	-	.	ID=CBEC_4719;Parent=CBEC_4714
II	QG2082_V1	intron	639081	639120	.	-	0	Parent=CBEC_4714;ID=CBEC_4714_intron
II	QG2082_V1	CDS	639121	639312	.	-	0	ID=CBEC_4726;Parent=CBEC_4714
II	QG2082_V1	exon	639121	639312	.	-	.	ID=CBEC_4720;Parent=CBEC_4714
II	QG2082_V1	repeat_region	639281	639300	.	.	.	X=AGAn_45XXXXSimple_repeat;ID=AGAn_45XXXXSimple_repeat;intact=TRUE
II	QG2082_V1	repeat_region	640027	641620	.	.	.	X=Cluster41_50XXXXDNA-TcMar-Tc1;ID=Cluster41_50XXXXDNA-TcMar-Tc1;intact=TRUE
II	QG2082_V1	repeat_region	642826	642854	.	.	.	X=Cluster402_249XXXXDNA-TcMar-Tc1;ID=Cluster402_249XXXXDNA-TcMar-Tc1;intact=TRUE
II	QG2082_V1	repeat_region	642855	643185	.	.	.	X=Cluster434_565XXXXDNA-TcMar-Tc1;ID=Cluster434_565XXXXDNA-TcMar-Tc1;intact=TRUE
II	QG2082_V1	repeat_region	643693	643726	.	.	.	X=Cluster55_122XXXXDNA-TcMar-Tc1;ID=Cluster55_122XXXXDNA-TcMar-Tc1;intact=TRUE
II	QG2082_V1	repeat_region	643727	643799	.	.	.	X=Cluster493_45XXXXUnknown;ID=Cluster493_45XXXXUnknown;intact=TRUE
II	QG2082_V1	repeat_region	643800	643821	.	.	.	X=Cluster55_123XXXXDNA-TcMar-Tc1;ID=Cluster55_123XXXXDNA-TcMar-Tc1;intact=TRUE
II	QG2082_V1	repeat_region	643831	643891	.	.	.	X=Cluster305_972XXXXDNA-TcMar-Tc1;ID=Cluster305_972XXXXDNA-TcMar-Tc1;intact=TRUE
II	QG2082_V1	CDS	643939	644009	.	+	0	ID=CBEC_4743;Parent=CBEC_4738
II	QG2082_V1	exon	643939	644009	.	+	.	ID=CBEC_4739;Parent=CBEC_4738
II	QG2082_V1	gene	643939	644528	.	+	.	ID=CBEC_4737;Name=EVM prediction II.176
II	QG2082_V1	mRNA	643939	644528	.	+	.	ID=CBEC_4738;Parent=CBEC_4737;Name=EVM prediction II.176
II	QG2082_V1	intron	644010	644051	.	+	1	Parent=CBEC_4738;ID=CBEC_4738_intron
II	QG2082_V1	CDS	644052	644148	.	+	1	ID=CBEC_4744;Parent=CBEC_4738
II	QG2082_V1	exon	644052	644148	.	+	.	ID=CBEC_4740;Parent=CBEC_4738
II	QG2082_V1	intron	644149	644233	.	+	0	Parent=CBEC_4738;ID=CBEC_4738_intron
II	QG2082_V1	CDS	644234	644285	.	+	0	ID=CBEC_4745;Parent=CBEC_4738
II	QG2082_V1	exon	644234	644285	.	+	.	ID=CBEC_4741;Parent=CBEC_4738
II	QG2082_V1	intron	644286	644460	.	+	2	Parent=CBEC_4738;ID=CBEC_4738_intron
II	QG2082_V1	repeat_region	644298	644401	.	.	.	X=Cluster305_973XXXXDNA-TcMar-Tc1;ID=Cluster305_973XXXXDNA-TcMar-Tc1;intact=TRUE
II	QG2082_V1	repeat_region	644402	644443	.	.	.	X=Cluster659_165XXXXUnknown;ID=Cluster659_165XXXXUnknown;intact=TRUE
II	QG2082_V1	repeat_region	644444	644450	.	.	.	X=Cluster659_165XXXXUnknown;ID=Cluster659_165XXXXUnknown;intact=TRUE
II	QG2082_V1	CDS	644461	644528	.	+	2	ID=CBEC_4746;Parent=CBEC_4738
II	QG2082_V1	exon	644461	644528	.	+	.	ID=CBEC_4742;Parent=CBEC_4738
II	QG2082_V1	repeat_region	644737	644805	.	.	.	X=Cluster1387_49XXXXDNA-TcMar-Tc1;ID=Cluster1387_49XXXXDNA-TcMar-Tc1;intact=TRUE
II	QG2082_V1	repeat_region	645033	645176	.	.	.	X=Cluster305_974XXXXDNA-TcMar-Tc1;ID=Cluster305_974XXXXDNA-TcMar-Tc1;intact=TRUE
II	QG2082_V1	CDS	645247	645285	.	+	0	ID=CBEC_4763;Parent=CBEC_4758
II	QG2082_V1	exon	645247	645285	.	+	.	ID=CBEC_4759;Parent=CBEC_4758
II	QG2082_V1	gene	645247	647611	.	+	.	ID=CBEC_4757;Name=EVM prediction II.177
II	QG2082_V1	mRNA	645247	647611	.	+	.	ID=CBEC_4758;Parent=CBEC_4757;Name=EVM prediction II.177
II	QG2082_V1	intron	645286	647316	.	+	0	Parent=CBEC_4758;ID=CBEC_4758_intron
II	QG2082_V1	repeat_region	645331	645559	.	.	.	X=Cluster1276_61XXXXLTR-Gypsy;ID=Cluster1276_61XXXXLTR-Gypsy;intact=TRUE
II	QG2082_V1	repeat_region	645560	647212	.	.	.	X=Cluster36_22XXXXDNA-TcMar-Tc1;ID=Cluster36_22XXXXDNA-TcMar-Tc1;intact=TRUE
II	QG2082_V1	repeat_region	647213	647286	.	.	.	X=Cluster815_17XXXXLINE-R2-NeSL;ID=Cluster815_17XXXXLINE-R2-NeSL;intact=TRUE
II	QG2082_V1	CDS	647317	647398	.	+	0	ID=CBEC_4764;Parent=CBEC_4758
II	QG2082_V1	exon	647317	647398	.	+	.	ID=CBEC_4760;Parent=CBEC_4758
II	QG2082_V1	intron	647399	647446	.	+	2	Parent=CBEC_4758;ID=CBEC_4758_intron
II	QG2082_V1	CDS	647447	647542	.	+	2	ID=CBEC_4765;Parent=CBEC_4758
II	QG2082_V1	exon	647447	647542	.	+	.	ID=CBEC_4761;Parent=CBEC_4758
II	QG2082_V1	intron	647543	647600	.	+	2	Parent=CBEC_4758;ID=CBEC_4758_intron
II	QG2082_V1	CDS	647601	647611	.	+	2	ID=CBEC_4766;Parent=CBEC_4758
II	QG2082_V1	exon	647601	647611	.	+	.	ID=CBEC_4762;Parent=CBEC_4758
II	QG2082_V1	repeat_region	648350	648916	.	.	.	X=Cluster237_156XXXXUnknown;ID=Cluster237_156XXXXUnknown;intact=TRUE
II	QG2082_V1	repeat_region	648917	648917	.	.	.	X=Cluster808_15XXXXUnknown;ID=Cluster808_15XXXXUnknown;intact=TRUE
II	QG2082_V1	repeat_region	648918	649037	.	.	.	X=Cluster808_15XXXXUnknown;ID=Cluster808_15XXXXUnknown;intact=TRUE
II	QG2082_V1	exon	649311	649515	.	+	.	ID=CBEC_4779;Parent=CBEC_4778
II	QG2082_V1	five_prime_UTR	649311	649323	.	+	.	ID=CBEC_4785;Parent=CBEC_4778
II	QG2082_V1	gene	649311	650879	.	+	.	ID=CBEC_4777;Name=EVM prediction II.178
II	QG2082_V1	mRNA	649311	650879	.	+	.	ID=CBEC_4778;Parent=CBEC_4777;Name=EVM prediction II.178;InterPro=IPR035914,IPR001304,IPR016186,IPR016187,IPR000859,IPR018378
II	QG2082_V1	CDS	649324	649515	.	+	0	ID=CBEC_4782;Parent=CBEC_4778
II	QG2082_V1	intron	649516	649556	.	+	0	Parent=CBEC_4778;ID=CBEC_4778_intron
II	QG2082_V1	CDS	649557	649830	.	+	0	ID=CBEC_4783;Parent=CBEC_4778
II	QG2082_V1	exon	649557	649830	.	+	.	ID=CBEC_4780;Parent=CBEC_4778
II	QG2082_V1	intron	649831	650063	.	+	2	Parent=CBEC_4778;ID=CBEC_4778_intron
II	QG2082_V1	repeat_region	649943	650054	.	.	.	X=Cluster647_25XXXXUnknown;ID=Cluster647_25XXXXUnknown;intact=TRUE
II	QG2082_V1	CDS	650064	650845	.	+	2	ID=CBEC_4784;Parent=CBEC_4778
II	QG2082_V1	exon	650064	650879	.	+	.	ID=CBEC_4781;Parent=CBEC_4778
II	QG2082_V1	three_prime_UTR	650846	650879	.	+	.	ID=CBEC_4786;Parent=CBEC_4778
II	QG2082_V1	CDS	651060	651916	.	-	2	ID=CBEC_4805;Parent=CBEC_4798
II	QG2082_V1	exon	651060	651916	.	-	.	ID=CBEC_4799;Parent=CBEC_4798
II	QG2082_V1	gene	651060	655144	.	-	.	ID=CBEC_4797;Name=EVM prediction II.179
II	QG2082_V1	mRNA	651060	655144	.	-	.	ID=CBEC_4798;Parent=CBEC_4797;Name=EVM prediction II.179;InterPro=IPR016187,IPR016186,IPR001304,IPR035914,IPR000859,IPR018378
II	QG2082_V1	intron	651917	652468	.	-	0	Parent=CBEC_4798;ID=CBEC_4798_intron
II	QG2082_V1	repeat_region	651928	651993	.	.	.	X=Cluster647_26XXXXUnknown;ID=Cluster647_26XXXXUnknown;intact=TRUE
II	QG2082_V1	repeat_region	651994	652043	.	.	.	X=Cluster861_26XXXXDNA-TcMar-Tc1;ID=Cluster861_26XXXXDNA-TcMar-Tc1;intact=TRUE
II	QG2082_V1	repeat_region	652044	652067	.	.	.	X=Cluster861_26XXXXDNA-TcMar-Tc1;ID=Cluster861_26XXXXDNA-TcMar-Tc1;intact=TRUE
II	QG2082_V1	CDS	652469	652742	.	-	0	ID=CBEC_4806;Parent=CBEC_4798
II	QG2082_V1	exon	652469	652742	.	-	.	ID=CBEC_4800;Parent=CBEC_4798
II	QG2082_V1	intron	652743	652784	.	-	1	Parent=CBEC_4798;ID=CBEC_4798_intron
II	QG2082_V1	CDS	652785	652881	.	-	1	ID=CBEC_4807;Parent=CBEC_4798
II	QG2082_V1	exon	652785	652881	.	-	.	ID=CBEC_4801;Parent=CBEC_4798
II	QG2082_V1	intron	652882	653666	.	-	2	Parent=CBEC_4798;ID=CBEC_4798_intron
II	QG2082_V1	repeat_region	653111	653134	.	.	.	X=GATn_15XXXXSimple_repeat;ID=GATn_15XXXXSimple_repeat;intact=TRUE
II	QG2082_V1	CDS	653667	654417	.	-	2	ID=CBEC_4808;Parent=CBEC_4798
II	QG2082_V1	exon	653667	654417	.	-	.	ID=CBEC_4802;Parent=CBEC_4798
II	QG2082_V1	intron	654418	654638	.	-	0	Parent=CBEC_4798;ID=CBEC_4798_intron
II	QG2082_V1	repeat_region	654436	654538	.	.	.	X=Cluster647_27XXXXUnknown;ID=Cluster647_27XXXXUnknown;intact=TRUE
II	QG2082_V1	CDS	654639	654912	.	-	0	ID=CBEC_4809;Parent=CBEC_4798
II	QG2082_V1	exon	654639	654912	.	-	.	ID=CBEC_4803;Parent=CBEC_4798
II	QG2082_V1	intron	654913	654952	.	-	0	Parent=CBEC_4798;ID=CBEC_4798_intron
II	QG2082_V1	CDS	654953	655144	.	-	0	ID=CBEC_4810;Parent=CBEC_4798
II	QG2082_V1	exon	654953	655144	.	-	.	ID=CBEC_4804;Parent=CBEC_4798
II	QG2082_V1	repeat_region	655370	655424	.	.	.	X=Cluster808_16XXXXUnknown;ID=Cluster808_16XXXXUnknown;intact=TRUE
II	QG2082_V1	repeat_region	655799	655954	.	.	.	X=Cluster1328_131XXXXDNA-TcMar-Tc1;ID=Cluster1328_131XXXXDNA-TcMar-Tc1;intact=TRUE
II	QG2082_V1	repeat_region	656021	656311	.	.	.	X=Cluster1379_22XXXXDNA-TcMar-Tc1;ID=Cluster1379_22XXXXDNA-TcMar-Tc1;intact=TRUE
II	QG2082_V1	repeat_region	656312	656408	.	.	.	X=Cluster1226_32XXXXDNA-TcMar-Tc1;ID=Cluster1226_32XXXXDNA-TcMar-Tc1;intact=TRUE
II	QG2082_V1	repeat_region	656409	656618	.	.	.	X=Cluster1226_32XXXXDNA-TcMar-Tc1;ID=Cluster1226_32XXXXDNA-TcMar-Tc1;intact=TRUE
II	QG2082_V1	repeat_region	656619	656742	.	.	.	X=Cluster1405_13XXXXDNA-TcMar-Tc1;ID=Cluster1405_13XXXXDNA-TcMar-Tc1;intact=TRUE
II	QG2082_V1	repeat_region	656933	656943	.	.	.	X=Cluster758_59XXXXUnknown;ID=Cluster758_59XXXXUnknown;intact=TRUE
II	QG2082_V1	repeat_region	656944	657263	.	.	.	X=Cluster1063_179XXXXDNA-TcMar-Tc1;ID=Cluster1063_179XXXXDNA-TcMar-Tc1;intact=TRUE
II	QG2082_V1	repeat_region	657264	657320	.	.	.	X=Cluster1276_62XXXXLTR-Gypsy;ID=Cluster1276_62XXXXLTR-Gypsy;intact=TRUE
II	QG2082_V1	repeat_region	657321	657330	.	.	.	X=Cluster1276_62XXXXLTR-Gypsy;ID=Cluster1276_62XXXXLTR-Gypsy;intact=TRUE
II	QG2082_V1	exon	657687	657887	.	+	.	ID=CBEC_4823;Parent=CBEC_4822
II	QG2082_V1	five_prime_UTR	657687	657695	.	+	.	ID=CBEC_4829;Parent=CBEC_4822
II	QG2082_V1	gene	657687	659501	.	+	.	ID=CBEC_4821;Name=EVM prediction II.180
II	QG2082_V1	mRNA	657687	659501	.	+	.	ID=CBEC_4822;Parent=CBEC_4821;Name=EVM prediction II.180;InterPro=IPR016187,IPR001304,IPR035914,IPR016186
II	QG2082_V1	CDS	657696	657887	.	+	0	ID=CBEC_4826;Parent=CBEC_4822
II	QG2082_V1	intron	657888	657930	.	+	0	Parent=CBEC_4822;ID=CBEC_4822_intron
II	QG2082_V1	CDS	657931	658213	.	+	0	ID=CBEC_4827;Parent=CBEC_4822
II	QG2082_V1	exon	657931	658213	.	+	.	ID=CBEC_4824;Parent=CBEC_4822
II	QG2082_V1	intron	658214	658703	.	+	2	Parent=CBEC_4822;ID=CBEC_4822_intron
II	QG2082_V1	repeat_region	658341	658410	.	.	.	X=Cluster434_566XXXXDNA-TcMar-Tc1;ID=Cluster434_566XXXXDNA-TcMar-Tc1;intact=TRUE
II	QG2082_V1	repeat_region	658411	658640	.	.	.	X=Cluster402_250XXXXDNA-TcMar-Tc1;ID=Cluster402_250XXXXDNA-TcMar-Tc1;intact=TRUE
II	QG2082_V1	repeat_region	658641	658643	.	.	.	X=Cluster402_250XXXXDNA-TcMar-Tc1;ID=Cluster402_250XXXXDNA-TcMar-Tc1;intact=TRUE
II	QG2082_V1	CDS	658704	659464	.	+	2	ID=CBEC_4828;Parent=CBEC_4822
II	QG2082_V1	exon	658704	659501	.	+	.	ID=CBEC_4825;Parent=CBEC_4822
II	QG2082_V1	three_prime_UTR	659465	659501	.	+	.	ID=CBEC_4830;Parent=CBEC_4822
II	QG2082_V1	exon	659793	660560	.	-	.	ID=CBEC_4843;Parent=CBEC_4842
II	QG2082_V1	gene	659793	661403	.	-	.	ID=CBEC_4841;Name=EVM prediction II.181
II	QG2082_V1	mRNA	659793	661403	.	-	.	ID=CBEC_4842;Parent=CBEC_4841;Name=EVM prediction II.181;InterPro=IPR001304,IPR035914,IPR016186,IPR016187
II	QG2082_V1	three_prime_UTR	659793	659829	.	-	.	ID=CBEC_4850;Parent=CBEC_4842
II	QG2082_V1	CDS	659830	660560	.	-	2	ID=CBEC_4846;Parent=CBEC_4842
II	QG2082_V1	intron	660561	660844	.	-	0	Parent=CBEC_4842;ID=CBEC_4842_intron
II	QG2082_V1	repeat_region	660598	660599	.	.	.	X=Cluster402_251XXXXDNA-TcMar-Tc1;ID=Cluster402_251XXXXDNA-TcMar-Tc1;intact=TRUE
II	QG2082_V1	repeat_region	660600	660643	.	.	.	X=Cluster1323_130XXXXUnknown;ID=Cluster1323_130XXXXUnknown;intact=TRUE
II	QG2082_V1	repeat_region	660644	660649	.	.	.	X=Cluster1323_130XXXXUnknown;ID=Cluster1323_130XXXXUnknown;intact=TRUE
II	QG2082_V1	repeat_region	660702	660742	.	.	.	X=Cluster434_567XXXXDNA-TcMar-Tc1;ID=Cluster434_567XXXXDNA-TcMar-Tc1;intact=TRUE
II	QG2082_V1	repeat_region	660753	660815	.	.	.	X=Cluster535_55XXXXDNA-TcMar-Tc1;ID=Cluster535_55XXXXDNA-TcMar-Tc1;intact=TRUE
II	QG2082_V1	repeat_region	660816	660835	.	.	.	X=Cluster1065_3XXXXUnknown;ID=Cluster1065_3XXXXUnknown;intact=TRUE
II	QG2082_V1	CDS	660845	661130	.	-	0	ID=CBEC_4847;Parent=CBEC_4842
II	QG2082_V1	exon	660845	661130	.	-	.	ID=CBEC_4844;Parent=CBEC_4842
II	QG2082_V1	intron	661131	661183	.	-	0	Parent=CBEC_4842;ID=CBEC_4842_intron
II	QG2082_V1	CDS	661184	661375	.	-	0	ID=CBEC_4848;Parent=CBEC_4842
II	QG2082_V1	exon	661184	661403	.	-	.	ID=CBEC_4845;Parent=CBEC_4842
II	QG2082_V1	five_prime_UTR	661376	661403	.	-	.	ID=CBEC_4849;Parent=CBEC_4842
II	QG2082_V1	repeat_region	661495	661509	.	.	.	X=Cluster1064_21XXXXUnknown;ID=Cluster1064_21XXXXUnknown;intact=TRUE
II	QG2082_V1	repeat_region	661510	661568	.	.	.	X=Cluster436_53XXXXUnknown;ID=Cluster436_53XXXXUnknown;intact=TRUE
II	QG2082_V1	repeat_region	661569	661570	.	.	.	X=Cluster436_53XXXXUnknown;ID=Cluster436_53XXXXUnknown;intact=TRUE
II	QG2082_V1	repeat_region	662842	662937	.	.	.	X=Cluster808_17XXXXUnknown;ID=Cluster808_17XXXXUnknown;intact=TRUE
II	QG2082_V1	repeat_region	662938	662953	.	.	.	X=Cluster262_78XXXXUnknown;ID=Cluster262_78XXXXUnknown;intact=TRUE
II	QG2082_V1	repeat_region	662954	662970	.	.	.	X=Cluster262_78XXXXUnknown;ID=Cluster262_78XXXXUnknown;intact=TRUE
II	QG2082_V1	repeat_region	662971	663483	.	.	.	X=Cluster237_157XXXXUnknown;ID=Cluster237_157XXXXUnknown;intact=TRUE
II	QG2082_V1	repeat_region	663484	664137	.	.	.	X=Cluster237_157XXXXUnknown;ID=Cluster237_157XXXXUnknown;intact=TRUE
II	QG2082_V1	CDS	664307	664498	.	+	0	ID=CBEC_4867;Parent=CBEC_4862
II	QG2082_V1	exon	664307	664498	.	+	.	ID=CBEC_4863;Parent=CBEC_4862
II	QG2082_V1	gene	664307	667275	.	+	.	ID=CBEC_4861;Name=EVM prediction II.182
II	QG2082_V1	mRNA	664307	667275	.	+	.	ID=CBEC_4862;Parent=CBEC_4861;Name=EVM prediction II.182;InterPro=IPR035914,IPR016186,IPR001304,IPR016187
II	QG2082_V1	intron	664499	664547	.	+	0	Parent=CBEC_4862;ID=CBEC_4862_intron
II	QG2082_V1	CDS	664548	664818	.	+	0	ID=CBEC_4868;Parent=CBEC_4862
II	QG2082_V1	exon	664548	664818	.	+	.	ID=CBEC_4864;Parent=CBEC_4862
II	QG2082_V1	intron	664819	665652	.	+	2	Parent=CBEC_4862;ID=CBEC_4862_intron
II	QG2082_V1	repeat_region	664850	664911	.	.	.	X=Cluster647_28XXXXUnknown;ID=Cluster647_28XXXXUnknown;intact=TRUE
II	QG2082_V1	repeat_region	665522	665639	.	.	.	X=Cluster647_29XXXXUnknown;ID=Cluster647_29XXXXUnknown;intact=TRUE
II	QG2082_V1	CDS	665653	666351	.	+	2	ID=CBEC_4869;Parent=CBEC_4862
II	QG2082_V1	exon	665653	666351	.	+	.	ID=CBEC_4865;Parent=CBEC_4862
II	QG2082_V1	intron	666352	667060	.	+	2	Parent=CBEC_4862;ID=CBEC_4862_intron
II	QG2082_V1	CDS	667061	667275	.	+	2	ID=CBEC_4870;Parent=CBEC_4862
II	QG2082_V1	exon	667061	667275	.	+	.	ID=CBEC_4866;Parent=CBEC_4862
II	QG2082_V1	exon	667407	667702	.	-	.	ID=CBEC_4883;Parent=CBEC_4882
II	QG2082_V1	gene	667407	668206	.	-	.	ID=CBEC_4881;Name=EVM prediction II.183
II	QG2082_V1	mRNA	667407	668206	.	-	.	ID=CBEC_4882;Parent=CBEC_4881;Name=EVM prediction II.183;InterPro=IPR011333,IPR000210,IPR003131,IPR045068;Gene_Ontology=GO:0005515,GO:0051260
II	QG2082_V1	three_prime_UTR	667407	667441	.	-	.	ID=CBEC_4890;Parent=CBEC_4882
II	QG2082_V1	CDS	667442	667702	.	-	0	ID=CBEC_4886;Parent=CBEC_4882
II	QG2082_V1	intron	667703	667756	.	-	0	Parent=CBEC_4882;ID=CBEC_4882_intron
II	QG2082_V1	CDS	667757	668017	.	-	0	ID=CBEC_4887;Parent=CBEC_4882
II	QG2082_V1	exon	667757	668017	.	-	.	ID=CBEC_4884;Parent=CBEC_4882
II	QG2082_V1	intron	668018	668065	.	-	0	Parent=CBEC_4882;ID=CBEC_4882_intron
II	QG2082_V1	CDS	668066	668170	.	-	0	ID=CBEC_4888;Parent=CBEC_4882
II	QG2082_V1	exon	668066	668206	.	-	.	ID=CBEC_4885;Parent=CBEC_4882
II	QG2082_V1	five_prime_UTR	668171	668206	.	-	.	ID=CBEC_4889;Parent=CBEC_4882
II	QG2082_V1	CDS	668437	668700	.	-	0	ID=CBEC_4909;Parent=CBEC_4902
II	QG2082_V1	exon	668437	668700	.	-	.	ID=CBEC_4903;Parent=CBEC_4902
II	QG2082_V1	gene	668437	670197	.	-	.	ID=CBEC_4901;Name=EVM prediction II.184
II	QG2082_V1	mRNA	668437	670197	.	-	.	ID=CBEC_4902;Parent=CBEC_4901;Name=EVM prediction II.184;InterPro=IPR045068,IPR000210,IPR011333,IPR003131;Gene_Ontology=GO:0005515,GO:0051260
II	QG2082_V1	intron	668701	668764	.	-	0	Parent=CBEC_4902;ID=CBEC_4902_intron
II	QG2082_V1	CDS	668765	669013	.	-	0	ID=CBEC_4910;Parent=CBEC_4902
II	QG2082_V1	exon	668765	669013	.	-	.	ID=CBEC_4904;Parent=CBEC_4902
II	QG2082_V1	intron	669014	669062	.	-	1	Parent=CBEC_4902;ID=CBEC_4902_intron
II	QG2082_V1	CDS	669063	669087	.	-	1	ID=CBEC_4911;Parent=CBEC_4902
II	QG2082_V1	exon	669063	669087	.	-	.	ID=CBEC_4905;Parent=CBEC_4902
II	QG2082_V1	intron	669088	669556	.	-	0	Parent=CBEC_4902;ID=CBEC_4902_intron
II	QG2082_V1	CDS	669557	669705	.	-	0	ID=CBEC_4912;Parent=CBEC_4902
II	QG2082_V1	exon	669557	669705	.	-	.	ID=CBEC_4906;Parent=CBEC_4902
II	QG2082_V1	repeat_region	669665	669731	.	.	.	X=Cluster1416_1XXXXLTR-Pao;ID=Cluster1416_1XXXXLTR-Pao;intact=TRUE
II	QG2082_V1	intron	669706	669771	.	-	0	Parent=CBEC_4902;ID=CBEC_4902_intron
II	QG2082_V1	CDS	669772	670035	.	-	0	ID=CBEC_4913;Parent=CBEC_4902
II	QG2082_V1	exon	669772	670035	.	-	.	ID=CBEC_4907;Parent=CBEC_4902
II	QG2082_V1	intron	670036	670080	.	-	0	Parent=CBEC_4902;ID=CBEC_4902_intron
II	QG2082_V1	CDS	670081	670197	.	-	0	ID=CBEC_4914;Parent=CBEC_4902
II	QG2082_V1	exon	670081	670197	.	-	.	ID=CBEC_4908;Parent=CBEC_4902
II	QG2082_V1	CDS	670721	670831	.	+	0	ID=CBEC_4936;Parent=CBEC_4926
II	QG2082_V1	exon	670721	670831	.	+	.	ID=CBEC_4927;Parent=CBEC_4926
II	QG2082_V1	gene	670721	674788	.	+	.	ID=CBEC_4925;Name=EVM prediction II.185
II	QG2082_V1	mRNA	670721	674788	.	+	.	ID=CBEC_4926;Parent=CBEC_4925;Name=EVM prediction II.185;InterPro=IPR000210,IPR003131,IPR011333,IPR045068;Gene_Ontology=GO:0005515,GO:0051260
II	QG2082_V1	intron	670832	670883	.	+	0	Parent=CBEC_4926;ID=CBEC_4926_intron
II	QG2082_V1	repeat_region	670843	670886	.	.	.	X=CCATTTTn_1XXXXSimple_repeat;ID=CCATTTTn_1XXXXSimple_repeat;intact=TRUE
II	QG2082_V1	CDS	670884	671132	.	+	0	ID=CBEC_4937;Parent=CBEC_4926
II	QG2082_V1	exon	670884	671132	.	+	.	ID=CBEC_4928;Parent=CBEC_4926
II	QG2082_V1	intron	671133	671176	.	+	0	Parent=CBEC_4926;ID=CBEC_4926_intron
II	QG2082_V1	CDS	671177	671291	.	+	0	ID=CBEC_4938;Parent=CBEC_4926
II	QG2082_V1	exon	671177	671291	.	+	.	ID=CBEC_4929;Parent=CBEC_4926
II	QG2082_V1	intron	671292	671339	.	+	2	Parent=CBEC_4926;ID=CBEC_4926_intron
II	QG2082_V1	CDS	671340	671503	.	+	2	ID=CBEC_4939;Parent=CBEC_4926
II	QG2082_V1	exon	671340	671503	.	+	.	ID=CBEC_4930;Parent=CBEC_4926
II	QG2082_V1	intron	671504	672127	.	+	0	Parent=CBEC_4926;ID=CBEC_4926_intron
II	QG2082_V1	repeat_region	671893	672087	.	.	.	X=Cluster1227_5XXXXUnknown;ID=Cluster1227_5XXXXUnknown;intact=TRUE
II	QG2082_V1	CDS	672128	672247	.	+	0	ID=CBEC_4940;Parent=CBEC_4926
II	QG2082_V1	exon	672128	672247	.	+	.	ID=CBEC_4931;Parent=CBEC_4926
II	QG2082_V1	intron	672248	672292	.	+	0	Parent=CBEC_4926;ID=CBEC_4926_intron
II	QG2082_V1	CDS	672293	672538	.	+	0	ID=CBEC_4941;Parent=CBEC_4926
II	QG2082_V1	exon	672293	672538	.	+	.	ID=CBEC_4932;Parent=CBEC_4926
II	QG2082_V1	intron	672539	673675	.	+	0	Parent=CBEC_4926;ID=CBEC_4926_intron
II	QG2082_V1	repeat_region	672562	672641	.	.	.	X=Cluster1328_132XXXXDNA-TcMar-Tc1;ID=Cluster1328_132XXXXDNA-TcMar-Tc1;intact=TRUE
II	QG2082_V1	CDS	673676	673924	.	+	0	ID=CBEC_4942;Parent=CBEC_4926
II	QG2082_V1	exon	673676	673924	.	+	.	ID=CBEC_4933;Parent=CBEC_4926
II	QG2082_V1	intron	673925	674109	.	+	0	Parent=CBEC_4926;ID=CBEC_4926_intron
II	QG2082_V1	repeat_region	673935	674072	.	.	.	X=Cluster1328_133XXXXDNA-TcMar-Tc1;ID=Cluster1328_133XXXXDNA-TcMar-Tc1;intact=TRUE
II	QG2082_V1	CDS	674110	674224	.	+	0	ID=CBEC_4943;Parent=CBEC_4926
II	QG2082_V1	exon	674110	674224	.	+	.	ID=CBEC_4934;Parent=CBEC_4926
II	QG2082_V1	intron	674225	674780	.	+	2	Parent=CBEC_4926;ID=CBEC_4926_intron
II	QG2082_V1	repeat_region	674392	674441	.	.	.	X=Cluster1226_33XXXXDNA-TcMar-Tc1;ID=Cluster1226_33XXXXDNA-TcMar-Tc1;intact=TRUE
II	QG2082_V1	repeat_region	674574	674777	.	.	.	X=Cluster213_18XXXXDNA-TcMar-Tc1;ID=Cluster213_18XXXXDNA-TcMar-Tc1;intact=TRUE
II	QG2082_V1	CDS	674781	674788	.	+	2	ID=CBEC_4944;Parent=CBEC_4926
II	QG2082_V1	exon	674781	674788	.	+	.	ID=CBEC_4935;Parent=CBEC_4926
II	QG2082_V1	exon	674834	675188	.	-	.	ID=CBEC_4957;Parent=CBEC_4956
II	QG2082_V1	exon	674834	675188	.	-	.	ID=CBEC_4976;Parent=CBEC_4975
II	QG2082_V1	gene	674834	676901	.	-	.	ID=CBEC_4955;Name=EVM prediction II.186
II	QG2082_V1	mRNA	674834	676901	.	-	.	ID=CBEC_4956;Parent=CBEC_4955;Name=EVM prediction II.186;InterPro=IPR007767
II	QG2082_V1	mRNA	674834	676901	.	-	.	ID=CBEC_4975;Parent=CBEC_4955;Name=EVM prediction II.186;InterPro=IPR007767
II	QG2082_V1	three_prime_UTR	674834	674959	.	-	.	ID=CBEC_4974;Parent=CBEC_4956
II	QG2082_V1	three_prime_UTR	674834	675174	.	-	.	ID=CBEC_4995;Parent=CBEC_4975
II	QG2082_V1	exon	674913	675188	.	-	.	ID=CBEC_4997;Parent=CBEC_4996
II	QG2082_V1	mRNA	674913	676899	.	-	.	ID=CBEC_4996;Parent=CBEC_4955;Name=EVM prediction II.186;InterPro=IPR007767
II	QG2082_V1	three_prime_UTR	674913	675188	.	-	.	ID=CBEC_5011;Parent=CBEC_4996
II	QG2082_V1	CDS	674960	675188	.	-	1	ID=CBEC_4965;Parent=CBEC_4956
II	QG2082_V1	CDS	675175	675188	.	-	2	ID=CBEC_4985;Parent=CBEC_4975
II	QG2082_V1	intron	675189	675228	.	-	1	Parent=CBEC_4956;ID=CBEC_4956_intron
II	QG2082_V1	intron	675189	675228	.	-	1	Parent=CBEC_4975;ID=CBEC_4975_intron
II	QG2082_V1	CDS	675229	675263	.	-	1	ID=CBEC_4986;Parent=CBEC_4975
II	QG2082_V1	CDS	675229	675441	.	-	1	ID=CBEC_4966;Parent=CBEC_4956
II	QG2082_V1	exon	675229	675263	.	-	.	ID=CBEC_4977;Parent=CBEC_4975
II	QG2082_V1	exon	675229	675441	.	-	.	ID=CBEC_4958;Parent=CBEC_4956
II	QG2082_V1	exon	675229	675838	.	-	.	ID=CBEC_4998;Parent=CBEC_4996
II	QG2082_V1	three_prime_UTR	675229	675712	.	-	.	ID=CBEC_5012;Parent=CBEC_4996
II	QG2082_V1	intron	675264	675306	.	-	1	Parent=CBEC_4975;ID=CBEC_4975_intron
II	QG2082_V1	CDS	675307	675441	.	-	1	ID=CBEC_4987;Parent=CBEC_4975
II	QG2082_V1	exon	675307	675441	.	-	.	ID=CBEC_4978;Parent=CBEC_4975
II	QG2082_V1	intron	675442	675713	.	-	0	Parent=CBEC_4956;ID=CBEC_4956_intron
II	QG2082_V1	intron	675442	675713	.	-	0	Parent=CBEC_4975;ID=CBEC_4975_intron
II	QG2082_V1	repeat_region	675529	675627	.	.	.	X=Cluster1195_27XXXXUnknown;ID=Cluster1195_27XXXXUnknown;intact=TRUE
II	QG2082_V1	CDS	675713	675838	.	-	0	ID=CBEC_5004;Parent=CBEC_4996
II	QG2082_V1	CDS	675714	675838	.	-	0	ID=CBEC_4967;Parent=CBEC_4956
II	QG2082_V1	CDS	675714	675838	.	-	0	ID=CBEC_4988;Parent=CBEC_4975
II	QG2082_V1	exon	675714	675838	.	-	.	ID=CBEC_4959;Parent=CBEC_4956
II	QG2082_V1	exon	675714	675838	.	-	.	ID=CBEC_4979;Parent=CBEC_4975
II	QG2082_V1	intron	675839	675882	.	-	0	Parent=CBEC_4956;ID=CBEC_4956_intron
II	QG2082_V1	intron	675839	675882	.	-	0	Parent=CBEC_4975;ID=CBEC_4975_intron
II	QG2082_V1	intron	675839	675882	.	-	0	Parent=CBEC_4996;ID=CBEC_4996_intron
II	QG2082_V1	CDS	675883	676002	.	-	0	ID=CBEC_4968;Parent=CBEC_4956
II	QG2082_V1	CDS	675883	676002	.	-	0	ID=CBEC_4989;Parent=CBEC_4975
II	QG2082_V1	CDS	675883	676002	.	-	0	ID=CBEC_5005;Parent=CBEC_4996
II	QG2082_V1	exon	675883	676002	.	-	.	ID=CBEC_4960;Parent=CBEC_4956
II	QG2082_V1	exon	675883	676002	.	-	.	ID=CBEC_4980;Parent=CBEC_4975
II	QG2082_V1	exon	675883	676002	.	-	.	ID=CBEC_4999;Parent=CBEC_4996
II	QG2082_V1	intron	676003	676047	.	-	0	Parent=CBEC_4956;ID=CBEC_4956_intron
II	QG2082_V1	intron	676003	676047	.	-	0	Parent=CBEC_4975;ID=CBEC_4975_intron
II	QG2082_V1	intron	676003	676047	.	-	0	Parent=CBEC_4996;ID=CBEC_4996_intron
II	QG2082_V1	CDS	676048	676176	.	-	0	ID=CBEC_4969;Parent=CBEC_4956
II	QG2082_V1	CDS	676048	676176	.	-	0	ID=CBEC_4990;Parent=CBEC_4975
II	QG2082_V1	CDS	676048	676176	.	-	0	ID=CBEC_5006;Parent=CBEC_4996
II	QG2082_V1	exon	676048	676176	.	-	.	ID=CBEC_4961;Parent=CBEC_4956
II	QG2082_V1	exon	676048	676176	.	-	.	ID=CBEC_4981;Parent=CBEC_4975
II	QG2082_V1	exon	676048	676176	.	-	.	ID=CBEC_5000;Parent=CBEC_4996
II	QG2082_V1	intron	676177	676218	.	-	2	Parent=CBEC_4956;ID=CBEC_4956_intron
II	QG2082_V1	intron	676177	676218	.	-	2	Parent=CBEC_4975;ID=CBEC_4975_intron
II	QG2082_V1	intron	676177	676218	.	-	2	Parent=CBEC_4996;ID=CBEC_4996_intron
II	QG2082_V1	CDS	676219	676610	.	-	2	ID=CBEC_4970;Parent=CBEC_4956
II	QG2082_V1	CDS	676219	676610	.	-	2	ID=CBEC_4991;Parent=CBEC_4975
II	QG2082_V1	CDS	676219	676610	.	-	2	ID=CBEC_5007;Parent=CBEC_4996
II	QG2082_V1	exon	676219	676610	.	-	.	ID=CBEC_4962;Parent=CBEC_4956
II	QG2082_V1	exon	676219	676610	.	-	.	ID=CBEC_4982;Parent=CBEC_4975
II	QG2082_V1	exon	676219	676610	.	-	.	ID=CBEC_5001;Parent=CBEC_4996
II	QG2082_V1	intron	676611	676654	.	-	2	Parent=CBEC_4956;ID=CBEC_4956_intron
II	QG2082_V1	intron	676611	676654	.	-	2	Parent=CBEC_4975;ID=CBEC_4975_intron
II	QG2082_V1	intron	676611	676654	.	-	2	Parent=CBEC_4996;ID=CBEC_4996_intron
II	QG2082_V1	CDS	676655	676798	.	-	2	ID=CBEC_4971;Parent=CBEC_4956
II	QG2082_V1	CDS	676655	676798	.	-	2	ID=CBEC_4992;Parent=CBEC_4975
II	QG2082_V1	CDS	676655	676798	.	-	2	ID=CBEC_5008;Parent=CBEC_4996
II	QG2082_V1	exon	676655	676798	.	-	.	ID=CBEC_4963;Parent=CBEC_4956
II	QG2082_V1	exon	676655	676798	.	-	.	ID=CBEC_4983;Parent=CBEC_4975
II	QG2082_V1	exon	676655	676798	.	-	.	ID=CBEC_5002;Parent=CBEC_4996
II	QG2082_V1	intron	676799	676849	.	-	0	Parent=CBEC_4956;ID=CBEC_4956_intron
II	QG2082_V1	intron	676799	676849	.	-	0	Parent=CBEC_4975;ID=CBEC_4975_intron
II	QG2082_V1	intron	676799	676849	.	-	0	Parent=CBEC_4996;ID=CBEC_4996_intron
II	QG2082_V1	CDS	676850	676880	.	-	0	ID=CBEC_4972;Parent=CBEC_4956
II	QG2082_V1	CDS	676850	676880	.	-	0	ID=CBEC_4993;Parent=CBEC_4975
II	QG2082_V1	CDS	676850	676880	.	-	0	ID=CBEC_5009;Parent=CBEC_4996
II	QG2082_V1	exon	676850	676899	.	-	.	ID=CBEC_5003;Parent=CBEC_4996
II	QG2082_V1	exon	676850	676901	.	-	.	ID=CBEC_4964;Parent=CBEC_4956
II	QG2082_V1	exon	676850	676901	.	-	.	ID=CBEC_4984;Parent=CBEC_4975
II	QG2082_V1	five_prime_UTR	676881	676899	.	-	.	ID=CBEC_5010;Parent=CBEC_4996
II	QG2082_V1	five_prime_UTR	676881	676901	.	-	.	ID=CBEC_4973;Parent=CBEC_4956
II	QG2082_V1	five_prime_UTR	676881	676901	.	-	.	ID=CBEC_4994;Parent=CBEC_4975
II	QG2082_V1	CDS	677512	677575	.	+	0	ID=CBEC_5032;Parent=CBEC_5024
II	QG2082_V1	exon	677512	677575	.	+	.	ID=CBEC_5025;Parent=CBEC_5024
II	QG2082_V1	gene	677512	679450	.	+	.	ID=CBEC_5023;Name=EVM prediction II.187
II	QG2082_V1	mRNA	677512	679450	.	+	.	ID=CBEC_5024;Parent=CBEC_5023;Name=EVM prediction II.187;InterPro=IPR007767
II	QG2082_V1	intron	677576	677618	.	+	2	Parent=CBEC_5024;ID=CBEC_5024_intron
II	QG2082_V1	CDS	677619	678220	.	+	2	ID=CBEC_5033;Parent=CBEC_5024
II	QG2082_V1	exon	677619	678220	.	+	.	ID=CBEC_5026;Parent=CBEC_5024
II	QG2082_V1	intron	678221	678261	.	+	0	Parent=CBEC_5024;ID=CBEC_5024_intron
II	QG2082_V1	CDS	678262	678390	.	+	0	ID=CBEC_5034;Parent=CBEC_5024
II	QG2082_V1	exon	678262	678390	.	+	.	ID=CBEC_5027;Parent=CBEC_5024
II	QG2082_V1	intron	678391	678440	.	+	0	Parent=CBEC_5024;ID=CBEC_5024_intron
II	QG2082_V1	CDS	678441	678563	.	+	0	ID=CBEC_5035;Parent=CBEC_5024
II	QG2082_V1	exon	678441	678563	.	+	.	ID=CBEC_5028;Parent=CBEC_5024
II	QG2082_V1	intron	678564	678606	.	+	0	Parent=CBEC_5024;ID=CBEC_5024_intron
II	QG2082_V1	CDS	678607	678731	.	+	0	ID=CBEC_5036;Parent=CBEC_5024
II	QG2082_V1	exon	678607	678731	.	+	.	ID=CBEC_5029;Parent=CBEC_5024
II	QG2082_V1	intron	678732	678779	.	+	1	Parent=CBEC_5024;ID=CBEC_5024_intron
II	QG2082_V1	CDS	678780	678992	.	+	1	ID=CBEC_5037;Parent=CBEC_5024
II	QG2082_V1	exon	678780	678992	.	+	.	ID=CBEC_5030;Parent=CBEC_5024
II	QG2082_V1	intron	678993	679172	.	+	1	Parent=CBEC_5024;ID=CBEC_5024_intron
II	QG2082_V1	CDS	679173	679392	.	+	1	ID=CBEC_5038;Parent=CBEC_5024
II	QG2082_V1	exon	679173	679450	.	+	.	ID=CBEC_5031;Parent=CBEC_5024
II	QG2082_V1	three_prime_UTR	679393	679450	.	+	.	ID=CBEC_5039;Parent=CBEC_5024
II	QG2082_V1	repeat_region	679439	679641	.	.	.	X=Cluster213_19XXXXDNA-TcMar-Tc1;ID=Cluster213_19XXXXDNA-TcMar-Tc1;intact=TRUE
II	QG2082_V1	repeat_region	679720	679821	.	.	.	X=Cluster501_5XXXXUnknown;ID=Cluster501_5XXXXUnknown;intact=TRUE
II	QG2082_V1	exon	680022	680300	.	-	.	ID=CBEC_5052;Parent=CBEC_5051
II	QG2082_V1	gene	680022	681914	.	-	.	ID=CBEC_5050;Name=EVM prediction II.188
II	QG2082_V1	mRNA	680022	681914	.	-	.	ID=CBEC_5051;Parent=CBEC_5050;Name=EVM prediction II.188;InterPro=IPR007767
II	QG2082_V1	three_prime_UTR	680022	680065	.	-	.	ID=CBEC_5069;Parent=CBEC_5051
II	QG2082_V1	CDS	680066	680300	.	-	1	ID=CBEC_5060;Parent=CBEC_5051
II	QG2082_V1	intron	680301	680345	.	-	1	Parent=CBEC_5051;ID=CBEC_5051_intron
II	QG2082_V1	CDS	680346	680558	.	-	1	ID=CBEC_5061;Parent=CBEC_5051
II	QG2082_V1	exon	680346	680558	.	-	.	ID=CBEC_5053;Parent=CBEC_5051
II	QG2082_V1	intron	680559	680609	.	-	0	Parent=CBEC_5051;ID=CBEC_5051_intron
II	QG2082_V1	CDS	680610	680734	.	-	0	ID=CBEC_5062;Parent=CBEC_5051
II	QG2082_V1	exon	680610	680734	.	-	.	ID=CBEC_5054;Parent=CBEC_5051
II	QG2082_V1	intron	680735	680781	.	-	0	Parent=CBEC_5051;ID=CBEC_5051_intron
II	QG2082_V1	CDS	680782	680901	.	-	0	ID=CBEC_5063;Parent=CBEC_5051
II	QG2082_V1	exon	680782	680901	.	-	.	ID=CBEC_5055;Parent=CBEC_5051
II	QG2082_V1	intron	680902	680947	.	-	0	Parent=CBEC_5051;ID=CBEC_5051_intron
II	QG2082_V1	CDS	680948	681076	.	-	0	ID=CBEC_5064;Parent=CBEC_5051
II	QG2082_V1	exon	680948	681076	.	-	.	ID=CBEC_5056;Parent=CBEC_5051
II	QG2082_V1	intron	681077	681214	.	-	0	Parent=CBEC_5051;ID=CBEC_5051_intron
II	QG2082_V1	repeat_region	681116	681168	.	.	.	X=Cluster146_32XXXXUnknown;ID=Cluster146_32XXXXUnknown;intact=TRUE
II	QG2082_V1	CDS	681215	681409	.	-	0	ID=CBEC_5065;Parent=CBEC_5051
II	QG2082_V1	exon	681215	681409	.	-	.	ID=CBEC_5057;Parent=CBEC_5051
II	QG2082_V1	intron	681410	681462	.	-	2	Parent=CBEC_5051;ID=CBEC_5051_intron
II	QG2082_V1	CDS	681463	681815	.	-	2	ID=CBEC_5066;Parent=CBEC_5051
II	QG2082_V1	exon	681463	681815	.	-	.	ID=CBEC_5058;Parent=CBEC_5051
II	QG2082_V1	intron	681816	681860	.	-	0	Parent=CBEC_5051;ID=CBEC_5051_intron
II	QG2082_V1	CDS	681861	681891	.	-	0	ID=CBEC_5067;Parent=CBEC_5051
II	QG2082_V1	exon	681861	681914	.	-	.	ID=CBEC_5059;Parent=CBEC_5051
II	QG2082_V1	five_prime_UTR	681892	681914	.	-	.	ID=CBEC_5068;Parent=CBEC_5051
II	QG2082_V1	repeat_region	682288	682304	.	.	.	X=Cluster493_46XXXXUnknown;ID=Cluster493_46XXXXUnknown;intact=TRUE
II	QG2082_V1	repeat_region	682305	682373	.	.	.	X=Cluster584_33XXXXDNA-TcMar-Tc1;ID=Cluster584_33XXXXDNA-TcMar-Tc1;intact=TRUE
II	QG2082_V1	repeat_region	682374	682383	.	.	.	X=Cluster584_33XXXXDNA-TcMar-Tc1;ID=Cluster584_33XXXXDNA-TcMar-Tc1;intact=TRUE
II	QG2082_V1	exon	682530	682559	.	+	.	ID=CBEC_5082;Parent=CBEC_5081
II	QG2082_V1	five_prime_UTR	682530	682552	.	+	.	ID=CBEC_5096;Parent=CBEC_5081
II	QG2082_V1	gene	682530	684885	.	+	.	ID=CBEC_5080;Name=EVM prediction II.189
II	QG2082_V1	mRNA	682530	684885	.	+	.	ID=CBEC_5081;Parent=CBEC_5080;Name=EVM prediction II.189;InterPro=IPR007767
II	QG2082_V1	CDS	682553	682559	.	+	0	ID=CBEC_5089;Parent=CBEC_5081
II	QG2082_V1	intron	682560	682609	.	+	2	Parent=CBEC_5081;ID=CBEC_5081_intron
II	QG2082_V1	CDS	682610	683184	.	+	2	ID=CBEC_5090;Parent=CBEC_5081
II	QG2082_V1	exon	682610	683184	.	+	.	ID=CBEC_5083;Parent=CBEC_5081
II	QG2082_V1	intron	683185	683226	.	+	0	Parent=CBEC_5081;ID=CBEC_5081_intron
II	QG2082_V1	CDS	683227	683355	.	+	0	ID=CBEC_5091;Parent=CBEC_5081
II	QG2082_V1	exon	683227	683355	.	+	.	ID=CBEC_5084;Parent=CBEC_5081
II	QG2082_V1	intron	683356	683800	.	+	0	Parent=CBEC_5081;ID=CBEC_5081_intron
II	QG2082_V1	repeat_region	683371	683396	.	.	.	X=Cluster1323_131XXXXUnknown;ID=Cluster1323_131XXXXUnknown;intact=TRUE
II	QG2082_V1	repeat_region	683397	683766	.	.	.	X=Cluster434_568XXXXDNA-TcMar-Tc1;ID=Cluster434_568XXXXDNA-TcMar-Tc1;intact=TRUE
II	QG2082_V1	CDS	683801	683923	.	+	0	ID=CBEC_5092;Parent=CBEC_5081
II	QG2082_V1	exon	683801	683923	.	+	.	ID=CBEC_5085;Parent=CBEC_5081
II	QG2082_V1	intron	683924	683972	.	+	0	Parent=CBEC_5081;ID=CBEC_5081_intron
II	QG2082_V1	CDS	683973	684112	.	+	0	ID=CBEC_5093;Parent=CBEC_5081
II	QG2082_V1	exon	683973	684112	.	+	.	ID=CBEC_5086;Parent=CBEC_5081
II	QG2082_V1	intron	684113	684160	.	+	1	Parent=CBEC_5081;ID=CBEC_5081_intron
II	QG2082_V1	CDS	684161	684373	.	+	1	ID=CBEC_5094;Parent=CBEC_5081
II	QG2082_V1	exon	684161	684373	.	+	.	ID=CBEC_5087;Parent=CBEC_5081
II	QG2082_V1	intron	684374	684570	.	+	1	Parent=CBEC_5081;ID=CBEC_5081_intron
II	QG2082_V1	repeat_region	684492	684550	.	.	.	X=Cluster1498_17XXXXDNA-TcMar-Tc1;ID=Cluster1498_17XXXXDNA-TcMar-Tc1;intact=TRUE
II	QG2082_V1	CDS	684571	684802	.	+	1	ID=CBEC_5095;Parent=CBEC_5081
II	QG2082_V1	exon	684571	684885	.	+	.	ID=CBEC_5088;Parent=CBEC_5081
II	QG2082_V1	three_prime_UTR	684803	684885	.	+	.	ID=CBEC_5097;Parent=CBEC_5081
II	QG2082_V1	repeat_region	685398	685443	.	.	.	X=Cluster1237_8XXXXDNA-TcMar-Tc1;ID=Cluster1237_8XXXXDNA-TcMar-Tc1;intact=TRUE
II	QG2082_V1	repeat_region	685818	686012	.	.	.	X=Cluster929_6XXXXUnknown;ID=Cluster929_6XXXXUnknown;intact=TRUE
II	QG2082_V1	repeat_region	686133	686250	.	.	.	X=Cluster486_5XXXXUnknown;ID=Cluster486_5XXXXUnknown;intact=TRUE
II	QG2082_V1	repeat_region	686256	686455	.	.	.	X=Cluster785_1XXXXUnknown;ID=Cluster785_1XXXXUnknown;intact=TRUE
II	QG2082_V1	repeat_region	686555	686564	.	.	.	X=Cluster335_2XXXXUnknown;ID=Cluster335_2XXXXUnknown;intact=TRUE
II	QG2082_V1	repeat_region	686565	686649	.	.	.	X=Cluster929_7XXXXUnknown;ID=Cluster929_7XXXXUnknown;intact=TRUE
II	QG2082_V1	repeat_region	686650	686775	.	.	.	X=Cluster929_7XXXXUnknown;ID=Cluster929_7XXXXUnknown;intact=TRUE
II	QG2082_V1	repeat_region	686797	686851	.	.	.	X=Cluster486_6XXXXUnknown;ID=Cluster486_6XXXXUnknown;intact=TRUE
II	QG2082_V1	repeat_region	686930	686987	.	.	.	X=Cluster935_4XXXXLTR-Gypsy;ID=Cluster935_4XXXXLTR-Gypsy;intact=TRUE
II	QG2082_V1	repeat_region	686988	687047	.	.	.	X=Cluster1295_17XXXXDNA-TcMar-Tc1;ID=Cluster1295_17XXXXDNA-TcMar-Tc1;intact=TRUE
II	QG2082_V1	repeat_region	687048	687194	.	.	.	X=Cluster394_24XXXXDNA-TcMar-Tc1;ID=Cluster394_24XXXXDNA-TcMar-Tc1;intact=TRUE
II	QG2082_V1	repeat_region	687195	687999	.	.	.	X=Cluster394_25XXXXDNA-TcMar-Tc1;ID=Cluster394_25XXXXDNA-TcMar-Tc1;intact=TRUE
II	QG2082_V1	repeat_region	688000	688143	.	.	.	X=Cluster394_25XXXXDNA-TcMar-Tc1;ID=Cluster394_25XXXXDNA-TcMar-Tc1;intact=TRUE
II	QG2082_V1	CDS	688454	688461	.	+	0	ID=CBEC_5115;Parent=CBEC_5109
II	QG2082_V1	exon	688454	688461	.	+	.	ID=CBEC_5110;Parent=CBEC_5109
II	QG2082_V1	gene	688454	689405	.	+	.	ID=CBEC_5108;Name=EVM prediction II.190
II	QG2082_V1	mRNA	688454	689405	.	+	.	ID=CBEC_5109;Parent=CBEC_5108;Name=EVM prediction II.190
II	QG2082_V1	intron	688462	688819	.	+	1	Parent=CBEC_5109;ID=CBEC_5109_intron
II	QG2082_V1	CDS	688820	688839	.	+	1	ID=CBEC_5116;Parent=CBEC_5109
II	QG2082_V1	exon	688820	688839	.	+	.	ID=CBEC_5111;Parent=CBEC_5109
II	QG2082_V1	repeat_region	688830	688883	.	.	.	X=Cluster1106_2XXXXDNA-TcMar-Tc1;ID=Cluster1106_2XXXXDNA-TcMar-Tc1;intact=TRUE
II	QG2082_V1	intron	688840	688894	.	+	2	Parent=CBEC_5109;ID=CBEC_5109_intron
II	QG2082_V1	CDS	688895	689016	.	+	2	ID=CBEC_5117;Parent=CBEC_5109
II	QG2082_V1	exon	688895	689016	.	+	.	ID=CBEC_5112;Parent=CBEC_5109
II	QG2082_V1	intron	689017	689215	.	+	0	Parent=CBEC_5109;ID=CBEC_5109_intron
II	QG2082_V1	CDS	689216	689290	.	+	0	ID=CBEC_5118;Parent=CBEC_5109
II	QG2082_V1	exon	689216	689290	.	+	.	ID=CBEC_5113;Parent=CBEC_5109
II	QG2082_V1	intron	689291	689333	.	+	0	Parent=CBEC_5109;ID=CBEC_5109_intron
II	QG2082_V1	CDS	689334	689405	.	+	0	ID=CBEC_5119;Parent=CBEC_5109
II	QG2082_V1	exon	689334	689405	.	+	.	ID=CBEC_5114;Parent=CBEC_5109
II	QG2082_V1	repeat_region	689391	689480	.	.	.	X=Cluster834_18XXXXDNA-TcMar-Tc1;ID=Cluster834_18XXXXDNA-TcMar-Tc1;intact=TRUE
II	QG2082_V1	repeat_region	689548	689625	.	.	.	X=Cluster834_19XXXXDNA-TcMar-Tc1;ID=Cluster834_19XXXXDNA-TcMar-Tc1;intact=TRUE
II	QG2082_V1	repeat_region	690899	690912	.	.	.	X=Cluster795_8XXXXUnknown;ID=Cluster795_8XXXXUnknown;intact=TRUE
II	QG2082_V1	repeat_region	690913	690970	.	.	.	X=Cluster834_20XXXXDNA-TcMar-Tc1;ID=Cluster834_20XXXXDNA-TcMar-Tc1;intact=TRUE
II	QG2082_V1	repeat_region	690971	691004	.	.	.	X=Cluster834_20XXXXDNA-TcMar-Tc1;ID=Cluster834_20XXXXDNA-TcMar-Tc1;intact=TRUE
II	QG2082_V1	repeat_region	691232	691442	.	.	.	X=Cluster929_8XXXXUnknown;ID=Cluster929_8XXXXUnknown;intact=TRUE
II	QG2082_V1	repeat_region	691682	691789	.	.	.	X=Cluster486_7XXXXUnknown;ID=Cluster486_7XXXXUnknown;intact=TRUE
II	QG2082_V1	repeat_region	691818	691994	.	.	.	X=Cluster935_5XXXXLTR-Gypsy;ID=Cluster935_5XXXXLTR-Gypsy;intact=TRUE
II	QG2082_V1	repeat_region	691995	692077	.	.	.	X=Cluster486_8XXXXUnknown;ID=Cluster486_8XXXXUnknown;intact=TRUE
II	QG2082_V1	repeat_region	692153	692366	.	.	.	X=Cluster929_9XXXXUnknown;ID=Cluster929_9XXXXUnknown;intact=TRUE
II	QG2082_V1	repeat_region	692408	692532	.	.	.	X=Cluster486_9XXXXUnknown;ID=Cluster486_9XXXXUnknown;intact=TRUE
II	QG2082_V1	repeat_region	692540	692739	.	.	.	X=Cluster785_2XXXXUnknown;ID=Cluster785_2XXXXUnknown;intact=TRUE
II	QG2082_V1	repeat_region	692750	692855	.	.	.	X=Cluster935_6XXXXLTR-Gypsy;ID=Cluster935_6XXXXLTR-Gypsy;intact=TRUE
II	QG2082_V1	repeat_region	692862	693076	.	.	.	X=Cluster929_10XXXXUnknown;ID=Cluster929_10XXXXUnknown;intact=TRUE
II	QG2082_V1	repeat_region	693095	693127	.	.	.	X=Cluster809_1XXXXUnknown;ID=Cluster809_1XXXXUnknown;intact=TRUE
II	QG2082_V1	repeat_region	693129	693210	.	.	.	X=Cluster935_7XXXXLTR-Gypsy;ID=Cluster935_7XXXXLTR-Gypsy;intact=TRUE
II	QG2082_V1	repeat_region	693391	693534	.	.	.	X=Cluster1295_18XXXXDNA-TcMar-Tc1;ID=Cluster1295_18XXXXDNA-TcMar-Tc1;intact=TRUE
II	QG2082_V1	repeat_region	693555	693583	.	.	.	X=Cluster1376_247XXXXUnknown;ID=Cluster1376_247XXXXUnknown;intact=TRUE
II	QG2082_V1	repeat_region	693584	693588	.	.	.	X=Cluster22_41XXXXDNA-TcMar-Tc4;ID=Cluster22_41XXXXDNA-TcMar-Tc4;intact=TRUE
II	QG2082_V1	repeat_region	693589	693606	.	.	.	X=Cluster22_41XXXXDNA-TcMar-Tc4;ID=Cluster22_41XXXXDNA-TcMar-Tc4;intact=TRUE
II	QG2082_V1	repeat_region	693607	693609	.	.	.	X=Cluster1066_255XXXXDNA-TcMar-Tc1;ID=Cluster1066_255XXXXDNA-TcMar-Tc1;intact=TRUE
II	QG2082_V1	repeat_region	693610	693622	.	.	.	X=Cluster910_239XXXXUnknown;ID=Cluster910_239XXXXUnknown;intact=TRUE
II	QG2082_V1	repeat_region	693623	693707	.	.	.	X=Cluster1066_256XXXXDNA-TcMar-Tc1;ID=Cluster1066_256XXXXDNA-TcMar-Tc1;intact=TRUE
II	QG2082_V1	repeat_region	693708	693723	.	.	.	X=Cluster1066_256XXXXDNA-TcMar-Tc1;ID=Cluster1066_256XXXXDNA-TcMar-Tc1;intact=TRUE
II	QG2082_V1	repeat_region	693856	693891	.	.	.	X=Cluster1295_19XXXXDNA-TcMar-Tc1;ID=Cluster1295_19XXXXDNA-TcMar-Tc1;intact=TRUE
II	QG2082_V1	repeat_region	693973	694036	.	.	.	X=Cluster1295_20XXXXDNA-TcMar-Tc1;ID=Cluster1295_20XXXXDNA-TcMar-Tc1;intact=TRUE
II	QG2082_V1	repeat_region	694037	694037	.	.	.	X=Cluster1295_21XXXXDNA-TcMar-Tc1;ID=Cluster1295_21XXXXDNA-TcMar-Tc1;intact=TRUE
II	QG2082_V1	repeat_region	694038	694704	.	.	.	X=Cluster1295_21XXXXDNA-TcMar-Tc1;ID=Cluster1295_21XXXXDNA-TcMar-Tc1;intact=TRUE
II	QG2082_V1	repeat_region	694767	694938	.	.	.	X=Cluster465_4XXXXUnknown;ID=Cluster465_4XXXXUnknown;intact=TRUE
II	QG2082_V1	repeat_region	695264	695327	.	.	.	X=Cluster795_9XXXXUnknown;ID=Cluster795_9XXXXUnknown;intact=TRUE
II	QG2082_V1	repeat_region	695492	695722	.	.	.	X=Cluster899_6XXXXUnknown;ID=Cluster899_6XXXXUnknown;intact=TRUE
II	QG2082_V1	repeat_region	696302	696429	.	.	.	X=Cluster440_4XXXXDNA-TcMar-Tc1;ID=Cluster440_4XXXXDNA-TcMar-Tc1;intact=TRUE
II	QG2082_V1	repeat_region	696466	696589	.	.	.	X=Cluster1515_6XXXXDNA-TcMar-Tc1;ID=Cluster1515_6XXXXDNA-TcMar-Tc1;intact=TRUE
II	QG2082_V1	CDS	696674	696752	.	-	1	ID=CBEC_5136;Parent=CBEC_5131
II	QG2082_V1	exon	696674	696752	.	-	.	ID=CBEC_5132;Parent=CBEC_5131
II	QG2082_V1	gene	696674	697723	.	-	.	ID=CBEC_5130;Name=EVM prediction II.191
II	QG2082_V1	mRNA	696674	697723	.	-	.	ID=CBEC_5131;Parent=CBEC_5130;Name=EVM prediction II.191
II	QG2082_V1	intron	696753	696801	.	-	2	Parent=CBEC_5131;ID=CBEC_5131_intron
II	QG2082_V1	CDS	696802	696874	.	-	2	ID=CBEC_5137;Parent=CBEC_5131
II	QG2082_V1	exon	696802	696874	.	-	.	ID=CBEC_5133;Parent=CBEC_5131
II	QG2082_V1	intron	696875	697462	.	-	0	Parent=CBEC_5131;ID=CBEC_5131_intron
II	QG2082_V1	CDS	697463	697595	.	-	0	ID=CBEC_5138;Parent=CBEC_5131
II	QG2082_V1	exon	697463	697595	.	-	.	ID=CBEC_5134;Parent=CBEC_5131
II	QG2082_V1	intron	697596	697648	.	-	0	Parent=CBEC_5131;ID=CBEC_5131_intron
II	QG2082_V1	CDS	697649	697723	.	-	0	ID=CBEC_5139;Parent=CBEC_5131
II	QG2082_V1	exon	697649	697723	.	-	.	ID=CBEC_5135;Parent=CBEC_5131
II	QG2082_V1	repeat_region	697832	698043	.	.	.	X=Cluster465_5XXXXUnknown;ID=Cluster465_5XXXXUnknown;intact=TRUE
II	QG2082_V1	CDS	698216	698572	.	+	0	ID=CBEC_5153;Parent=CBEC_5151
II	QG2082_V1	exon	698216	698572	.	+	.	ID=CBEC_5152;Parent=CBEC_5151
II	QG2082_V1	gene	698216	698572	.	+	.	ID=CBEC_5150;Name=EVM prediction II.192
II	QG2082_V1	mRNA	698216	698572	.	+	.	ID=CBEC_5151;Parent=CBEC_5150;Name=EVM prediction II.192
II	QG2082_V1	repeat_region	698763	698810	.	.	.	X=Cluster834_21XXXXDNA-TcMar-Tc1;ID=Cluster834_21XXXXDNA-TcMar-Tc1;intact=TRUE
II	QG2082_V1	repeat_region	698897	698945	.	.	.	X=Cluster834_22XXXXDNA-TcMar-Tc1;ID=Cluster834_22XXXXDNA-TcMar-Tc1;intact=TRUE
II	QG2082_V1	CDS	699025	699072	.	-	0	ID=CBEC_5169;Parent=CBEC_5165
II	QG2082_V1	exon	699025	699072	.	-	.	ID=CBEC_5166;Parent=CBEC_5165
II	QG2082_V1	gene	699025	699778	.	-	.	ID=CBEC_5164;Name=EVM prediction II.193
II	QG2082_V1	mRNA	699025	699778	.	-	.	ID=CBEC_5165;Parent=CBEC_5164;Name=EVM prediction II.193
II	QG2082_V1	intron	699073	699115	.	-	0	Parent=CBEC_5165;ID=CBEC_5165_intron
II	QG2082_V1	CDS	699116	699190	.	-	0	ID=CBEC_5170;Parent=CBEC_5165
II	QG2082_V1	exon	699116	699190	.	-	.	ID=CBEC_5167;Parent=CBEC_5165
II	QG2082_V1	intron	699191	699418	.	-	0	Parent=CBEC_5165;ID=CBEC_5165_intron
II	QG2082_V1	repeat_region	699258	699293	.	.	.	X=Cluster627_4XXXXDNA-hAT;ID=Cluster627_4XXXXDNA-hAT;intact=TRUE
II	QG2082_V1	CDS	699419	699778	.	-	0	ID=CBEC_5171;Parent=CBEC_5165
II	QG2082_V1	exon	699419	699778	.	-	.	ID=CBEC_5168;Parent=CBEC_5165
II	QG2082_V1	repeat_region	699801	699864	.	.	.	X=Cluster464_7XXXXUnknown;ID=Cluster464_7XXXXUnknown;intact=TRUE
II	QG2082_V1	repeat_region	699865	700092	.	.	.	X=Cluster1295_22XXXXDNA-TcMar-Tc1;ID=Cluster1295_22XXXXDNA-TcMar-Tc1;intact=TRUE
II	QG2082_V1	repeat_region	700093	700337	.	.	.	X=Cluster1295_22XXXXDNA-TcMar-Tc1;ID=Cluster1295_22XXXXDNA-TcMar-Tc1;intact=TRUE
II	QG2082_V1	repeat_region	700380	700470	.	.	.	X=Cluster492_18XXXXUnknown;ID=Cluster492_18XXXXUnknown;intact=TRUE
II	QG2082_V1	repeat_region	700591	700665	.	.	.	X=Cluster834_23XXXXDNA-TcMar-Tc1;ID=Cluster834_23XXXXDNA-TcMar-Tc1;intact=TRUE
II	QG2082_V1	repeat_region	701437	701649	.	.	.	X=Cluster929_11XXXXUnknown;ID=Cluster929_11XXXXUnknown;intact=TRUE
II	QG2082_V1	repeat_region	701656	701761	.	.	.	X=Cluster935_8XXXXLTR-Gypsy;ID=Cluster935_8XXXXLTR-Gypsy;intact=TRUE
II	QG2082_V1	repeat_region	701772	701978	.	.	.	X=Cluster785_3XXXXUnknown;ID=Cluster785_3XXXXUnknown;intact=TRUE
II	QG2082_V1	repeat_region	701984	702107	.	.	.	X=Cluster486_10XXXXUnknown;ID=Cluster486_10XXXXUnknown;intact=TRUE
II	QG2082_V1	repeat_region	702119	702147	.	.	.	X=Cluster486_11XXXXUnknown;ID=Cluster486_11XXXXUnknown;intact=TRUE
II	QG2082_V1	repeat_region	702196	702389	.	.	.	X=Cluster929_12XXXXUnknown;ID=Cluster929_12XXXXUnknown;intact=TRUE
II	QG2082_V1	repeat_region	702432	702638	.	.	.	X=Cluster785_4XXXXUnknown;ID=Cluster785_4XXXXUnknown;intact=TRUE
II	QG2082_V1	repeat_region	702644	702766	.	.	.	X=Cluster486_12XXXXUnknown;ID=Cluster486_12XXXXUnknown;intact=TRUE
II	QG2082_V1	repeat_region	702810	703022	.	.	.	X=Cluster929_13XXXXUnknown;ID=Cluster929_13XXXXUnknown;intact=TRUE
II	QG2082_V1	repeat_region	703098	703197	.	.	.	X=Cluster486_13XXXXUnknown;ID=Cluster486_13XXXXUnknown;intact=TRUE
II	QG2082_V1	repeat_region	703235	703370	.	.	.	X=Cluster935_9XXXXLTR-Gypsy;ID=Cluster935_9XXXXLTR-Gypsy;intact=TRUE
II	QG2082_V1	repeat_region	703399	703506	.	.	.	X=Cluster486_14XXXXUnknown;ID=Cluster486_14XXXXUnknown;intact=TRUE
II	QG2082_V1	repeat_region	703523	703556	.	.	.	X=A-rich_551XXXXA-rich;ID=A-rich_551XXXXA-rich;intact=TRUE
II	QG2082_V1	repeat_region	703933	704141	.	.	.	X=Cluster929_14XXXXUnknown;ID=Cluster929_14XXXXUnknown;intact=TRUE
II	QG2082_V1	repeat_region	704217	704273	.	.	.	X=Cluster486_15XXXXUnknown;ID=Cluster486_15XXXXUnknown;intact=TRUE
II	QG2082_V1	repeat_region	704303	704343	.	.	.	X=ACTGATAAn_1XXXXSimple_repeat;ID=ACTGATAAn_1XXXXSimple_repeat;intact=TRUE
II	QG2082_V1	repeat_region	704345	704554	.	.	.	X=Cluster929_15XXXXUnknown;ID=Cluster929_15XXXXUnknown;intact=TRUE
II	QG2082_V1	repeat_region	704898	704975	.	.	.	X=Cluster1237_9XXXXDNA-TcMar-Tc1;ID=Cluster1237_9XXXXDNA-TcMar-Tc1;intact=TRUE
II	QG2082_V1	exon	705207	705484	.	-	.	ID=CBEC_5184;Parent=CBEC_5183
II	QG2082_V1	gene	705207	706947	.	-	.	ID=CBEC_5182;Name=EVM prediction II.194
II	QG2082_V1	mRNA	705207	706947	.	-	.	ID=CBEC_5183;Parent=CBEC_5182;Name=EVM prediction II.194;InterPro=IPR007767
II	QG2082_V1	three_prime_UTR	705207	705258	.	-	.	ID=CBEC_5199;Parent=CBEC_5183
II	QG2082_V1	CDS	705259	705484	.	-	1	ID=CBEC_5191;Parent=CBEC_5183
II	QG2082_V1	intron	705485	705532	.	-	1	Parent=CBEC_5183;ID=CBEC_5183_intron
II	QG2082_V1	CDS	705533	705745	.	-	1	ID=CBEC_5192;Parent=CBEC_5183
II	QG2082_V1	exon	705533	705745	.	-	.	ID=CBEC_5185;Parent=CBEC_5183
II	QG2082_V1	intron	705746	705790	.	-	0	Parent=CBEC_5183;ID=CBEC_5183_intron
II	QG2082_V1	CDS	705791	705915	.	-	0	ID=CBEC_5193;Parent=CBEC_5183
II	QG2082_V1	exon	705791	705915	.	-	.	ID=CBEC_5186;Parent=CBEC_5183
II	QG2082_V1	intron	705916	705957	.	-	0	Parent=CBEC_5183;ID=CBEC_5183_intron
II	QG2082_V1	CDS	705958	706080	.	-	0	ID=CBEC_5194;Parent=CBEC_5183
II	QG2082_V1	exon	705958	706080	.	-	.	ID=CBEC_5187;Parent=CBEC_5183
II	QG2082_V1	intron	706081	706128	.	-	0	Parent=CBEC_5183;ID=CBEC_5183_intron
II	QG2082_V1	CDS	706129	706257	.	-	0	ID=CBEC_5195;Parent=CBEC_5183
II	QG2082_V1	exon	706129	706257	.	-	.	ID=CBEC_5188;Parent=CBEC_5183
II	QG2082_V1	intron	706258	706298	.	-	2	Parent=CBEC_5183;ID=CBEC_5183_intron
II	QG2082_V1	CDS	706299	706873	.	-	2	ID=CBEC_5196;Parent=CBEC_5183
II	QG2082_V1	exon	706299	706873	.	-	.	ID=CBEC_5189;Parent=CBEC_5183
II	QG2082_V1	intron	706874	706915	.	-	0	Parent=CBEC_5183;ID=CBEC_5183_intron
II	QG2082_V1	CDS	706916	706922	.	-	0	ID=CBEC_5197;Parent=CBEC_5183
II	QG2082_V1	exon	706916	706947	.	-	.	ID=CBEC_5190;Parent=CBEC_5183
II	QG2082_V1	five_prime_UTR	706923	706947	.	-	.	ID=CBEC_5198;Parent=CBEC_5183
II	QG2082_V1	exon	707689	707734	.	+	.	ID=CBEC_5212;Parent=CBEC_5211
II	QG2082_V1	five_prime_UTR	707689	707709	.	+	.	ID=CBEC_5228;Parent=CBEC_5211
II	QG2082_V1	gene	707689	709964	.	+	.	ID=CBEC_5210;Name=EVM prediction II.195
II	QG2082_V1	mRNA	707689	709964	.	+	.	ID=CBEC_5211;Parent=CBEC_5210;Name=EVM prediction II.195;InterPro=IPR007767
II	QG2082_V1	CDS	707710	707734	.	+	0	ID=CBEC_5220;Parent=CBEC_5211
II	QG2082_V1	repeat_region	707732	707781	.	.	.	X=Cluster237_158XXXXUnknown;ID=Cluster237_158XXXXUnknown;intact=TRUE
II	QG2082_V1	intron	707735	707779	.	+	2	Parent=CBEC_5211;ID=CBEC_5211_intron
II	QG2082_V1	CDS	707780	707923	.	+	2	ID=CBEC_5221;Parent=CBEC_5211
II	QG2082_V1	exon	707780	707923	.	+	.	ID=CBEC_5213;Parent=CBEC_5211
II	QG2082_V1	intron	707924	707966	.	+	2	Parent=CBEC_5211;ID=CBEC_5211_intron
II	QG2082_V1	CDS	707967	708358	.	+	2	ID=CBEC_5222;Parent=CBEC_5211
II	QG2082_V1	exon	707967	708358	.	+	.	ID=CBEC_5214;Parent=CBEC_5211
II	QG2082_V1	intron	708359	708400	.	+	0	Parent=CBEC_5211;ID=CBEC_5211_intron
II	QG2082_V1	CDS	708401	708529	.	+	0	ID=CBEC_5223;Parent=CBEC_5211
II	QG2082_V1	exon	708401	708529	.	+	.	ID=CBEC_5215;Parent=CBEC_5211
II	QG2082_V1	intron	708530	708574	.	+	0	Parent=CBEC_5211;ID=CBEC_5211_intron
II	QG2082_V1	CDS	708575	708694	.	+	0	ID=CBEC_5224;Parent=CBEC_5211
II	QG2082_V1	exon	708575	708694	.	+	.	ID=CBEC_5216;Parent=CBEC_5211
II	QG2082_V1	intron	708695	708736	.	+	0	Parent=CBEC_5211;ID=CBEC_5211_intron
II	QG2082_V1	CDS	708737	708861	.	+	0	ID=CBEC_5225;Parent=CBEC_5211
II	QG2082_V1	exon	708737	708861	.	+	.	ID=CBEC_5217;Parent=CBEC_5211
II	QG2082_V1	intron	708862	709279	.	+	1	Parent=CBEC_5211;ID=CBEC_5211_intron
II	QG2082_V1	repeat_region	709001	709040	.	.	.	X=Cluster136_4XXXXDNA-PiggyBac;ID=Cluster136_4XXXXDNA-PiggyBac;intact=TRUE
II	QG2082_V1	repeat_region	709041	709043	.	.	.	X=Cluster54_205XXXXDNA-CMC-Chapaev;ID=Cluster54_205XXXXDNA-CMC-Chapaev;intact=TRUE
II	QG2082_V1	repeat_region	709044	709107	.	.	.	X=Cluster54_205XXXXDNA-CMC-Chapaev;ID=Cluster54_205XXXXDNA-CMC-Chapaev;intact=TRUE
II	QG2082_V1	CDS	709280	709474	.	+	1	ID=CBEC_5226;Parent=CBEC_5211
II	QG2082_V1	exon	709280	709474	.	+	.	ID=CBEC_5218;Parent=CBEC_5211
II	QG2082_V1	intron	709475	709694	.	+	1	Parent=CBEC_5211;ID=CBEC_5211_intron
II	QG2082_V1	repeat_region	709501	709519	.	.	.	X=Cluster305_975XXXXDNA-TcMar-Tc1;ID=Cluster305_975XXXXDNA-TcMar-Tc1;intact=TRUE
II	QG2082_V1	repeat_region	709520	709640	.	.	.	X=Cluster305_976XXXXDNA-TcMar-Tc1;ID=Cluster305_976XXXXDNA-TcMar-Tc1;intact=TRUE
II	QG2082_V1	repeat_region	709641	709671	.	.	.	X=Cluster305_976XXXXDNA-TcMar-Tc1;ID=Cluster305_976XXXXDNA-TcMar-Tc1;intact=TRUE
II	QG2082_V1	CDS	709695	709914	.	+	1	ID=CBEC_5227;Parent=CBEC_5211
II	QG2082_V1	exon	709695	709964	.	+	.	ID=CBEC_5219;Parent=CBEC_5211
II	QG2082_V1	three_prime_UTR	709915	709964	.	+	.	ID=CBEC_5229;Parent=CBEC_5211
II	QG2082_V1	repeat_region	710458	710566	.	.	.	X=Cluster1208_25XXXXUnknown;ID=Cluster1208_25XXXXUnknown;intact=TRUE
II	QG2082_V1	repeat_region	710567	710576	.	.	.	X=Cluster1208_26XXXXUnknown;ID=Cluster1208_26XXXXUnknown;intact=TRUE
II	QG2082_V1	repeat_region	710577	710647	.	.	.	X=Cluster1208_26XXXXUnknown;ID=Cluster1208_26XXXXUnknown;intact=TRUE
II	QG2082_V1	exon	710712	710966	.	-	.	ID=CBEC_5242;Parent=CBEC_5241
II	QG2082_V1	gene	710712	712659	.	-	.	ID=CBEC_5240;Name=EVM prediction II.196
II	QG2082_V1	mRNA	710712	712659	.	-	.	ID=CBEC_5241;Parent=CBEC_5240;Name=EVM prediction II.196;InterPro=IPR007767
II	QG2082_V1	three_prime_UTR	710712	710752	.	-	.	ID=CBEC_5259;Parent=CBEC_5241
II	QG2082_V1	exon	710718	710966	.	-	.	ID=CBEC_5261;Parent=CBEC_5260
II	QG2082_V1	mRNA	710718	712659	.	-	.	ID=CBEC_5260;Parent=CBEC_5240;Name=EVM prediction II.196;InterPro=IPR007767
II	QG2082_V1	three_prime_UTR	710718	710752	.	-	.	ID=CBEC_5280;Parent=CBEC_5260
II	QG2082_V1	CDS	710753	710966	.	-	1	ID=CBEC_5250;Parent=CBEC_5241
II	QG2082_V1	CDS	710753	710966	.	-	1	ID=CBEC_5270;Parent=CBEC_5260
II	QG2082_V1	intron	710967	711042	.	-	1	Parent=CBEC_5241;ID=CBEC_5241_intron
II	QG2082_V1	intron	710967	711042	.	-	1	Parent=CBEC_5260;ID=CBEC_5260_intron
II	QG2082_V1	CDS	711043	711252	.	-	1	ID=CBEC_5251;Parent=CBEC_5241
II	QG2082_V1	CDS	711043	711252	.	-	1	ID=CBEC_5271;Parent=CBEC_5260
II	QG2082_V1	exon	711043	711252	.	-	.	ID=CBEC_5243;Parent=CBEC_5241
II	QG2082_V1	exon	711043	711252	.	-	.	ID=CBEC_5262;Parent=CBEC_5260
II	QG2082_V1	intron	711253	711366	.	-	0	Parent=CBEC_5241;ID=CBEC_5241_intron
II	QG2082_V1	intron	711253	711366	.	-	0	Parent=CBEC_5260;ID=CBEC_5260_intron
II	QG2082_V1	CDS	711367	711491	.	-	0	ID=CBEC_5252;Parent=CBEC_5241
II	QG2082_V1	CDS	711367	711491	.	-	0	ID=CBEC_5272;Parent=CBEC_5260
II	QG2082_V1	exon	711367	711491	.	-	.	ID=CBEC_5244;Parent=CBEC_5241
II	QG2082_V1	exon	711367	711491	.	-	.	ID=CBEC_5263;Parent=CBEC_5260
II	QG2082_V1	intron	711492	711548	.	-	0	Parent=CBEC_5241;ID=CBEC_5241_intron
II	QG2082_V1	intron	711492	711548	.	-	0	Parent=CBEC_5260;ID=CBEC_5260_intron
II	QG2082_V1	CDS	711549	711668	.	-	0	ID=CBEC_5253;Parent=CBEC_5241
II	QG2082_V1	CDS	711549	711668	.	-	0	ID=CBEC_5273;Parent=CBEC_5260
II	QG2082_V1	exon	711549	711668	.	-	.	ID=CBEC_5245;Parent=CBEC_5241
II	QG2082_V1	exon	711549	711668	.	-	.	ID=CBEC_5264;Parent=CBEC_5260
II	QG2082_V1	intron	711669	711716	.	-	0	Parent=CBEC_5241;ID=CBEC_5241_intron
II	QG2082_V1	intron	711669	711716	.	-	0	Parent=CBEC_5260;ID=CBEC_5260_intron
II	QG2082_V1	CDS	711717	711845	.	-	0	ID=CBEC_5254;Parent=CBEC_5241
II	QG2082_V1	CDS	711717	711845	.	-	0	ID=CBEC_5274;Parent=CBEC_5260
II	QG2082_V1	exon	711717	711845	.	-	.	ID=CBEC_5246;Parent=CBEC_5241
II	QG2082_V1	exon	711717	711845	.	-	.	ID=CBEC_5265;Parent=CBEC_5260
II	QG2082_V1	intron	711846	711896	.	-	0	Parent=CBEC_5241;ID=CBEC_5241_intron
II	QG2082_V1	intron	711846	711896	.	-	0	Parent=CBEC_5260;ID=CBEC_5260_intron
II	QG2082_V1	CDS	711897	712091	.	-	0	ID=CBEC_5275;Parent=CBEC_5260
II	QG2082_V1	CDS	711897	712115	.	-	0	ID=CBEC_5255;Parent=CBEC_5241
II	QG2082_V1	exon	711897	712091	.	-	.	ID=CBEC_5266;Parent=CBEC_5260
II	QG2082_V1	exon	711897	712331	.	-	.	ID=CBEC_5247;Parent=CBEC_5241
II	QG2082_V1	intron	712092	712134	.	-	2	Parent=CBEC_5260;ID=CBEC_5260_intron
II	QG2082_V1	five_prime_UTR	712116	712331	.	-	.	ID=CBEC_5256;Parent=CBEC_5241
II	QG2082_V1	CDS	712135	712331	.	-	2	ID=CBEC_5276;Parent=CBEC_5260
II	QG2082_V1	exon	712135	712331	.	-	.	ID=CBEC_5267;Parent=CBEC_5260
II	QG2082_V1	intron	712332	712373	.	-	2	Parent=CBEC_5260;ID=CBEC_5260_intron
II	QG2082_V1	CDS	712374	712526	.	-	2	ID=CBEC_5277;Parent=CBEC_5260
II	QG2082_V1	exon	712374	712526	.	-	.	ID=CBEC_5248;Parent=CBEC_5241
II	QG2082_V1	exon	712374	712526	.	-	.	ID=CBEC_5268;Parent=CBEC_5260
II	QG2082_V1	five_prime_UTR	712374	712526	.	-	.	ID=CBEC_5257;Parent=CBEC_5241
II	QG2082_V1	repeat_region	712525	712599	.	.	.	X=Cluster1289_3XXXXLINE-R2-NeSL;ID=Cluster1289_3XXXXLINE-R2-NeSL;intact=TRUE
II	QG2082_V1	intron	712527	712604	.	-	0	Parent=CBEC_5260;ID=CBEC_5260_intron
II	QG2082_V1	CDS	712605	712635	.	-	0	ID=CBEC_5278;Parent=CBEC_5260
II	QG2082_V1	exon	712605	712659	.	-	.	ID=CBEC_5249;Parent=CBEC_5241
II	QG2082_V1	exon	712605	712659	.	-	.	ID=CBEC_5269;Parent=CBEC_5260
II	QG2082_V1	five_prime_UTR	712605	712659	.	-	.	ID=CBEC_5258;Parent=CBEC_5241
II	QG2082_V1	five_prime_UTR	712636	712659	.	-	.	ID=CBEC_5279;Parent=CBEC_5260
II	QG2082_V1	exon	713326	713354	.	+	.	ID=CBEC_5293;Parent=CBEC_5292
II	QG2082_V1	five_prime_UTR	713326	713347	.	+	.	ID=CBEC_5307;Parent=CBEC_5292
II	QG2082_V1	gene	713326	716470	.	+	.	ID=CBEC_5291;Name=EVM prediction II.197
II	QG2082_V1	mRNA	713326	716470	.	+	.	ID=CBEC_5292;Parent=CBEC_5291;Name=EVM prediction II.197;InterPro=IPR007767
II	QG2082_V1	CDS	713348	713354	.	+	0	ID=CBEC_5300;Parent=CBEC_5292
II	QG2082_V1	intron	713355	713397	.	+	2	Parent=CBEC_5292;ID=CBEC_5292_intron
II	QG2082_V1	CDS	713398	713996	.	+	2	ID=CBEC_5301;Parent=CBEC_5292
II	QG2082_V1	exon	713398	713996	.	+	.	ID=CBEC_5294;Parent=CBEC_5292
II	QG2082_V1	intron	713997	714113	.	+	0	Parent=CBEC_5292;ID=CBEC_5292_intron
II	QG2082_V1	CDS	714114	714242	.	+	0	ID=CBEC_5302;Parent=CBEC_5292
II	QG2082_V1	exon	714114	714242	.	+	.	ID=CBEC_5295;Parent=CBEC_5292
II	QG2082_V1	intron	714243	714300	.	+	0	Parent=CBEC_5292;ID=CBEC_5292_intron
II	QG2082_V1	CDS	714301	714423	.	+	0	ID=CBEC_5303;Parent=CBEC_5292
II	QG2082_V1	exon	714301	714423	.	+	.	ID=CBEC_5296;Parent=CBEC_5292
II	QG2082_V1	intron	714424	714915	.	+	0	Parent=CBEC_5292;ID=CBEC_5292_intron
II	QG2082_V1	repeat_region	714468	714881	.	.	.	X=Cluster1063_180XXXXDNA-TcMar-Tc1;ID=Cluster1063_180XXXXDNA-TcMar-Tc1;intact=TRUE
II	QG2082_V1	CDS	714916	715034	.	+	0	ID=CBEC_5304;Parent=CBEC_5292
II	QG2082_V1	exon	714916	715034	.	+	.	ID=CBEC_5297;Parent=CBEC_5292
II	QG2082_V1	intron	715035	715077	.	+	1	Parent=CBEC_5292;ID=CBEC_5292_intron
II	QG2082_V1	CDS	715078	715287	.	+	1	ID=CBEC_5305;Parent=CBEC_5292
II	QG2082_V1	exon	715078	715287	.	+	.	ID=CBEC_5298;Parent=CBEC_5292
II	QG2082_V1	intron	715288	716083	.	+	1	Parent=CBEC_5292;ID=CBEC_5292_intron
II	QG2082_V1	repeat_region	715361	715831	.	.	.	X=Cluster768_9XXXXDNA-TcMar-Tc1;ID=Cluster768_9XXXXDNA-TcMar-Tc1;intact=TRUE
II	QG2082_V1	repeat_region	715925	716002	.	.	.	X=Cluster246_22XXXXDNA-TcMar-Tc1;ID=Cluster246_22XXXXDNA-TcMar-Tc1;intact=TRUE
II	QG2082_V1	repeat_region	716003	716014	.	.	.	X=Cluster247_9XXXXUnknown;ID=Cluster247_9XXXXUnknown;intact=TRUE
II	QG2082_V1	repeat_region	716015	716048	.	.	.	X=Cluster247_9XXXXUnknown;ID=Cluster247_9XXXXUnknown;intact=TRUE
II	QG2082_V1	CDS	716084	716303	.	+	1	ID=CBEC_5306;Parent=CBEC_5292
II	QG2082_V1	exon	716084	716470	.	+	.	ID=CBEC_5299;Parent=CBEC_5292
II	QG2082_V1	three_prime_UTR	716304	716470	.	+	.	ID=CBEC_5308;Parent=CBEC_5292
II	QG2082_V1	repeat_region	717068	717217	.	.	.	X=Cluster305_977XXXXDNA-TcMar-Tc1;ID=Cluster305_977XXXXDNA-TcMar-Tc1;intact=TRUE
II	QG2082_V1	exon	717628	717991	.	-	.	ID=CBEC_5321;Parent=CBEC_5320
II	QG2082_V1	gene	717628	719811	.	-	.	ID=CBEC_5319;Name=EVM prediction II.198
II	QG2082_V1	mRNA	717628	719811	.	-	.	ID=CBEC_5320;Parent=CBEC_5319;Name=EVM prediction II.198;InterPro=IPR007767
II	QG2082_V1	three_prime_UTR	717628	717774	.	-	.	ID=CBEC_5340;Parent=CBEC_5320
II	QG2082_V1	exon	717735	718499	.	-	.	ID=CBEC_5342;Parent=CBEC_5341
II	QG2082_V1	mRNA	717735	719811	.	-	.	ID=CBEC_5341;Parent=CBEC_5319;Name=EVM prediction II.198;InterPro=IPR007767
II	QG2082_V1	three_prime_UTR	717735	718204	.	-	.	ID=CBEC_5359;Parent=CBEC_5341
II	QG2082_V1	exon	717736	717991	.	-	.	ID=CBEC_5361;Parent=CBEC_5360
II	QG2082_V1	mRNA	717736	719811	.	-	.	ID=CBEC_5360;Parent=CBEC_5319;Name=EVM prediction II.198;InterPro=IPR007767
II	QG2082_V1	three_prime_UTR	717736	717991	.	-	.	ID=CBEC_5379;Parent=CBEC_5360
II	QG2082_V1	CDS	717775	717991	.	-	1	ID=CBEC_5330;Parent=CBEC_5320
II	QG2082_V1	intron	717992	718286	.	-	1	Parent=CBEC_5320;ID=CBEC_5320_intron
II	QG2082_V1	exon	718074	718499	.	-	.	ID=CBEC_5362;Parent=CBEC_5360
II	QG2082_V1	three_prime_UTR	718074	718204	.	-	.	ID=CBEC_5380;Parent=CBEC_5360
II	QG2082_V1	CDS	718205	718499	.	-	1	ID=CBEC_5350;Parent=CBEC_5341
II	QG2082_V1	CDS	718205	718499	.	-	1	ID=CBEC_5370;Parent=CBEC_5360
II	QG2082_V1	CDS	718287	718499	.	-	1	ID=CBEC_5331;Parent=CBEC_5320
II	QG2082_V1	exon	718287	718499	.	-	.	ID=CBEC_5322;Parent=CBEC_5320
II	QG2082_V1	intron	718500	718546	.	-	0	Parent=CBEC_5320;ID=CBEC_5320_intron
II	QG2082_V1	intron	718500	718546	.	-	0	Parent=CBEC_5341;ID=CBEC_5341_intron
II	QG2082_V1	intron	718500	718546	.	-	0	Parent=CBEC_5360;ID=CBEC_5360_intron
II	QG2082_V1	CDS	718547	718671	.	-	0	ID=CBEC_5332;Parent=CBEC_5320
II	QG2082_V1	CDS	718547	718671	.	-	0	ID=CBEC_5351;Parent=CBEC_5341
II	QG2082_V1	CDS	718547	718671	.	-	0	ID=CBEC_5371;Parent=CBEC_5360
II	QG2082_V1	exon	718547	718671	.	-	.	ID=CBEC_5323;Parent=CBEC_5320
II	QG2082_V1	exon	718547	718671	.	-	.	ID=CBEC_5343;Parent=CBEC_5341
II	QG2082_V1	exon	718547	718671	.	-	.	ID=CBEC_5363;Parent=CBEC_5360
II	QG2082_V1	intron	718672	718734	.	-	0	Parent=CBEC_5320;ID=CBEC_5320_intron
II	QG2082_V1	intron	718672	718734	.	-	0	Parent=CBEC_5341;ID=CBEC_5341_intron
II	QG2082_V1	intron	718672	718734	.	-	0	Parent=CBEC_5360;ID=CBEC_5360_intron
II	QG2082_V1	CDS	718735	718854	.	-	0	ID=CBEC_5333;Parent=CBEC_5320
II	QG2082_V1	CDS	718735	718854	.	-	0	ID=CBEC_5352;Parent=CBEC_5341
II	QG2082_V1	CDS	718735	718854	.	-	0	ID=CBEC_5372;Parent=CBEC_5360
II	QG2082_V1	exon	718735	718854	.	-	.	ID=CBEC_5324;Parent=CBEC_5320
II	QG2082_V1	exon	718735	718854	.	-	.	ID=CBEC_5344;Parent=CBEC_5341
II	QG2082_V1	exon	718735	718854	.	-	.	ID=CBEC_5364;Parent=CBEC_5360
II	QG2082_V1	intron	718855	718901	.	-	0	Parent=CBEC_5320;ID=CBEC_5320_intron
II	QG2082_V1	intron	718855	718901	.	-	0	Parent=CBEC_5341;ID=CBEC_5341_intron
II	QG2082_V1	intron	718855	718901	.	-	0	Parent=CBEC_5360;ID=CBEC_5360_intron
II	QG2082_V1	CDS	718902	719030	.	-	0	ID=CBEC_5334;Parent=CBEC_5320
II	QG2082_V1	CDS	718902	719030	.	-	0	ID=CBEC_5353;Parent=CBEC_5341
II	QG2082_V1	CDS	718902	719030	.	-	0	ID=CBEC_5373;Parent=CBEC_5360
II	QG2082_V1	exon	718902	719030	.	-	.	ID=CBEC_5325;Parent=CBEC_5320
II	QG2082_V1	exon	718902	719030	.	-	.	ID=CBEC_5345;Parent=CBEC_5341
II	QG2082_V1	exon	718902	719030	.	-	.	ID=CBEC_5365;Parent=CBEC_5360
II	QG2082_V1	intron	719031	719071	.	-	0	Parent=CBEC_5320;ID=CBEC_5320_intron
II	QG2082_V1	intron	719031	719071	.	-	0	Parent=CBEC_5341;ID=CBEC_5341_intron
II	QG2082_V1	intron	719031	719071	.	-	0	Parent=CBEC_5360;ID=CBEC_5360_intron
II	QG2082_V1	CDS	719072	719266	.	-	0	ID=CBEC_5335;Parent=CBEC_5320
II	QG2082_V1	CDS	719072	719266	.	-	0	ID=CBEC_5354;Parent=CBEC_5341
II	QG2082_V1	CDS	719072	719266	.	-	0	ID=CBEC_5374;Parent=CBEC_5360
II	QG2082_V1	exon	719072	719266	.	-	.	ID=CBEC_5326;Parent=CBEC_5320
II	QG2082_V1	exon	719072	719266	.	-	.	ID=CBEC_5346;Parent=CBEC_5341
II	QG2082_V1	exon	719072	719266	.	-	.	ID=CBEC_5366;Parent=CBEC_5360
II	QG2082_V1	intron	719267	719315	.	-	2	Parent=CBEC_5320;ID=CBEC_5320_intron
II	QG2082_V1	intron	719267	719315	.	-	2	Parent=CBEC_5341;ID=CBEC_5341_intron
II	QG2082_V1	intron	719267	719315	.	-	2	Parent=CBEC_5360;ID=CBEC_5360_intron
II	QG2082_V1	CDS	719316	719512	.	-	2	ID=CBEC_5336;Parent=CBEC_5320
II	QG2082_V1	CDS	719316	719512	.	-	2	ID=CBEC_5355;Parent=CBEC_5341
II	QG2082_V1	CDS	719316	719512	.	-	2	ID=CBEC_5375;Parent=CBEC_5360
II	QG2082_V1	exon	719316	719512	.	-	.	ID=CBEC_5327;Parent=CBEC_5320
II	QG2082_V1	exon	719316	719512	.	-	.	ID=CBEC_5347;Parent=CBEC_5341
II	QG2082_V1	exon	719316	719512	.	-	.	ID=CBEC_5367;Parent=CBEC_5360
II	QG2082_V1	intron	719513	719561	.	-	2	Parent=CBEC_5320;ID=CBEC_5320_intron
II	QG2082_V1	intron	719513	719561	.	-	2	Parent=CBEC_5341;ID=CBEC_5341_intron
II	QG2082_V1	intron	719513	719561	.	-	2	Parent=CBEC_5360;ID=CBEC_5360_intron
II	QG2082_V1	CDS	719562	719714	.	-	2	ID=CBEC_5337;Parent=CBEC_5320
II	QG2082_V1	CDS	719562	719714	.	-	2	ID=CBEC_5356;Parent=CBEC_5341
II	QG2082_V1	CDS	719562	719714	.	-	2	ID=CBEC_5376;Parent=CBEC_5360
II	QG2082_V1	exon	719562	719714	.	-	.	ID=CBEC_5328;Parent=CBEC_5320
II	QG2082_V1	exon	719562	719714	.	-	.	ID=CBEC_5348;Parent=CBEC_5341
II	QG2082_V1	exon	719562	719714	.	-	.	ID=CBEC_5368;Parent=CBEC_5360
II	QG2082_V1	intron	719715	719759	.	-	0	Parent=CBEC_5320;ID=CBEC_5320_intron
II	QG2082_V1	intron	719715	719759	.	-	0	Parent=CBEC_5341;ID=CBEC_5341_intron
II	QG2082_V1	intron	719715	719759	.	-	0	Parent=CBEC_5360;ID=CBEC_5360_intron
II	QG2082_V1	CDS	719760	719790	.	-	0	ID=CBEC_5338;Parent=CBEC_5320
II	QG2082_V1	CDS	719760	719790	.	-	0	ID=CBEC_5357;Parent=CBEC_5341
II	QG2082_V1	CDS	719760	719790	.	-	0	ID=CBEC_5377;Parent=CBEC_5360
II	QG2082_V1	exon	719760	719811	.	-	.	ID=CBEC_5329;Parent=CBEC_5320
II	QG2082_V1	exon	719760	719811	.	-	.	ID=CBEC_5349;Parent=CBEC_5341
II	QG2082_V1	exon	719760	719811	.	-	.	ID=CBEC_5369;Parent=CBEC_5360
II	QG2082_V1	five_prime_UTR	719791	719811	.	-	.	ID=CBEC_5339;Parent=CBEC_5320
II	QG2082_V1	five_prime_UTR	719791	719811	.	-	.	ID=CBEC_5358;Parent=CBEC_5341
II	QG2082_V1	five_prime_UTR	719791	719811	.	-	.	ID=CBEC_5378;Parent=CBEC_5360
II	QG2082_V1	exon	720236	720262	.	+	.	ID=CBEC_5393;Parent=CBEC_5392
II	QG2082_V1	five_prime_UTR	720236	720255	.	+	.	ID=CBEC_5407;Parent=CBEC_5392
II	QG2082_V1	gene	720236	722305	.	+	.	ID=CBEC_5391;Name=EVM prediction II.199
II	QG2082_V1	mRNA	720236	722305	.	+	.	ID=CBEC_5392;Parent=CBEC_5391;Name=EVM prediction II.199;InterPro=IPR007767
II	QG2082_V1	CDS	720256	720262	.	+	0	ID=CBEC_5400;Parent=CBEC_5392
II	QG2082_V1	intron	720263	720305	.	+	2	Parent=CBEC_5392;ID=CBEC_5392_intron
II	QG2082_V1	CDS	720306	720901	.	+	2	ID=CBEC_5401;Parent=CBEC_5392
II	QG2082_V1	exon	720306	720901	.	+	.	ID=CBEC_5394;Parent=CBEC_5392
II	QG2082_V1	intron	720902	720949	.	+	0	Parent=CBEC_5392;ID=CBEC_5392_intron
II	QG2082_V1	CDS	720950	721078	.	+	0	ID=CBEC_5402;Parent=CBEC_5392
II	QG2082_V1	exon	720950	721078	.	+	.	ID=CBEC_5395;Parent=CBEC_5392
II	QG2082_V1	intron	721079	721119	.	+	0	Parent=CBEC_5392;ID=CBEC_5392_intron
II	QG2082_V1	CDS	721120	721242	.	+	0	ID=CBEC_5403;Parent=CBEC_5392
II	QG2082_V1	exon	721120	721242	.	+	.	ID=CBEC_5396;Parent=CBEC_5392
II	QG2082_V1	intron	721243	721284	.	+	0	Parent=CBEC_5392;ID=CBEC_5392_intron
II	QG2082_V1	CDS	721285	721409	.	+	0	ID=CBEC_5404;Parent=CBEC_5392
II	QG2082_V1	exon	721285	721409	.	+	.	ID=CBEC_5397;Parent=CBEC_5392
II	QG2082_V1	intron	721410	721462	.	+	1	Parent=CBEC_5392;ID=CBEC_5392_intron
II	QG2082_V1	CDS	721463	721669	.	+	1	ID=CBEC_5405;Parent=CBEC_5392
II	QG2082_V1	exon	721463	721669	.	+	.	ID=CBEC_5398;Parent=CBEC_5392
II	QG2082_V1	intron	721670	722028	.	+	1	Parent=CBEC_5392;ID=CBEC_5392_intron
II	QG2082_V1	repeat_region	721719	721982	.	.	.	X=Cluster434_569XXXXDNA-TcMar-Tc1;ID=Cluster434_569XXXXDNA-TcMar-Tc1;intact=TRUE
II	QG2082_V1	CDS	722029	722254	.	+	1	ID=CBEC_5406;Parent=CBEC_5392
II	QG2082_V1	exon	722029	722305	.	+	.	ID=CBEC_5399;Parent=CBEC_5392
II	QG2082_V1	three_prime_UTR	722255	722305	.	+	.	ID=CBEC_5408;Parent=CBEC_5392
II	QG2082_V1	CDS	722647	722739	.	-	0	ID=CBEC_5433;Parent=CBEC_5420
II	QG2082_V1	exon	722647	722739	.	-	.	ID=CBEC_5421;Parent=CBEC_5420
II	QG2082_V1	gene	722647	727603	.	-	.	ID=CBEC_5419;Name=EVM prediction II.200;celegans_gene_ids=WBGene00012522;celegans_gene_names=Y32B12B.2
II	QG2082_V1	mRNA	722647	727603	.	-	.	ID=CBEC_5420;Parent=CBEC_5419;Name=EVM prediction II.200;InterPro=IPR045081
II	QG2082_V1	intron	722740	722789	.	-	0	Parent=CBEC_5420;ID=CBEC_5420_intron
II	QG2082_V1	CDS	722790	722918	.	-	0	ID=CBEC_5434;Parent=CBEC_5420
II	QG2082_V1	exon	722790	722918	.	-	.	ID=CBEC_5422;Parent=CBEC_5420
II	QG2082_V1	intron	722919	723354	.	-	0	Parent=CBEC_5420;ID=CBEC_5420_intron
II	QG2082_V1	repeat_region	722982	723011	.	.	.	X=Cluster619_10XXXXUnknown;ID=Cluster619_10XXXXUnknown;intact=TRUE
II	QG2082_V1	CDS	723355	724014	.	-	0	ID=CBEC_5435;Parent=CBEC_5420
II	QG2082_V1	exon	723355	724014	.	-	.	ID=CBEC_5423;Parent=CBEC_5420
II	QG2082_V1	repeat_region	723575	723618	.	.	.	X=TCCn_20XXXXSimple_repeat;ID=TCCn_20XXXXSimple_repeat;intact=TRUE
II	QG2082_V1	repeat_region	723623	723700	.	.	.	X=Cluster871_18XXXXUnknown;ID=Cluster871_18XXXXUnknown;intact=TRUE
II	QG2082_V1	intron	724015	724439	.	-	0	Parent=CBEC_5420;ID=CBEC_5420_intron
II	QG2082_V1	repeat_region	724098	724151	.	.	.	X=A-rich_552XXXXA-rich;ID=A-rich_552XXXXA-rich;intact=TRUE
II	QG2082_V1	CDS	724440	724628	.	-	0	ID=CBEC_5436;Parent=CBEC_5420
II	QG2082_V1	exon	724440	724628	.	-	.	ID=CBEC_5424;Parent=CBEC_5420
II	QG2082_V1	intron	724629	725038	.	-	0	Parent=CBEC_5420;ID=CBEC_5420_intron
II	QG2082_V1	repeat_region	724660	724698	.	.	.	X=GA-rich_416XXXXGA-rich;ID=GA-rich_416XXXXGA-rich;intact=TRUE
II	QG2082_V1	CDS	725039	725206	.	-	0	ID=CBEC_5437;Parent=CBEC_5420
II	QG2082_V1	exon	725039	725206	.	-	.	ID=CBEC_5425;Parent=CBEC_5420
II	QG2082_V1	intron	725207	725405	.	-	0	Parent=CBEC_5420;ID=CBEC_5420_intron
II	QG2082_V1	CDS	725406	725474	.	-	0	ID=CBEC_5438;Parent=CBEC_5420
II	QG2082_V1	exon	725406	725474	.	-	.	ID=CBEC_5426;Parent=CBEC_5420
II	QG2082_V1	intron	725475	725691	.	-	0	Parent=CBEC_5420;ID=CBEC_5420_intron
II	QG2082_V1	CDS	725692	725859	.	-	0	ID=CBEC_5439;Parent=CBEC_5420
II	QG2082_V1	exon	725692	725859	.	-	.	ID=CBEC_5427;Parent=CBEC_5420
II	QG2082_V1	intron	725860	726046	.	-	1	Parent=CBEC_5420;ID=CBEC_5420_intron
II	QG2082_V1	CDS	726047	726182	.	-	1	ID=CBEC_5440;Parent=CBEC_5420
II	QG2082_V1	exon	726047	726182	.	-	.	ID=CBEC_5428;Parent=CBEC_5420
II	QG2082_V1	intron	726183	726244	.	-	0	Parent=CBEC_5420;ID=CBEC_5420_intron
II	QG2082_V1	CDS	726245	726483	.	-	0	ID=CBEC_5441;Parent=CBEC_5420
II	QG2082_V1	exon	726245	726483	.	-	.	ID=CBEC_5429;Parent=CBEC_5420
II	QG2082_V1	intron	726484	726526	.	-	1	Parent=CBEC_5420;ID=CBEC_5420_intron
II	QG2082_V1	CDS	726527	726632	.	-	1	ID=CBEC_5442;Parent=CBEC_5420
II	QG2082_V1	exon	726527	726632	.	-	.	ID=CBEC_5430;Parent=CBEC_5420
II	QG2082_V1	intron	726633	726975	.	-	2	Parent=CBEC_5420;ID=CBEC_5420_intron
II	QG2082_V1	repeat_region	726918	726961	.	.	.	X=TTTTACAn_1XXXXSimple_repeat;ID=TTTTACAn_1XXXXSimple_repeat;intact=TRUE
II	QG2082_V1	CDS	726976	727090	.	-	2	ID=CBEC_5443;Parent=CBEC_5420
II	QG2082_V1	exon	726976	727090	.	-	.	ID=CBEC_5431;Parent=CBEC_5420
II	QG2082_V1	intron	727091	727293	.	-	0	Parent=CBEC_5420;ID=CBEC_5420_intron
II	QG2082_V1	repeat_region	727213	727266	.	.	.	X=TTTGGTCAATn_1XXXXSimple_repeat;ID=TTTGGTCAATn_1XXXXSimple_repeat;intact=TRUE
II	QG2082_V1	CDS	727294	727603	.	-	0	ID=CBEC_5444;Parent=CBEC_5420
II	QG2082_V1	exon	727294	727603	.	-	.	ID=CBEC_5432;Parent=CBEC_5420
II	QG2082_V1	CDS	728577	728803	.	-	2	ID=CBEC_5459;Parent=CBEC_5456
II	QG2082_V1	exon	728577	728803	.	-	.	ID=CBEC_5457;Parent=CBEC_5456
II	QG2082_V1	gene	728577	729101	.	-	.	ID=CBEC_5455;Name=EVM prediction II.201
II	QG2082_V1	mRNA	728577	729101	.	-	.	ID=CBEC_5456;Parent=CBEC_5455;Name=EVM prediction II.201
II	QG2082_V1	intron	728804	729049	.	-	0	Parent=CBEC_5456;ID=CBEC_5456_intron
II	QG2082_V1	repeat_region	728848	728855	.	.	.	X=Cluster1387_50XXXXDNA-TcMar-Tc1;ID=Cluster1387_50XXXXDNA-TcMar-Tc1;intact=TRUE
II	QG2082_V1	repeat_region	728856	728905	.	.	.	X=Cluster147_6XXXXUnknown;ID=Cluster147_6XXXXUnknown;intact=TRUE
II	QG2082_V1	repeat_region	728906	728913	.	.	.	X=Cluster1387_51XXXXDNA-TcMar-Tc1;ID=Cluster1387_51XXXXDNA-TcMar-Tc1;intact=TRUE
II	QG2082_V1	repeat_region	728914	728926	.	.	.	X=Cluster1387_51XXXXDNA-TcMar-Tc1;ID=Cluster1387_51XXXXDNA-TcMar-Tc1;intact=TRUE
II	QG2082_V1	repeat_region	728927	729030	.	.	.	X=Cluster1387_51XXXXDNA-TcMar-Tc1;ID=Cluster1387_51XXXXDNA-TcMar-Tc1;intact=TRUE
II	QG2082_V1	CDS	729050	729101	.	-	0	ID=CBEC_5460;Parent=CBEC_5456
II	QG2082_V1	exon	729050	729101	.	-	.	ID=CBEC_5458;Parent=CBEC_5456
II	QG2082_V1	CDS	730891	730896	.	+	0	ID=CBEC_5476;Parent=CBEC_5472
II	QG2082_V1	exon	730891	730896	.	+	.	ID=CBEC_5473;Parent=CBEC_5472
II	QG2082_V1	gene	730891	731987	.	+	.	ID=CBEC_5471;Name=EVM prediction II.202
II	QG2082_V1	mRNA	730891	731987	.	+	.	ID=CBEC_5472;Parent=CBEC_5471;Name=EVM prediction II.202
II	QG2082_V1	intron	730897	731521	.	+	0	Parent=CBEC_5472;ID=CBEC_5472_intron
II	QG2082_V1	repeat_region	730920	730971	.	.	.	X=Cluster1189_22XXXXDNA-TcMar-Tc1;ID=Cluster1189_22XXXXDNA-TcMar-Tc1;intact=TRUE
II	QG2082_V1	repeat_region	731430	731500	.	.	.	X=Cluster305_978XXXXDNA-TcMar-Tc1;ID=Cluster305_978XXXXDNA-TcMar-Tc1;intact=TRUE
II	QG2082_V1	CDS	731522	731639	.	+	0	ID=CBEC_5477;Parent=CBEC_5472
II	QG2082_V1	exon	731522	731639	.	+	.	ID=CBEC_5474;Parent=CBEC_5472
II	QG2082_V1	intron	731640	731706	.	+	2	Parent=CBEC_5472;ID=CBEC_5472_intron
II	QG2082_V1	exon	731656	732264	.	-	.	ID=CBEC_5491;Parent=CBEC_5490
II	QG2082_V1	gene	731656	734277	.	-	.	ID=CBEC_5489;Name=EVM prediction II.203
II	QG2082_V1	mRNA	731656	734277	.	-	.	ID=CBEC_5490;Parent=CBEC_5489;Name=EVM prediction II.203;InterPro=IPR007767
II	QG2082_V1	three_prime_UTR	731656	732035	.	-	.	ID=CBEC_5509;Parent=CBEC_5490
II	QG2082_V1	CDS	731707	731987	.	+	2	ID=CBEC_5478;Parent=CBEC_5472
II	QG2082_V1	exon	731707	731987	.	+	.	ID=CBEC_5475;Parent=CBEC_5472
II	QG2082_V1	exon	731903	732264	.	-	.	ID=CBEC_5511;Parent=CBEC_5510
II	QG2082_V1	mRNA	731903	734277	.	-	.	ID=CBEC_5510;Parent=CBEC_5489;Name=EVM prediction II.203;InterPro=IPR007767
II	QG2082_V1	three_prime_UTR	731903	732035	.	-	.	ID=CBEC_5529;Parent=CBEC_5510
II	QG2082_V1	CDS	732036	732264	.	-	1	ID=CBEC_5500;Parent=CBEC_5490
II	QG2082_V1	CDS	732036	732264	.	-	1	ID=CBEC_5520;Parent=CBEC_5510
II	QG2082_V1	intron	732265	732367	.	-	1	Parent=CBEC_5490;ID=CBEC_5490_intron
II	QG2082_V1	intron	732265	732367	.	-	1	Parent=CBEC_5510;ID=CBEC_5510_intron
II	QG2082_V1	CDS	732368	732580	.	-	1	ID=CBEC_5501;Parent=CBEC_5490
II	QG2082_V1	CDS	732368	732580	.	-	1	ID=CBEC_5521;Parent=CBEC_5510
II	QG2082_V1	exon	732368	732580	.	-	.	ID=CBEC_5492;Parent=CBEC_5490
II	QG2082_V1	exon	732368	732580	.	-	.	ID=CBEC_5512;Parent=CBEC_5510
II	QG2082_V1	intron	732581	733035	.	-	0	Parent=CBEC_5490;ID=CBEC_5490_intron
II	QG2082_V1	intron	732581	733035	.	-	0	Parent=CBEC_5510;ID=CBEC_5510_intron
II	QG2082_V1	repeat_region	732705	732837	.	.	.	X=Cluster305_979XXXXDNA-TcMar-Tc1;ID=Cluster305_979XXXXDNA-TcMar-Tc1;intact=TRUE
II	QG2082_V1	repeat_region	732838	732892	.	.	.	X=Cluster305_980XXXXDNA-TcMar-Tc1;ID=Cluster305_980XXXXDNA-TcMar-Tc1;intact=TRUE
II	QG2082_V1	repeat_region	732893	732902	.	.	.	X=Cluster305_980XXXXDNA-TcMar-Tc1;ID=Cluster305_980XXXXDNA-TcMar-Tc1;intact=TRUE
II	QG2082_V1	CDS	733036	733160	.	-	0	ID=CBEC_5502;Parent=CBEC_5490
II	QG2082_V1	CDS	733036	733160	.	-	0	ID=CBEC_5522;Parent=CBEC_5510
II	QG2082_V1	exon	733036	733160	.	-	.	ID=CBEC_5493;Parent=CBEC_5490
II	QG2082_V1	exon	733036	733160	.	-	.	ID=CBEC_5513;Parent=CBEC_5510
II	QG2082_V1	intron	733161	733205	.	-	0	Parent=CBEC_5490;ID=CBEC_5490_intron
II	QG2082_V1	intron	733161	733205	.	-	0	Parent=CBEC_5510;ID=CBEC_5510_intron
II	QG2082_V1	CDS	733206	733325	.	-	0	ID=CBEC_5503;Parent=CBEC_5490
II	QG2082_V1	CDS	733206	733325	.	-	0	ID=CBEC_5523;Parent=CBEC_5510
II	QG2082_V1	exon	733206	733325	.	-	.	ID=CBEC_5494;Parent=CBEC_5490
II	QG2082_V1	exon	733206	733325	.	-	.	ID=CBEC_5514;Parent=CBEC_5510
II	QG2082_V1	intron	733326	733369	.	-	0	Parent=CBEC_5490;ID=CBEC_5490_intron
II	QG2082_V1	intron	733326	733369	.	-	0	Parent=CBEC_5510;ID=CBEC_5510_intron
II	QG2082_V1	CDS	733370	733498	.	-	0	ID=CBEC_5504;Parent=CBEC_5490
II	QG2082_V1	CDS	733370	733498	.	-	0	ID=CBEC_5524;Parent=CBEC_5510
II	QG2082_V1	exon	733370	733498	.	-	.	ID=CBEC_5495;Parent=CBEC_5490
II	QG2082_V1	exon	733370	733498	.	-	.	ID=CBEC_5515;Parent=CBEC_5510
II	QG2082_V1	intron	733499	733557	.	-	0	Parent=CBEC_5490;ID=CBEC_5490_intron
II	QG2082_V1	intron	733499	733557	.	-	0	Parent=CBEC_5510;ID=CBEC_5510_intron
II	QG2082_V1	CDS	733558	733752	.	-	0	ID=CBEC_5505;Parent=CBEC_5490
II	QG2082_V1	CDS	733558	733752	.	-	0	ID=CBEC_5525;Parent=CBEC_5510
II	QG2082_V1	exon	733558	733752	.	-	.	ID=CBEC_5496;Parent=CBEC_5490
II	QG2082_V1	exon	733558	733752	.	-	.	ID=CBEC_5516;Parent=CBEC_5510
II	QG2082_V1	intron	733753	733805	.	-	2	Parent=CBEC_5490;ID=CBEC_5490_intron
II	QG2082_V1	intron	733753	733805	.	-	2	Parent=CBEC_5510;ID=CBEC_5510_intron
II	QG2082_V1	CDS	733806	733990	.	-	2	ID=CBEC_5526;Parent=CBEC_5510
II	QG2082_V1	CDS	733806	734002	.	-	2	ID=CBEC_5506;Parent=CBEC_5490
II	QG2082_V1	exon	733806	733990	.	-	.	ID=CBEC_5517;Parent=CBEC_5510
II	QG2082_V1	exon	733806	734002	.	-	.	ID=CBEC_5497;Parent=CBEC_5490
II	QG2082_V1	intron	733991	734048	.	-	2	Parent=CBEC_5510;ID=CBEC_5510_intron
II	QG2082_V1	intron	734003	734048	.	-	2	Parent=CBEC_5490;ID=CBEC_5490_intron
II	QG2082_V1	CDS	734049	734192	.	-	2	ID=CBEC_5507;Parent=CBEC_5490
II	QG2082_V1	CDS	734049	734192	.	-	2	ID=CBEC_5527;Parent=CBEC_5510
II	QG2082_V1	exon	734049	734192	.	-	.	ID=CBEC_5498;Parent=CBEC_5490
II	QG2082_V1	exon	734049	734192	.	-	.	ID=CBEC_5518;Parent=CBEC_5510
II	QG2082_V1	intron	734193	734234	.	-	0	Parent=CBEC_5490;ID=CBEC_5490_intron
II	QG2082_V1	intron	734193	734234	.	-	0	Parent=CBEC_5510;ID=CBEC_5510_intron
II	QG2082_V1	CDS	734235	734277	.	-	0	ID=CBEC_5508;Parent=CBEC_5490
II	QG2082_V1	CDS	734235	734277	.	-	0	ID=CBEC_5528;Parent=CBEC_5510
II	QG2082_V1	exon	734235	734277	.	-	.	ID=CBEC_5499;Parent=CBEC_5490
II	QG2082_V1	exon	734235	734277	.	-	.	ID=CBEC_5519;Parent=CBEC_5510
II	QG2082_V1	exon	734767	734795	.	+	.	ID=CBEC_5542;Parent=CBEC_5541
II	QG2082_V1	five_prime_UTR	734767	734788	.	+	.	ID=CBEC_5556;Parent=CBEC_5541
II	QG2082_V1	gene	734767	736584	.	+	.	ID=CBEC_5540;Name=EVM prediction II.204
II	QG2082_V1	mRNA	734767	736584	.	+	.	ID=CBEC_5541;Parent=CBEC_5540;Name=EVM prediction II.204;InterPro=IPR007767
II	QG2082_V1	CDS	734789	734795	.	+	0	ID=CBEC_5549;Parent=CBEC_5541
II	QG2082_V1	intron	734796	734837	.	+	2	Parent=CBEC_5541;ID=CBEC_5541_intron
II	QG2082_V1	CDS	734838	735436	.	+	2	ID=CBEC_5550;Parent=CBEC_5541
II	QG2082_V1	exon	734838	735436	.	+	.	ID=CBEC_5543;Parent=CBEC_5541
II	QG2082_V1	intron	735437	735479	.	+	0	Parent=CBEC_5541;ID=CBEC_5541_intron
II	QG2082_V1	CDS	735480	735608	.	+	0	ID=CBEC_5551;Parent=CBEC_5541
II	QG2082_V1	exon	735480	735608	.	+	.	ID=CBEC_5544;Parent=CBEC_5541
II	QG2082_V1	intron	735609	735660	.	+	0	Parent=CBEC_5541;ID=CBEC_5541_intron
II	QG2082_V1	CDS	735661	735783	.	+	0	ID=CBEC_5552;Parent=CBEC_5541
II	QG2082_V1	exon	735661	735783	.	+	.	ID=CBEC_5545;Parent=CBEC_5541
II	QG2082_V1	intron	735784	735833	.	+	0	Parent=CBEC_5541;ID=CBEC_5541_intron
II	QG2082_V1	CDS	735834	735958	.	+	0	ID=CBEC_5553;Parent=CBEC_5541
II	QG2082_V1	exon	735834	735958	.	+	.	ID=CBEC_5546;Parent=CBEC_5541
II	QG2082_V1	intron	735959	736002	.	+	1	Parent=CBEC_5541;ID=CBEC_5541_intron
II	QG2082_V1	CDS	736003	736218	.	+	1	ID=CBEC_5554;Parent=CBEC_5541
II	QG2082_V1	exon	736003	736218	.	+	.	ID=CBEC_5547;Parent=CBEC_5541
II	QG2082_V1	intron	736219	736262	.	+	1	Parent=CBEC_5541;ID=CBEC_5541_intron
II	QG2082_V1	CDS	736263	736488	.	+	1	ID=CBEC_5555;Parent=CBEC_5541
II	QG2082_V1	exon	736263	736584	.	+	.	ID=CBEC_5548;Parent=CBEC_5541
II	QG2082_V1	three_prime_UTR	736489	736584	.	+	.	ID=CBEC_5557;Parent=CBEC_5541
II	QG2082_V1	repeat_region	736569	736583	.	.	.	X=Cluster1276_63XXXXLTR-Gypsy;ID=Cluster1276_63XXXXLTR-Gypsy;intact=TRUE
II	QG2082_V1	repeat_region	736584	736935	.	.	.	X=Cluster1063_181XXXXDNA-TcMar-Tc1;ID=Cluster1063_181XXXXDNA-TcMar-Tc1;intact=TRUE
II	QG2082_V1	repeat_region	737287	737305	.	.	.	X=TAn_8XXXXSimple_repeat;ID=TAn_8XXXXSimple_repeat;intact=TRUE
II	QG2082_V1	CDS	737469	737691	.	-	1	ID=CBEC_5572;Parent=CBEC_5569
II	QG2082_V1	exon	737469	737691	.	-	.	ID=CBEC_5570;Parent=CBEC_5569
II	QG2082_V1	gene	737469	737863	.	-	.	ID=CBEC_5568;Name=EVM prediction II.205
II	QG2082_V1	mRNA	737469	737863	.	-	.	ID=CBEC_5569;Parent=CBEC_5568;Name=EVM prediction II.205
II	QG2082_V1	intron	737692	737735	.	-	0	Parent=CBEC_5569;ID=CBEC_5569_intron
II	QG2082_V1	CDS	737736	737863	.	-	0	ID=CBEC_5573;Parent=CBEC_5569
II	QG2082_V1	exon	737736	737863	.	-	.	ID=CBEC_5571;Parent=CBEC_5569
II	QG2082_V1	repeat_region	738137	738183	.	.	.	X=Cluster647_30XXXXUnknown;ID=Cluster647_30XXXXUnknown;intact=TRUE
II	QG2082_V1	repeat_region	738202	738271	.	.	.	X=Cluster129_112XXXXDNA-TcMar-Tc1;ID=Cluster129_112XXXXDNA-TcMar-Tc1;intact=TRUE
II	QG2082_V1	repeat_region	738315	738324	.	.	.	X=Cluster305_981XXXXDNA-TcMar-Tc1;ID=Cluster305_981XXXXDNA-TcMar-Tc1;intact=TRUE
II	QG2082_V1	repeat_region	738325	738388	.	.	.	X=Cluster305_982XXXXDNA-TcMar-Tc1;ID=Cluster305_982XXXXDNA-TcMar-Tc1;intact=TRUE
II	QG2082_V1	repeat_region	738389	738412	.	.	.	X=Cluster305_982XXXXDNA-TcMar-Tc1;ID=Cluster305_982XXXXDNA-TcMar-Tc1;intact=TRUE
II	QG2082_V1	exon	738825	739234	.	-	.	ID=CBEC_5586;Parent=CBEC_5585
II	QG2082_V1	gene	738825	741214	.	-	.	ID=CBEC_5584;Name=EVM prediction II.206
II	QG2082_V1	mRNA	738825	741214	.	-	.	ID=CBEC_5585;Parent=CBEC_5584;Name=EVM prediction II.206;InterPro=IPR007767
II	QG2082_V1	three_prime_UTR	738825	739002	.	-	.	ID=CBEC_5605;Parent=CBEC_5585
II	QG2082_V1	CDS	739003	739234	.	-	1	ID=CBEC_5595;Parent=CBEC_5585
II	QG2082_V1	intron	739235	739297	.	-	1	Parent=CBEC_5585;ID=CBEC_5585_intron
II	QG2082_V1	CDS	739298	739507	.	-	1	ID=CBEC_5596;Parent=CBEC_5585
II	QG2082_V1	exon	739298	739507	.	-	.	ID=CBEC_5587;Parent=CBEC_5585
II	QG2082_V1	intron	739508	739942	.	-	0	Parent=CBEC_5585;ID=CBEC_5585_intron
II	QG2082_V1	repeat_region	739511	739540	.	.	.	X=Cluster1465_136XXXXDNA-TcMar-Tc1;ID=Cluster1465_136XXXXDNA-TcMar-Tc1;intact=TRUE
II	QG2082_V1	repeat_region	739541	739669	.	.	.	X=Cluster55_124XXXXDNA-TcMar-Tc1;ID=Cluster55_124XXXXDNA-TcMar-Tc1;intact=TRUE
II	QG2082_V1	repeat_region	739670	739701	.	.	.	X=Cluster1465_137XXXXDNA-TcMar-Tc1;ID=Cluster1465_137XXXXDNA-TcMar-Tc1;intact=TRUE
II	QG2082_V1	repeat_region	739702	739856	.	.	.	X=Cluster584_34XXXXDNA-TcMar-Tc1;ID=Cluster584_34XXXXDNA-TcMar-Tc1;intact=TRUE
II	QG2082_V1	repeat_region	739857	739879	.	.	.	X=Cluster584_34XXXXDNA-TcMar-Tc1;ID=Cluster584_34XXXXDNA-TcMar-Tc1;intact=TRUE
II	QG2082_V1	CDS	739943	740067	.	-	0	ID=CBEC_5597;Parent=CBEC_5585
II	QG2082_V1	exon	739943	740067	.	-	.	ID=CBEC_5588;Parent=CBEC_5585
II	QG2082_V1	intron	740068	740109	.	-	0	Parent=CBEC_5585;ID=CBEC_5585_intron
II	QG2082_V1	CDS	740110	740229	.	-	0	ID=CBEC_5598;Parent=CBEC_5585
II	QG2082_V1	exon	740110	740229	.	-	.	ID=CBEC_5589;Parent=CBEC_5585
II	QG2082_V1	intron	740230	740277	.	-	0	Parent=CBEC_5585;ID=CBEC_5585_intron
II	QG2082_V1	CDS	740278	740406	.	-	0	ID=CBEC_5599;Parent=CBEC_5585
II	QG2082_V1	exon	740278	740406	.	-	.	ID=CBEC_5590;Parent=CBEC_5585
II	QG2082_V1	intron	740407	740500	.	-	0	Parent=CBEC_5585;ID=CBEC_5585_intron
II	QG2082_V1	CDS	740501	740698	.	-	0	ID=CBEC_5600;Parent=CBEC_5585
II	QG2082_V1	exon	740501	740698	.	-	.	ID=CBEC_5591;Parent=CBEC_5585
II	QG2082_V1	intron	740699	740742	.	-	2	Parent=CBEC_5585;ID=CBEC_5585_intron
II	QG2082_V1	CDS	740743	740939	.	-	2	ID=CBEC_5601;Parent=CBEC_5585
II	QG2082_V1	exon	740743	740939	.	-	.	ID=CBEC_5592;Parent=CBEC_5585
II	QG2082_V1	intron	740940	740980	.	-	2	Parent=CBEC_5585;ID=CBEC_5585_intron
II	QG2082_V1	CDS	740981	741124	.	-	2	ID=CBEC_5602;Parent=CBEC_5585
II	QG2082_V1	exon	740981	741124	.	-	.	ID=CBEC_5593;Parent=CBEC_5585
II	QG2082_V1	intron	741125	741166	.	-	0	Parent=CBEC_5585;ID=CBEC_5585_intron
II	QG2082_V1	CDS	741167	741197	.	-	0	ID=CBEC_5603;Parent=CBEC_5585
II	QG2082_V1	exon	741167	741214	.	-	.	ID=CBEC_5594;Parent=CBEC_5585
II	QG2082_V1	five_prime_UTR	741198	741214	.	-	.	ID=CBEC_5604;Parent=CBEC_5585
II	QG2082_V1	exon	741691	741719	.	+	.	ID=CBEC_5618;Parent=CBEC_5617
II	QG2082_V1	five_prime_UTR	741691	741712	.	+	.	ID=CBEC_5632;Parent=CBEC_5617
II	QG2082_V1	gene	741691	743507	.	+	.	ID=CBEC_5616;Name=EVM prediction II.207
II	QG2082_V1	mRNA	741691	743507	.	+	.	ID=CBEC_5617;Parent=CBEC_5616;Name=EVM prediction II.207;InterPro=IPR007767
II	QG2082_V1	CDS	741713	741719	.	+	0	ID=CBEC_5625;Parent=CBEC_5617
II	QG2082_V1	intron	741720	741761	.	+	2	Parent=CBEC_5617;ID=CBEC_5617_intron
II	QG2082_V1	CDS	741762	742345	.	+	2	ID=CBEC_5626;Parent=CBEC_5617
II	QG2082_V1	exon	741762	742345	.	+	.	ID=CBEC_5619;Parent=CBEC_5617
II	QG2082_V1	intron	742346	742392	.	+	0	Parent=CBEC_5617;ID=CBEC_5617_intron
II	QG2082_V1	CDS	742393	742521	.	+	0	ID=CBEC_5627;Parent=CBEC_5617
II	QG2082_V1	exon	742393	742521	.	+	.	ID=CBEC_5620;Parent=CBEC_5617
II	QG2082_V1	intron	742522	742571	.	+	0	Parent=CBEC_5617;ID=CBEC_5617_intron
II	QG2082_V1	CDS	742572	742694	.	+	0	ID=CBEC_5628;Parent=CBEC_5617
II	QG2082_V1	exon	742572	742694	.	+	.	ID=CBEC_5621;Parent=CBEC_5617
II	QG2082_V1	intron	742695	742775	.	+	0	Parent=CBEC_5617;ID=CBEC_5617_intron
II	QG2082_V1	CDS	742776	742900	.	+	0	ID=CBEC_5629;Parent=CBEC_5617
II	QG2082_V1	exon	742776	742900	.	+	.	ID=CBEC_5622;Parent=CBEC_5617
II	QG2082_V1	intron	742901	742940	.	+	1	Parent=CBEC_5617;ID=CBEC_5617_intron
II	QG2082_V1	CDS	742941	743162	.	+	1	ID=CBEC_5630;Parent=CBEC_5617
II	QG2082_V1	exon	742941	743162	.	+	.	ID=CBEC_5623;Parent=CBEC_5617
II	QG2082_V1	intron	743163	743211	.	+	1	Parent=CBEC_5617;ID=CBEC_5617_intron
II	QG2082_V1	CDS	743212	743443	.	+	1	ID=CBEC_5631;Parent=CBEC_5617
II	QG2082_V1	exon	743212	743507	.	+	.	ID=CBEC_5624;Parent=CBEC_5617
II	QG2082_V1	three_prime_UTR	743444	743507	.	+	.	ID=CBEC_5633;Parent=CBEC_5617
II	QG2082_V1	repeat_region	744411	744599	.	.	.	X=Cluster1218_373XXXXUnknown;ID=Cluster1218_373XXXXUnknown;intact=TRUE
II	QG2082_V1	repeat_region	744600	744692	.	.	.	X=Cluster331_57XXXXUnknown;ID=Cluster331_57XXXXUnknown;intact=TRUE
II	QG2082_V1	repeat_region	744693	744705	.	.	.	X=Cluster331_57XXXXUnknown;ID=Cluster331_57XXXXUnknown;intact=TRUE
II	QG2082_V1	CDS	744849	745010	.	+	0	ID=CBEC_5651;Parent=CBEC_5645
II	QG2082_V1	exon	744849	745010	.	+	.	ID=CBEC_5646;Parent=CBEC_5645
II	QG2082_V1	gene	744849	746854	.	+	.	ID=CBEC_5644;Name=EVM prediction II.208
II	QG2082_V1	mRNA	744849	746854	.	+	.	ID=CBEC_5645;Parent=CBEC_5644;Name=EVM prediction II.208;InterPro=IPR007767
II	QG2082_V1	intron	745011	746015	.	+	0	Parent=CBEC_5645;ID=CBEC_5645_intron
II	QG2082_V1	repeat_region	745106	745156	.	.	.	X=Cluster810_10XXXXUnknown;ID=Cluster810_10XXXXUnknown;intact=TRUE
II	QG2082_V1	repeat_region	745157	745159	.	.	.	X=Cluster338_29XXXXUnknown;ID=Cluster338_29XXXXUnknown;intact=TRUE
II	QG2082_V1	repeat_region	745160	745230	.	.	.	X=Cluster338_29XXXXUnknown;ID=Cluster338_29XXXXUnknown;intact=TRUE
II	QG2082_V1	repeat_region	745256	745503	.	.	.	X=Cluster287_13XXXXUnknown;ID=Cluster287_13XXXXUnknown;intact=TRUE
II	QG2082_V1	repeat_region	745534	745778	.	.	.	X=Cluster1387_52XXXXDNA-TcMar-Tc1;ID=Cluster1387_52XXXXDNA-TcMar-Tc1;intact=TRUE
II	QG2082_V1	repeat_region	745824	745891	.	.	.	X=Cluster287_14XXXXUnknown;ID=Cluster287_14XXXXUnknown;intact=TRUE
II	QG2082_V1	CDS	746016	746135	.	+	0	ID=CBEC_5652;Parent=CBEC_5645
II	QG2082_V1	exon	746016	746135	.	+	.	ID=CBEC_5647;Parent=CBEC_5645
II	QG2082_V1	intron	746136	746177	.	+	0	Parent=CBEC_5645;ID=CBEC_5645_intron
II	QG2082_V1	CDS	746178	746302	.	+	0	ID=CBEC_5653;Parent=CBEC_5645
II	QG2082_V1	exon	746178	746302	.	+	.	ID=CBEC_5648;Parent=CBEC_5645
II	QG2082_V1	intron	746303	746343	.	+	1	Parent=CBEC_5645;ID=CBEC_5645_intron
II	QG2082_V1	CDS	746344	746556	.	+	1	ID=CBEC_5654;Parent=CBEC_5645
II	QG2082_V1	exon	746344	746556	.	+	.	ID=CBEC_5649;Parent=CBEC_5645
II	QG2082_V1	intron	746557	746610	.	+	1	Parent=CBEC_5645;ID=CBEC_5645_intron
II	QG2082_V1	CDS	746611	746854	.	+	1	ID=CBEC_5655;Parent=CBEC_5645
II	QG2082_V1	exon	746611	746854	.	+	.	ID=CBEC_5650;Parent=CBEC_5645
II	QG2082_V1	exon	746807	747248	.	-	.	ID=CBEC_5668;Parent=CBEC_5667
II	QG2082_V1	gene	746807	748740	.	-	.	ID=CBEC_5666;Name=EVM prediction II.209
II	QG2082_V1	mRNA	746807	748740	.	-	.	ID=CBEC_5667;Parent=CBEC_5666;Name=EVM prediction II.209;InterPro=IPR007767
II	QG2082_V1	three_prime_UTR	746807	747010	.	-	.	ID=CBEC_5683;Parent=CBEC_5667
II	QG2082_V1	CDS	747011	747248	.	-	1	ID=CBEC_5675;Parent=CBEC_5667
II	QG2082_V1	intron	747249	747295	.	-	1	Parent=CBEC_5667;ID=CBEC_5667_intron
II	QG2082_V1	CDS	747296	747514	.	-	1	ID=CBEC_5676;Parent=CBEC_5667
II	QG2082_V1	exon	747296	747514	.	-	.	ID=CBEC_5669;Parent=CBEC_5667
II	QG2082_V1	intron	747515	747561	.	-	0	Parent=CBEC_5667;ID=CBEC_5667_intron
II	QG2082_V1	CDS	747562	747686	.	-	0	ID=CBEC_5677;Parent=CBEC_5667
II	QG2082_V1	exon	747562	747686	.	-	.	ID=CBEC_5670;Parent=CBEC_5667
II	QG2082_V1	intron	747687	747727	.	-	0	Parent=CBEC_5667;ID=CBEC_5667_intron
II	QG2082_V1	CDS	747728	747850	.	-	0	ID=CBEC_5678;Parent=CBEC_5667
II	QG2082_V1	exon	747728	747850	.	-	.	ID=CBEC_5671;Parent=CBEC_5667
II	QG2082_V1	intron	747851	747897	.	-	0	Parent=CBEC_5667;ID=CBEC_5667_intron
II	QG2082_V1	CDS	747898	748026	.	-	0	ID=CBEC_5679;Parent=CBEC_5667
II	QG2082_V1	exon	747898	748026	.	-	.	ID=CBEC_5672;Parent=CBEC_5667
II	QG2082_V1	intron	748027	748068	.	-	2	Parent=CBEC_5667;ID=CBEC_5667_intron
II	QG2082_V1	CDS	748069	748670	.	-	2	ID=CBEC_5680;Parent=CBEC_5667
II	QG2082_V1	exon	748069	748670	.	-	.	ID=CBEC_5673;Parent=CBEC_5667
II	QG2082_V1	intron	748671	748713	.	-	0	Parent=CBEC_5667;ID=CBEC_5667_intron
II	QG2082_V1	CDS	748714	748720	.	-	0	ID=CBEC_5681;Parent=CBEC_5667
II	QG2082_V1	exon	748714	748740	.	-	.	ID=CBEC_5674;Parent=CBEC_5667
II	QG2082_V1	five_prime_UTR	748721	748740	.	-	.	ID=CBEC_5682;Parent=CBEC_5667
II	QG2082_V1	exon	749232	749283	.	+	.	ID=CBEC_5696;Parent=CBEC_5695
II	QG2082_V1	five_prime_UTR	749232	749252	.	+	.	ID=CBEC_5714;Parent=CBEC_5695
II	QG2082_V1	gene	749232	751262	.	+	.	ID=CBEC_5694;Name=EVM prediction II.210
II	QG2082_V1	mRNA	749232	751262	.	+	.	ID=CBEC_5695;Parent=CBEC_5694;Name=EVM prediction II.210;InterPro=IPR007767
II	QG2082_V1	CDS	749253	749283	.	+	0	ID=CBEC_5705;Parent=CBEC_5695
II	QG2082_V1	intron	749284	749324	.	+	2	Parent=CBEC_5695;ID=CBEC_5695_intron
II	QG2082_V1	CDS	749325	749471	.	+	2	ID=CBEC_5706;Parent=CBEC_5695
II	QG2082_V1	exon	749325	749471	.	+	.	ID=CBEC_5697;Parent=CBEC_5695
II	QG2082_V1	intron	749472	749511	.	+	2	Parent=CBEC_5695;ID=CBEC_5695_intron
II	QG2082_V1	CDS	749512	749708	.	+	2	ID=CBEC_5707;Parent=CBEC_5695
II	QG2082_V1	exon	749512	749708	.	+	.	ID=CBEC_5698;Parent=CBEC_5695
II	QG2082_V1	intron	749709	749759	.	+	0	Parent=CBEC_5695;ID=CBEC_5695_intron
II	QG2082_V1	CDS	749760	749954	.	+	0	ID=CBEC_5708;Parent=CBEC_5695
II	QG2082_V1	exon	749760	749954	.	+	.	ID=CBEC_5699;Parent=CBEC_5695
II	QG2082_V1	intron	749955	750134	.	+	0	Parent=CBEC_5695;ID=CBEC_5695_intron
II	QG2082_V1	repeat_region	749989	750108	.	.	.	X=Cluster1218_374XXXXUnknown;ID=Cluster1218_374XXXXUnknown;intact=TRUE
II	QG2082_V1	CDS	750135	750263	.	+	0	ID=CBEC_5709;Parent=CBEC_5695
II	QG2082_V1	exon	750135	750263	.	+	.	ID=CBEC_5700;Parent=CBEC_5695
II	QG2082_V1	intron	750264	750303	.	+	0	Parent=CBEC_5695;ID=CBEC_5695_intron
II	QG2082_V1	CDS	750304	750423	.	+	0	ID=CBEC_5710;Parent=CBEC_5695
II	QG2082_V1	exon	750304	750423	.	+	.	ID=CBEC_5701;Parent=CBEC_5695
II	QG2082_V1	intron	750424	750471	.	+	0	Parent=CBEC_5695;ID=CBEC_5695_intron
II	QG2082_V1	CDS	750472	750596	.	+	0	ID=CBEC_5711;Parent=CBEC_5695
II	QG2082_V1	exon	750472	750596	.	+	.	ID=CBEC_5702;Parent=CBEC_5695
II	QG2082_V1	intron	750597	750643	.	+	1	Parent=CBEC_5695;ID=CBEC_5695_intron
II	QG2082_V1	CDS	750644	750853	.	+	1	ID=CBEC_5712;Parent=CBEC_5695
II	QG2082_V1	exon	750644	750853	.	+	.	ID=CBEC_5703;Parent=CBEC_5695
II	QG2082_V1	intron	750854	750993	.	+	1	Parent=CBEC_5695;ID=CBEC_5695_intron
II	QG2082_V1	CDS	750994	751216	.	+	1	ID=CBEC_5713;Parent=CBEC_5695
II	QG2082_V1	exon	750994	751262	.	+	.	ID=CBEC_5704;Parent=CBEC_5695
II	QG2082_V1	three_prime_UTR	751217	751262	.	+	.	ID=CBEC_5715;Parent=CBEC_5695
II	QG2082_V1	repeat_region	751349	751362	.	.	.	X=Cluster331_58XXXXUnknown;ID=Cluster331_58XXXXUnknown;intact=TRUE
II	QG2082_V1	repeat_region	751363	751373	.	.	.	X=Cluster535_56XXXXDNA-TcMar-Tc1;ID=Cluster535_56XXXXDNA-TcMar-Tc1;intact=TRUE
II	QG2082_V1	repeat_region	751374	751431	.	.	.	X=Cluster41_51XXXXDNA-TcMar-Tc1;ID=Cluster41_51XXXXDNA-TcMar-Tc1;intact=TRUE
II	QG2082_V1	repeat_region	751432	751446	.	.	.	X=Cluster331_59XXXXUnknown;ID=Cluster331_59XXXXUnknown;intact=TRUE
II	QG2082_V1	repeat_region	751447	751520	.	.	.	X=Cluster41_51XXXXDNA-TcMar-Tc1;ID=Cluster41_51XXXXDNA-TcMar-Tc1;intact=TRUE
II	QG2082_V1	repeat_region	751521	751571	.	.	.	X=Cluster487_136XXXXDNA-TcMar-Tc1;ID=Cluster487_136XXXXDNA-TcMar-Tc1;intact=TRUE
II	QG2082_V1	repeat_region	751572	751594	.	.	.	X=Cluster487_136XXXXDNA-TcMar-Tc1;ID=Cluster487_136XXXXDNA-TcMar-Tc1;intact=TRUE
II	QG2082_V1	repeat_region	751595	751619	.	.	.	X=Cluster647_31XXXXUnknown;ID=Cluster647_31XXXXUnknown;intact=TRUE
II	QG2082_V1	repeat_region	751652	751710	.	.	.	X=Cluster1086_6XXXXUnknown;ID=Cluster1086_6XXXXUnknown;intact=TRUE
II	QG2082_V1	repeat_region	751711	751727	.	.	.	X=Cluster109_9XXXXUnknown;ID=Cluster109_9XXXXUnknown;intact=TRUE
II	QG2082_V1	repeat_region	751728	751788	.	.	.	X=Cluster109_9XXXXUnknown;ID=Cluster109_9XXXXUnknown;intact=TRUE
II	QG2082_V1	repeat_region	752223	752274	.	.	.	X=Cluster1075_4XXXXUnknown;ID=Cluster1075_4XXXXUnknown;intact=TRUE
II	QG2082_V1	repeat_region	752275	752357	.	.	.	X=Cluster1086_7XXXXUnknown;ID=Cluster1086_7XXXXUnknown;intact=TRUE
II	QG2082_V1	repeat_region	752358	752494	.	.	.	X=Cluster1086_7XXXXUnknown;ID=Cluster1086_7XXXXUnknown;intact=TRUE
II	QG2082_V1	exon	752490	752772	.	-	.	ID=CBEC_5728;Parent=CBEC_5727
II	QG2082_V1	gene	752490	754286	.	-	.	ID=CBEC_5726;Name=EVM prediction II.211
II	QG2082_V1	mRNA	752490	754286	.	-	.	ID=CBEC_5727;Parent=CBEC_5726;Name=EVM prediction II.211;InterPro=IPR007767
II	QG2082_V1	three_prime_UTR	752490	752537	.	-	.	ID=CBEC_5745;Parent=CBEC_5727
II	QG2082_V1	CDS	752538	752772	.	-	1	ID=CBEC_5736;Parent=CBEC_5727
II	QG2082_V1	intron	752773	752827	.	-	1	Parent=CBEC_5727;ID=CBEC_5727_intron
II	QG2082_V1	CDS	752828	753040	.	-	1	ID=CBEC_5737;Parent=CBEC_5727
II	QG2082_V1	exon	752828	753040	.	-	.	ID=CBEC_5729;Parent=CBEC_5727
II	QG2082_V1	intron	753041	753088	.	-	0	Parent=CBEC_5727;ID=CBEC_5727_intron
II	QG2082_V1	CDS	753089	753213	.	-	0	ID=CBEC_5738;Parent=CBEC_5727
II	QG2082_V1	exon	753089	753213	.	-	.	ID=CBEC_5730;Parent=CBEC_5727
II	QG2082_V1	intron	753214	753259	.	-	0	Parent=CBEC_5727;ID=CBEC_5727_intron
II	QG2082_V1	CDS	753260	753379	.	-	0	ID=CBEC_5739;Parent=CBEC_5727
II	QG2082_V1	exon	753260	753379	.	-	.	ID=CBEC_5731;Parent=CBEC_5727
II	QG2082_V1	intron	753380	753425	.	-	0	Parent=CBEC_5727;ID=CBEC_5727_intron
II	QG2082_V1	CDS	753426	753554	.	-	0	ID=CBEC_5740;Parent=CBEC_5727
II	QG2082_V1	exon	753426	753554	.	-	.	ID=CBEC_5732;Parent=CBEC_5727
II	QG2082_V1	intron	753555	753595	.	-	2	Parent=CBEC_5727;ID=CBEC_5727_intron
II	QG2082_V1	CDS	753596	753987	.	-	2	ID=CBEC_5741;Parent=CBEC_5727
II	QG2082_V1	exon	753596	753987	.	-	.	ID=CBEC_5733;Parent=CBEC_5727
II	QG2082_V1	intron	753988	754048	.	-	2	Parent=CBEC_5727;ID=CBEC_5727_intron
II	QG2082_V1	CDS	754049	754192	.	-	2	ID=CBEC_5742;Parent=CBEC_5727
II	QG2082_V1	exon	754049	754192	.	-	.	ID=CBEC_5734;Parent=CBEC_5727
II	QG2082_V1	intron	754193	754234	.	-	0	Parent=CBEC_5727;ID=CBEC_5727_intron
II	QG2082_V1	CDS	754235	754265	.	-	0	ID=CBEC_5743;Parent=CBEC_5727
II	QG2082_V1	exon	754235	754286	.	-	.	ID=CBEC_5735;Parent=CBEC_5727
II	QG2082_V1	five_prime_UTR	754266	754286	.	-	.	ID=CBEC_5744;Parent=CBEC_5727
II	QG2082_V1	repeat_region	754710	754802	.	.	.	X=Cluster146_33XXXXUnknown;ID=Cluster146_33XXXXUnknown;intact=TRUE
II	QG2082_V1	exon	754943	754971	.	+	.	ID=CBEC_5758;Parent=CBEC_5757
II	QG2082_V1	five_prime_UTR	754943	754964	.	+	.	ID=CBEC_5772;Parent=CBEC_5757
II	QG2082_V1	gene	754943	756700	.	+	.	ID=CBEC_5756;Name=EVM prediction II.212
II	QG2082_V1	mRNA	754943	756700	.	+	.	ID=CBEC_5757;Parent=CBEC_5756;Name=EVM prediction II.212;InterPro=IPR007767
II	QG2082_V1	CDS	754965	754971	.	+	0	ID=CBEC_5765;Parent=CBEC_5757
II	QG2082_V1	intron	754972	755015	.	+	2	Parent=CBEC_5757;ID=CBEC_5757_intron
II	QG2082_V1	CDS	755016	755593	.	+	2	ID=CBEC_5766;Parent=CBEC_5757
II	QG2082_V1	exon	755016	755593	.	+	.	ID=CBEC_5759;Parent=CBEC_5757
II	QG2082_V1	intron	755594	755642	.	+	0	Parent=CBEC_5757;ID=CBEC_5757_intron
II	QG2082_V1	CDS	755643	755771	.	+	0	ID=CBEC_5767;Parent=CBEC_5757
II	QG2082_V1	exon	755643	755771	.	+	.	ID=CBEC_5760;Parent=CBEC_5757
II	QG2082_V1	intron	755772	755815	.	+	0	Parent=CBEC_5757;ID=CBEC_5757_intron
II	QG2082_V1	CDS	755816	755938	.	+	0	ID=CBEC_5768;Parent=CBEC_5757
II	QG2082_V1	exon	755816	755938	.	+	.	ID=CBEC_5761;Parent=CBEC_5757
II	QG2082_V1	intron	755939	755981	.	+	0	Parent=CBEC_5757;ID=CBEC_5757_intron
II	QG2082_V1	CDS	755982	756100	.	+	0	ID=CBEC_5769;Parent=CBEC_5757
II	QG2082_V1	exon	755982	756100	.	+	.	ID=CBEC_5762;Parent=CBEC_5757
II	QG2082_V1	intron	756101	756152	.	+	1	Parent=CBEC_5757;ID=CBEC_5757_intron
II	QG2082_V1	CDS	756153	756371	.	+	1	ID=CBEC_5770;Parent=CBEC_5757
II	QG2082_V1	exon	756153	756371	.	+	.	ID=CBEC_5763;Parent=CBEC_5757
II	QG2082_V1	intron	756372	756454	.	+	1	Parent=CBEC_5757;ID=CBEC_5757_intron
II	QG2082_V1	CDS	756455	756665	.	+	1	ID=CBEC_5771;Parent=CBEC_5757
II	QG2082_V1	exon	756455	756700	.	+	.	ID=CBEC_5764;Parent=CBEC_5757
II	QG2082_V1	three_prime_UTR	756666	756700	.	+	.	ID=CBEC_5773;Parent=CBEC_5757
II	QG2082_V1	exon	756871	757157	.	-	.	ID=CBEC_5786;Parent=CBEC_5785
II	QG2082_V1	gene	756871	758958	.	-	.	ID=CBEC_5784;Name=EVM prediction II.213
II	QG2082_V1	mRNA	756871	758958	.	-	.	ID=CBEC_5785;Parent=CBEC_5784;Name=EVM prediction II.213;InterPro=IPR007767
II	QG2082_V1	three_prime_UTR	756871	756922	.	-	.	ID=CBEC_5803;Parent=CBEC_5785
II	QG2082_V1	CDS	756923	757157	.	-	1	ID=CBEC_5794;Parent=CBEC_5785
II	QG2082_V1	intron	757158	757200	.	-	1	Parent=CBEC_5785;ID=CBEC_5785_intron
II	QG2082_V1	CDS	757201	757413	.	-	1	ID=CBEC_5795;Parent=CBEC_5785
II	QG2082_V1	exon	757201	757413	.	-	.	ID=CBEC_5787;Parent=CBEC_5785
II	QG2082_V1	intron	757414	757680	.	-	0	Parent=CBEC_5785;ID=CBEC_5785_intron
II	QG2082_V1	repeat_region	757442	757610	.	.	.	X=Cluster305_983XXXXDNA-TcMar-Tc1;ID=Cluster305_983XXXXDNA-TcMar-Tc1;intact=TRUE
II	QG2082_V1	repeat_region	757611	757612	.	.	.	X=Cluster55_125XXXXDNA-TcMar-Tc1;ID=Cluster55_125XXXXDNA-TcMar-Tc1;intact=TRUE
II	QG2082_V1	repeat_region	757613	757668	.	.	.	X=Cluster55_125XXXXDNA-TcMar-Tc1;ID=Cluster55_125XXXXDNA-TcMar-Tc1;intact=TRUE
II	QG2082_V1	CDS	757681	757805	.	-	0	ID=CBEC_5796;Parent=CBEC_5785
II	QG2082_V1	exon	757681	757805	.	-	.	ID=CBEC_5788;Parent=CBEC_5785
II	QG2082_V1	intron	757806	757853	.	-	0	Parent=CBEC_5785;ID=CBEC_5785_intron
II	QG2082_V1	CDS	757854	758102	.	-	0	ID=CBEC_5797;Parent=CBEC_5785
II	QG2082_V1	exon	757854	758102	.	-	.	ID=CBEC_5789;Parent=CBEC_5785
II	QG2082_V1	intron	758103	758236	.	-	0	Parent=CBEC_5785;ID=CBEC_5785_intron
II	QG2082_V1	repeat_region	758117	758211	.	.	.	X=Cluster647_32XXXXUnknown;ID=Cluster647_32XXXXUnknown;intact=TRUE
II	QG2082_V1	CDS	758237	758431	.	-	0	ID=CBEC_5798;Parent=CBEC_5785
II	QG2082_V1	exon	758237	758431	.	-	.	ID=CBEC_5790;Parent=CBEC_5785
II	QG2082_V1	intron	758432	758473	.	-	2	Parent=CBEC_5785;ID=CBEC_5785_intron
II	QG2082_V1	CDS	758474	758670	.	-	2	ID=CBEC_5799;Parent=CBEC_5785
II	QG2082_V1	exon	758474	758670	.	-	.	ID=CBEC_5791;Parent=CBEC_5785
II	QG2082_V1	intron	758671	758712	.	-	2	Parent=CBEC_5785;ID=CBEC_5785_intron
II	QG2082_V1	CDS	758713	758865	.	-	2	ID=CBEC_5800;Parent=CBEC_5785
II	QG2082_V1	exon	758713	758865	.	-	.	ID=CBEC_5792;Parent=CBEC_5785
II	QG2082_V1	intron	758866	758914	.	-	0	Parent=CBEC_5785;ID=CBEC_5785_intron
II	QG2082_V1	CDS	758915	758939	.	-	0	ID=CBEC_5801;Parent=CBEC_5785
II	QG2082_V1	exon	758915	758958	.	-	.	ID=CBEC_5793;Parent=CBEC_5785
II	QG2082_V1	five_prime_UTR	758940	758958	.	-	.	ID=CBEC_5802;Parent=CBEC_5785
II	QG2082_V1	repeat_region	759312	759341	.	.	.	X=Cluster55_126XXXXDNA-TcMar-Tc1;ID=Cluster55_126XXXXDNA-TcMar-Tc1;intact=TRUE
II	QG2082_V1	repeat_region	759457	759470	.	.	.	X=Cluster493_47XXXXUnknown;ID=Cluster493_47XXXXUnknown;intact=TRUE
II	QG2082_V1	repeat_region	759471	759500	.	.	.	X=Cluster1465_138XXXXDNA-TcMar-Tc1;ID=Cluster1465_138XXXXDNA-TcMar-Tc1;intact=TRUE
II	QG2082_V1	repeat_region	759501	759516	.	.	.	X=Cluster1465_138XXXXDNA-TcMar-Tc1;ID=Cluster1465_138XXXXDNA-TcMar-Tc1;intact=TRUE
II	QG2082_V1	exon	759711	759737	.	+	.	ID=CBEC_5816;Parent=CBEC_5815
II	QG2082_V1	five_prime_UTR	759711	759730	.	+	.	ID=CBEC_5830;Parent=CBEC_5815
II	QG2082_V1	gene	759711	762025	.	+	.	ID=CBEC_5814;Name=EVM prediction II.214
II	QG2082_V1	mRNA	759711	762025	.	+	.	ID=CBEC_5815;Parent=CBEC_5814;Name=EVM prediction II.214;InterPro=IPR007767
II	QG2082_V1	CDS	759731	759737	.	+	0	ID=CBEC_5823;Parent=CBEC_5815
II	QG2082_V1	intron	759738	759780	.	+	2	Parent=CBEC_5815;ID=CBEC_5815_intron
II	QG2082_V1	CDS	759781	760373	.	+	2	ID=CBEC_5824;Parent=CBEC_5815
II	QG2082_V1	exon	759781	760373	.	+	.	ID=CBEC_5817;Parent=CBEC_5815
II	QG2082_V1	intron	760374	760727	.	+	0	Parent=CBEC_5815;ID=CBEC_5815_intron
II	QG2082_V1	repeat_region	760387	760714	.	.	.	X=Cluster797_56XXXXUnknown;ID=Cluster797_56XXXXUnknown;intact=TRUE
II	QG2082_V1	CDS	760728	760856	.	+	0	ID=CBEC_5825;Parent=CBEC_5815
II	QG2082_V1	exon	760728	760856	.	+	.	ID=CBEC_5818;Parent=CBEC_5815
II	QG2082_V1	intron	760857	760899	.	+	0	Parent=CBEC_5815;ID=CBEC_5815_intron
II	QG2082_V1	CDS	760900	761022	.	+	0	ID=CBEC_5826;Parent=CBEC_5815
II	QG2082_V1	exon	760900	761022	.	+	.	ID=CBEC_5819;Parent=CBEC_5815
II	QG2082_V1	intron	761023	761071	.	+	0	Parent=CBEC_5815;ID=CBEC_5815_intron
II	QG2082_V1	CDS	761072	761196	.	+	0	ID=CBEC_5827;Parent=CBEC_5815
II	QG2082_V1	exon	761072	761196	.	+	.	ID=CBEC_5820;Parent=CBEC_5815
II	QG2082_V1	intron	761197	761239	.	+	1	Parent=CBEC_5815;ID=CBEC_5815_intron
II	QG2082_V1	CDS	761240	761458	.	+	1	ID=CBEC_5828;Parent=CBEC_5815
II	QG2082_V1	exon	761240	761458	.	+	.	ID=CBEC_5821;Parent=CBEC_5815
II	QG2082_V1	intron	761459	761764	.	+	1	Parent=CBEC_5815;ID=CBEC_5815_intron
II	QG2082_V1	repeat_region	761465	761753	.	.	.	X=Cluster1328_134XXXXDNA-TcMar-Tc1;ID=Cluster1328_134XXXXDNA-TcMar-Tc1;intact=TRUE
II	QG2082_V1	CDS	761765	761990	.	+	1	ID=CBEC_5829;Parent=CBEC_5815
II	QG2082_V1	exon	761765	762025	.	+	.	ID=CBEC_5822;Parent=CBEC_5815
II	QG2082_V1	three_prime_UTR	761991	762025	.	+	.	ID=CBEC_5831;Parent=CBEC_5815
II	QG2082_V1	repeat_region	762288	762472	.	.	.	X=Cluster315_16XXXXUnknown;ID=Cluster315_16XXXXUnknown;intact=TRUE
II	QG2082_V1	repeat_region	762585	762721	.	.	.	X=Cluster315_17XXXXUnknown;ID=Cluster315_17XXXXUnknown;intact=TRUE
II	QG2082_V1	repeat_region	762858	763046	.	.	.	X=Cluster315_18XXXXUnknown;ID=Cluster315_18XXXXUnknown;intact=TRUE
II	QG2082_V1	repeat_region	763418	763609	.	.	.	X=Cluster315_19XXXXUnknown;ID=Cluster315_19XXXXUnknown;intact=TRUE
II	QG2082_V1	repeat_region	763707	763859	.	.	.	X=Cluster315_20XXXXUnknown;ID=Cluster315_20XXXXUnknown;intact=TRUE
II	QG2082_V1	CDS	764133	764367	.	-	1	ID=CBEC_5851;Parent=CBEC_5843
II	QG2082_V1	exon	764133	764367	.	-	.	ID=CBEC_5844;Parent=CBEC_5843
II	QG2082_V1	gene	764133	765908	.	-	.	ID=CBEC_5842;Name=EVM prediction II.215
II	QG2082_V1	mRNA	764133	765908	.	-	.	ID=CBEC_5843;Parent=CBEC_5842;Name=EVM prediction II.215;InterPro=IPR007767
II	QG2082_V1	intron	764368	764413	.	-	1	Parent=CBEC_5843;ID=CBEC_5843_intron
II	QG2082_V1	CDS	764414	764632	.	-	1	ID=CBEC_5852;Parent=CBEC_5843
II	QG2082_V1	exon	764414	764632	.	-	.	ID=CBEC_5845;Parent=CBEC_5843
II	QG2082_V1	intron	764633	764676	.	-	0	Parent=CBEC_5843;ID=CBEC_5843_intron
II	QG2082_V1	CDS	764677	764801	.	-	0	ID=CBEC_5853;Parent=CBEC_5843
II	QG2082_V1	exon	764677	764801	.	-	.	ID=CBEC_5846;Parent=CBEC_5843
II	QG2082_V1	intron	764802	764846	.	-	0	Parent=CBEC_5843;ID=CBEC_5843_intron
II	QG2082_V1	CDS	764847	764969	.	-	0	ID=CBEC_5854;Parent=CBEC_5843
II	QG2082_V1	exon	764847	764969	.	-	.	ID=CBEC_5847;Parent=CBEC_5843
II	QG2082_V1	intron	764970	765011	.	-	0	Parent=CBEC_5843;ID=CBEC_5843_intron
II	QG2082_V1	CDS	765012	765140	.	-	0	ID=CBEC_5855;Parent=CBEC_5843
II	QG2082_V1	exon	765012	765140	.	-	.	ID=CBEC_5848;Parent=CBEC_5843
II	QG2082_V1	intron	765141	765281	.	-	2	Parent=CBEC_5843;ID=CBEC_5843_intron
II	QG2082_V1	CDS	765282	765859	.	-	2	ID=CBEC_5856;Parent=CBEC_5843
II	QG2082_V1	exon	765282	765859	.	-	.	ID=CBEC_5849;Parent=CBEC_5843
II	QG2082_V1	intron	765860	765901	.	-	0	Parent=CBEC_5843;ID=CBEC_5843_intron
II	QG2082_V1	CDS	765902	765908	.	-	0	ID=CBEC_5857;Parent=CBEC_5843
II	QG2082_V1	exon	765902	765908	.	-	.	ID=CBEC_5850;Parent=CBEC_5843
II	QG2082_V1	CDS	766204	766228	.	+	0	ID=CBEC_5879;Parent=CBEC_5869
II	QG2082_V1	exon	766204	766228	.	+	.	ID=CBEC_5870;Parent=CBEC_5869
II	QG2082_V1	gene	766204	768413	.	+	.	ID=CBEC_5868;Name=EVM prediction II.216
II	QG2082_V1	mRNA	766204	768413	.	+	.	ID=CBEC_5869;Parent=CBEC_5868;Name=EVM prediction II.216;InterPro=IPR007767
II	QG2082_V1	intron	766229	766281	.	+	2	Parent=CBEC_5869;ID=CBEC_5869_intron
II	QG2082_V1	CDS	766282	766416	.	+	2	ID=CBEC_5880;Parent=CBEC_5869
II	QG2082_V1	exon	766282	766416	.	+	.	ID=CBEC_5871;Parent=CBEC_5869
II	QG2082_V1	intron	766417	766457	.	+	2	Parent=CBEC_5869;ID=CBEC_5869_intron
II	QG2082_V1	CDS	766458	766654	.	+	2	ID=CBEC_5881;Parent=CBEC_5869
II	QG2082_V1	exon	766458	766654	.	+	.	ID=CBEC_5872;Parent=CBEC_5869
II	QG2082_V1	intron	766655	766698	.	+	0	Parent=CBEC_5869;ID=CBEC_5869_intron
II	QG2082_V1	CDS	766699	766893	.	+	0	ID=CBEC_5882;Parent=CBEC_5869
II	QG2082_V1	exon	766699	766893	.	+	.	ID=CBEC_5873;Parent=CBEC_5869
II	QG2082_V1	intron	766894	767178	.	+	0	Parent=CBEC_5869;ID=CBEC_5869_intron
II	QG2082_V1	repeat_region	766906	767085	.	.	.	X=Cluster1465_139XXXXDNA-TcMar-Tc1;ID=Cluster1465_139XXXXDNA-TcMar-Tc1;intact=TRUE
II	QG2082_V1	repeat_region	767086	767126	.	.	.	X=Cluster493_48XXXXUnknown;ID=Cluster493_48XXXXUnknown;intact=TRUE
II	QG2082_V1	repeat_region	767127	767143	.	.	.	X=Cluster493_48XXXXUnknown;ID=Cluster493_48XXXXUnknown;intact=TRUE
II	QG2082_V1	CDS	767179	767307	.	+	0	ID=CBEC_5883;Parent=CBEC_5869
II	QG2082_V1	exon	767179	767307	.	+	.	ID=CBEC_5874;Parent=CBEC_5869
II	QG2082_V1	intron	767308	767356	.	+	0	Parent=CBEC_5869;ID=CBEC_5869_intron
II	QG2082_V1	CDS	767357	767476	.	+	0	ID=CBEC_5884;Parent=CBEC_5869
II	QG2082_V1	exon	767357	767476	.	+	.	ID=CBEC_5875;Parent=CBEC_5869
II	QG2082_V1	intron	767477	767518	.	+	0	Parent=CBEC_5869;ID=CBEC_5869_intron
II	QG2082_V1	CDS	767519	767643	.	+	0	ID=CBEC_5885;Parent=CBEC_5869
II	QG2082_V1	exon	767519	767643	.	+	.	ID=CBEC_5876;Parent=CBEC_5869
II	QG2082_V1	intron	767644	767908	.	+	1	Parent=CBEC_5869;ID=CBEC_5869_intron
II	QG2082_V1	repeat_region	767681	767880	.	.	.	X=Cluster1195_28XXXXUnknown;ID=Cluster1195_28XXXXUnknown;intact=TRUE
II	QG2082_V1	CDS	767909	768121	.	+	1	ID=CBEC_5886;Parent=CBEC_5869
II	QG2082_V1	exon	767909	768121	.	+	.	ID=CBEC_5877;Parent=CBEC_5869
II	QG2082_V1	intron	768122	768169	.	+	1	Parent=CBEC_5869;ID=CBEC_5869_intron
II	QG2082_V1	CDS	768170	768413	.	+	1	ID=CBEC_5887;Parent=CBEC_5869
II	QG2082_V1	exon	768170	768413	.	+	.	ID=CBEC_5878;Parent=CBEC_5869
II	QG2082_V1	repeat_region	768543	768906	.	.	.	X=Cluster55_127XXXXDNA-TcMar-Tc1;ID=Cluster55_127XXXXDNA-TcMar-Tc1;intact=TRUE
II	QG2082_V1	CDS	769030	769270	.	-	1	ID=CBEC_5909;Parent=CBEC_5899
II	QG2082_V1	exon	769030	769270	.	-	.	ID=CBEC_5900;Parent=CBEC_5899
II	QG2082_V1	gene	769030	770762	.	-	.	ID=CBEC_5898;Name=EVM prediction II.217
II	QG2082_V1	mRNA	769030	770762	.	-	.	ID=CBEC_5899;Parent=CBEC_5898;Name=EVM prediction II.217;InterPro=IPR007767
II	QG2082_V1	intron	769271	769313	.	-	1	Parent=CBEC_5899;ID=CBEC_5899_intron
II	QG2082_V1	CDS	769314	769529	.	-	1	ID=CBEC_5910;Parent=CBEC_5899
II	QG2082_V1	exon	769314	769529	.	-	.	ID=CBEC_5901;Parent=CBEC_5899
II	QG2082_V1	intron	769530	769572	.	-	0	Parent=CBEC_5899;ID=CBEC_5899_intron
II	QG2082_V1	CDS	769573	769697	.	-	0	ID=CBEC_5911;Parent=CBEC_5899
II	QG2082_V1	exon	769573	769697	.	-	.	ID=CBEC_5902;Parent=CBEC_5899
II	QG2082_V1	intron	769698	769741	.	-	0	Parent=CBEC_5899;ID=CBEC_5899_intron
II	QG2082_V1	CDS	769742	769861	.	-	0	ID=CBEC_5912;Parent=CBEC_5899
II	QG2082_V1	exon	769742	769861	.	-	.	ID=CBEC_5903;Parent=CBEC_5899
II	QG2082_V1	intron	769862	769903	.	-	0	Parent=CBEC_5899;ID=CBEC_5899_intron
II	QG2082_V1	repeat_region	769870	769910	.	.	.	X=ATTCTGAn_6XXXXSimple_repeat;ID=ATTCTGAn_6XXXXSimple_repeat;intact=TRUE
II	QG2082_V1	CDS	769904	770032	.	-	0	ID=CBEC_5913;Parent=CBEC_5899
II	QG2082_V1	exon	769904	770032	.	-	.	ID=CBEC_5904;Parent=CBEC_5899
II	QG2082_V1	intron	770033	770073	.	-	0	Parent=CBEC_5899;ID=CBEC_5899_intron
II	QG2082_V1	CDS	770074	770268	.	-	0	ID=CBEC_5914;Parent=CBEC_5899
II	QG2082_V1	exon	770074	770268	.	-	.	ID=CBEC_5905;Parent=CBEC_5899
II	QG2082_V1	intron	770269	770311	.	-	2	Parent=CBEC_5899;ID=CBEC_5899_intron
II	QG2082_V1	CDS	770312	770508	.	-	2	ID=CBEC_5915;Parent=CBEC_5899
II	QG2082_V1	exon	770312	770508	.	-	.	ID=CBEC_5906;Parent=CBEC_5899
II	QG2082_V1	intron	770509	770549	.	-	2	Parent=CBEC_5899;ID=CBEC_5899_intron
II	QG2082_V1	CDS	770550	770684	.	-	2	ID=CBEC_5916;Parent=CBEC_5899
II	QG2082_V1	exon	770550	770684	.	-	.	ID=CBEC_5907;Parent=CBEC_5899
II	QG2082_V1	intron	770685	770737	.	-	0	Parent=CBEC_5899;ID=CBEC_5899_intron
II	QG2082_V1	CDS	770738	770762	.	-	0	ID=CBEC_5917;Parent=CBEC_5899
II	QG2082_V1	exon	770738	770762	.	-	.	ID=CBEC_5908;Parent=CBEC_5899
II	QG2082_V1	CDS	771192	771680	.	+	0	ID=CBEC_5936;Parent=CBEC_5929
II	QG2082_V1	exon	771192	771680	.	+	.	ID=CBEC_5930;Parent=CBEC_5929
II	QG2082_V1	gene	771192	772740	.	+	.	ID=CBEC_5928;Name=EVM prediction II.218
II	QG2082_V1	mRNA	771192	772740	.	+	.	ID=CBEC_5929;Parent=CBEC_5928;Name=EVM prediction II.218;InterPro=IPR007767
II	QG2082_V1	intron	771681	771722	.	+	0	Parent=CBEC_5929;ID=CBEC_5929_intron
II	QG2082_V1	CDS	771723	771851	.	+	0	ID=CBEC_5937;Parent=CBEC_5929
II	QG2082_V1	exon	771723	771851	.	+	.	ID=CBEC_5931;Parent=CBEC_5929
II	QG2082_V1	intron	771852	771901	.	+	0	Parent=CBEC_5929;ID=CBEC_5929_intron
II	QG2082_V1	CDS	771902	772024	.	+	0	ID=CBEC_5938;Parent=CBEC_5929
II	QG2082_V1	exon	771902	772024	.	+	.	ID=CBEC_5932;Parent=CBEC_5929
II	QG2082_V1	intron	772025	772066	.	+	0	Parent=CBEC_5929;ID=CBEC_5929_intron
II	QG2082_V1	CDS	772067	772191	.	+	0	ID=CBEC_5939;Parent=CBEC_5929
II	QG2082_V1	exon	772067	772191	.	+	.	ID=CBEC_5933;Parent=CBEC_5929
II	QG2082_V1	intron	772192	772234	.	+	1	Parent=CBEC_5929;ID=CBEC_5929_intron
II	QG2082_V1	CDS	772235	772450	.	+	1	ID=CBEC_5940;Parent=CBEC_5929
II	QG2082_V1	exon	772235	772450	.	+	.	ID=CBEC_5934;Parent=CBEC_5929
II	QG2082_V1	intron	772451	772493	.	+	1	Parent=CBEC_5929;ID=CBEC_5929_intron
II	QG2082_V1	CDS	772494	772740	.	+	1	ID=CBEC_5941;Parent=CBEC_5929
II	QG2082_V1	exon	772494	772740	.	+	.	ID=CBEC_5935;Parent=CBEC_5929
II	QG2082_V1	repeat_region	772754	774026	.	.	.	X=Cluster237_159XXXXUnknown;ID=Cluster237_159XXXXUnknown;intact=TRUE
II	QG2082_V1	repeat_region	774034	774154	.	.	.	X=Cluster808_18XXXXUnknown;ID=Cluster808_18XXXXUnknown;intact=TRUE
II	QG2082_V1	repeat_region	774235	774285	.	.	.	X=Cluster1095_15XXXXUnknown;ID=Cluster1095_15XXXXUnknown;intact=TRUE
II	QG2082_V1	CDS	774326	774379	.	-	0	ID=CBEC_5958;Parent=CBEC_5953
II	QG2082_V1	exon	774326	774379	.	-	.	ID=CBEC_5954;Parent=CBEC_5953
II	QG2082_V1	gene	774326	775218	.	-	.	ID=CBEC_5952;Name=EVM prediction II.219
II	QG2082_V1	mRNA	774326	775218	.	-	.	ID=CBEC_5953;Parent=CBEC_5952;Name=EVM prediction II.219;InterPro=IPR000210,IPR011333,IPR045068,IPR003131;Gene_Ontology=GO:0005515,GO:0051260
II	QG2082_V1	intron	774380	774427	.	-	2	Parent=CBEC_5953;ID=CBEC_5953_intron
II	QG2082_V1	CDS	774428	774507	.	-	2	ID=CBEC_5959;Parent=CBEC_5953
II	QG2082_V1	exon	774428	774507	.	-	.	ID=CBEC_5955;Parent=CBEC_5953
II	QG2082_V1	intron	774508	774723	.	-	0	Parent=CBEC_5953;ID=CBEC_5953_intron
II	QG2082_V1	repeat_region	774568	774658	.	.	.	X=Cluster1342_32XXXXUnknown;ID=Cluster1342_32XXXXUnknown;intact=TRUE
II	QG2082_V1	CDS	774724	775084	.	-	0	ID=CBEC_5960;Parent=CBEC_5953
II	QG2082_V1	exon	774724	775084	.	-	.	ID=CBEC_5956;Parent=CBEC_5953
II	QG2082_V1	intron	775085	775128	.	-	0	Parent=CBEC_5953;ID=CBEC_5953_intron
II	QG2082_V1	CDS	775129	775218	.	-	0	ID=CBEC_5961;Parent=CBEC_5953
II	QG2082_V1	exon	775129	775218	.	-	.	ID=CBEC_5957;Parent=CBEC_5953
II	QG2082_V1	repeat_region	775547	775591	.	.	.	X=A-rich_553XXXXA-rich;ID=A-rich_553XXXXA-rich;intact=TRUE
II	QG2082_V1	CDS	776263	776283	.	+	0	ID=CBEC_5978;Parent=CBEC_5973
II	QG2082_V1	exon	776263	776283	.	+	.	ID=CBEC_5974;Parent=CBEC_5973
II	QG2082_V1	gene	776263	784367	.	+	.	ID=CBEC_5972;Name=EVM prediction II.220
II	QG2082_V1	mRNA	776263	784367	.	+	.	ID=CBEC_5973;Parent=CBEC_5972;Name=EVM prediction II.220;InterPro=IPR011333,IPR003131,IPR045068;Gene_Ontology=GO:0051260
II	QG2082_V1	intron	776284	783804	.	+	0	Parent=CBEC_5973;ID=CBEC_5973_intron
II	QG2082_V1	repeat_region	776472	777040	.	.	.	X=Cluster77_74XXXXDNA-TcMar-Tc1;ID=Cluster77_74XXXXDNA-TcMar-Tc1;intact=TRUE
II	QG2082_V1	repeat_region	777195	777339	.	.	.	X=Cluster979_79XXXXDNA-TcMar-Tc1;ID=Cluster979_79XXXXDNA-TcMar-Tc1;intact=TRUE
II	QG2082_V1	repeat_region	777528	777541	.	.	.	X=Cluster979_80XXXXDNA-TcMar-Tc1;ID=Cluster979_80XXXXDNA-TcMar-Tc1;intact=TRUE
II	QG2082_V1	repeat_region	777542	777648	.	.	.	X=Cluster979_81XXXXDNA-TcMar-Tc1;ID=Cluster979_81XXXXDNA-TcMar-Tc1;intact=TRUE
II	QG2082_V1	repeat_region	777649	777649	.	.	.	X=Cluster979_81XXXXDNA-TcMar-Tc1;ID=Cluster979_81XXXXDNA-TcMar-Tc1;intact=TRUE
II	QG2082_V1	repeat_region	777774	778405	.	.	.	X=Cluster77_75XXXXDNA-TcMar-Tc1;ID=Cluster77_75XXXXDNA-TcMar-Tc1;intact=TRUE
II	QG2082_V1	repeat_region	778406	778409	.	.	.	X=Cluster77_76XXXXDNA-TcMar-Tc1;ID=Cluster77_76XXXXDNA-TcMar-Tc1;intact=TRUE
II	QG2082_V1	repeat_region	778410	778970	.	.	.	X=Cluster77_76XXXXDNA-TcMar-Tc1;ID=Cluster77_76XXXXDNA-TcMar-Tc1;intact=TRUE
II	QG2082_V1	repeat_region	779349	779582	.	.	.	X=Cluster861_27XXXXDNA-TcMar-Tc1;ID=Cluster861_27XXXXDNA-TcMar-Tc1;intact=TRUE
II	QG2082_V1	repeat_region	779702	780323	.	.	.	X=Cluster77_77XXXXDNA-TcMar-Tc1;ID=Cluster77_77XXXXDNA-TcMar-Tc1;intact=TRUE
II	QG2082_V1	repeat_region	780324	780327	.	.	.	X=Cluster535_57XXXXDNA-TcMar-Tc1;ID=Cluster535_57XXXXDNA-TcMar-Tc1;intact=TRUE
II	QG2082_V1	repeat_region	780328	782017	.	.	.	X=Cluster535_57XXXXDNA-TcMar-Tc1;ID=Cluster535_57XXXXDNA-TcMar-Tc1;intact=TRUE
II	QG2082_V1	repeat_region	782018	783682	.	.	.	X=Cluster841_30XXXXUnknown;ID=Cluster841_30XXXXUnknown;intact=TRUE
II	QG2082_V1	CDS	783805	784165	.	+	0	ID=CBEC_5979;Parent=CBEC_5973
II	QG2082_V1	exon	783805	784165	.	+	.	ID=CBEC_5975;Parent=CBEC_5973
II	QG2082_V1	intron	784166	784214	.	+	2	Parent=CBEC_5973;ID=CBEC_5973_intron
II	QG2082_V1	CDS	784215	784288	.	+	2	ID=CBEC_5980;Parent=CBEC_5973
II	QG2082_V1	exon	784215	784288	.	+	.	ID=CBEC_5976;Parent=CBEC_5973
II	QG2082_V1	intron	784289	784331	.	+	0	Parent=CBEC_5973;ID=CBEC_5973_intron
II	QG2082_V1	CDS	784332	784367	.	+	0	ID=CBEC_5981;Parent=CBEC_5973
II	QG2082_V1	exon	784332	784367	.	+	.	ID=CBEC_5977;Parent=CBEC_5973
II	QG2082_V1	CDS	784608	784628	.	+	0	ID=CBEC_5999;Parent=CBEC_5993
II	QG2082_V1	exon	784608	784628	.	+	.	ID=CBEC_5994;Parent=CBEC_5993
II	QG2082_V1	gene	784608	787153	.	+	.	ID=CBEC_5992;Name=EVM prediction II.221
II	QG2082_V1	mRNA	784608	787153	.	+	.	ID=CBEC_5993;Parent=CBEC_5992;Name=EVM prediction II.221;InterPro=IPR045068,IPR003131,IPR011333;Gene_Ontology=GO:0051260
II	QG2082_V1	intron	784629	785190	.	+	0	Parent=CBEC_5993;ID=CBEC_5993_intron
II	QG2082_V1	repeat_region	784863	785135	.	.	.	X=Cluster59_148XXXXDNA-CMC-Chapaev;ID=Cluster59_148XXXXDNA-CMC-Chapaev;intact=TRUE
II	QG2082_V1	CDS	785191	785457	.	+	0	ID=CBEC_6000;Parent=CBEC_5993
II	QG2082_V1	exon	785191	785457	.	+	.	ID=CBEC_5995;Parent=CBEC_5993
II	QG2082_V1	intron	785458	785514	.	+	0	Parent=CBEC_5993;ID=CBEC_5993_intron
II	QG2082_V1	CDS	785515	785626	.	+	0	ID=CBEC_6001;Parent=CBEC_5993
II	QG2082_V1	exon	785515	785626	.	+	.	ID=CBEC_5996;Parent=CBEC_5993
II	QG2082_V1	intron	785627	785671	.	+	2	Parent=CBEC_5993;ID=CBEC_5993_intron
II	QG2082_V1	CDS	785672	785692	.	+	2	ID=CBEC_6002;Parent=CBEC_5993
II	QG2082_V1	exon	785672	785692	.	+	.	ID=CBEC_5997;Parent=CBEC_5993
II	QG2082_V1	intron	785693	786953	.	+	2	Parent=CBEC_5993;ID=CBEC_5993_intron
II	QG2082_V1	repeat_region	785857	785874	.	.	.	X=Cluster1344_36XXXXUnknown;ID=Cluster1344_36XXXXUnknown;intact=TRUE
II	QG2082_V1	repeat_region	785875	785993	.	.	.	X=CAGAATCCTCn_3XXXXSimple_repeat;ID=CAGAATCCTCn_3XXXXSimple_repeat;intact=TRUE
II	QG2082_V1	repeat_region	785994	786116	.	.	.	X=Cluster1344_37XXXXUnknown;ID=Cluster1344_37XXXXUnknown;intact=TRUE
II	QG2082_V1	repeat_region	786117	786184	.	.	.	X=AGAATCCTCCn_1XXXXSimple_repeat;ID=AGAATCCTCCn_1XXXXSimple_repeat;intact=TRUE
II	QG2082_V1	repeat_region	786564	786793	.	.	.	X=Cluster237_160XXXXUnknown;ID=Cluster237_160XXXXUnknown;intact=TRUE
II	QG2082_V1	CDS	786954	787153	.	+	2	ID=CBEC_6003;Parent=CBEC_5993
II	QG2082_V1	exon	786954	787153	.	+	.	ID=CBEC_5998;Parent=CBEC_5993
II	QG2082_V1	repeat_region	787159	787361	.	.	.	X=Cluster237_161XXXXUnknown;ID=Cluster237_161XXXXUnknown;intact=TRUE
II	QG2082_V1	repeat_region	787757	787949	.	.	.	X=Cluster237_162XXXXUnknown;ID=Cluster237_162XXXXUnknown;intact=TRUE
II	QG2082_V1	CDS	788021	788072	.	+	0	ID=CBEC_6018;Parent=CBEC_6015
II	QG2082_V1	exon	788021	788072	.	+	.	ID=CBEC_6016;Parent=CBEC_6015
II	QG2082_V1	gene	788021	788873	.	+	.	ID=CBEC_6014;Name=EVM prediction II.222;celegans_gene_ids=WBGene00020904;celegans_gene_names=T28F12.1
II	QG2082_V1	mRNA	788021	788873	.	+	.	ID=CBEC_6015;Parent=CBEC_6014;Name=EVM prediction II.222
II	QG2082_V1	intron	788073	788724	.	+	2	Parent=CBEC_6015;ID=CBEC_6015_intron
II	QG2082_V1	repeat_region	788319	788548	.	.	.	X=Cluster237_163XXXXUnknown;ID=Cluster237_163XXXXUnknown;intact=TRUE
II	QG2082_V1	CDS	788725	788873	.	+	2	ID=CBEC_6019;Parent=CBEC_6015
II	QG2082_V1	exon	788725	788873	.	+	.	ID=CBEC_6017;Parent=CBEC_6015
II	QG2082_V1	repeat_region	788920	789268	.	.	.	X=Cluster237_164XXXXUnknown;ID=Cluster237_164XXXXUnknown;intact=TRUE
II	QG2082_V1	repeat_region	789511	789590	.	.	.	X=TGAAGAn_2XXXXSimple_repeat;ID=TGAAGAn_2XXXXSimple_repeat;intact=TRUE
II	QG2082_V1	repeat_region	789591	789607	.	.	.	X=GAAn_45XXXXSimple_repeat;ID=GAAn_45XXXXSimple_repeat;intact=TRUE
II	QG2082_V1	repeat_region	789608	789609	.	.	.	X=GAAn_45XXXXSimple_repeat;ID=GAAn_45XXXXSimple_repeat;intact=TRUE
II	QG2082_V1	repeat_region	789669	789730	.	.	.	X=TTTTTGAn_5XXXXSimple_repeat;ID=TTTTTGAn_5XXXXSimple_repeat;intact=TRUE
II	QG2082_V1	repeat_region	789775	789916	.	.	.	X=TTCAGAATCCn_1XXXXSimple_repeat;ID=TTCAGAATCCn_1XXXXSimple_repeat;intact=TRUE
II	QG2082_V1	repeat_region	790211	790284	.	.	.	X=AAGGATn_1XXXXSimple_repeat;ID=AAGGATn_1XXXXSimple_repeat;intact=TRUE
II	QG2082_V1	repeat_region	790304	790501	.	.	.	X=Cluster237_165XXXXUnknown;ID=Cluster237_165XXXXUnknown;intact=TRUE
II	QG2082_V1	CDS	790661	790709	.	+	0	ID=CBEC_6034;Parent=CBEC_6031
II	QG2082_V1	exon	790661	790709	.	+	.	ID=CBEC_6032;Parent=CBEC_6031
II	QG2082_V1	gene	790661	791000	.	+	.	ID=CBEC_6030;Name=EVM prediction II.223
II	QG2082_V1	mRNA	790661	791000	.	+	.	ID=CBEC_6031;Parent=CBEC_6030;Name=EVM prediction II.223
II	QG2082_V1	intron	790710	790758	.	+	2	Parent=CBEC_6031;ID=CBEC_6031_intron
II	QG2082_V1	CDS	790759	791000	.	+	2	ID=CBEC_6035;Parent=CBEC_6031
II	QG2082_V1	exon	790759	791000	.	+	.	ID=CBEC_6033;Parent=CBEC_6031
II	QG2082_V1	repeat_region	791067	791094	.	.	.	X=Cluster1376_248XXXXUnknown;ID=Cluster1376_248XXXXUnknown;intact=TRUE
II	QG2082_V1	repeat_region	791095	791100	.	.	.	X=Cluster1066_257XXXXDNA-TcMar-Tc1;ID=Cluster1066_257XXXXDNA-TcMar-Tc1;intact=TRUE
II	QG2082_V1	repeat_region	791101	791118	.	.	.	X=Cluster1066_257XXXXDNA-TcMar-Tc1;ID=Cluster1066_257XXXXDNA-TcMar-Tc1;intact=TRUE
II	QG2082_V1	repeat_region	791119	791121	.	.	.	X=Cluster1066_258XXXXDNA-TcMar-Tc1;ID=Cluster1066_258XXXXDNA-TcMar-Tc1;intact=TRUE
II	QG2082_V1	repeat_region	791122	791220	.	.	.	X=Cluster910_240XXXXUnknown;ID=Cluster910_240XXXXUnknown;intact=TRUE
II	QG2082_V1	repeat_region	791221	791235	.	.	.	X=Cluster910_240XXXXUnknown;ID=Cluster910_240XXXXUnknown;intact=TRUE
II	QG2082_V1	repeat_region	791253	791287	.	.	.	X=Cluster1376_249XXXXUnknown;ID=Cluster1376_249XXXXUnknown;intact=TRUE
II	QG2082_V1	repeat_region	791529	791562	.	.	.	X=Cluster1376_250XXXXUnknown;ID=Cluster1376_250XXXXUnknown;intact=TRUE
II	QG2082_V1	repeat_region	791581	791595	.	.	.	X=Cluster1066_259XXXXDNA-TcMar-Tc1;ID=Cluster1066_259XXXXDNA-TcMar-Tc1;intact=TRUE
II	QG2082_V1	repeat_region	791596	791682	.	.	.	X=Cluster1066_260XXXXDNA-TcMar-Tc1;ID=Cluster1066_260XXXXDNA-TcMar-Tc1;intact=TRUE
II	QG2082_V1	repeat_region	791683	791697	.	.	.	X=Cluster1066_260XXXXDNA-TcMar-Tc1;ID=Cluster1066_260XXXXDNA-TcMar-Tc1;intact=TRUE
II	QG2082_V1	repeat_region	791715	791749	.	.	.	X=Cluster1376_251XXXXUnknown;ID=Cluster1376_251XXXXUnknown;intact=TRUE
II	QG2082_V1	CDS	791943	791988	.	+	0	ID=CBEC_6050;Parent=CBEC_6047
II	QG2082_V1	exon	791943	791988	.	+	.	ID=CBEC_6048;Parent=CBEC_6047
II	QG2082_V1	gene	791943	792276	.	+	.	ID=CBEC_6046;Name=EVM prediction II.224
II	QG2082_V1	mRNA	791943	792276	.	+	.	ID=CBEC_6047;Parent=CBEC_6046;Name=EVM prediction II.224
II	QG2082_V1	intron	791989	792037	.	+	2	Parent=CBEC_6047;ID=CBEC_6047_intron
II	QG2082_V1	CDS	792038	792276	.	+	2	ID=CBEC_6051;Parent=CBEC_6047
II	QG2082_V1	exon	792038	792276	.	+	.	ID=CBEC_6049;Parent=CBEC_6047
II	QG2082_V1	repeat_region	792401	792466	.	.	.	X=Cluster478_54XXXXUnknown;ID=Cluster478_54XXXXUnknown;intact=TRUE
II	QG2082_V1	repeat_region	792467	792542	.	.	.	X=Cluster478_55XXXXUnknown;ID=Cluster478_55XXXXUnknown;intact=TRUE
II	QG2082_V1	repeat_region	792543	792566	.	.	.	X=Cluster1008_8XXXXDNA-TcMar-Tc1;ID=Cluster1008_8XXXXDNA-TcMar-Tc1;intact=TRUE
II	QG2082_V1	repeat_region	792567	792612	.	.	.	X=Cluster1008_8XXXXDNA-TcMar-Tc1;ID=Cluster1008_8XXXXDNA-TcMar-Tc1;intact=TRUE
II	QG2082_V1	repeat_region	792613	792616	.	.	.	X=Cluster1008_8XXXXDNA-TcMar-Tc1;ID=Cluster1008_8XXXXDNA-TcMar-Tc1;intact=TRUE
II	QG2082_V1	repeat_region	792617	792628	.	.	.	X=Cluster1017_48XXXXDNA-CMC-Chapaev;ID=Cluster1017_48XXXXDNA-CMC-Chapaev;intact=TRUE
II	QG2082_V1	repeat_region	792629	792633	.	.	.	X=Cluster1017_48XXXXDNA-CMC-Chapaev;ID=Cluster1017_48XXXXDNA-CMC-Chapaev;intact=TRUE
II	QG2082_V1	repeat_region	792634	792876	.	.	.	X=Cluster1328_135XXXXDNA-TcMar-Tc1;ID=Cluster1328_135XXXXDNA-TcMar-Tc1;intact=TRUE
II	QG2082_V1	repeat_region	792877	792944	.	.	.	X=Cluster1328_135XXXXDNA-TcMar-Tc1;ID=Cluster1328_135XXXXDNA-TcMar-Tc1;intact=TRUE
II	QG2082_V1	CDS	792975	793116	.	+	0	ID=CBEC_6066;Parent=CBEC_6063
II	QG2082_V1	exon	792975	793116	.	+	.	ID=CBEC_6064;Parent=CBEC_6063
II	QG2082_V1	gene	792975	793453	.	+	.	ID=CBEC_6062;Name=EVM prediction II.225
II	QG2082_V1	mRNA	792975	793453	.	+	.	ID=CBEC_6063;Parent=CBEC_6062;Name=EVM prediction II.225
II	QG2082_V1	intron	793117	793262	.	+	2	Parent=CBEC_6063;ID=CBEC_6063_intron
II	QG2082_V1	repeat_region	793151	793192	.	.	.	X=Cluster123_18XXXXDNA-TcMar-Tc1;ID=Cluster123_18XXXXDNA-TcMar-Tc1;intact=TRUE
II	QG2082_V1	repeat_region	793193	793246	.	.	.	X=Cluster1477_77XXXXDNA-TcMar-Tc1;ID=Cluster1477_77XXXXDNA-TcMar-Tc1;intact=TRUE
II	QG2082_V1	CDS	793263	793453	.	+	2	ID=CBEC_6067;Parent=CBEC_6063
II	QG2082_V1	exon	793263	793453	.	+	.	ID=CBEC_6065;Parent=CBEC_6063
II	QG2082_V1	CDS	793670	793700	.	+	0	ID=CBEC_6082;Parent=CBEC_6079
II	QG2082_V1	exon	793670	793700	.	+	.	ID=CBEC_6080;Parent=CBEC_6079
II	QG2082_V1	gene	793670	794687	.	+	.	ID=CBEC_6078;Name=EVM prediction II.226
II	QG2082_V1	mRNA	793670	794687	.	+	.	ID=CBEC_6079;Parent=CBEC_6078;Name=EVM prediction II.226
II	QG2082_V1	intron	793701	794442	.	+	2	Parent=CBEC_6079;ID=CBEC_6079_intron
II	QG2082_V1	repeat_region	793734	794304	.	.	.	X=Cluster1328_136XXXXDNA-TcMar-Tc1;ID=Cluster1328_136XXXXDNA-TcMar-Tc1;intact=TRUE
II	QG2082_V1	repeat_region	794305	794436	.	.	.	X=Cluster1405_14XXXXDNA-TcMar-Tc1;ID=Cluster1405_14XXXXDNA-TcMar-Tc1;intact=TRUE
II	QG2082_V1	CDS	794443	794687	.	+	2	ID=CBEC_6083;Parent=CBEC_6079
II	QG2082_V1	exon	794443	794687	.	+	.	ID=CBEC_6081;Parent=CBEC_6079
II	QG2082_V1	repeat_region	794910	794999	.	.	.	X=Cluster434_570XXXXDNA-TcMar-Tc1;ID=Cluster434_570XXXXDNA-TcMar-Tc1;intact=TRUE
II	QG2082_V1	repeat_region	795000	795136	.	.	.	X=Cluster434_571XXXXDNA-TcMar-Tc1;ID=Cluster434_571XXXXDNA-TcMar-Tc1;intact=TRUE
II	QG2082_V1	repeat_region	795137	795474	.	.	.	X=Cluster434_571XXXXDNA-TcMar-Tc1;ID=Cluster434_571XXXXDNA-TcMar-Tc1;intact=TRUE
II	QG2082_V1	repeat_region	795616	795654	.	.	.	X=TGATTGn_1XXXXSimple_repeat;ID=TGATTGn_1XXXXSimple_repeat;intact=TRUE
II	QG2082_V1	CDS	796411	796447	.	+	0	ID=CBEC_6098;Parent=CBEC_6095
II	QG2082_V1	exon	796411	796447	.	+	.	ID=CBEC_6096;Parent=CBEC_6095
II	QG2082_V1	gene	796411	796767	.	+	.	ID=CBEC_6094;Name=EVM prediction II.227
II	QG2082_V1	mRNA	796411	796767	.	+	.	ID=CBEC_6095;Parent=CBEC_6094;Name=EVM prediction II.227
II	QG2082_V1	intron	796448	796492	.	+	2	Parent=CBEC_6095;ID=CBEC_6095_intron
II	QG2082_V1	CDS	796493	796767	.	+	2	ID=CBEC_6099;Parent=CBEC_6095
II	QG2082_V1	exon	796493	796767	.	+	.	ID=CBEC_6097;Parent=CBEC_6095
II	QG2082_V1	repeat_region	796832	797137	.	.	.	X=Cluster398_53XXXXUnknown;ID=Cluster398_53XXXXUnknown;intact=TRUE
II	QG2082_V1	CDS	797255	797303	.	+	0	ID=CBEC_6114;Parent=CBEC_6111
II	QG2082_V1	exon	797255	797303	.	+	.	ID=CBEC_6112;Parent=CBEC_6111
II	QG2082_V1	gene	797255	797632	.	+	.	ID=CBEC_6110;Name=EVM prediction II.228
II	QG2082_V1	mRNA	797255	797632	.	+	.	ID=CBEC_6111;Parent=CBEC_6110;Name=EVM prediction II.228
II	QG2082_V1	intron	797304	797357	.	+	2	Parent=CBEC_6111;ID=CBEC_6111_intron
II	QG2082_V1	CDS	797358	797632	.	+	2	ID=CBEC_6115;Parent=CBEC_6111
II	QG2082_V1	exon	797358	797632	.	+	.	ID=CBEC_6113;Parent=CBEC_6111
II	QG2082_V1	CDS	797923	797980	.	+	0	ID=CBEC_6130;Parent=CBEC_6127
II	QG2082_V1	exon	797923	797980	.	+	.	ID=CBEC_6128;Parent=CBEC_6127
II	QG2082_V1	gene	797923	798318	.	+	.	ID=CBEC_6126;Name=EVM prediction II.229
II	QG2082_V1	mRNA	797923	798318	.	+	.	ID=CBEC_6127;Parent=CBEC_6126;Name=EVM prediction II.229
II	QG2082_V1	intron	797981	798025	.	+	2	Parent=CBEC_6127;ID=CBEC_6127_intron
II	QG2082_V1	CDS	798026	798318	.	+	2	ID=CBEC_6131;Parent=CBEC_6127
II	QG2082_V1	exon	798026	798318	.	+	.	ID=CBEC_6129;Parent=CBEC_6127
II	QG2082_V1	repeat_region	798247	798313	.	.	.	X=GA-rich_417XXXXGA-rich;ID=GA-rich_417XXXXGA-rich;intact=TRUE
II	QG2082_V1	repeat_region	798399	798541	.	.	.	X=Cluster1195_29XXXXUnknown;ID=Cluster1195_29XXXXUnknown;intact=TRUE
II	QG2082_V1	repeat_region	798575	798729	.	.	.	X=Cluster1465_140XXXXDNA-TcMar-Tc1;ID=Cluster1465_140XXXXDNA-TcMar-Tc1;intact=TRUE
II	QG2082_V1	CDS	798894	799067	.	-	0	ID=CBEC_6152;Parent=CBEC_6143
II	QG2082_V1	exon	798894	799067	.	-	.	ID=CBEC_6144;Parent=CBEC_6143
II	QG2082_V1	gene	798894	802899	.	-	.	ID=CBEC_6142;Name=EVM prediction II.230;celegans_gene_ids=WBGene00017874;celegans_gene_names=acdh-9
II	QG2082_V1	mRNA	798894	802899	.	-	.	ID=CBEC_6143;Parent=CBEC_6142;Name=EVM prediction II.230;InterPro=IPR037069,IPR009100,IPR009075,IPR036250,IPR006089,IPR046373,IPR013786,IPR006091,IPR034178;Gene_Ontology=GO:0016627,GO:0050660,GO:0003995,GO:0006629
II	QG2082_V1	intron	799068	799626	.	-	1	Parent=CBEC_6143;ID=CBEC_6143_intron
II	QG2082_V1	repeat_region	799087	799569	.	.	.	X=Cluster1465_141XXXXDNA-TcMar-Tc1;ID=Cluster1465_141XXXXDNA-TcMar-Tc1;intact=TRUE
II	QG2082_V1	CDS	799627	799729	.	-	1	ID=CBEC_6153;Parent=CBEC_6143
II	QG2082_V1	exon	799627	799729	.	-	.	ID=CBEC_6145;Parent=CBEC_6143
II	QG2082_V1	intron	799730	799772	.	-	0	Parent=CBEC_6143;ID=CBEC_6143_intron
II	QG2082_V1	CDS	799773	800005	.	-	0	ID=CBEC_6154;Parent=CBEC_6143
II	QG2082_V1	exon	799773	800005	.	-	.	ID=CBEC_6146;Parent=CBEC_6143
II	QG2082_V1	intron	800006	800900	.	-	1	Parent=CBEC_6143;ID=CBEC_6143_intron
II	QG2082_V1	repeat_region	800065	800889	.	.	.	X=Cluster89_9XXXXUnknown;ID=Cluster89_9XXXXUnknown;intact=TRUE
II	QG2082_V1	CDS	800901	801063	.	-	1	ID=CBEC_6155;Parent=CBEC_6143
II	QG2082_V1	exon	800901	801063	.	-	.	ID=CBEC_6147;Parent=CBEC_6143
II	QG2082_V1	intron	801064	801613	.	-	1	Parent=CBEC_6143;ID=CBEC_6143_intron
II	QG2082_V1	repeat_region	801234	801301	.	.	.	X=Cluster348_4XXXXDNA-CMC-Chapaev;ID=Cluster348_4XXXXDNA-CMC-Chapaev;intact=TRUE
II	QG2082_V1	repeat_region	801382	801446	.	.	.	X=Cluster348_5XXXXDNA-CMC-Chapaev;ID=Cluster348_5XXXXDNA-CMC-Chapaev;intact=TRUE
II	QG2082_V1	repeat_region	801539	801596	.	.	.	X=Cluster348_6XXXXDNA-CMC-Chapaev;ID=Cluster348_6XXXXDNA-CMC-Chapaev;intact=TRUE
II	QG2082_V1	CDS	801614	801829	.	-	1	ID=CBEC_6156;Parent=CBEC_6143
II	QG2082_V1	exon	801614	801829	.	-	.	ID=CBEC_6148;Parent=CBEC_6143
II	QG2082_V1	intron	801830	802399	.	-	0	Parent=CBEC_6143;ID=CBEC_6143_intron
II	QG2082_V1	repeat_region	801844	801897	.	.	.	X=AACTGATn_2XXXXSimple_repeat;ID=AACTGATn_2XXXXSimple_repeat;intact=TRUE
II	QG2082_V1	repeat_region	801938	802238	.	.	.	X=Cluster398_54XXXXUnknown;ID=Cluster398_54XXXXUnknown;intact=TRUE
II	QG2082_V1	repeat_region	802239	802269	.	.	.	X=Cluster398_55XXXXUnknown;ID=Cluster398_55XXXXUnknown;intact=TRUE
II	QG2082_V1	repeat_region	802270	802275	.	.	.	X=Cluster398_55XXXXUnknown;ID=Cluster398_55XXXXUnknown;intact=TRUE
II	QG2082_V1	CDS	802400	802572	.	-	0	ID=CBEC_6157;Parent=CBEC_6143
II	QG2082_V1	exon	802400	802572	.	-	.	ID=CBEC_6149;Parent=CBEC_6143
II	QG2082_V1	intron	802573	802619	.	-	2	Parent=CBEC_6143;ID=CBEC_6143_intron
II	QG2082_V1	CDS	802620	802720	.	-	2	ID=CBEC_6158;Parent=CBEC_6143
II	QG2082_V1	exon	802620	802720	.	-	.	ID=CBEC_6150;Parent=CBEC_6143
II	QG2082_V1	intron	802721	802814	.	-	0	Parent=CBEC_6143;ID=CBEC_6143_intron
II	QG2082_V1	CDS	802815	802899	.	-	0	ID=CBEC_6159;Parent=CBEC_6143
II	QG2082_V1	exon	802815	802899	.	-	.	ID=CBEC_6151;Parent=CBEC_6143
II	QG2082_V1	repeat_region	803173	803210	.	.	.	X=AATTTTn_9XXXXSimple_repeat;ID=AATTTTn_9XXXXSimple_repeat;intact=TRUE
II	QG2082_V1	repeat_region	803232	803272	.	.	.	X=ATCACTTn_3XXXXSimple_repeat;ID=ATCACTTn_3XXXXSimple_repeat;intact=TRUE
II	QG2082_V1	repeat_region	803815	803878	.	.	.	X=GA-rich_418XXXXGA-rich;ID=GA-rich_418XXXXGA-rich;intact=TRUE
II	QG2082_V1	repeat_region	804259	804671	.	.	.	X=Cluster399_98XXXXDNA-CMC-Chapaev;ID=Cluster399_98XXXXDNA-CMC-Chapaev;intact=TRUE
II	QG2082_V1	repeat_region	804904	804933	.	.	.	X=TCAAn_5XXXXSimple_repeat;ID=TCAAn_5XXXXSimple_repeat;intact=TRUE
II	QG2082_V1	exon	805002	805144	.	-	.	ID=CBEC_6172;Parent=CBEC_6171
II	QG2082_V1	gene	805002	810584	.	-	.	ID=CBEC_6170;Name=EVM prediction II.231;celegans_gene_ids=WBGene00021456;celegans_gene_names=rfip-2
II	QG2082_V1	mRNA	805002	810584	.	-	.	ID=CBEC_6171;Parent=CBEC_6170;Name=EVM prediction II.231;InterPro=IPR019018,IPR000008,IPR035892,IPR037789;Gene_Ontology=GO:0031267
II	QG2082_V1	three_prime_UTR	805002	805063	.	-	.	ID=CBEC_6189;Parent=CBEC_6171
II	QG2082_V1	CDS	805064	805144	.	-	0	ID=CBEC_6180;Parent=CBEC_6171
II	QG2082_V1	intron	805145	805882	.	-	0	Parent=CBEC_6171;ID=CBEC_6171_intron
II	QG2082_V1	repeat_region	805516	805820	.	.	.	X=Cluster851_195XXXXDNA-CMC-Chapaev;ID=Cluster851_195XXXXDNA-CMC-Chapaev;intact=TRUE
II	QG2082_V1	CDS	805883	806086	.	-	0	ID=CBEC_6181;Parent=CBEC_6171
II	QG2082_V1	exon	805883	806086	.	-	.	ID=CBEC_6173;Parent=CBEC_6171
II	QG2082_V1	intron	806087	806679	.	-	1	Parent=CBEC_6171;ID=CBEC_6171_intron
II	QG2082_V1	CDS	806680	806884	.	-	1	ID=CBEC_6182;Parent=CBEC_6171
II	QG2082_V1	exon	806680	806884	.	-	.	ID=CBEC_6174;Parent=CBEC_6171
II	QG2082_V1	intron	806885	807615	.	-	2	Parent=CBEC_6171;ID=CBEC_6171_intron
II	QG2082_V1	repeat_region	807404	807507	.	.	.	X=Cluster1320_19XXXXUnknown;ID=Cluster1320_19XXXXUnknown;intact=TRUE
II	QG2082_V1	CDS	807616	807937	.	-	2	ID=CBEC_6183;Parent=CBEC_6171
II	QG2082_V1	exon	807616	807937	.	-	.	ID=CBEC_6175;Parent=CBEC_6171
II	QG2082_V1	intron	807938	808822	.	-	1	Parent=CBEC_6171;ID=CBEC_6171_intron
II	QG2082_V1	repeat_region	807942	808005	.	.	.	X=A-rich_554XXXXA-rich;ID=A-rich_554XXXXA-rich;intact=TRUE
II	QG2082_V1	repeat_region	808017	808772	.	.	.	X=Cluster851_196XXXXDNA-CMC-Chapaev;ID=Cluster851_196XXXXDNA-CMC-Chapaev;intact=TRUE
II	QG2082_V1	CDS	808823	809088	.	-	1	ID=CBEC_6184;Parent=CBEC_6171
II	QG2082_V1	exon	808823	809088	.	-	.	ID=CBEC_6176;Parent=CBEC_6171
II	QG2082_V1	intron	809089	809470	.	-	2	Parent=CBEC_6171;ID=CBEC_6171_intron
II	QG2082_V1	CDS	809471	809624	.	-	2	ID=CBEC_6185;Parent=CBEC_6171
II	QG2082_V1	exon	809471	809624	.	-	.	ID=CBEC_6177;Parent=CBEC_6171
II	QG2082_V1	intron	809625	810323	.	-	2	Parent=CBEC_6171;ID=CBEC_6171_intron
II	QG2082_V1	repeat_region	810000	810033	.	.	.	X=A-rich_555XXXXA-rich;ID=A-rich_555XXXXA-rich;intact=TRUE
II	QG2082_V1	CDS	810324	810431	.	-	2	ID=CBEC_6186;Parent=CBEC_6171
II	QG2082_V1	exon	810324	810431	.	-	.	ID=CBEC_6178;Parent=CBEC_6171
II	QG2082_V1	intron	810432	810498	.	-	0	Parent=CBEC_6171;ID=CBEC_6171_intron
II	QG2082_V1	CDS	810499	810544	.	-	0	ID=CBEC_6187;Parent=CBEC_6171
II	QG2082_V1	exon	810499	810584	.	-	.	ID=CBEC_6179;Parent=CBEC_6171
II	QG2082_V1	five_prime_UTR	810545	810584	.	-	.	ID=CBEC_6188;Parent=CBEC_6171
II	QG2082_V1	exon	810608	810830	.	-	.	ID=CBEC_6202;Parent=CBEC_6201
II	QG2082_V1	gene	810608	827558	.	-	.	ID=CBEC_6200;Name=EVM prediction II.232;celegans_gene_ids=WBGene00020171;celegans_gene_names=T02H6.1
II	QG2082_V1	mRNA	810608	827558	.	-	.	ID=CBEC_6201;Parent=CBEC_6200;Name=EVM prediction II.232;InterPro=IPR001680,IPR036322,IPR020472,IPR039241,IPR019775,IPR015943;Gene_Ontology=GO:0005515,GO:0034511
II	QG2082_V1	three_prime_UTR	810608	810830	.	-	.	ID=CBEC_6224;Parent=CBEC_6201
II	QG2082_V1	repeat_region	811078	811416	.	.	.	X=Cluster851_197XXXXDNA-CMC-Chapaev;ID=Cluster851_197XXXXDNA-CMC-Chapaev;intact=TRUE
II	QG2082_V1	repeat_region	813743	814292	.	.	.	X=Cluster797_57XXXXUnknown;ID=Cluster797_57XXXXUnknown;intact=TRUE
II	QG2082_V1	exon	814326	814567	.	-	.	ID=CBEC_6203;Parent=CBEC_6201
II	QG2082_V1	three_prime_UTR	814326	814333	.	-	.	ID=CBEC_6225;Parent=CBEC_6201
II	QG2082_V1	CDS	814334	814567	.	-	0	ID=CBEC_6213;Parent=CBEC_6201
II	QG2082_V1	intron	814568	814819	.	-	2	Parent=CBEC_6201;ID=CBEC_6201_intron
II	QG2082_V1	CDS	814820	815004	.	-	2	ID=CBEC_6214;Parent=CBEC_6201
II	QG2082_V1	exon	814820	815004	.	-	.	ID=CBEC_6204;Parent=CBEC_6201
II	QG2082_V1	intron	815005	815914	.	-	1	Parent=CBEC_6201;ID=CBEC_6201_intron
II	QG2082_V1	CDS	815915	816033	.	-	1	ID=CBEC_6215;Parent=CBEC_6201
II	QG2082_V1	exon	815915	816033	.	-	.	ID=CBEC_6205;Parent=CBEC_6201
II	QG2082_V1	repeat_region	816032	816048	.	.	.	X=Cluster237_166XXXXUnknown;ID=Cluster237_166XXXXUnknown;intact=TRUE
II	QG2082_V1	intron	816034	824180	.	-	0	Parent=CBEC_6201;ID=CBEC_6201_intron
II	QG2082_V1	repeat_region	816049	816060	.	.	.	X=Cluster1344_38XXXXUnknown;ID=Cluster1344_38XXXXUnknown;intact=TRUE
II	QG2082_V1	repeat_region	816061	816117	.	.	.	X=GGATTCTAAAn_1XXXXSimple_repeat;ID=GGATTCTAAAn_1XXXXSimple_repeat;intact=TRUE
II	QG2082_V1	repeat_region	816118	816234	.	.	.	X=Cluster1191_38XXXXUnknown;ID=Cluster1191_38XXXXUnknown;intact=TRUE
II	QG2082_V1	repeat_region	816526	816593	.	.	.	X=Cluster262_79XXXXUnknown;ID=Cluster262_79XXXXUnknown;intact=TRUE
II	QG2082_V1	repeat_region	816594	817109	.	.	.	X=Cluster237_167XXXXUnknown;ID=Cluster237_167XXXXUnknown;intact=TRUE
II	QG2082_V1	repeat_region	817110	817154	.	.	.	X=Cluster237_167XXXXUnknown;ID=Cluster237_167XXXXUnknown;intact=TRUE
II	QG2082_V1	repeat_region	817441	818064	.	.	.	X=Cluster262_80XXXXUnknown;ID=Cluster262_80XXXXUnknown;intact=TRUE
II	QG2082_V1	repeat_region	818399	818451	.	.	.	X=Cluster262_81XXXXUnknown;ID=Cluster262_81XXXXUnknown;intact=TRUE
II	QG2082_V1	repeat_region	818537	818568	.	.	.	X=TATTGAn_1XXXXSimple_repeat;ID=TATTGAn_1XXXXSimple_repeat;intact=TRUE
II	QG2082_V1	repeat_region	818679	818739	.	.	.	X=GA-rich_419XXXXGA-rich;ID=GA-rich_419XXXXGA-rich;intact=TRUE
II	QG2082_V1	repeat_region	818756	819251	.	.	.	X=Cluster851_198XXXXDNA-CMC-Chapaev;ID=Cluster851_198XXXXDNA-CMC-Chapaev;intact=TRUE
II	QG2082_V1	repeat_region	820077	820110	.	.	.	X=Cluster851_199XXXXDNA-CMC-Chapaev;ID=Cluster851_199XXXXDNA-CMC-Chapaev;intact=TRUE
II	QG2082_V1	repeat_region	820111	820324	.	.	.	X=Cluster237_168XXXXUnknown;ID=Cluster237_168XXXXUnknown;intact=TRUE
II	QG2082_V1	repeat_region	820325	820972	.	.	.	X=Cluster237_168XXXXUnknown;ID=Cluster237_168XXXXUnknown;intact=TRUE
II	QG2082_V1	repeat_region	821398	821452	.	.	.	X=AAAATTCTAGn_1XXXXSimple_repeat;ID=AAAATTCTAGn_1XXXXSimple_repeat;intact=TRUE
II	QG2082_V1	repeat_region	822501	822728	.	.	.	X=Cluster1379_23XXXXDNA-TcMar-Tc1;ID=Cluster1379_23XXXXDNA-TcMar-Tc1;intact=TRUE
II	QG2082_V1	repeat_region	822729	822758	.	.	.	X=Cluster1379_24XXXXDNA-TcMar-Tc1;ID=Cluster1379_24XXXXDNA-TcMar-Tc1;intact=TRUE
II	QG2082_V1	repeat_region	822759	822797	.	.	.	X=Cluster1379_24XXXXDNA-TcMar-Tc1;ID=Cluster1379_24XXXXDNA-TcMar-Tc1;intact=TRUE
II	QG2082_V1	repeat_region	822798	822885	.	.	.	X=Cluster1226_34XXXXDNA-TcMar-Tc1;ID=Cluster1226_34XXXXDNA-TcMar-Tc1;intact=TRUE
II	QG2082_V1	repeat_region	822886	823095	.	.	.	X=Cluster1226_34XXXXDNA-TcMar-Tc1;ID=Cluster1226_34XXXXDNA-TcMar-Tc1;intact=TRUE
II	QG2082_V1	repeat_region	823703	823893	.	.	.	X=Cluster1458_20XXXXDNA-TcMar-Tc1;ID=Cluster1458_20XXXXDNA-TcMar-Tc1;intact=TRUE
II	QG2082_V1	repeat_region	823894	824007	.	.	.	X=Cluster851_200XXXXDNA-CMC-Chapaev;ID=Cluster851_200XXXXDNA-CMC-Chapaev;intact=TRUE
II	QG2082_V1	repeat_region	824008	824055	.	.	.	X=Cluster851_200XXXXDNA-CMC-Chapaev;ID=Cluster851_200XXXXDNA-CMC-Chapaev;intact=TRUE
II	QG2082_V1	CDS	824181	824422	.	-	0	ID=CBEC_6216;Parent=CBEC_6201
II	QG2082_V1	exon	824181	824422	.	-	.	ID=CBEC_6206;Parent=CBEC_6201
II	QG2082_V1	intron	824423	824739	.	-	0	Parent=CBEC_6201;ID=CBEC_6201_intron
II	QG2082_V1	CDS	824740	824865	.	-	0	ID=CBEC_6217;Parent=CBEC_6201
II	QG2082_V1	exon	824740	824865	.	-	.	ID=CBEC_6207;Parent=CBEC_6201
II	QG2082_V1	intron	824866	825141	.	-	2	Parent=CBEC_6201;ID=CBEC_6201_intron
II	QG2082_V1	repeat_region	825074	825131	.	.	.	X=Cluster1193_44XXXXDNA-CMC-Chapaev;ID=Cluster1193_44XXXXDNA-CMC-Chapaev;intact=TRUE
II	QG2082_V1	CDS	825142	825320	.	-	2	ID=CBEC_6218;Parent=CBEC_6201
II	QG2082_V1	exon	825142	825320	.	-	.	ID=CBEC_6208;Parent=CBEC_6201
II	QG2082_V1	intron	825321	825580	.	-	1	Parent=CBEC_6201;ID=CBEC_6201_intron
II	QG2082_V1	repeat_region	825530	825552	.	.	.	X=Tn_135XXXXSimple_repeat;ID=Tn_135XXXXSimple_repeat;intact=TRUE
II	QG2082_V1	CDS	825581	825660	.	-	1	ID=CBEC_6219;Parent=CBEC_6201
II	QG2082_V1	exon	825581	825660	.	-	.	ID=CBEC_6209;Parent=CBEC_6201
II	QG2082_V1	intron	825661	826122	.	-	0	Parent=CBEC_6201;ID=CBEC_6201_intron
II	QG2082_V1	CDS	826123	826370	.	-	0	ID=CBEC_6220;Parent=CBEC_6201
II	QG2082_V1	exon	826123	826370	.	-	.	ID=CBEC_6210;Parent=CBEC_6201
II	QG2082_V1	intron	826371	827350	.	-	0	Parent=CBEC_6201;ID=CBEC_6201_intron
II	QG2082_V1	repeat_region	826962	827180	.	.	.	X=Cluster1026_127XXXXDNA-CMC-Chapaev;ID=Cluster1026_127XXXXDNA-CMC-Chapaev;intact=TRUE
II	QG2082_V1	CDS	827351	827449	.	-	0	ID=CBEC_6221;Parent=CBEC_6201
II	QG2082_V1	exon	827351	827449	.	-	.	ID=CBEC_6211;Parent=CBEC_6201
II	QG2082_V1	intron	827450	827494	.	-	0	Parent=CBEC_6201;ID=CBEC_6201_intron
II	QG2082_V1	CDS	827495	827548	.	-	0	ID=CBEC_6222;Parent=CBEC_6201
II	QG2082_V1	exon	827495	827558	.	-	.	ID=CBEC_6212;Parent=CBEC_6201
II	QG2082_V1	five_prime_UTR	827549	827558	.	-	.	ID=CBEC_6223;Parent=CBEC_6201
II	QG2082_V1	CDS	827933	827956	.	-	0	ID=CBEC_6255;Parent=CBEC_6237
II	QG2082_V1	exon	827933	827956	.	-	.	ID=CBEC_6238;Parent=CBEC_6237
II	QG2082_V1	gene	827933	835319	.	-	.	ID=CBEC_6236;Name=EVM prediction II.233;celegans_gene_ids=WBGene00020172;celegans_gene_names=thoc-1
II	QG2082_V1	mRNA	827933	835319	.	-	.	ID=CBEC_6237;Parent=CBEC_6236;Name=EVM prediction II.233;InterPro=IPR021861
II	QG2082_V1	intron	827957	828915	.	-	1	Parent=CBEC_6237;ID=CBEC_6237_intron
II	QG2082_V1	repeat_region	828022	828393	.	.	.	X=Cluster434_572XXXXDNA-TcMar-Tc1;ID=Cluster434_572XXXXDNA-TcMar-Tc1;intact=TRUE
II	QG2082_V1	repeat_region	828394	828536	.	.	.	X=Cluster402_252XXXXDNA-TcMar-Tc1;ID=Cluster402_252XXXXDNA-TcMar-Tc1;intact=TRUE
II	QG2082_V1	repeat_region	828845	828890	.	.	.	X=TTTCCATn_2XXXXSimple_repeat;ID=TTTCCATn_2XXXXSimple_repeat;intact=TRUE
II	QG2082_V1	CDS	828916	829201	.	-	1	ID=CBEC_6256;Parent=CBEC_6237
II	QG2082_V1	exon	828916	829201	.	-	.	ID=CBEC_6239;Parent=CBEC_6237
II	QG2082_V1	intron	829202	830279	.	-	0	Parent=CBEC_6237;ID=CBEC_6237_intron
II	QG2082_V1	repeat_region	830089	830162	.	.	.	X=Cluster1465_142XXXXDNA-TcMar-Tc1;ID=Cluster1465_142XXXXDNA-TcMar-Tc1;intact=TRUE
II	QG2082_V1	CDS	830280	830386	.	-	0	ID=CBEC_6257;Parent=CBEC_6237
II	QG2082_V1	exon	830280	830386	.	-	.	ID=CBEC_6240;Parent=CBEC_6237
II	QG2082_V1	intron	830387	830574	.	-	1	Parent=CBEC_6237;ID=CBEC_6237_intron
II	QG2082_V1	CDS	830575	830731	.	-	1	ID=CBEC_6258;Parent=CBEC_6237
II	QG2082_V1	exon	830575	830731	.	-	.	ID=CBEC_6241;Parent=CBEC_6237
II	QG2082_V1	intron	830732	831051	.	-	1	Parent=CBEC_6237;ID=CBEC_6237_intron
II	QG2082_V1	CDS	831052	831135	.	-	1	ID=CBEC_6259;Parent=CBEC_6237
II	QG2082_V1	exon	831052	831135	.	-	.	ID=CBEC_6242;Parent=CBEC_6237
II	QG2082_V1	intron	831136	831474	.	-	1	Parent=CBEC_6237;ID=CBEC_6237_intron
II	QG2082_V1	CDS	831475	831585	.	-	1	ID=CBEC_6260;Parent=CBEC_6237
II	QG2082_V1	exon	831475	831585	.	-	.	ID=CBEC_6243;Parent=CBEC_6237
II	QG2082_V1	intron	831586	831774	.	-	0	Parent=CBEC_6237;ID=CBEC_6237_intron
II	QG2082_V1	repeat_region	831678	831737	.	.	.	X=Cluster851_201XXXXDNA-CMC-Chapaev;ID=Cluster851_201XXXXDNA-CMC-Chapaev;intact=TRUE
II	QG2082_V1	CDS	831775	831875	.	-	0	ID=CBEC_6261;Parent=CBEC_6237
II	QG2082_V1	exon	831775	831875	.	-	.	ID=CBEC_6244;Parent=CBEC_6237
II	QG2082_V1	intron	831876	832250	.	-	1	Parent=CBEC_6237;ID=CBEC_6237_intron
II	QG2082_V1	repeat_region	831991	832232	.	.	.	X=Cluster59_149XXXXDNA-CMC-Chapaev;ID=Cluster59_149XXXXDNA-CMC-Chapaev;intact=TRUE
II	QG2082_V1	CDS	832251	832365	.	-	1	ID=CBEC_6262;Parent=CBEC_6237
II	QG2082_V1	exon	832251	832365	.	-	.	ID=CBEC_6245;Parent=CBEC_6237
II	QG2082_V1	intron	832366	832518	.	-	0	Parent=CBEC_6237;ID=CBEC_6237_intron
II	QG2082_V1	CDS	832519	832628	.	-	0	ID=CBEC_6263;Parent=CBEC_6237
II	QG2082_V1	exon	832519	832628	.	-	.	ID=CBEC_6246;Parent=CBEC_6237
II	QG2082_V1	intron	832629	833166	.	-	0	Parent=CBEC_6237;ID=CBEC_6237_intron
II	QG2082_V1	CDS	833167	833316	.	-	0	ID=CBEC_6264;Parent=CBEC_6237
II	QG2082_V1	exon	833167	833316	.	-	.	ID=CBEC_6247;Parent=CBEC_6237
II	QG2082_V1	intron	833317	833365	.	-	1	Parent=CBEC_6237;ID=CBEC_6237_intron
II	QG2082_V1	CDS	833366	833474	.	-	1	ID=CBEC_6265;Parent=CBEC_6237
II	QG2082_V1	exon	833366	833474	.	-	.	ID=CBEC_6248;Parent=CBEC_6237
II	QG2082_V1	intron	833475	833966	.	-	0	Parent=CBEC_6237;ID=CBEC_6237_intron
II	QG2082_V1	CDS	833967	834067	.	-	0	ID=CBEC_6266;Parent=CBEC_6237
II	QG2082_V1	exon	833967	834067	.	-	.	ID=CBEC_6249;Parent=CBEC_6237
II	QG2082_V1	intron	834068	834195	.	-	1	Parent=CBEC_6237;ID=CBEC_6237_intron
II	QG2082_V1	CDS	834196	834274	.	-	1	ID=CBEC_6267;Parent=CBEC_6237
II	QG2082_V1	exon	834196	834274	.	-	.	ID=CBEC_6250;Parent=CBEC_6237
II	QG2082_V1	intron	834275	834330	.	-	0	Parent=CBEC_6237;ID=CBEC_6237_intron
II	QG2082_V1	CDS	834331	834449	.	-	0	ID=CBEC_6268;Parent=CBEC_6237
II	QG2082_V1	exon	834331	834449	.	-	.	ID=CBEC_6251;Parent=CBEC_6237
II	QG2082_V1	intron	834450	834492	.	-	2	Parent=CBEC_6237;ID=CBEC_6237_intron
II	QG2082_V1	CDS	834493	834611	.	-	2	ID=CBEC_6269;Parent=CBEC_6237
II	QG2082_V1	exon	834493	834611	.	-	.	ID=CBEC_6252;Parent=CBEC_6237
II	QG2082_V1	intron	834612	834994	.	-	1	Parent=CBEC_6237;ID=CBEC_6237_intron
II	QG2082_V1	CDS	834995	835134	.	-	1	ID=CBEC_6270;Parent=CBEC_6237
II	QG2082_V1	exon	834995	835134	.	-	.	ID=CBEC_6253;Parent=CBEC_6237
II	QG2082_V1	intron	835135	835248	.	-	0	Parent=CBEC_6237;ID=CBEC_6237_intron
II	QG2082_V1	repeat_region	835170	835221	.	.	.	X=TTTTTAAn_8XXXXSimple_repeat;ID=TTTTTAAn_8XXXXSimple_repeat;intact=TRUE
II	QG2082_V1	CDS	835249	835319	.	-	0	ID=CBEC_6271;Parent=CBEC_6237
II	QG2082_V1	exon	835249	835319	.	-	.	ID=CBEC_6254;Parent=CBEC_6237
II	QG2082_V1	CDS	836076	836285	.	+	0	ID=CBEC_6287;Parent=CBEC_6283
II	QG2082_V1	exon	836076	836285	.	+	.	ID=CBEC_6284;Parent=CBEC_6283
II	QG2082_V1	gene	836076	836561	.	+	.	ID=CBEC_6282;Name=EVM prediction II.234;celegans_gene_ids=WBGene00020181;celegans_gene_names=T02H6.11
II	QG2082_V1	mRNA	836076	836561	.	+	.	ID=CBEC_6283;Parent=CBEC_6282;Name=EVM prediction II.234;InterPro=IPR036544,IPR003197;Gene_Ontology=GO:0006122,GO:0045275
II	QG2082_V1	intron	836286	836332	.	+	0	Parent=CBEC_6283;ID=CBEC_6283_intron
II	QG2082_V1	CDS	836333	836410	.	+	0	ID=CBEC_6288;Parent=CBEC_6283
II	QG2082_V1	exon	836333	836410	.	+	.	ID=CBEC_6285;Parent=CBEC_6283
II	QG2082_V1	intron	836411	836456	.	+	0	Parent=CBEC_6283;ID=CBEC_6283_intron
II	QG2082_V1	repeat_region	836416	836445	.	.	.	X=Cluster54_206XXXXDNA-CMC-Chapaev;ID=Cluster54_206XXXXDNA-CMC-Chapaev;intact=TRUE
II	QG2082_V1	CDS	836457	836561	.	+	0	ID=CBEC_6289;Parent=CBEC_6283
II	QG2082_V1	exon	836457	836561	.	+	.	ID=CBEC_6286;Parent=CBEC_6283
II	QG2082_V1	repeat_region	836717	836763	.	.	.	X=A-rich_556XXXXA-rich;ID=A-rich_556XXXXA-rich;intact=TRUE
II	QG2082_V1	exon	836724	837125	.	-	.	ID=CBEC_6302;Parent=CBEC_6301
II	QG2082_V1	gene	836724	839111	.	-	.	ID=CBEC_6300;Name=EVM prediction II.235
II	QG2082_V1	mRNA	836724	839111	.	-	.	ID=CBEC_6301;Parent=CBEC_6300;Name=EVM prediction II.235;InterPro=IPR001810,IPR042317;Gene_Ontology=GO:0005515
II	QG2082_V1	three_prime_UTR	836724	836789	.	-	.	ID=CBEC_6317;Parent=CBEC_6301
II	QG2082_V1	CDS	836790	837125	.	-	0	ID=CBEC_6309;Parent=CBEC_6301
II	QG2082_V1	intron	837126	837303	.	-	0	Parent=CBEC_6301;ID=CBEC_6301_intron
II	QG2082_V1	repeat_region	837148	837249	.	.	.	X=Cluster851_202XXXXDNA-CMC-Chapaev;ID=Cluster851_202XXXXDNA-CMC-Chapaev;intact=TRUE
II	QG2082_V1	CDS	837304	837459	.	-	0	ID=CBEC_6310;Parent=CBEC_6301
II	QG2082_V1	exon	837304	837459	.	-	.	ID=CBEC_6303;Parent=CBEC_6301
II	QG2082_V1	intron	837460	838274	.	-	0	Parent=CBEC_6301;ID=CBEC_6301_intron
II	QG2082_V1	repeat_region	838155	838212	.	.	.	X=A-rich_557XXXXA-rich;ID=A-rich_557XXXXA-rich;intact=TRUE
II	QG2082_V1	CDS	838275	838448	.	-	0	ID=CBEC_6311;Parent=CBEC_6301
II	QG2082_V1	exon	838275	838448	.	-	.	ID=CBEC_6304;Parent=CBEC_6301
II	QG2082_V1	intron	838449	838501	.	-	1	Parent=CBEC_6301;ID=CBEC_6301_intron
II	QG2082_V1	CDS	838502	838640	.	-	1	ID=CBEC_6312;Parent=CBEC_6301
II	QG2082_V1	exon	838502	838640	.	-	.	ID=CBEC_6305;Parent=CBEC_6301
II	QG2082_V1	intron	838641	838690	.	-	0	Parent=CBEC_6301;ID=CBEC_6301_intron
II	QG2082_V1	CDS	838691	838776	.	-	0	ID=CBEC_6313;Parent=CBEC_6301
II	QG2082_V1	exon	838691	838776	.	-	.	ID=CBEC_6306;Parent=CBEC_6301
II	QG2082_V1	intron	838777	838833	.	-	1	Parent=CBEC_6301;ID=CBEC_6301_intron
II	QG2082_V1	CDS	838834	838930	.	-	1	ID=CBEC_6314;Parent=CBEC_6301
II	QG2082_V1	exon	838834	838930	.	-	.	ID=CBEC_6307;Parent=CBEC_6301
II	QG2082_V1	intron	838931	838974	.	-	0	Parent=CBEC_6301;ID=CBEC_6301_intron
II	QG2082_V1	CDS	838975	839075	.	-	0	ID=CBEC_6315;Parent=CBEC_6301
II	QG2082_V1	exon	838975	839111	.	-	.	ID=CBEC_6308;Parent=CBEC_6301
II	QG2082_V1	five_prime_UTR	839076	839111	.	-	.	ID=CBEC_6316;Parent=CBEC_6301
II	QG2082_V1	repeat_region	840415	841262	.	.	.	X=Cluster815_18XXXXLINE-R2-NeSL;ID=Cluster815_18XXXXLINE-R2-NeSL;intact=TRUE
II	QG2082_V1	repeat_region	841263	841723	.	.	.	X=Cluster815_19XXXXLINE-R2-NeSL;ID=Cluster815_19XXXXLINE-R2-NeSL;intact=TRUE
II	QG2082_V1	repeat_region	841724	842138	.	.	.	X=Cluster815_19XXXXLINE-R2-NeSL;ID=Cluster815_19XXXXLINE-R2-NeSL;intact=TRUE
II	QG2082_V1	repeat_region	842139	842384	.	.	.	X=Cluster1387_53XXXXDNA-TcMar-Tc1;ID=Cluster1387_53XXXXDNA-TcMar-Tc1;intact=TRUE
II	QG2082_V1	repeat_region	842385	842505	.	.	.	X=Cluster815_20XXXXLINE-R2-NeSL;ID=Cluster815_20XXXXLINE-R2-NeSL;intact=TRUE
II	QG2082_V1	repeat_region	842516	842731	.	.	.	X=Cluster851_203XXXXDNA-CMC-Chapaev;ID=Cluster851_203XXXXDNA-CMC-Chapaev;intact=TRUE
II	QG2082_V1	repeat_region	844852	844885	.	.	.	X=Tn_136XXXXSimple_repeat;ID=Tn_136XXXXSimple_repeat;intact=TRUE
II	QG2082_V1	repeat_region	844936	844973	.	.	.	X=Cluster732_68XXXXUnknown;ID=Cluster732_68XXXXUnknown;intact=TRUE
II	QG2082_V1	repeat_region	845062	845140	.	.	.	X=Cluster1316_3XXXXDNA;ID=Cluster1316_3XXXXDNA;intact=TRUE
II	QG2082_V1	repeat_region	845505	845535	.	.	.	X=ATGATn_1XXXXSimple_repeat;ID=ATGATn_1XXXXSimple_repeat;intact=TRUE
II	QG2082_V1	repeat_region	846989	847022	.	.	.	X=CTTn_166XXXXSimple_repeat;ID=CTTn_166XXXXSimple_repeat;intact=TRUE
II	QG2082_V1	repeat_region	847964	848046	.	.	.	X=Cluster715_18XXXXDNA;ID=Cluster715_18XXXXDNA;intact=TRUE
II	QG2082_V1	repeat_region	848137	848197	.	.	.	X=Cluster398_56XXXXUnknown;ID=Cluster398_56XXXXUnknown;intact=TRUE
II	QG2082_V1	repeat_region	848433	848476	.	.	.	X=Cluster715_19XXXXDNA;ID=Cluster715_19XXXXDNA;intact=TRUE
II	QG2082_V1	repeat_region	848566	848573	.	.	.	X=Cluster1515_7XXXXDNA-TcMar-Tc1;ID=Cluster1515_7XXXXDNA-TcMar-Tc1;intact=TRUE
II	QG2082_V1	repeat_region	848574	848615	.	.	.	X=Cluster455_68XXXXDNA-TcMar-Tc1;ID=Cluster455_68XXXXDNA-TcMar-Tc1;intact=TRUE
II	QG2082_V1	repeat_region	848616	848628	.	.	.	X=Cluster398_57XXXXUnknown;ID=Cluster398_57XXXXUnknown;intact=TRUE
II	QG2082_V1	repeat_region	848629	848648	.	.	.	X=Cluster398_57XXXXUnknown;ID=Cluster398_57XXXXUnknown;intact=TRUE
II	QG2082_V1	repeat_region	848864	848866	.	.	.	X=Cluster398_58XXXXUnknown;ID=Cluster398_58XXXXUnknown;intact=TRUE
II	QG2082_V1	repeat_region	848867	848930	.	.	.	X=Cluster455_69XXXXDNA-TcMar-Tc1;ID=Cluster455_69XXXXDNA-TcMar-Tc1;intact=TRUE
II	QG2082_V1	repeat_region	848931	848942	.	.	.	X=Cluster455_69XXXXDNA-TcMar-Tc1;ID=Cluster455_69XXXXDNA-TcMar-Tc1;intact=TRUE
II	QG2082_V1	CDS	849011	849105	.	+	0	ID=CBEC_6337;Parent=CBEC_6329
II	QG2082_V1	exon	849011	849105	.	+	.	ID=CBEC_6330;Parent=CBEC_6329
II	QG2082_V1	gene	849011	854491	.	+	.	ID=CBEC_6328;Name=EVM prediction II.236;celegans_gene_ids=WBGene00004926;celegans_gene_names=snt-6
II	QG2082_V1	mRNA	849011	854491	.	+	.	ID=CBEC_6329;Parent=CBEC_6328;Name=EVM prediction II.236;InterPro=IPR000008,IPR035892,IPR001565;Gene_Ontology=GO:0016020
II	QG2082_V1	intron	849106	849691	.	+	1	Parent=CBEC_6329;ID=CBEC_6329_intron
II	QG2082_V1	CDS	849692	849854	.	+	1	ID=CBEC_6338;Parent=CBEC_6329
II	QG2082_V1	exon	849692	849854	.	+	.	ID=CBEC_6331;Parent=CBEC_6329
II	QG2082_V1	intron	849855	850085	.	+	0	Parent=CBEC_6329;ID=CBEC_6329_intron
II	QG2082_V1	repeat_region	849928	850053	.	.	.	X=Cluster878_11XXXXSatellite;ID=Cluster878_11XXXXSatellite;intact=TRUE
II	QG2082_V1	CDS	850086	850224	.	+	0	ID=CBEC_6339;Parent=CBEC_6329
II	QG2082_V1	exon	850086	850224	.	+	.	ID=CBEC_6332;Parent=CBEC_6329
II	QG2082_V1	intron	850225	850265	.	+	2	Parent=CBEC_6329;ID=CBEC_6329_intron
II	QG2082_V1	CDS	850266	850382	.	+	2	ID=CBEC_6340;Parent=CBEC_6329
II	QG2082_V1	exon	850266	850382	.	+	.	ID=CBEC_6333;Parent=CBEC_6329
II	QG2082_V1	intron	850383	853219	.	+	2	Parent=CBEC_6329;ID=CBEC_6329_intron
II	QG2082_V1	repeat_region	850531	850538	.	.	.	X=Cluster500_5XXXXUnknown;ID=Cluster500_5XXXXUnknown;intact=TRUE
II	QG2082_V1	repeat_region	850539	850596	.	.	.	X=Cluster161_3XXXXUnknown;ID=Cluster161_3XXXXUnknown;intact=TRUE
II	QG2082_V1	repeat_region	850597	850599	.	.	.	X=Cluster161_3XXXXUnknown;ID=Cluster161_3XXXXUnknown;intact=TRUE
II	QG2082_V1	repeat_region	851513	851553	.	.	.	X=AATTCTGn_1XXXXSimple_repeat;ID=AATTCTGn_1XXXXSimple_repeat;intact=TRUE
II	QG2082_V1	repeat_region	851699	851761	.	.	.	X=Cluster500_6XXXXUnknown;ID=Cluster500_6XXXXUnknown;intact=TRUE
II	QG2082_V1	repeat_region	851850	851907	.	.	.	X=Cluster161_4XXXXUnknown;ID=Cluster161_4XXXXUnknown;intact=TRUE
II	QG2082_V1	repeat_region	852194	852220	.	.	.	X=TCATTn_1XXXXSimple_repeat;ID=TCATTn_1XXXXSimple_repeat;intact=TRUE
II	QG2082_V1	repeat_region	852328	852393	.	.	.	X=Cluster161_5XXXXUnknown;ID=Cluster161_5XXXXUnknown;intact=TRUE
II	QG2082_V1	repeat_region	852402	852437	.	.	.	X=Cluster262_82XXXXUnknown;ID=Cluster262_82XXXXUnknown;intact=TRUE
II	QG2082_V1	repeat_region	852448	852501	.	.	.	X=Cluster161_6XXXXUnknown;ID=Cluster161_6XXXXUnknown;intact=TRUE
II	QG2082_V1	repeat_region	852619	852650	.	.	.	X=TCAn_13XXXXSimple_repeat;ID=TCAn_13XXXXSimple_repeat;intact=TRUE
II	QG2082_V1	repeat_region	852787	852846	.	.	.	X=Cluster161_7XXXXUnknown;ID=Cluster161_7XXXXUnknown;intact=TRUE
II	QG2082_V1	CDS	853220	853389	.	+	2	ID=CBEC_6341;Parent=CBEC_6329
II	QG2082_V1	exon	853220	853389	.	+	.	ID=CBEC_6334;Parent=CBEC_6329
II	QG2082_V1	intron	853390	853431	.	+	0	Parent=CBEC_6329;ID=CBEC_6329_intron
II	QG2082_V1	CDS	853432	853546	.	+	0	ID=CBEC_6342;Parent=CBEC_6329
II	QG2082_V1	exon	853432	853546	.	+	.	ID=CBEC_6335;Parent=CBEC_6329
II	QG2082_V1	intron	853547	854174	.	+	2	Parent=CBEC_6329;ID=CBEC_6329_intron
II	QG2082_V1	repeat_region	853608	853669	.	.	.	X=Cluster161_8XXXXUnknown;ID=Cluster161_8XXXXUnknown;intact=TRUE
II	QG2082_V1	repeat_region	853670	853678	.	.	.	X=Cluster72_56XXXXUnknown;ID=Cluster72_56XXXXUnknown;intact=TRUE
II	QG2082_V1	repeat_region	853679	853736	.	.	.	X=Cluster72_56XXXXUnknown;ID=Cluster72_56XXXXUnknown;intact=TRUE
II	QG2082_V1	repeat_region	853840	853869	.	.	.	X=A-rich_558XXXXA-rich;ID=A-rich_558XXXXA-rich;intact=TRUE
II	QG2082_V1	repeat_region	853937	853996	.	.	.	X=Cluster161_9XXXXUnknown;ID=Cluster161_9XXXXUnknown;intact=TRUE
II	QG2082_V1	CDS	854175	854491	.	+	2	ID=CBEC_6343;Parent=CBEC_6329
II	QG2082_V1	exon	854175	854491	.	+	.	ID=CBEC_6336;Parent=CBEC_6329
II	QG2082_V1	repeat_region	854617	854626	.	.	.	X=Cluster161_10XXXXUnknown;ID=Cluster161_10XXXXUnknown;intact=TRUE
II	QG2082_V1	repeat_region	854627	854661	.	.	.	X=Cluster500_7XXXXUnknown;ID=Cluster500_7XXXXUnknown;intact=TRUE
II	QG2082_V1	repeat_region	854662	854678	.	.	.	X=Cluster237_169XXXXUnknown;ID=Cluster237_169XXXXUnknown;intact=TRUE
II	QG2082_V1	repeat_region	854679	854688	.	.	.	X=Cluster237_169XXXXUnknown;ID=Cluster237_169XXXXUnknown;intact=TRUE
II	QG2082_V1	repeat_region	854689	854729	.	.	.	X=Cluster237_169XXXXUnknown;ID=Cluster237_169XXXXUnknown;intact=TRUE
II	QG2082_V1	repeat_region	854754	854810	.	.	.	X=Cluster500_8XXXXUnknown;ID=Cluster500_8XXXXUnknown;intact=TRUE
II	QG2082_V1	repeat_region	855473	855537	.	.	.	X=Cluster500_9XXXXUnknown;ID=Cluster500_9XXXXUnknown;intact=TRUE
II	QG2082_V1	repeat_region	856716	856762	.	.	.	X=Cluster1344_39XXXXUnknown;ID=Cluster1344_39XXXXUnknown;intact=TRUE
II	QG2082_V1	repeat_region	856854	857030	.	.	.	X=Cluster262_83XXXXUnknown;ID=Cluster262_83XXXXUnknown;intact=TRUE
II	QG2082_V1	repeat_region	857840	857913	.	.	.	X=Cluster491_6XXXXUnknown;ID=Cluster491_6XXXXUnknown;intact=TRUE
II	QG2082_V1	repeat_region	857927	857987	.	.	.	X=Cluster161_11XXXXUnknown;ID=Cluster161_11XXXXUnknown;intact=TRUE
II	QG2082_V1	repeat_region	858312	858358	.	.	.	X=Cluster715_20XXXXDNA;ID=Cluster715_20XXXXDNA;intact=TRUE
II	QG2082_V1	CDS	858441	858516	.	+	0	ID=CBEC_6360;Parent=CBEC_6355
II	QG2082_V1	exon	858441	858516	.	+	.	ID=CBEC_6356;Parent=CBEC_6355
II	QG2082_V1	gene	858441	859853	.	+	.	ID=CBEC_6354;Name=EVM prediction II.237;celegans_gene_ids=WBGene00015618;celegans_gene_names=C08G5.6
II	QG2082_V1	mRNA	858441	859853	.	+	.	ID=CBEC_6355;Parent=CBEC_6354;Name=EVM prediction II.237
II	QG2082_V1	intron	858517	858563	.	+	2	Parent=CBEC_6355;ID=CBEC_6355_intron
II	QG2082_V1	CDS	858564	858731	.	+	2	ID=CBEC_6361;Parent=CBEC_6355
II	QG2082_V1	exon	858564	858731	.	+	.	ID=CBEC_6357;Parent=CBEC_6355
II	QG2082_V1	intron	858732	858775	.	+	2	Parent=CBEC_6355;ID=CBEC_6355_intron
II	QG2082_V1	CDS	858776	858876	.	+	2	ID=CBEC_6362;Parent=CBEC_6355
II	QG2082_V1	exon	858776	858876	.	+	.	ID=CBEC_6358;Parent=CBEC_6355
II	QG2082_V1	intron	858877	859736	.	+	0	Parent=CBEC_6355;ID=CBEC_6355_intron
II	QG2082_V1	CDS	859737	859853	.	+	0	ID=CBEC_6363;Parent=CBEC_6355
II	QG2082_V1	exon	859737	859853	.	+	.	ID=CBEC_6359;Parent=CBEC_6355
II	QG2082_V1	CDS	860022	860133	.	-	1	ID=CBEC_6382;Parent=CBEC_6375
II	QG2082_V1	exon	860022	860133	.	-	.	ID=CBEC_6376;Parent=CBEC_6375
II	QG2082_V1	gene	860022	861257	.	-	.	ID=CBEC_6374;Name=EVM prediction II.238;celegans_gene_ids=WBGene00017056,WBGene00017057;celegans_gene_names=D2062.4,D2062.5
II	QG2082_V1	mRNA	860022	861257	.	-	.	ID=CBEC_6375;Parent=CBEC_6374;Name=EVM prediction II.238
II	QG2082_V1	intron	860134	860181	.	-	0	Parent=CBEC_6375;ID=CBEC_6375_intron
II	QG2082_V1	CDS	860182	860276	.	-	0	ID=CBEC_6383;Parent=CBEC_6375
II	QG2082_V1	exon	860182	860276	.	-	.	ID=CBEC_6377;Parent=CBEC_6375
II	QG2082_V1	intron	860277	860320	.	-	0	Parent=CBEC_6375;ID=CBEC_6375_intron
II	QG2082_V1	CDS	860321	860386	.	-	0	ID=CBEC_6384;Parent=CBEC_6375
II	QG2082_V1	exon	860321	860386	.	-	.	ID=CBEC_6378;Parent=CBEC_6375
II	QG2082_V1	intron	860387	860550	.	-	0	Parent=CBEC_6375;ID=CBEC_6375_intron
II	QG2082_V1	CDS	860551	860616	.	-	0	ID=CBEC_6385;Parent=CBEC_6375
II	QG2082_V1	exon	860551	860616	.	-	.	ID=CBEC_6379;Parent=CBEC_6375
II	QG2082_V1	intron	860617	861015	.	-	2	Parent=CBEC_6375;ID=CBEC_6375_intron
II	QG2082_V1	CDS	861016	861128	.	-	2	ID=CBEC_6386;Parent=CBEC_6375
II	QG2082_V1	exon	861016	861128	.	-	.	ID=CBEC_6380;Parent=CBEC_6375
II	QG2082_V1	intron	861129	861244	.	-	0	Parent=CBEC_6375;ID=CBEC_6375_intron
II	QG2082_V1	repeat_region	861175	861210	.	.	.	X=TAGTGATn_1XXXXSimple_repeat;ID=TAGTGATn_1XXXXSimple_repeat;intact=TRUE
II	QG2082_V1	CDS	861245	861257	.	-	0	ID=CBEC_6387;Parent=CBEC_6375
II	QG2082_V1	exon	861245	861257	.	-	.	ID=CBEC_6381;Parent=CBEC_6375
II	QG2082_V1	repeat_region	861415	861446	.	.	.	X=Tn_137XXXXSimple_repeat;ID=Tn_137XXXXSimple_repeat;intact=TRUE
II	QG2082_V1	repeat_region	862293	862343	.	.	.	X=Cluster715_21XXXXDNA;ID=Cluster715_21XXXXDNA;intact=TRUE
II	QG2082_V1	repeat_region	864440	864451	.	.	.	X=Cluster553_1XXXXDNA;ID=Cluster553_1XXXXDNA;intact=TRUE
II	QG2082_V1	repeat_region	864452	864495	.	.	.	X=Cluster715_22XXXXDNA;ID=Cluster715_22XXXXDNA;intact=TRUE
II	QG2082_V1	CDS	865782	865864	.	+	0	ID=CBEC_6411;Parent=CBEC_6399
II	QG2082_V1	exon	865782	865864	.	+	.	ID=CBEC_6400;Parent=CBEC_6399
II	QG2082_V1	gene	865782	879847	.	+	.	ID=CBEC_6398;Name=EVM prediction II.239;celegans_gene_ids=WBGene00021452;celegans_gene_names=Y39F10A.1
II	QG2082_V1	mRNA	865782	879847	.	+	.	ID=CBEC_6399;Parent=CBEC_6398;Name=EVM prediction II.239
II	QG2082_V1	intron	865865	866007	.	+	1	Parent=CBEC_6399;ID=CBEC_6399_intron
II	QG2082_V1	repeat_region	865876	865903	.	.	.	X=Tn_138XXXXSimple_repeat;ID=Tn_138XXXXSimple_repeat;intact=TRUE
II	QG2082_V1	repeat_region	865955	866000	.	.	.	X=Cluster59_150XXXXDNA-CMC-Chapaev;ID=Cluster59_150XXXXDNA-CMC-Chapaev;intact=TRUE
II	QG2082_V1	CDS	866008	866099	.	+	1	ID=CBEC_6412;Parent=CBEC_6399
II	QG2082_V1	exon	866008	866099	.	+	.	ID=CBEC_6401;Parent=CBEC_6399
II	QG2082_V1	intron	866100	866679	.	+	2	Parent=CBEC_6399;ID=CBEC_6399_intron
II	QG2082_V1	CDS	866680	866749	.	+	2	ID=CBEC_6413;Parent=CBEC_6399
II	QG2082_V1	exon	866680	866749	.	+	.	ID=CBEC_6402;Parent=CBEC_6399
II	QG2082_V1	intron	866750	866794	.	+	1	Parent=CBEC_6399;ID=CBEC_6399_intron
II	QG2082_V1	CDS	866795	866969	.	+	1	ID=CBEC_6414;Parent=CBEC_6399
II	QG2082_V1	exon	866795	866969	.	+	.	ID=CBEC_6403;Parent=CBEC_6399
II	QG2082_V1	intron	866970	867278	.	+	0	Parent=CBEC_6399;ID=CBEC_6399_intron
II	QG2082_V1	repeat_region	867006	867028	.	.	.	X=Cluster455_70XXXXDNA-TcMar-Tc1;ID=Cluster455_70XXXXDNA-TcMar-Tc1;intact=TRUE
II	QG2082_V1	repeat_region	867029	867070	.	.	.	X=Cluster732_69XXXXUnknown;ID=Cluster732_69XXXXUnknown;intact=TRUE
II	QG2082_V1	repeat_region	867071	867088	.	.	.	X=Cluster732_69XXXXUnknown;ID=Cluster732_69XXXXUnknown;intact=TRUE
II	QG2082_V1	repeat_region	867089	867178	.	.	.	X=Cluster398_59XXXXUnknown;ID=Cluster398_59XXXXUnknown;intact=TRUE
II	QG2082_V1	repeat_region	867179	867205	.	.	.	X=Cluster455_71XXXXDNA-TcMar-Tc1;ID=Cluster455_71XXXXDNA-TcMar-Tc1;intact=TRUE
II	QG2082_V1	repeat_region	867206	867244	.	.	.	X=Cluster455_71XXXXDNA-TcMar-Tc1;ID=Cluster455_71XXXXDNA-TcMar-Tc1;intact=TRUE
II	QG2082_V1	CDS	867279	867398	.	+	0	ID=CBEC_6415;Parent=CBEC_6399
II	QG2082_V1	exon	867279	867398	.	+	.	ID=CBEC_6404;Parent=CBEC_6399
II	QG2082_V1	intron	867399	871183	.	+	0	Parent=CBEC_6399;ID=CBEC_6399_intron
II	QG2082_V1	repeat_region	867803	867821	.	.	.	X=Cluster732_70XXXXUnknown;ID=Cluster732_70XXXXUnknown;intact=TRUE
II	QG2082_V1	repeat_region	867822	867848	.	.	.	X=Cluster732_71XXXXUnknown;ID=Cluster732_71XXXXUnknown;intact=TRUE
II	QG2082_V1	repeat_region	867849	867966	.	.	.	X=Cluster732_71XXXXUnknown;ID=Cluster732_71XXXXUnknown;intact=TRUE
II	QG2082_V1	repeat_region	867967	868015	.	.	.	X=Cluster455_72XXXXDNA-TcMar-Tc1;ID=Cluster455_72XXXXDNA-TcMar-Tc1;intact=TRUE
II	QG2082_V1	repeat_region	868016	868036	.	.	.	X=Cluster455_72XXXXDNA-TcMar-Tc1;ID=Cluster455_72XXXXDNA-TcMar-Tc1;intact=TRUE
II	QG2082_V1	repeat_region	868076	868094	.	.	.	X=Cluster455_73XXXXDNA-TcMar-Tc1;ID=Cluster455_73XXXXDNA-TcMar-Tc1;intact=TRUE
II	QG2082_V1	repeat_region	868095	868142	.	.	.	X=Cluster732_72XXXXUnknown;ID=Cluster732_72XXXXUnknown;intact=TRUE
II	QG2082_V1	repeat_region	868143	868206	.	.	.	X=Cluster732_72XXXXUnknown;ID=Cluster732_72XXXXUnknown;intact=TRUE
II	QG2082_V1	repeat_region	868400	868455	.	.	.	X=Cluster732_73XXXXUnknown;ID=Cluster732_73XXXXUnknown;intact=TRUE
II	QG2082_V1	repeat_region	868456	868580	.	.	.	X=Cluster398_60XXXXUnknown;ID=Cluster398_60XXXXUnknown;intact=TRUE
II	QG2082_V1	repeat_region	868581	868637	.	.	.	X=Cluster398_60XXXXUnknown;ID=Cluster398_60XXXXUnknown;intact=TRUE
II	QG2082_V1	repeat_region	868664	868694	.	.	.	X=Cluster455_74XXXXDNA-TcMar-Tc1;ID=Cluster455_74XXXXDNA-TcMar-Tc1;intact=TRUE
II	QG2082_V1	repeat_region	868695	868728	.	.	.	X=Cluster732_74XXXXUnknown;ID=Cluster732_74XXXXUnknown;intact=TRUE
II	QG2082_V1	repeat_region	868729	868815	.	.	.	X=Cluster732_74XXXXUnknown;ID=Cluster732_74XXXXUnknown;intact=TRUE
II	QG2082_V1	repeat_region	868816	868874	.	.	.	X=Cluster732_75XXXXUnknown;ID=Cluster732_75XXXXUnknown;intact=TRUE
II	QG2082_V1	repeat_region	868875	868886	.	.	.	X=Cluster732_75XXXXUnknown;ID=Cluster732_75XXXXUnknown;intact=TRUE
II	QG2082_V1	repeat_region	870287	870329	.	.	.	X=Cluster398_61XXXXUnknown;ID=Cluster398_61XXXXUnknown;intact=TRUE
II	QG2082_V1	repeat_region	870330	870354	.	.	.	X=Cluster732_76XXXXUnknown;ID=Cluster732_76XXXXUnknown;intact=TRUE
II	QG2082_V1	repeat_region	870355	870580	.	.	.	X=Cluster732_76XXXXUnknown;ID=Cluster732_76XXXXUnknown;intact=TRUE
II	QG2082_V1	repeat_region	870581	870715	.	.	.	X=Cluster398_62XXXXUnknown;ID=Cluster398_62XXXXUnknown;intact=TRUE
II	QG2082_V1	repeat_region	870716	870741	.	.	.	X=Cluster732_77XXXXUnknown;ID=Cluster732_77XXXXUnknown;intact=TRUE
II	QG2082_V1	repeat_region	870742	870750	.	.	.	X=Cluster732_78XXXXUnknown;ID=Cluster732_78XXXXUnknown;intact=TRUE
II	QG2082_V1	repeat_region	870751	870774	.	.	.	X=Cluster455_75XXXXDNA-TcMar-Tc1;ID=Cluster455_75XXXXDNA-TcMar-Tc1;intact=TRUE
II	QG2082_V1	repeat_region	870775	870782	.	.	.	X=Cluster455_75XXXXDNA-TcMar-Tc1;ID=Cluster455_75XXXXDNA-TcMar-Tc1;intact=TRUE
II	QG2082_V1	repeat_region	870783	870788	.	.	.	X=Cluster455_75XXXXDNA-TcMar-Tc1;ID=Cluster455_75XXXXDNA-TcMar-Tc1;intact=TRUE
II	QG2082_V1	CDS	871184	871292	.	+	0	ID=CBEC_6416;Parent=CBEC_6399
II	QG2082_V1	exon	871184	871292	.	+	.	ID=CBEC_6405;Parent=CBEC_6399
II	QG2082_V1	intron	871293	871921	.	+	2	Parent=CBEC_6399;ID=CBEC_6399_intron
II	QG2082_V1	CDS	871922	872054	.	+	2	ID=CBEC_6417;Parent=CBEC_6399
II	QG2082_V1	exon	871922	872054	.	+	.	ID=CBEC_6406;Parent=CBEC_6399
II	QG2082_V1	intron	872055	873663	.	+	1	Parent=CBEC_6399;ID=CBEC_6399_intron
II	QG2082_V1	repeat_region	872466	872651	.	.	.	X=Cluster1026_128XXXXDNA-CMC-Chapaev;ID=Cluster1026_128XXXXDNA-CMC-Chapaev;intact=TRUE
II	QG2082_V1	repeat_region	872652	872698	.	.	.	X=Cluster1026_129XXXXDNA-CMC-Chapaev;ID=Cluster1026_129XXXXDNA-CMC-Chapaev;intact=TRUE
II	QG2082_V1	repeat_region	872699	873147	.	.	.	X=Cluster1026_129XXXXDNA-CMC-Chapaev;ID=Cluster1026_129XXXXDNA-CMC-Chapaev;intact=TRUE
II	QG2082_V1	repeat_region	873536	873647	.	.	.	X=Cluster1333_19XXXXDNA-TcMar-Tc1;ID=Cluster1333_19XXXXDNA-TcMar-Tc1;intact=TRUE
II	QG2082_V1	CDS	873664	873817	.	+	1	ID=CBEC_6418;Parent=CBEC_6399
II	QG2082_V1	exon	873664	873817	.	+	.	ID=CBEC_6407;Parent=CBEC_6399
II	QG2082_V1	intron	873818	879060	.	+	0	Parent=CBEC_6399;ID=CBEC_6399_intron
II	QG2082_V1	repeat_region	873821	873896	.	.	.	X=Cluster59_151XXXXDNA-CMC-Chapaev;ID=Cluster59_151XXXXDNA-CMC-Chapaev;intact=TRUE
II	QG2082_V1	repeat_region	873897	874167	.	.	.	X=Cluster851_204XXXXDNA-CMC-Chapaev;ID=Cluster851_204XXXXDNA-CMC-Chapaev;intact=TRUE
II	QG2082_V1	repeat_region	874168	874204	.	.	.	X=Cluster851_204XXXXDNA-CMC-Chapaev;ID=Cluster851_204XXXXDNA-CMC-Chapaev;intact=TRUE
II	QG2082_V1	repeat_region	874579	874607	.	.	.	X=Cluster455_76XXXXDNA-TcMar-Tc1;ID=Cluster455_76XXXXDNA-TcMar-Tc1;intact=TRUE
II	QG2082_V1	repeat_region	874608	874643	.	.	.	X=Cluster398_63XXXXUnknown;ID=Cluster398_63XXXXUnknown;intact=TRUE
II	QG2082_V1	repeat_region	874644	874870	.	.	.	X=Cluster398_63XXXXUnknown;ID=Cluster398_63XXXXUnknown;intact=TRUE
II	QG2082_V1	repeat_region	874871	874896	.	.	.	X=Cluster398_64XXXXUnknown;ID=Cluster398_64XXXXUnknown;intact=TRUE
II	QG2082_V1	repeat_region	874897	874916	.	.	.	X=Cluster398_64XXXXUnknown;ID=Cluster398_64XXXXUnknown;intact=TRUE
II	QG2082_V1	repeat_region	875141	875293	.	.	.	X=Cluster732_79XXXXUnknown;ID=Cluster732_79XXXXUnknown;intact=TRUE
II	QG2082_V1	repeat_region	875294	875329	.	.	.	X=Cluster398_65XXXXUnknown;ID=Cluster398_65XXXXUnknown;intact=TRUE
II	QG2082_V1	repeat_region	875330	875417	.	.	.	X=Cluster398_65XXXXUnknown;ID=Cluster398_65XXXXUnknown;intact=TRUE
II	QG2082_V1	repeat_region	875418	875448	.	.	.	X=Cluster398_66XXXXUnknown;ID=Cluster398_66XXXXUnknown;intact=TRUE
II	QG2082_V1	repeat_region	875449	875519	.	.	.	X=Cluster398_66XXXXUnknown;ID=Cluster398_66XXXXUnknown;intact=TRUE
II	QG2082_V1	repeat_region	875747	875752	.	.	.	X=Cluster732_80XXXXUnknown;ID=Cluster732_80XXXXUnknown;intact=TRUE
II	QG2082_V1	repeat_region	875753	875781	.	.	.	X=Cluster398_67XXXXUnknown;ID=Cluster398_67XXXXUnknown;intact=TRUE
II	QG2082_V1	repeat_region	875782	875892	.	.	.	X=Cluster398_67XXXXUnknown;ID=Cluster398_67XXXXUnknown;intact=TRUE
II	QG2082_V1	repeat_region	875893	875941	.	.	.	X=Cluster455_77XXXXDNA-TcMar-Tc1;ID=Cluster455_77XXXXDNA-TcMar-Tc1;intact=TRUE
II	QG2082_V1	repeat_region	875942	875969	.	.	.	X=Cluster455_77XXXXDNA-TcMar-Tc1;ID=Cluster455_77XXXXDNA-TcMar-Tc1;intact=TRUE
II	QG2082_V1	repeat_region	876317	876349	.	.	.	X=Cluster455_78XXXXDNA-TcMar-Tc1;ID=Cluster455_78XXXXDNA-TcMar-Tc1;intact=TRUE
II	QG2082_V1	repeat_region	876350	876383	.	.	.	X=Cluster398_68XXXXUnknown;ID=Cluster398_68XXXXUnknown;intact=TRUE
II	QG2082_V1	repeat_region	876384	876413	.	.	.	X=Cluster398_68XXXXUnknown;ID=Cluster398_68XXXXUnknown;intact=TRUE
II	QG2082_V1	repeat_region	876624	876971	.	.	.	X=Cluster398_69XXXXUnknown;ID=Cluster398_69XXXXUnknown;intact=TRUE
II	QG2082_V1	repeat_region	877092	877205	.	.	.	X=Cluster398_70XXXXUnknown;ID=Cluster398_70XXXXUnknown;intact=TRUE
II	QG2082_V1	repeat_region	877206	877238	.	.	.	X=Cluster398_71XXXXUnknown;ID=Cluster398_71XXXXUnknown;intact=TRUE
II	QG2082_V1	repeat_region	877239	877252	.	.	.	X=Cluster398_71XXXXUnknown;ID=Cluster398_71XXXXUnknown;intact=TRUE
II	QG2082_V1	CDS	879061	879186	.	+	0	ID=CBEC_6419;Parent=CBEC_6399
II	QG2082_V1	exon	879061	879186	.	+	.	ID=CBEC_6408;Parent=CBEC_6399
II	QG2082_V1	intron	879187	879231	.	+	0	Parent=CBEC_6399;ID=CBEC_6399_intron
II	QG2082_V1	CDS	879232	879366	.	+	0	ID=CBEC_6420;Parent=CBEC_6399
II	QG2082_V1	exon	879232	879366	.	+	.	ID=CBEC_6409;Parent=CBEC_6399
II	QG2082_V1	repeat_region	879360	879733	.	.	.	X=Cluster1195_30XXXXUnknown;ID=Cluster1195_30XXXXUnknown;intact=TRUE
II	QG2082_V1	intron	879367	879766	.	+	0	Parent=CBEC_6399;ID=CBEC_6399_intron
II	QG2082_V1	CDS	879767	879847	.	+	0	ID=CBEC_6421;Parent=CBEC_6399
II	QG2082_V1	exon	879767	879847	.	+	.	ID=CBEC_6410;Parent=CBEC_6399
II	QG2082_V1	repeat_region	879987	880055	.	.	.	X=Cluster237_170XXXXUnknown;ID=Cluster237_170XXXXUnknown;intact=TRUE
II	QG2082_V1	CDS	880234	880376	.	-	2	ID=CBEC_6439;Parent=CBEC_6433
II	QG2082_V1	exon	880234	880376	.	-	.	ID=CBEC_6434;Parent=CBEC_6433
II	QG2082_V1	gene	880234	882604	.	-	.	ID=CBEC_6432;Name=EVM prediction II.240
II	QG2082_V1	mRNA	880234	882604	.	-	.	ID=CBEC_6433;Parent=CBEC_6432;Name=EVM prediction II.240;InterPro=IPR011333,IPR045068,IPR000210,IPR003131;Gene_Ontology=GO:0005515,GO:0051260
II	QG2082_V1	intron	880377	880548	.	-	2	Parent=CBEC_6433;ID=CBEC_6433_intron
II	QG2082_V1	CDS	880549	880662	.	-	2	ID=CBEC_6440;Parent=CBEC_6433
II	QG2082_V1	exon	880549	880662	.	-	.	ID=CBEC_6435;Parent=CBEC_6433
II	QG2082_V1	intron	880663	881094	.	-	0	Parent=CBEC_6433;ID=CBEC_6433_intron
II	QG2082_V1	CDS	881095	881206	.	-	0	ID=CBEC_6441;Parent=CBEC_6433
II	QG2082_V1	exon	881095	881206	.	-	.	ID=CBEC_6436;Parent=CBEC_6433
II	QG2082_V1	intron	881207	881792	.	-	0	Parent=CBEC_6433;ID=CBEC_6433_intron
II	QG2082_V1	repeat_region	881251	881293	.	.	.	X=Cluster54_207XXXXDNA-CMC-Chapaev;ID=Cluster54_207XXXXDNA-CMC-Chapaev;intact=TRUE
II	QG2082_V1	repeat_region	881482	881556	.	.	.	X=Cluster80_58XXXXDNA-CMC-Chapaev;ID=Cluster80_58XXXXDNA-CMC-Chapaev;intact=TRUE
II	QG2082_V1	repeat_region	881557	881594	.	.	.	X=Cluster54_208XXXXDNA-CMC-Chapaev;ID=Cluster54_208XXXXDNA-CMC-Chapaev;intact=TRUE
II	QG2082_V1	repeat_region	881595	881622	.	.	.	X=Cluster54_208XXXXDNA-CMC-Chapaev;ID=Cluster54_208XXXXDNA-CMC-Chapaev;intact=TRUE
II	QG2082_V1	CDS	881793	882056	.	-	0	ID=CBEC_6442;Parent=CBEC_6433
II	QG2082_V1	exon	881793	882056	.	-	.	ID=CBEC_6437;Parent=CBEC_6433
II	QG2082_V1	intron	882057	882493	.	-	0	Parent=CBEC_6433;ID=CBEC_6433_intron
II	QG2082_V1	CDS	882494	882604	.	-	0	ID=CBEC_6443;Parent=CBEC_6433
II	QG2082_V1	exon	882494	882604	.	-	.	ID=CBEC_6438;Parent=CBEC_6433
II	QG2082_V1	repeat_region	882880	882950	.	.	.	X=A-rich_559XXXXA-rich;ID=A-rich_559XXXXA-rich;intact=TRUE
II	QG2082_V1	repeat_region	883351	883382	.	.	.	X=An_66XXXXSimple_repeat;ID=An_66XXXXSimple_repeat;intact=TRUE
II	QG2082_V1	CDS	883831	883978	.	-	1	ID=CBEC_6464;Parent=CBEC_6455
II	QG2082_V1	exon	883831	883978	.	-	.	ID=CBEC_6456;Parent=CBEC_6455
II	QG2082_V1	gene	883831	887118	.	-	.	ID=CBEC_6454;Name=EVM prediction II.241;celegans_gene_ids=WBGene00018585;celegans_gene_names=F48A11.4
II	QG2082_V1	mRNA	883831	887118	.	-	.	ID=CBEC_6455;Parent=CBEC_6454;Name=EVM prediction II.241;InterPro=IPR042317
II	QG2082_V1	intron	883979	884685	.	-	0	Parent=CBEC_6455;ID=CBEC_6455_intron
II	QG2082_V1	repeat_region	884457	884496	.	.	.	X=Cluster161_12XXXXUnknown;ID=Cluster161_12XXXXUnknown;intact=TRUE
II	QG2082_V1	repeat_region	884497	884511	.	.	.	X=Cluster262_84XXXXUnknown;ID=Cluster262_84XXXXUnknown;intact=TRUE
II	QG2082_V1	repeat_region	884512	884565	.	.	.	X=Cluster262_84XXXXUnknown;ID=Cluster262_84XXXXUnknown;intact=TRUE
II	QG2082_V1	repeat_region	884566	884572	.	.	.	X=Cluster161_13XXXXUnknown;ID=Cluster161_13XXXXUnknown;intact=TRUE
II	QG2082_V1	repeat_region	884573	884617	.	.	.	X=Cluster161_13XXXXUnknown;ID=Cluster161_13XXXXUnknown;intact=TRUE
II	QG2082_V1	CDS	884686	884801	.	-	0	ID=CBEC_6465;Parent=CBEC_6455
II	QG2082_V1	exon	884686	884801	.	-	.	ID=CBEC_6457;Parent=CBEC_6455
II	QG2082_V1	intron	884802	884869	.	-	0	Parent=CBEC_6455;ID=CBEC_6455_intron
II	QG2082_V1	CDS	884870	885004	.	-	0	ID=CBEC_6466;Parent=CBEC_6455
II	QG2082_V1	exon	884870	885004	.	-	.	ID=CBEC_6458;Parent=CBEC_6455
II	QG2082_V1	intron	885005	885432	.	-	0	Parent=CBEC_6455;ID=CBEC_6455_intron
II	QG2082_V1	repeat_region	885065	885116	.	.	.	X=Cluster161_14XXXXUnknown;ID=Cluster161_14XXXXUnknown;intact=TRUE
II	QG2082_V1	repeat_region	885148	885190	.	.	.	X=AATTTAGn_1XXXXSimple_repeat;ID=AATTTAGn_1XXXXSimple_repeat;intact=TRUE
II	QG2082_V1	repeat_region	885217	885257	.	.	.	X=Cluster161_15XXXXUnknown;ID=Cluster161_15XXXXUnknown;intact=TRUE
II	QG2082_V1	repeat_region	885258	885271	.	.	.	X=Cluster1289_4XXXXLINE-R2-NeSL;ID=Cluster1289_4XXXXLINE-R2-NeSL;intact=TRUE
II	QG2082_V1	repeat_region	885272	885321	.	.	.	X=Cluster1289_4XXXXLINE-R2-NeSL;ID=Cluster1289_4XXXXLINE-R2-NeSL;intact=TRUE
II	QG2082_V1	repeat_region	885322	885333	.	.	.	X=Cluster161_16XXXXUnknown;ID=Cluster161_16XXXXUnknown;intact=TRUE
II	QG2082_V1	repeat_region	885334	885381	.	.	.	X=Cluster161_16XXXXUnknown;ID=Cluster161_16XXXXUnknown;intact=TRUE
II	QG2082_V1	CDS	885433	885615	.	-	0	ID=CBEC_6467;Parent=CBEC_6455
II	QG2082_V1	exon	885433	885615	.	-	.	ID=CBEC_6459;Parent=CBEC_6455
II	QG2082_V1	intron	885616	886049	.	-	1	Parent=CBEC_6455;ID=CBEC_6455_intron
II	QG2082_V1	CDS	886050	886200	.	-	1	ID=CBEC_6468;Parent=CBEC_6455
II	QG2082_V1	exon	886050	886200	.	-	.	ID=CBEC_6460;Parent=CBEC_6455
II	QG2082_V1	intron	886201	886529	.	-	0	Parent=CBEC_6455;ID=CBEC_6455_intron
II	QG2082_V1	CDS	886530	886612	.	-	0	ID=CBEC_6469;Parent=CBEC_6455
II	QG2082_V1	exon	886530	886612	.	-	.	ID=CBEC_6461;Parent=CBEC_6455
II	QG2082_V1	intron	886613	886823	.	-	1	Parent=CBEC_6455;ID=CBEC_6455_intron
II	QG2082_V1	CDS	886824	886932	.	-	1	ID=CBEC_6470;Parent=CBEC_6455
II	QG2082_V1	exon	886824	886932	.	-	.	ID=CBEC_6462;Parent=CBEC_6455
II	QG2082_V1	intron	886933	887020	.	-	0	Parent=CBEC_6455;ID=CBEC_6455_intron
II	QG2082_V1	CDS	887021	887118	.	-	0	ID=CBEC_6471;Parent=CBEC_6455
II	QG2082_V1	exon	887021	887118	.	-	.	ID=CBEC_6463;Parent=CBEC_6455
II	QG2082_V1	CDS	887832	888063	.	-	1	ID=CBEC_6491;Parent=CBEC_6483
II	QG2082_V1	exon	887832	888063	.	-	.	ID=CBEC_6484;Parent=CBEC_6483
II	QG2082_V1	gene	887832	891472	.	-	.	ID=CBEC_6482;Name=EVM prediction II.242
II	QG2082_V1	mRNA	887832	891472	.	-	.	ID=CBEC_6483;Parent=CBEC_6482;Name=EVM prediction II.242;InterPro=IPR007767
II	QG2082_V1	intron	888064	888234	.	-	2	Parent=CBEC_6483;ID=CBEC_6483_intron
II	QG2082_V1	repeat_region	888080	888226	.	.	.	X=Cluster1017_49XXXXDNA-CMC-Chapaev;ID=Cluster1017_49XXXXDNA-CMC-Chapaev;intact=TRUE
II	QG2082_V1	CDS	888235	888355	.	-	2	ID=CBEC_6492;Parent=CBEC_6483
II	QG2082_V1	exon	888235	888355	.	-	.	ID=CBEC_6485;Parent=CBEC_6483
II	QG2082_V1	intron	888356	889267	.	-	1	Parent=CBEC_6483;ID=CBEC_6483_intron
II	QG2082_V1	repeat_region	888382	888428	.	.	.	X=Cluster55_128XXXXDNA-TcMar-Tc1;ID=Cluster55_128XXXXDNA-TcMar-Tc1;intact=TRUE
II	QG2082_V1	repeat_region	888429	888564	.	.	.	X=Cluster584_35XXXXDNA-TcMar-Tc1;ID=Cluster584_35XXXXDNA-TcMar-Tc1;intact=TRUE
II	QG2082_V1	repeat_region	888565	888703	.	.	.	X=Cluster584_35XXXXDNA-TcMar-Tc1;ID=Cluster584_35XXXXDNA-TcMar-Tc1;intact=TRUE
II	QG2082_V1	repeat_region	888704	889051	.	.	.	X=Cluster55_129XXXXDNA-TcMar-Tc1;ID=Cluster55_129XXXXDNA-TcMar-Tc1;intact=TRUE
II	QG2082_V1	repeat_region	889052	889087	.	.	.	X=Cluster55_129XXXXDNA-TcMar-Tc1;ID=Cluster55_129XXXXDNA-TcMar-Tc1;intact=TRUE
II	QG2082_V1	repeat_region	889088	889223	.	.	.	X=Cluster55_130XXXXDNA-TcMar-Tc1;ID=Cluster55_130XXXXDNA-TcMar-Tc1;intact=TRUE
II	QG2082_V1	repeat_region	889224	889260	.	.	.	X=Cluster55_130XXXXDNA-TcMar-Tc1;ID=Cluster55_130XXXXDNA-TcMar-Tc1;intact=TRUE
II	QG2082_V1	CDS	889268	889365	.	-	1	ID=CBEC_6493;Parent=CBEC_6483
II	QG2082_V1	exon	889268	889365	.	-	.	ID=CBEC_6486;Parent=CBEC_6483
II	QG2082_V1	intron	889366	889408	.	-	0	Parent=CBEC_6483;ID=CBEC_6483_intron
II	QG2082_V1	CDS	889409	889533	.	-	0	ID=CBEC_6494;Parent=CBEC_6483
II	QG2082_V1	exon	889409	889533	.	-	.	ID=CBEC_6487;Parent=CBEC_6483
II	QG2082_V1	intron	889534	890127	.	-	0	Parent=CBEC_6483;ID=CBEC_6483_intron
II	QG2082_V1	repeat_region	889540	889556	.	.	.	X=Cluster1465_143XXXXDNA-TcMar-Tc1;ID=Cluster1465_143XXXXDNA-TcMar-Tc1;intact=TRUE
II	QG2082_V1	repeat_region	889557	889735	.	.	.	X=Cluster55_131XXXXDNA-TcMar-Tc1;ID=Cluster55_131XXXXDNA-TcMar-Tc1;intact=TRUE
II	QG2082_V1	repeat_region	889736	889769	.	.	.	X=Cluster1465_144XXXXDNA-TcMar-Tc1;ID=Cluster1465_144XXXXDNA-TcMar-Tc1;intact=TRUE
II	QG2082_V1	repeat_region	889770	889847	.	.	.	X=Cluster493_49XXXXUnknown;ID=Cluster493_49XXXXUnknown;intact=TRUE
II	QG2082_V1	repeat_region	889848	889857	.	.	.	X=Cluster493_49XXXXUnknown;ID=Cluster493_49XXXXUnknown;intact=TRUE
II	QG2082_V1	repeat_region	889858	889862	.	.	.	X=Cluster493_50XXXXUnknown;ID=Cluster493_50XXXXUnknown;intact=TRUE
II	QG2082_V1	repeat_region	889863	889872	.	.	.	X=Cluster493_50XXXXUnknown;ID=Cluster493_50XXXXUnknown;intact=TRUE
II	QG2082_V1	repeat_region	889873	889922	.	.	.	X=Cluster1465_145XXXXDNA-TcMar-Tc1;ID=Cluster1465_145XXXXDNA-TcMar-Tc1;intact=TRUE
II	QG2082_V1	repeat_region	889923	890036	.	.	.	X=Cluster1465_145XXXXDNA-TcMar-Tc1;ID=Cluster1465_145XXXXDNA-TcMar-Tc1;intact=TRUE
II	QG2082_V1	repeat_region	890037	890098	.	.	.	X=Cluster493_51XXXXUnknown;ID=Cluster493_51XXXXUnknown;intact=TRUE
II	QG2082_V1	repeat_region	890099	890109	.	.	.	X=Cluster493_51XXXXUnknown;ID=Cluster493_51XXXXUnknown;intact=TRUE
II	QG2082_V1	CDS	890128	890253	.	-	0	ID=CBEC_6495;Parent=CBEC_6483
II	QG2082_V1	exon	890128	890253	.	-	.	ID=CBEC_6488;Parent=CBEC_6483
II	QG2082_V1	intron	890254	890299	.	-	0	Parent=CBEC_6483;ID=CBEC_6483_intron
II	QG2082_V1	CDS	890300	890428	.	-	0	ID=CBEC_6496;Parent=CBEC_6483
II	QG2082_V1	exon	890300	890428	.	-	.	ID=CBEC_6489;Parent=CBEC_6483
II	QG2082_V1	intron	890429	891310	.	-	0	Parent=CBEC_6483;ID=CBEC_6483_intron
II	QG2082_V1	repeat_region	890447	890461	.	.	.	X=Cluster55_132XXXXDNA-TcMar-Tc1;ID=Cluster55_132XXXXDNA-TcMar-Tc1;intact=TRUE
II	QG2082_V1	repeat_region	890462	890597	.	.	.	X=Cluster1465_146XXXXDNA-TcMar-Tc1;ID=Cluster1465_146XXXXDNA-TcMar-Tc1;intact=TRUE
II	QG2082_V1	repeat_region	890598	890632	.	.	.	X=Cluster1465_146XXXXDNA-TcMar-Tc1;ID=Cluster1465_146XXXXDNA-TcMar-Tc1;intact=TRUE
II	QG2082_V1	repeat_region	890633	890687	.	.	.	X=Cluster493_52XXXXUnknown;ID=Cluster493_52XXXXUnknown;intact=TRUE
II	QG2082_V1	repeat_region	890688	890710	.	.	.	X=Cluster493_52XXXXUnknown;ID=Cluster493_52XXXXUnknown;intact=TRUE
II	QG2082_V1	repeat_region	890711	890730	.	.	.	X=Cluster493_53XXXXUnknown;ID=Cluster493_53XXXXUnknown;intact=TRUE
II	QG2082_V1	repeat_region	890731	890778	.	.	.	X=Cluster1465_147XXXXDNA-TcMar-Tc1;ID=Cluster1465_147XXXXDNA-TcMar-Tc1;intact=TRUE
II	QG2082_V1	repeat_region	890779	891304	.	.	.	X=Cluster1465_147XXXXDNA-TcMar-Tc1;ID=Cluster1465_147XXXXDNA-TcMar-Tc1;intact=TRUE
II	QG2082_V1	CDS	891311	891472	.	-	0	ID=CBEC_6497;Parent=CBEC_6483
II	QG2082_V1	exon	891311	891472	.	-	.	ID=CBEC_6490;Parent=CBEC_6483
II	QG2082_V1	CDS	891501	891505	.	-	2	ID=CBEC_6514;Parent=CBEC_6509
II	QG2082_V1	exon	891501	891505	.	-	.	ID=CBEC_6510;Parent=CBEC_6509
II	QG2082_V1	gene	891501	892249	.	-	.	ID=CBEC_6508;Name=EVM prediction II.243
II	QG2082_V1	mRNA	891501	892249	.	-	.	ID=CBEC_6509;Parent=CBEC_6508;Name=EVM prediction II.243
II	QG2082_V1	intron	891506	891780	.	-	2	Parent=CBEC_6509;ID=CBEC_6509_intron
II	QG2082_V1	repeat_region	891556	891607	.	.	.	X=Cluster402_253XXXXDNA-TcMar-Tc1;ID=Cluster402_253XXXXDNA-TcMar-Tc1;intact=TRUE
II	QG2082_V1	repeat_region	891608	891704	.	.	.	X=Cluster434_573XXXXDNA-TcMar-Tc1;ID=Cluster434_573XXXXDNA-TcMar-Tc1;intact=TRUE
II	QG2082_V1	repeat_region	891705	891783	.	.	.	X=Cluster434_573XXXXDNA-TcMar-Tc1;ID=Cluster434_573XXXXDNA-TcMar-Tc1;intact=TRUE
II	QG2082_V1	CDS	891781	891990	.	-	2	ID=CBEC_6515;Parent=CBEC_6509
II	QG2082_V1	exon	891781	891990	.	-	.	ID=CBEC_6511;Parent=CBEC_6509
II	QG2082_V1	intron	891991	892031	.	-	2	Parent=CBEC_6509;ID=CBEC_6509_intron
II	QG2082_V1	CDS	892032	892175	.	-	2	ID=CBEC_6516;Parent=CBEC_6509
II	QG2082_V1	exon	892032	892175	.	-	.	ID=CBEC_6512;Parent=CBEC_6509
II	QG2082_V1	intron	892176	892218	.	-	0	Parent=CBEC_6509;ID=CBEC_6509_intron
II	QG2082_V1	CDS	892219	892249	.	-	0	ID=CBEC_6517;Parent=CBEC_6509
II	QG2082_V1	exon	892219	892249	.	-	.	ID=CBEC_6513;Parent=CBEC_6509
II	QG2082_V1	CDS	892617	892623	.	+	0	ID=CBEC_6555;Parent=CBEC_6529
II	QG2082_V1	exon	892617	892623	.	+	.	ID=CBEC_6530;Parent=CBEC_6529
II	QG2082_V1	gene	892617	908467	.	+	.	ID=CBEC_6528;Name=EVM prediction II.244;celegans_gene_ids=WBGene00001544;celegans_gene_names=gcy-19
II	QG2082_V1	mRNA	892617	908467	.	+	.	ID=CBEC_6529;Parent=CBEC_6528;Name=EVM prediction II.244;InterPro=IPR001054,IPR028082,IPR011009,IPR001245,IPR018297,IPR029787,IPR007767,IPR000719,IPR001828;Gene_Ontology=GO:0009190,GO:0035556,GO:0004672,GO:0006468,GO:0016849,GO:0005524
II	QG2082_V1	intron	892624	892664	.	+	2	Parent=CBEC_6529;ID=CBEC_6529_intron
II	QG2082_V1	CDS	892665	893230	.	+	2	ID=CBEC_6556;Parent=CBEC_6529
II	QG2082_V1	exon	892665	893230	.	+	.	ID=CBEC_6531;Parent=CBEC_6529
II	QG2082_V1	intron	893231	893718	.	+	0	Parent=CBEC_6529;ID=CBEC_6529_intron
II	QG2082_V1	repeat_region	893245	893681	.	.	.	X=Cluster1328_137XXXXDNA-TcMar-Tc1;ID=Cluster1328_137XXXXDNA-TcMar-Tc1;intact=TRUE
II	QG2082_V1	CDS	893719	893847	.	+	0	ID=CBEC_6557;Parent=CBEC_6529
II	QG2082_V1	exon	893719	893847	.	+	.	ID=CBEC_6532;Parent=CBEC_6529
II	QG2082_V1	intron	893848	894048	.	+	0	Parent=CBEC_6529;ID=CBEC_6529_intron
II	QG2082_V1	repeat_region	893862	893997	.	.	.	X=Cluster293_12XXXXDNA-TcMar-Tc1;ID=Cluster293_12XXXXDNA-TcMar-Tc1;intact=TRUE
II	QG2082_V1	CDS	894049	894296	.	+	0	ID=CBEC_6558;Parent=CBEC_6529
II	QG2082_V1	exon	894049	894296	.	+	.	ID=CBEC_6533;Parent=CBEC_6529
II	QG2082_V1	repeat_region	894293	895315	.	.	.	X=Cluster1195_31XXXXUnknown;ID=Cluster1195_31XXXXUnknown;intact=TRUE
II	QG2082_V1	intron	894297	895335	.	+	1	Parent=CBEC_6529;ID=CBEC_6529_intron
II	QG2082_V1	CDS	895336	895545	.	+	1	ID=CBEC_6559;Parent=CBEC_6529
II	QG2082_V1	exon	895336	895545	.	+	.	ID=CBEC_6534;Parent=CBEC_6529
II	QG2082_V1	intron	895546	895586	.	+	1	Parent=CBEC_6529;ID=CBEC_6529_intron
II	QG2082_V1	CDS	895587	895761	.	+	1	ID=CBEC_6560;Parent=CBEC_6529
II	QG2082_V1	exon	895587	895761	.	+	.	ID=CBEC_6535;Parent=CBEC_6529
II	QG2082_V1	intron	895762	896795	.	+	0	Parent=CBEC_6529;ID=CBEC_6529_intron
II	QG2082_V1	repeat_region	895885	896167	.	.	.	X=Cluster1328_138XXXXDNA-TcMar-Tc1;ID=Cluster1328_138XXXXDNA-TcMar-Tc1;intact=TRUE
II	QG2082_V1	repeat_region	896174	896196	.	.	.	X=An_67XXXXSimple_repeat;ID=An_67XXXXSimple_repeat;intact=TRUE
II	QG2082_V1	repeat_region	896702	896737	.	.	.	X=Tn_139XXXXSimple_repeat;ID=Tn_139XXXXSimple_repeat;intact=TRUE
II	QG2082_V1	CDS	896796	896926	.	+	0	ID=CBEC_6561;Parent=CBEC_6529
II	QG2082_V1	exon	896796	896926	.	+	.	ID=CBEC_6536;Parent=CBEC_6529
II	QG2082_V1	intron	896927	897596	.	+	1	Parent=CBEC_6529;ID=CBEC_6529_intron
II	QG2082_V1	repeat_region	896941	897374	.	.	.	X=Cluster851_205XXXXDNA-CMC-Chapaev;ID=Cluster851_205XXXXDNA-CMC-Chapaev;intact=TRUE
II	QG2082_V1	repeat_region	897375	897451	.	.	.	X=AATTTTCTAGn_1XXXXSimple_repeat;ID=AATTTTCTAGn_1XXXXSimple_repeat;intact=TRUE
II	QG2082_V1	repeat_region	897452	897529	.	.	.	X=Cluster851_206XXXXDNA-CMC-Chapaev;ID=Cluster851_206XXXXDNA-CMC-Chapaev;intact=TRUE
II	QG2082_V1	CDS	897597	897706	.	+	1	ID=CBEC_6562;Parent=CBEC_6529
II	QG2082_V1	exon	897597	897706	.	+	.	ID=CBEC_6537;Parent=CBEC_6529
II	QG2082_V1	intron	897707	897749	.	+	2	Parent=CBEC_6529;ID=CBEC_6529_intron
II	QG2082_V1	CDS	897750	897882	.	+	2	ID=CBEC_6563;Parent=CBEC_6529
II	QG2082_V1	exon	897750	897882	.	+	.	ID=CBEC_6538;Parent=CBEC_6529
II	QG2082_V1	intron	897883	898552	.	+	1	Parent=CBEC_6529;ID=CBEC_6529_intron
II	QG2082_V1	CDS	898553	898788	.	+	1	ID=CBEC_6564;Parent=CBEC_6529
II	QG2082_V1	exon	898553	898788	.	+	.	ID=CBEC_6539;Parent=CBEC_6529
II	QG2082_V1	intron	898789	900645	.	+	2	Parent=CBEC_6529;ID=CBEC_6529_intron
II	QG2082_V1	repeat_region	898790	898820	.	.	.	X=Cluster398_72XXXXUnknown;ID=Cluster398_72XXXXUnknown;intact=TRUE
II	QG2082_V1	repeat_region	898824	899400	.	.	.	X=Cluster1195_32XXXXUnknown;ID=Cluster1195_32XXXXUnknown;intact=TRUE
II	QG2082_V1	repeat_region	899451	899474	.	.	.	X=CTTn_167XXXXSimple_repeat;ID=CTTn_167XXXXSimple_repeat;intact=TRUE
II	QG2082_V1	repeat_region	899651	900222	.	.	.	X=Cluster263_10XXXXUnknown;ID=Cluster263_10XXXXUnknown;intact=TRUE
II	QG2082_V1	repeat_region	900255	900627	.	.	.	X=Cluster1195_33XXXXUnknown;ID=Cluster1195_33XXXXUnknown;intact=TRUE
II	QG2082_V1	CDS	900646	900768	.	+	2	ID=CBEC_6565;Parent=CBEC_6529
II	QG2082_V1	exon	900646	900768	.	+	.	ID=CBEC_6540;Parent=CBEC_6529
II	QG2082_V1	intron	900769	900819	.	+	2	Parent=CBEC_6529;ID=CBEC_6529_intron
II	QG2082_V1	CDS	900820	900861	.	+	2	ID=CBEC_6566;Parent=CBEC_6529
II	QG2082_V1	exon	900820	900861	.	+	.	ID=CBEC_6541;Parent=CBEC_6529
II	QG2082_V1	intron	900862	900954	.	+	2	Parent=CBEC_6529;ID=CBEC_6529_intron
II	QG2082_V1	repeat_region	900899	900914	.	.	.	X=TAATCAAn_2XXXXSimple_repeat;ID=TAATCAAn_2XXXXSimple_repeat;intact=TRUE
II	QG2082_V1	repeat_region	900915	900943	.	.	.	X=AATCn_23XXXXSimple_repeat;ID=AATCn_23XXXXSimple_repeat;intact=TRUE
II	QG2082_V1	repeat_region	900944	900951	.	.	.	X=TAATCAAn_3XXXXSimple_repeat;ID=TAATCAAn_3XXXXSimple_repeat;intact=TRUE
II	QG2082_V1	CDS	900955	901043	.	+	2	ID=CBEC_6567;Parent=CBEC_6529
II	QG2082_V1	exon	900955	901043	.	+	.	ID=CBEC_6542;Parent=CBEC_6529
II	QG2082_V1	intron	901044	901088	.	+	0	Parent=CBEC_6529;ID=CBEC_6529_intron
II	QG2082_V1	CDS	901089	901214	.	+	0	ID=CBEC_6568;Parent=CBEC_6529
II	QG2082_V1	exon	901089	901214	.	+	.	ID=CBEC_6543;Parent=CBEC_6529
II	QG2082_V1	repeat_region	901206	901262	.	.	.	X=Cluster398_73XXXXUnknown;ID=Cluster398_73XXXXUnknown;intact=TRUE
II	QG2082_V1	intron	901215	901264	.	+	0	Parent=CBEC_6529;ID=CBEC_6529_intron
II	QG2082_V1	CDS	901265	901403	.	+	0	ID=CBEC_6569;Parent=CBEC_6529
II	QG2082_V1	exon	901265	901403	.	+	.	ID=CBEC_6544;Parent=CBEC_6529
II	QG2082_V1	intron	901404	902764	.	+	2	Parent=CBEC_6529;ID=CBEC_6529_intron
II	QG2082_V1	repeat_region	901483	902714	.	.	.	X=Cluster1195_34XXXXUnknown;ID=Cluster1195_34XXXXUnknown;intact=TRUE
II	QG2082_V1	CDS	902765	902892	.	+	2	ID=CBEC_6570;Parent=CBEC_6529
II	QG2082_V1	exon	902765	902892	.	+	.	ID=CBEC_6545;Parent=CBEC_6529
II	QG2082_V1	intron	902893	902948	.	+	0	Parent=CBEC_6529;ID=CBEC_6529_intron
II	QG2082_V1	CDS	902949	903154	.	+	0	ID=CBEC_6571;Parent=CBEC_6529
II	QG2082_V1	exon	902949	903154	.	+	.	ID=CBEC_6546;Parent=CBEC_6529
II	QG2082_V1	intron	903155	903728	.	+	1	Parent=CBEC_6529;ID=CBEC_6529_intron
II	QG2082_V1	repeat_region	903157	903671	.	.	.	X=Cluster1328_139XXXXDNA-TcMar-Tc1;ID=Cluster1328_139XXXXDNA-TcMar-Tc1;intact=TRUE
II	QG2082_V1	CDS	903729	904101	.	+	1	ID=CBEC_6572;Parent=CBEC_6529
II	QG2082_V1	exon	903729	904101	.	+	.	ID=CBEC_6547;Parent=CBEC_6529
II	QG2082_V1	intron	904102	904648	.	+	0	Parent=CBEC_6529;ID=CBEC_6529_intron
II	QG2082_V1	repeat_region	904182	904237	.	.	.	X=Cluster161_17XXXXUnknown;ID=Cluster161_17XXXXUnknown;intact=TRUE
II	QG2082_V1	repeat_region	904238	904251	.	.	.	X=Cluster237_171XXXXUnknown;ID=Cluster237_171XXXXUnknown;intact=TRUE
II	QG2082_V1	repeat_region	904252	904252	.	.	.	X=Cluster1344_40XXXXUnknown;ID=Cluster1344_40XXXXUnknown;intact=TRUE
II	QG2082_V1	repeat_region	904253	904277	.	.	.	X=Cluster1344_40XXXXUnknown;ID=Cluster1344_40XXXXUnknown;intact=TRUE
II	QG2082_V1	repeat_region	904278	904292	.	.	.	X=Cluster89_10XXXXUnknown;ID=Cluster89_10XXXXUnknown;intact=TRUE
II	QG2082_V1	repeat_region	904293	904301	.	.	.	X=Cluster500_10XXXXUnknown;ID=Cluster500_10XXXXUnknown;intact=TRUE
II	QG2082_V1	repeat_region	904302	904307	.	.	.	X=Cluster500_10XXXXUnknown;ID=Cluster500_10XXXXUnknown;intact=TRUE
II	QG2082_V1	repeat_region	904308	904341	.	.	.	X=Cluster500_10XXXXUnknown;ID=Cluster500_10XXXXUnknown;intact=TRUE
II	QG2082_V1	repeat_region	904342	904352	.	.	.	X=Cluster500_10XXXXUnknown;ID=Cluster500_10XXXXUnknown;intact=TRUE
II	QG2082_V1	repeat_region	904464	904530	.	.	.	X=Cluster161_18XXXXUnknown;ID=Cluster161_18XXXXUnknown;intact=TRUE
II	QG2082_V1	CDS	904649	905021	.	+	0	ID=CBEC_6573;Parent=CBEC_6529
II	QG2082_V1	exon	904649	905021	.	+	.	ID=CBEC_6548;Parent=CBEC_6529
II	QG2082_V1	intron	905022	905443	.	+	2	Parent=CBEC_6529;ID=CBEC_6529_intron
II	QG2082_V1	repeat_region	905033	905380	.	.	.	X=Cluster1465_148XXXXDNA-TcMar-Tc1;ID=Cluster1465_148XXXXDNA-TcMar-Tc1;intact=TRUE
II	QG2082_V1	repeat_region	905381	905421	.	.	.	X=Cluster493_54XXXXUnknown;ID=Cluster493_54XXXXUnknown;intact=TRUE
II	QG2082_V1	repeat_region	905422	905436	.	.	.	X=Cluster493_54XXXXUnknown;ID=Cluster493_54XXXXUnknown;intact=TRUE
II	QG2082_V1	CDS	905444	905762	.	+	2	ID=CBEC_6574;Parent=CBEC_6529
II	QG2082_V1	exon	905444	905762	.	+	.	ID=CBEC_6549;Parent=CBEC_6529
II	QG2082_V1	intron	905763	906526	.	+	1	Parent=CBEC_6529;ID=CBEC_6529_intron
II	QG2082_V1	repeat_region	905911	905964	.	.	.	X=Cluster161_19XXXXUnknown;ID=Cluster161_19XXXXUnknown;intact=TRUE
II	QG2082_V1	repeat_region	906050	906107	.	.	.	X=Cluster161_20XXXXUnknown;ID=Cluster161_20XXXXUnknown;intact=TRUE
II	QG2082_V1	CDS	906527	906650	.	+	1	ID=CBEC_6575;Parent=CBEC_6529
II	QG2082_V1	exon	906527	906650	.	+	.	ID=CBEC_6550;Parent=CBEC_6529
II	QG2082_V1	intron	906651	906700	.	+	0	Parent=CBEC_6529;ID=CBEC_6529_intron
II	QG2082_V1	CDS	906701	906840	.	+	0	ID=CBEC_6576;Parent=CBEC_6529
II	QG2082_V1	exon	906701	906840	.	+	.	ID=CBEC_6551;Parent=CBEC_6529
II	QG2082_V1	intron	906841	907318	.	+	1	Parent=CBEC_6529;ID=CBEC_6529_intron
II	QG2082_V1	repeat_region	906899	907111	.	.	.	X=Cluster1328_140XXXXDNA-TcMar-Tc1;ID=Cluster1328_140XXXXDNA-TcMar-Tc1;intact=TRUE
II	QG2082_V1	repeat_region	907112	907316	.	.	.	X=Cluster1017_50XXXXDNA-CMC-Chapaev;ID=Cluster1017_50XXXXDNA-CMC-Chapaev;intact=TRUE
II	QG2082_V1	CDS	907319	907521	.	+	1	ID=CBEC_6577;Parent=CBEC_6529
II	QG2082_V1	exon	907319	907521	.	+	.	ID=CBEC_6552;Parent=CBEC_6529
II	QG2082_V1	intron	907522	907561	.	+	2	Parent=CBEC_6529;ID=CBEC_6529_intron
II	QG2082_V1	CDS	907562	907659	.	+	2	ID=CBEC_6578;Parent=CBEC_6529
II	QG2082_V1	exon	907562	907659	.	+	.	ID=CBEC_6553;Parent=CBEC_6529
II	QG2082_V1	intron	907660	908167	.	+	0	Parent=CBEC_6529;ID=CBEC_6529_intron
II	QG2082_V1	repeat_region	907795	907878	.	.	.	X=Cluster89_11XXXXUnknown;ID=Cluster89_11XXXXUnknown;intact=TRUE
II	QG2082_V1	repeat_region	907914	907953	.	.	.	X=Cluster161_21XXXXUnknown;ID=Cluster161_21XXXXUnknown;intact=TRUE
II	QG2082_V1	repeat_region	908028	908082	.	.	.	X=Cluster161_22XXXXUnknown;ID=Cluster161_22XXXXUnknown;intact=TRUE
II	QG2082_V1	CDS	908168	908467	.	+	0	ID=CBEC_6579;Parent=CBEC_6529
II	QG2082_V1	exon	908168	908467	.	+	.	ID=CBEC_6554;Parent=CBEC_6529
II	QG2082_V1	repeat_region	908569	908635	.	.	.	X=Cluster1026_130XXXXDNA-CMC-Chapaev;ID=Cluster1026_130XXXXDNA-CMC-Chapaev;intact=TRUE
II	QG2082_V1	repeat_region	909577	909588	.	.	.	X=Cluster89_12XXXXUnknown;ID=Cluster89_12XXXXUnknown;intact=TRUE
II	QG2082_V1	repeat_region	909589	909608	.	.	.	X=Cluster871_19XXXXUnknown;ID=Cluster871_19XXXXUnknown;intact=TRUE
II	QG2082_V1	repeat_region	909609	909620	.	.	.	X=Cluster871_19XXXXUnknown;ID=Cluster871_19XXXXUnknown;intact=TRUE
II	QG2082_V1	repeat_region	909621	909680	.	.	.	X=Cluster161_23XXXXUnknown;ID=Cluster161_23XXXXUnknown;intact=TRUE
II	QG2082_V1	repeat_region	909681	909727	.	.	.	X=Cluster161_23XXXXUnknown;ID=Cluster161_23XXXXUnknown;intact=TRUE
II	QG2082_V1	repeat_region	909912	909961	.	.	.	X=Cluster500_11XXXXUnknown;ID=Cluster500_11XXXXUnknown;intact=TRUE
II	QG2082_V1	repeat_region	909962	910032	.	.	.	X=Cluster161_24XXXXUnknown;ID=Cluster161_24XXXXUnknown;intact=TRUE
II	QG2082_V1	repeat_region	910033	910097	.	.	.	X=Cluster500_12XXXXUnknown;ID=Cluster500_12XXXXUnknown;intact=TRUE
II	QG2082_V1	repeat_region	911056	911112	.	.	.	X=Cluster89_13XXXXUnknown;ID=Cluster89_13XXXXUnknown;intact=TRUE
II	QG2082_V1	repeat_region	911341	911398	.	.	.	X=Cluster89_14XXXXUnknown;ID=Cluster89_14XXXXUnknown;intact=TRUE
II	QG2082_V1	repeat_region	911399	911428	.	.	.	X=Cluster871_20XXXXUnknown;ID=Cluster871_20XXXXUnknown;intact=TRUE
II	QG2082_V1	repeat_region	911429	911439	.	.	.	X=Cluster871_20XXXXUnknown;ID=Cluster871_20XXXXUnknown;intact=TRUE
II	QG2082_V1	repeat_region	911440	911447	.	.	.	X=Cluster161_25XXXXUnknown;ID=Cluster161_25XXXXUnknown;intact=TRUE
II	QG2082_V1	repeat_region	911448	911499	.	.	.	X=Cluster161_25XXXXUnknown;ID=Cluster161_25XXXXUnknown;intact=TRUE
II	QG2082_V1	repeat_region	911562	911580	.	.	.	X=Cluster500_13XXXXUnknown;ID=Cluster500_13XXXXUnknown;intact=TRUE
II	QG2082_V1	repeat_region	911581	911633	.	.	.	X=Cluster161_26XXXXUnknown;ID=Cluster161_26XXXXUnknown;intact=TRUE
II	QG2082_V1	repeat_region	911634	911641	.	.	.	X=Cluster161_26XXXXUnknown;ID=Cluster161_26XXXXUnknown;intact=TRUE
II	QG2082_V1	CDS	912061	912191	.	+	0	ID=CBEC_6595;Parent=CBEC_6591
II	QG2082_V1	exon	912061	912191	.	+	.	ID=CBEC_6592;Parent=CBEC_6591
II	QG2082_V1	gene	912061	912826	.	+	.	ID=CBEC_6590;Name=EVM prediction II.245;celegans_gene_ids=WBGene00017180;celegans_gene_names=F02E11.2
II	QG2082_V1	mRNA	912061	912826	.	+	.	ID=CBEC_6591;Parent=CBEC_6590;Name=EVM prediction II.245
II	QG2082_V1	intron	912192	912236	.	+	1	Parent=CBEC_6591;ID=CBEC_6591_intron
II	QG2082_V1	CDS	912237	912290	.	+	1	ID=CBEC_6596;Parent=CBEC_6591
II	QG2082_V1	exon	912237	912290	.	+	.	ID=CBEC_6593;Parent=CBEC_6591
II	QG2082_V1	intron	912291	912729	.	+	1	Parent=CBEC_6591;ID=CBEC_6591_intron
II	QG2082_V1	repeat_region	912499	912558	.	.	.	X=Cluster161_27XXXXUnknown;ID=Cluster161_27XXXXUnknown;intact=TRUE
II	QG2082_V1	repeat_region	912638	912690	.	.	.	X=Cluster161_28XXXXUnknown;ID=Cluster161_28XXXXUnknown;intact=TRUE
II	QG2082_V1	CDS	912730	912826	.	+	1	ID=CBEC_6597;Parent=CBEC_6591
II	QG2082_V1	exon	912730	912826	.	+	.	ID=CBEC_6594;Parent=CBEC_6591
II	QG2082_V1	repeat_region	914618	914661	.	.	.	X=Cluster871_21XXXXUnknown;ID=Cluster871_21XXXXUnknown;intact=TRUE
II	QG2082_V1	repeat_region	914662	914718	.	.	.	X=Cluster161_29XXXXUnknown;ID=Cluster161_29XXXXUnknown;intact=TRUE
II	QG2082_V1	repeat_region	914719	914790	.	.	.	X=Cluster871_22XXXXUnknown;ID=Cluster871_22XXXXUnknown;intact=TRUE
II	QG2082_V1	repeat_region	914791	914848	.	.	.	X=Cluster161_30XXXXUnknown;ID=Cluster161_30XXXXUnknown;intact=TRUE
II	QG2082_V1	repeat_region	914849	914912	.	.	.	X=Cluster871_23XXXXUnknown;ID=Cluster871_23XXXXUnknown;intact=TRUE
II	QG2082_V1	repeat_region	914924	914978	.	.	.	X=Cluster161_31XXXXUnknown;ID=Cluster161_31XXXXUnknown;intact=TRUE
II	QG2082_V1	repeat_region	915411	915448	.	.	.	X=Cluster262_85XXXXUnknown;ID=Cluster262_85XXXXUnknown;intact=TRUE
II	QG2082_V1	repeat_region	915449	915527	.	.	.	X=Cluster491_7XXXXUnknown;ID=Cluster491_7XXXXUnknown;intact=TRUE
II	QG2082_V1	repeat_region	915528	915557	.	.	.	X=Cluster262_86XXXXUnknown;ID=Cluster262_86XXXXUnknown;intact=TRUE
II	QG2082_V1	repeat_region	915747	915789	.	.	.	X=Cluster491_8XXXXUnknown;ID=Cluster491_8XXXXUnknown;intact=TRUE
II	QG2082_V1	repeat_region	915790	915825	.	.	.	X=Cluster871_24XXXXUnknown;ID=Cluster871_24XXXXUnknown;intact=TRUE
II	QG2082_V1	repeat_region	915826	915832	.	.	.	X=Cluster871_24XXXXUnknown;ID=Cluster871_24XXXXUnknown;intact=TRUE
II	QG2082_V1	repeat_region	915835	915897	.	.	.	X=Cluster161_32XXXXUnknown;ID=Cluster161_32XXXXUnknown;intact=TRUE
II	QG2082_V1	repeat_region	915915	915998	.	.	.	X=Cluster1026_131XXXXDNA-CMC-Chapaev;ID=Cluster1026_131XXXXDNA-CMC-Chapaev;intact=TRUE
II	QG2082_V1	repeat_region	917335	917370	.	.	.	X=TAATTTn_3XXXXSimple_repeat;ID=TAATTTn_3XXXXSimple_repeat;intact=TRUE
II	QG2082_V1	CDS	917760	917871	.	+	0	ID=CBEC_6613;Parent=CBEC_6609
II	QG2082_V1	exon	917760	917871	.	+	.	ID=CBEC_6610;Parent=CBEC_6609
II	QG2082_V1	gene	917760	921384	.	+	.	ID=CBEC_6608;Name=EVM prediction II.246;celegans_gene_ids=WBGene00195073;celegans_gene_names=F02E11.7
II	QG2082_V1	mRNA	917760	921384	.	+	.	ID=CBEC_6609;Parent=CBEC_6608;Name=EVM prediction II.246
II	QG2082_V1	intron	917872	921117	.	+	2	Parent=CBEC_6609;ID=CBEC_6609_intron
II	QG2082_V1	repeat_region	918031	918096	.	.	.	X=Cluster538_36XXXXDNA-TcMar-Tc1;ID=Cluster538_36XXXXDNA-TcMar-Tc1;intact=TRUE
II	QG2082_V1	repeat_region	918422	918468	.	.	.	X=Cluster708_12XXXXDNA-TcMar-Tc1;ID=Cluster708_12XXXXDNA-TcMar-Tc1;intact=TRUE
II	QG2082_V1	repeat_region	919376	919459	.	.	.	X=Cluster538_37XXXXDNA-TcMar-Tc1;ID=Cluster538_37XXXXDNA-TcMar-Tc1;intact=TRUE
II	QG2082_V1	repeat_region	919542	919587	.	.	.	X=Cluster538_38XXXXDNA-TcMar-Tc1;ID=Cluster538_38XXXXDNA-TcMar-Tc1;intact=TRUE
II	QG2082_V1	repeat_region	919678	919754	.	.	.	X=Cluster538_39XXXXDNA-TcMar-Tc1;ID=Cluster538_39XXXXDNA-TcMar-Tc1;intact=TRUE
II	QG2082_V1	repeat_region	920156	920200	.	.	.	X=AATGAAn_1XXXXSimple_repeat;ID=AATGAAn_1XXXXSimple_repeat;intact=TRUE
II	QG2082_V1	repeat_region	920479	920515	.	.	.	X=A-rich_560XXXXA-rich;ID=A-rich_560XXXXA-rich;intact=TRUE
II	QG2082_V1	repeat_region	920947	921074	.	.	.	X=Cluster59_152XXXXDNA-CMC-Chapaev;ID=Cluster59_152XXXXDNA-CMC-Chapaev;intact=TRUE
II	QG2082_V1	CDS	921118	921179	.	+	2	ID=CBEC_6614;Parent=CBEC_6609
II	QG2082_V1	exon	921118	921179	.	+	.	ID=CBEC_6611;Parent=CBEC_6609
II	QG2082_V1	intron	921180	921273	.	+	0	Parent=CBEC_6609;ID=CBEC_6609_intron
II	QG2082_V1	CDS	921274	921384	.	+	0	ID=CBEC_6615;Parent=CBEC_6609
II	QG2082_V1	exon	921274	921384	.	+	.	ID=CBEC_6612;Parent=CBEC_6609
II	QG2082_V1	repeat_region	921500	921551	.	.	.	X=ATTn_7XXXXSimple_repeat;ID=ATTn_7XXXXSimple_repeat;intact=TRUE
II	QG2082_V1	repeat_region	923017	923075	.	.	.	X=GTGATAAn_5XXXXSimple_repeat;ID=GTGATAAn_5XXXXSimple_repeat;intact=TRUE
II	QG2082_V1	exon	923165	923331	.	-	.	ID=CBEC_6628;Parent=CBEC_6627
II	QG2082_V1	gene	923165	927669	.	-	.	ID=CBEC_6626;Name=EVM prediction II.247;celegans_gene_ids=WBGene00016335,WBGene00016340;celegans_gene_names=gba-1,gba-2
II	QG2082_V1	mRNA	923165	927669	.	-	.	ID=CBEC_6627;Parent=CBEC_6626;Name=EVM prediction II.247;InterPro=IPR001139,IPR017853,IPR033453,IPR033452;Gene_Ontology=GO:0004348,GO:0006665
II	QG2082_V1	three_prime_UTR	923165	923211	.	-	.	ID=CBEC_6655;Parent=CBEC_6627
II	QG2082_V1	CDS	923212	923331	.	-	0	ID=CBEC_6641;Parent=CBEC_6627
II	QG2082_V1	intron	923332	923379	.	-	1	Parent=CBEC_6627;ID=CBEC_6627_intron
II	QG2082_V1	CDS	923380	923506	.	-	1	ID=CBEC_6642;Parent=CBEC_6627
II	QG2082_V1	exon	923380	923506	.	-	.	ID=CBEC_6629;Parent=CBEC_6627
II	QG2082_V1	intron	923507	924285	.	-	0	Parent=CBEC_6627;ID=CBEC_6627_intron
II	QG2082_V1	repeat_region	923584	923612	.	.	.	X=Cluster1341_22XXXXUnknown;ID=Cluster1341_22XXXXUnknown;intact=TRUE
II	QG2082_V1	repeat_region	923749	923787	.	.	.	X=Cluster1341_23XXXXUnknown;ID=Cluster1341_23XXXXUnknown;intact=TRUE
II	QG2082_V1	CDS	924286	924449	.	-	0	ID=CBEC_6643;Parent=CBEC_6627
II	QG2082_V1	exon	924286	924449	.	-	.	ID=CBEC_6630;Parent=CBEC_6627
II	QG2082_V1	intron	924450	924640	.	-	0	Parent=CBEC_6627;ID=CBEC_6627_intron
II	QG2082_V1	CDS	924641	924712	.	-	0	ID=CBEC_6644;Parent=CBEC_6627
II	QG2082_V1	exon	924641	924712	.	-	.	ID=CBEC_6631;Parent=CBEC_6627
II	QG2082_V1	intron	924713	924754	.	-	0	Parent=CBEC_6627;ID=CBEC_6627_intron
II	QG2082_V1	CDS	924755	924886	.	-	0	ID=CBEC_6645;Parent=CBEC_6627
II	QG2082_V1	exon	924755	924886	.	-	.	ID=CBEC_6632;Parent=CBEC_6627
II	QG2082_V1	intron	924887	925169	.	-	1	Parent=CBEC_6627;ID=CBEC_6627_intron
II	QG2082_V1	repeat_region	925084	925130	.	.	.	X=Cluster708_13XXXXDNA-TcMar-Tc1;ID=Cluster708_13XXXXDNA-TcMar-Tc1;intact=TRUE
II	QG2082_V1	CDS	925170	925410	.	-	1	ID=CBEC_6646;Parent=CBEC_6627
II	QG2082_V1	exon	925170	925410	.	-	.	ID=CBEC_6633;Parent=CBEC_6627
II	QG2082_V1	intron	925411	925670	.	-	2	Parent=CBEC_6627;ID=CBEC_6627_intron
II	QG2082_V1	repeat_region	925621	925659	.	.	.	X=CTTATCAn_8XXXXSimple_repeat;ID=CTTATCAn_8XXXXSimple_repeat;intact=TRUE
II	QG2082_V1	CDS	925671	925767	.	-	2	ID=CBEC_6647;Parent=CBEC_6627
II	QG2082_V1	exon	925671	925767	.	-	.	ID=CBEC_6634;Parent=CBEC_6627
II	QG2082_V1	intron	925768	926029	.	-	0	Parent=CBEC_6627;ID=CBEC_6627_intron
II	QG2082_V1	repeat_region	925779	925844	.	.	.	X=Cluster1413_22XXXXUnknown;ID=Cluster1413_22XXXXUnknown;intact=TRUE
II	QG2082_V1	repeat_region	925919	925985	.	.	.	X=Cluster1413_23XXXXUnknown;ID=Cluster1413_23XXXXUnknown;intact=TRUE
II	QG2082_V1	CDS	926030	926102	.	-	0	ID=CBEC_6648;Parent=CBEC_6627
II	QG2082_V1	exon	926030	926102	.	-	.	ID=CBEC_6635;Parent=CBEC_6627
II	QG2082_V1	intron	926103	926154	.	-	2	Parent=CBEC_6627;ID=CBEC_6627_intron
II	QG2082_V1	CDS	926155	926288	.	-	2	ID=CBEC_6649;Parent=CBEC_6627
II	QG2082_V1	exon	926155	926288	.	-	.	ID=CBEC_6636;Parent=CBEC_6627
II	QG2082_V1	intron	926289	926945	.	-	2	Parent=CBEC_6627;ID=CBEC_6627_intron
II	QG2082_V1	CDS	926946	927098	.	-	2	ID=CBEC_6650;Parent=CBEC_6627
II	QG2082_V1	exon	926946	927098	.	-	.	ID=CBEC_6637;Parent=CBEC_6627
II	QG2082_V1	intron	927099	927148	.	-	0	Parent=CBEC_6627;ID=CBEC_6627_intron
II	QG2082_V1	CDS	927149	927254	.	-	0	ID=CBEC_6651;Parent=CBEC_6627
II	QG2082_V1	exon	927149	927254	.	-	.	ID=CBEC_6638;Parent=CBEC_6627
II	QG2082_V1	intron	927255	927297	.	-	2	Parent=CBEC_6627;ID=CBEC_6627_intron
II	QG2082_V1	CDS	927298	927380	.	-	2	ID=CBEC_6652;Parent=CBEC_6627
II	QG2082_V1	exon	927298	927380	.	-	.	ID=CBEC_6639;Parent=CBEC_6627
II	QG2082_V1	intron	927381	927606	.	-	0	Parent=CBEC_6627;ID=CBEC_6627_intron
II	QG2082_V1	repeat_region	927400	927469	.	.	.	X=Cluster1413_24XXXXUnknown;ID=Cluster1413_24XXXXUnknown;intact=TRUE
II	QG2082_V1	repeat_region	927530	927590	.	.	.	X=Cluster1413_25XXXXUnknown;ID=Cluster1413_25XXXXUnknown;intact=TRUE
II	QG2082_V1	CDS	927607	927655	.	-	0	ID=CBEC_6653;Parent=CBEC_6627
II	QG2082_V1	exon	927607	927669	.	-	.	ID=CBEC_6640;Parent=CBEC_6627
II	QG2082_V1	five_prime_UTR	927656	927669	.	-	.	ID=CBEC_6654;Parent=CBEC_6627
II	QG2082_V1	repeat_region	927784	927793	.	.	.	X=Cluster1413_26XXXXUnknown;ID=Cluster1413_26XXXXUnknown;intact=TRUE
II	QG2082_V1	repeat_region	927794	927853	.	.	.	X=Cluster1413_27XXXXUnknown;ID=Cluster1413_27XXXXUnknown;intact=TRUE
II	QG2082_V1	repeat_region	927854	927858	.	.	.	X=Cluster1413_27XXXXUnknown;ID=Cluster1413_27XXXXUnknown;intact=TRUE
II	QG2082_V1	repeat_region	927909	927977	.	.	.	X=Cluster1413_28XXXXUnknown;ID=Cluster1413_28XXXXUnknown;intact=TRUE
II	QG2082_V1	repeat_region	928052	928101	.	.	.	X=Cluster1413_29XXXXUnknown;ID=Cluster1413_29XXXXUnknown;intact=TRUE
II	QG2082_V1	CDS	928200	928516	.	-	2	ID=CBEC_6681;Parent=CBEC_6667
II	QG2082_V1	exon	928200	928516	.	-	.	ID=CBEC_6668;Parent=CBEC_6667
II	QG2082_V1	gene	928200	935508	.	-	.	ID=CBEC_6666;Name=EVM prediction II.248
II	QG2082_V1	mRNA	928200	935508	.	-	.	ID=CBEC_6667;Parent=CBEC_6666;Name=EVM prediction II.248;InterPro=IPR002052,IPR004557,IPR017853,IPR001139,IPR029063,IPR033452,IPR033453,IPR007848;Gene_Ontology=GO:0003676,GO:0008168,GO:0032259,GO:0004348,GO:0006665
II	QG2082_V1	intron	928517	928561	.	-	2	Parent=CBEC_6667;ID=CBEC_6667_intron
II	QG2082_V1	CDS	928562	928978	.	-	2	ID=CBEC_6682;Parent=CBEC_6667
II	QG2082_V1	exon	928562	928978	.	-	.	ID=CBEC_6669;Parent=CBEC_6667
II	QG2082_V1	intron	928979	929019	.	-	2	Parent=CBEC_6667;ID=CBEC_6667_intron
II	QG2082_V1	CDS	929020	929091	.	-	2	ID=CBEC_6683;Parent=CBEC_6667
II	QG2082_V1	exon	929020	929091	.	-	.	ID=CBEC_6670;Parent=CBEC_6667
II	QG2082_V1	intron	929092	929953	.	-	1	Parent=CBEC_6667;ID=CBEC_6667_intron
II	QG2082_V1	repeat_region	929370	929416	.	.	.	X=Cluster1341_24XXXXUnknown;ID=Cluster1341_24XXXXUnknown;intact=TRUE
II	QG2082_V1	repeat_region	929776	929823	.	.	.	X=TTTATCAn_2XXXXSimple_repeat;ID=TTTATCAn_2XXXXSimple_repeat;intact=TRUE
II	QG2082_V1	CDS	929954	930084	.	-	1	ID=CBEC_6684;Parent=CBEC_6667
II	QG2082_V1	exon	929954	930084	.	-	.	ID=CBEC_6671;Parent=CBEC_6667
II	QG2082_V1	intron	930085	931016	.	-	0	Parent=CBEC_6667;ID=CBEC_6667_intron
II	QG2082_V1	repeat_region	930682	930782	.	.	.	X=Cluster1472_1XXXXDNA;ID=Cluster1472_1XXXXDNA;intact=TRUE
II	QG2082_V1	repeat_region	930783	930802	.	.	.	X=Cluster1341_25XXXXUnknown;ID=Cluster1341_25XXXXUnknown;intact=TRUE
II	QG2082_V1	repeat_region	930803	930842	.	.	.	X=Cluster1341_25XXXXUnknown;ID=Cluster1341_25XXXXUnknown;intact=TRUE
II	QG2082_V1	CDS	931017	931180	.	-	0	ID=CBEC_6685;Parent=CBEC_6667
II	QG2082_V1	exon	931017	931180	.	-	.	ID=CBEC_6672;Parent=CBEC_6667
II	QG2082_V1	intron	931181	931395	.	-	0	Parent=CBEC_6667;ID=CBEC_6667_intron
II	QG2082_V1	CDS	931396	931482	.	-	0	ID=CBEC_6686;Parent=CBEC_6667
II	QG2082_V1	exon	931396	931482	.	-	.	ID=CBEC_6673;Parent=CBEC_6667
II	QG2082_V1	intron	931483	931744	.	-	1	Parent=CBEC_6667;ID=CBEC_6667_intron
II	QG2082_V1	repeat_region	931671	931716	.	.	.	X=Cluster708_14XXXXDNA-TcMar-Tc1;ID=Cluster708_14XXXXDNA-TcMar-Tc1;intact=TRUE
II	QG2082_V1	CDS	931745	932117	.	-	1	ID=CBEC_6687;Parent=CBEC_6667
II	QG2082_V1	exon	931745	932117	.	-	.	ID=CBEC_6674;Parent=CBEC_6667
II	QG2082_V1	repeat_region	932094	932193	.	.	.	X=Cluster1026_132XXXXDNA-CMC-Chapaev;ID=Cluster1026_132XXXXDNA-CMC-Chapaev;intact=TRUE
II	QG2082_V1	intron	932118	932343	.	-	2	Parent=CBEC_6667;ID=CBEC_6667_intron
II	QG2082_V1	CDS	932344	932440	.	-	2	ID=CBEC_6688;Parent=CBEC_6667
II	QG2082_V1	exon	932344	932440	.	-	.	ID=CBEC_6675;Parent=CBEC_6667
II	QG2082_V1	intron	932441	932562	.	-	0	Parent=CBEC_6667;ID=CBEC_6667_intron
II	QG2082_V1	repeat_region	932453	932519	.	.	.	X=Cluster1413_30XXXXUnknown;ID=Cluster1413_30XXXXUnknown;intact=TRUE
II	QG2082_V1	CDS	932563	932635	.	-	0	ID=CBEC_6689;Parent=CBEC_6667
II	QG2082_V1	exon	932563	932635	.	-	.	ID=CBEC_6676;Parent=CBEC_6667
II	QG2082_V1	intron	932636	932685	.	-	2	Parent=CBEC_6667;ID=CBEC_6667_intron
II	QG2082_V1	CDS	932686	932819	.	-	2	ID=CBEC_6690;Parent=CBEC_6667
II	QG2082_V1	exon	932686	932819	.	-	.	ID=CBEC_6677;Parent=CBEC_6667
II	QG2082_V1	intron	932820	934249	.	-	0	Parent=CBEC_6667;ID=CBEC_6667_intron
II	QG2082_V1	repeat_region	933800	933834	.	.	.	X=AAATCAATn_2XXXXSimple_repeat;ID=AAATCAATn_2XXXXSimple_repeat;intact=TRUE
II	QG2082_V1	CDS	934250	934490	.	-	0	ID=CBEC_6691;Parent=CBEC_6667
II	QG2082_V1	exon	934250	934490	.	-	.	ID=CBEC_6678;Parent=CBEC_6667
II	QG2082_V1	repeat_region	934489	934505	.	.	.	X=Cluster72_57XXXXUnknown;ID=Cluster72_57XXXXUnknown;intact=TRUE
II	QG2082_V1	intron	934491	934816	.	-	0	Parent=CBEC_6667;ID=CBEC_6667_intron
II	QG2082_V1	repeat_region	934506	934573	.	.	.	X=Cluster72_58XXXXUnknown;ID=Cluster72_58XXXXUnknown;intact=TRUE
II	QG2082_V1	repeat_region	934574	934807	.	.	.	X=Cluster72_58XXXXUnknown;ID=Cluster72_58XXXXUnknown;intact=TRUE
II	QG2082_V1	CDS	934817	935041	.	-	0	ID=CBEC_6692;Parent=CBEC_6667
II	QG2082_V1	exon	934817	935041	.	-	.	ID=CBEC_6679;Parent=CBEC_6667
II	QG2082_V1	intron	935042	935397	.	-	0	Parent=CBEC_6667;ID=CBEC_6667_intron
II	QG2082_V1	repeat_region	935076	935421	.	.	.	X=Cluster1342_33XXXXUnknown;ID=Cluster1342_33XXXXUnknown;intact=TRUE
II	QG2082_V1	CDS	935398	935508	.	-	0	ID=CBEC_6693;Parent=CBEC_6667
II	QG2082_V1	exon	935398	935508	.	-	.	ID=CBEC_6680;Parent=CBEC_6667
II	QG2082_V1	repeat_region	935837	935846	.	.	.	X=Cluster398_74XXXXUnknown;ID=Cluster398_74XXXXUnknown;intact=TRUE
II	QG2082_V1	repeat_region	935847	935876	.	.	.	X=Cluster455_79XXXXDNA-TcMar-Tc1;ID=Cluster455_79XXXXDNA-TcMar-Tc1;intact=TRUE
II	QG2082_V1	repeat_region	935877	935883	.	.	.	X=Cluster455_79XXXXDNA-TcMar-Tc1;ID=Cluster455_79XXXXDNA-TcMar-Tc1;intact=TRUE
II	QG2082_V1	repeat_region	935969	935999	.	.	.	X=Cluster398_75XXXXUnknown;ID=Cluster398_75XXXXUnknown;intact=TRUE
II	QG2082_V1	repeat_region	936000	936028	.	.	.	X=Cluster455_80XXXXDNA-TcMar-Tc1;ID=Cluster455_80XXXXDNA-TcMar-Tc1;intact=TRUE
II	QG2082_V1	repeat_region	936029	936044	.	.	.	X=Cluster455_80XXXXDNA-TcMar-Tc1;ID=Cluster455_80XXXXDNA-TcMar-Tc1;intact=TRUE
II	QG2082_V1	repeat_region	936129	936150	.	.	.	X=Cluster398_76XXXXUnknown;ID=Cluster398_76XXXXUnknown;intact=TRUE
II	QG2082_V1	repeat_region	936151	936179	.	.	.	X=Cluster455_81XXXXDNA-TcMar-Tc1;ID=Cluster455_81XXXXDNA-TcMar-Tc1;intact=TRUE
II	QG2082_V1	repeat_region	936180	936186	.	.	.	X=Cluster455_81XXXXDNA-TcMar-Tc1;ID=Cluster455_81XXXXDNA-TcMar-Tc1;intact=TRUE
II	QG2082_V1	repeat_region	936284	936300	.	.	.	X=Cluster398_77XXXXUnknown;ID=Cluster398_77XXXXUnknown;intact=TRUE
II	QG2082_V1	repeat_region	936301	936329	.	.	.	X=Cluster455_82XXXXDNA-TcMar-Tc1;ID=Cluster455_82XXXXDNA-TcMar-Tc1;intact=TRUE
II	QG2082_V1	repeat_region	936330	936347	.	.	.	X=Cluster455_82XXXXDNA-TcMar-Tc1;ID=Cluster455_82XXXXDNA-TcMar-Tc1;intact=TRUE
II	QG2082_V1	repeat_region	936954	937115	.	.	.	X=Cluster1211_3XXXXDNA-TcMar-Tc2;ID=Cluster1211_3XXXXDNA-TcMar-Tc2;intact=TRUE
II	QG2082_V1	exon	937907	938543	.	-	.	ID=CBEC_6706;Parent=CBEC_6705
II	QG2082_V1	exon	937907	938543	.	-	.	ID=CBEC_6741;Parent=CBEC_6740
II	QG2082_V1	gene	937907	956968	.	-	.	ID=CBEC_6704;Name=EVM prediction II.249;celegans_gene_ids=WBGene00016342,WBGene00021985;celegans_gene_names=C33C12.10,Y59C2A.2
II	QG2082_V1	mRNA	937907	956968	.	-	.	ID=CBEC_6705;Parent=CBEC_6704;Name=EVM prediction II.249;InterPro=IPR019144
II	QG2082_V1	mRNA	937907	956968	.	-	.	ID=CBEC_6740;Parent=CBEC_6704;Name=EVM prediction II.249;InterPro=IPR019144
II	QG2082_V1	three_prime_UTR	937907	938397	.	-	.	ID=CBEC_6739;Parent=CBEC_6705
II	QG2082_V1	three_prime_UTR	937907	938397	.	-	.	ID=CBEC_6774;Parent=CBEC_6740
II	QG2082_V1	CDS	938398	938543	.	-	2	ID=CBEC_6722;Parent=CBEC_6705
II	QG2082_V1	CDS	938398	938543	.	-	2	ID=CBEC_6757;Parent=CBEC_6740
II	QG2082_V1	intron	938544	939045	.	-	0	Parent=CBEC_6705;ID=CBEC_6705_intron
II	QG2082_V1	intron	938544	939045	.	-	0	Parent=CBEC_6740;ID=CBEC_6740_intron
II	QG2082_V1	repeat_region	938562	938612	.	.	.	X=Cluster851_207XXXXDNA-CMC-Chapaev;ID=Cluster851_207XXXXDNA-CMC-Chapaev;intact=TRUE
II	QG2082_V1	repeat_region	938613	938745	.	.	.	X=Cluster851_208XXXXDNA-CMC-Chapaev;ID=Cluster851_208XXXXDNA-CMC-Chapaev;intact=TRUE
II	QG2082_V1	repeat_region	938746	938819	.	.	.	X=Cluster237_172XXXXUnknown;ID=Cluster237_172XXXXUnknown;intact=TRUE
II	QG2082_V1	repeat_region	938820	938831	.	.	.	X=Cluster237_172XXXXUnknown;ID=Cluster237_172XXXXUnknown;intact=TRUE
II	QG2082_V1	repeat_region	938832	938847	.	.	.	X=Cluster237_172XXXXUnknown;ID=Cluster237_172XXXXUnknown;intact=TRUE
II	QG2082_V1	repeat_region	938953	938979	.	.	.	X=Tn_140XXXXSimple_repeat;ID=Tn_140XXXXSimple_repeat;intact=TRUE
II	QG2082_V1	CDS	939046	939106	.	-	0	ID=CBEC_6723;Parent=CBEC_6705
II	QG2082_V1	CDS	939046	939106	.	-	0	ID=CBEC_6758;Parent=CBEC_6740
II	QG2082_V1	exon	939046	939106	.	-	.	ID=CBEC_6707;Parent=CBEC_6705
II	QG2082_V1	exon	939046	939106	.	-	.	ID=CBEC_6742;Parent=CBEC_6740
II	QG2082_V1	intron	939107	939306	.	-	0	Parent=CBEC_6705;ID=CBEC_6705_intron
II	QG2082_V1	intron	939107	939306	.	-	0	Parent=CBEC_6740;ID=CBEC_6740_intron
II	QG2082_V1	repeat_region	939132	939174	.	.	.	X=A-rich_561XXXXA-rich;ID=A-rich_561XXXXA-rich;intact=TRUE
II	QG2082_V1	CDS	939307	939486	.	-	0	ID=CBEC_6724;Parent=CBEC_6705
II	QG2082_V1	CDS	939307	939486	.	-	0	ID=CBEC_6759;Parent=CBEC_6740
II	QG2082_V1	exon	939307	939486	.	-	.	ID=CBEC_6708;Parent=CBEC_6705
II	QG2082_V1	exon	939307	939486	.	-	.	ID=CBEC_6743;Parent=CBEC_6740
II	QG2082_V1	intron	939487	947577	.	-	0	Parent=CBEC_6705;ID=CBEC_6705_intron
II	QG2082_V1	intron	939487	947577	.	-	0	Parent=CBEC_6740;ID=CBEC_6740_intron
II	QG2082_V1	repeat_region	942514	942557	.	.	.	X=ATCn_15XXXXSimple_repeat;ID=ATCn_15XXXXSimple_repeat;intact=TRUE
II	QG2082_V1	repeat_region	942735	942749	.	.	.	X=Cluster1191_39XXXXUnknown;ID=Cluster1191_39XXXXUnknown;intact=TRUE
II	QG2082_V1	repeat_region	942750	942823	.	.	.	X=Cluster262_87XXXXUnknown;ID=Cluster262_87XXXXUnknown;intact=TRUE
II	QG2082_V1	repeat_region	942824	942941	.	.	.	X=Cluster262_87XXXXUnknown;ID=Cluster262_87XXXXUnknown;intact=TRUE
II	QG2082_V1	repeat_region	942942	942958	.	.	.	X=Cluster1344_41XXXXUnknown;ID=Cluster1344_41XXXXUnknown;intact=TRUE
II	QG2082_V1	repeat_region	942959	943222	.	.	.	X=Cluster1344_41XXXXUnknown;ID=Cluster1344_41XXXXUnknown;intact=TRUE
II	QG2082_V1	repeat_region	943223	943330	.	.	.	X=Cluster237_173XXXXUnknown;ID=Cluster237_173XXXXUnknown;intact=TRUE
II	QG2082_V1	repeat_region	943526	943611	.	.	.	X=Cluster827_2XXXXDNA-CMC-Chapaev;ID=Cluster827_2XXXXDNA-CMC-Chapaev;intact=TRUE
II	QG2082_V1	repeat_region	943727	943763	.	.	.	X=Cluster54_209XXXXDNA-CMC-Chapaev;ID=Cluster54_209XXXXDNA-CMC-Chapaev;intact=TRUE
II	QG2082_V1	repeat_region	944226	944324	.	.	.	X=Cluster59_153XXXXDNA-CMC-Chapaev;ID=Cluster59_153XXXXDNA-CMC-Chapaev;intact=TRUE
II	QG2082_V1	repeat_region	945368	945558	.	.	.	X=Cluster59_154XXXXDNA-CMC-Chapaev;ID=Cluster59_154XXXXDNA-CMC-Chapaev;intact=TRUE
II	QG2082_V1	repeat_region	946505	946754	.	.	.	X=Cluster434_574XXXXDNA-TcMar-Tc1;ID=Cluster434_574XXXXDNA-TcMar-Tc1;intact=TRUE
II	QG2082_V1	repeat_region	947044	947108	.	.	.	X=AATTTTn_10XXXXSimple_repeat;ID=AATTTTn_10XXXXSimple_repeat;intact=TRUE
II	QG2082_V1	repeat_region	947263	947306	.	.	.	X=GA-rich_420XXXXGA-rich;ID=GA-rich_420XXXXGA-rich;intact=TRUE
II	QG2082_V1	CDS	947578	947673	.	-	0	ID=CBEC_6725;Parent=CBEC_6705
II	QG2082_V1	CDS	947578	947673	.	-	0	ID=CBEC_6760;Parent=CBEC_6740
II	QG2082_V1	exon	947578	947673	.	-	.	ID=CBEC_6709;Parent=CBEC_6705
II	QG2082_V1	exon	947578	947673	.	-	.	ID=CBEC_6744;Parent=CBEC_6740
II	QG2082_V1	intron	947674	948405	.	-	2	Parent=CBEC_6705;ID=CBEC_6705_intron
II	QG2082_V1	intron	947674	948405	.	-	2	Parent=CBEC_6740;ID=CBEC_6740_intron
II	QG2082_V1	repeat_region	947943	947982	.	.	.	X=A-rich_562XXXXA-rich;ID=A-rich_562XXXXA-rich;intact=TRUE
II	QG2082_V1	repeat_region	948099	948138	.	.	.	X=A-rich_563XXXXA-rich;ID=A-rich_563XXXXA-rich;intact=TRUE
II	QG2082_V1	CDS	948406	948638	.	-	2	ID=CBEC_6726;Parent=CBEC_6705
II	QG2082_V1	CDS	948406	948647	.	-	2	ID=CBEC_6761;Parent=CBEC_6740
II	QG2082_V1	exon	948406	948638	.	-	.	ID=CBEC_6710;Parent=CBEC_6705
II	QG2082_V1	exon	948406	948647	.	-	.	ID=CBEC_6745;Parent=CBEC_6740
II	QG2082_V1	intron	948639	948748	.	-	0	Parent=CBEC_6705;ID=CBEC_6705_intron
II	QG2082_V1	intron	948648	948748	.	-	0	Parent=CBEC_6740;ID=CBEC_6740_intron
II	QG2082_V1	CDS	948749	948890	.	-	0	ID=CBEC_6727;Parent=CBEC_6705
II	QG2082_V1	CDS	948749	948890	.	-	0	ID=CBEC_6762;Parent=CBEC_6740
II	QG2082_V1	exon	948749	948890	.	-	.	ID=CBEC_6711;Parent=CBEC_6705
II	QG2082_V1	exon	948749	948890	.	-	.	ID=CBEC_6746;Parent=CBEC_6740
II	QG2082_V1	intron	948891	949344	.	-	0	Parent=CBEC_6705;ID=CBEC_6705_intron
II	QG2082_V1	intron	948891	949344	.	-	0	Parent=CBEC_6740;ID=CBEC_6740_intron
II	QG2082_V1	repeat_region	948895	948936	.	.	.	X=A-rich_564XXXXA-rich;ID=A-rich_564XXXXA-rich;intact=TRUE
II	QG2082_V1	CDS	949345	949590	.	-	0	ID=CBEC_6728;Parent=CBEC_6705
II	QG2082_V1	CDS	949345	949590	.	-	0	ID=CBEC_6763;Parent=CBEC_6740
II	QG2082_V1	exon	949345	949590	.	-	.	ID=CBEC_6712;Parent=CBEC_6705
II	QG2082_V1	exon	949345	949590	.	-	.	ID=CBEC_6747;Parent=CBEC_6740
II	QG2082_V1	intron	949591	954420	.	-	2	Parent=CBEC_6705;ID=CBEC_6705_intron
II	QG2082_V1	intron	949591	954420	.	-	2	Parent=CBEC_6740;ID=CBEC_6740_intron
II	QG2082_V1	repeat_region	949592	949657	.	.	.	X=A-rich_565XXXXA-rich;ID=A-rich_565XXXXA-rich;intact=TRUE
II	QG2082_V1	repeat_region	949756	950883	.	.	.	X=Cluster72_59XXXXUnknown;ID=Cluster72_59XXXXUnknown;intact=TRUE
II	QG2082_V1	repeat_region	952448	952482	.	.	.	X=ATTTTn_5XXXXSimple_repeat;ID=ATTTTn_5XXXXSimple_repeat;intact=TRUE
II	QG2082_V1	repeat_region	952705	952884	.	.	.	X=Cluster864_2XXXXDNA-TcMar-Tc1;ID=Cluster864_2XXXXDNA-TcMar-Tc1;intact=TRUE
II	QG2082_V1	repeat_region	952907	954400	.	.	.	X=Cluster72_60XXXXUnknown;ID=Cluster72_60XXXXUnknown;intact=TRUE
II	QG2082_V1	CDS	954421	954539	.	-	2	ID=CBEC_6729;Parent=CBEC_6705
II	QG2082_V1	CDS	954421	954539	.	-	2	ID=CBEC_6764;Parent=CBEC_6740
II	QG2082_V1	exon	954421	954539	.	-	.	ID=CBEC_6713;Parent=CBEC_6705
II	QG2082_V1	exon	954421	954539	.	-	.	ID=CBEC_6748;Parent=CBEC_6740
II	QG2082_V1	intron	954540	954648	.	-	0	Parent=CBEC_6705;ID=CBEC_6705_intron
II	QG2082_V1	intron	954540	954648	.	-	0	Parent=CBEC_6740;ID=CBEC_6740_intron
II	QG2082_V1	CDS	954649	954736	.	-	0	ID=CBEC_6730;Parent=CBEC_6705
II	QG2082_V1	CDS	954649	954736	.	-	0	ID=CBEC_6765;Parent=CBEC_6740
II	QG2082_V1	exon	954649	954736	.	-	.	ID=CBEC_6714;Parent=CBEC_6705
II	QG2082_V1	exon	954649	954736	.	-	.	ID=CBEC_6749;Parent=CBEC_6740
II	QG2082_V1	intron	954737	954778	.	-	0	Parent=CBEC_6705;ID=CBEC_6705_intron
II	QG2082_V1	intron	954737	954778	.	-	0	Parent=CBEC_6740;ID=CBEC_6740_intron
II	QG2082_V1	CDS	954779	954868	.	-	0	ID=CBEC_6731;Parent=CBEC_6705
II	QG2082_V1	CDS	954779	954868	.	-	0	ID=CBEC_6766;Parent=CBEC_6740
II	QG2082_V1	exon	954779	954868	.	-	.	ID=CBEC_6715;Parent=CBEC_6705
II	QG2082_V1	exon	954779	954868	.	-	.	ID=CBEC_6750;Parent=CBEC_6740
II	QG2082_V1	intron	954869	955239	.	-	2	Parent=CBEC_6705;ID=CBEC_6705_intron
II	QG2082_V1	intron	954869	955239	.	-	2	Parent=CBEC_6740;ID=CBEC_6740_intron
II	QG2082_V1	CDS	955240	955364	.	-	2	ID=CBEC_6732;Parent=CBEC_6705
II	QG2082_V1	CDS	955240	955364	.	-	2	ID=CBEC_6767;Parent=CBEC_6740
II	QG2082_V1	exon	955240	955364	.	-	.	ID=CBEC_6716;Parent=CBEC_6705
II	QG2082_V1	exon	955240	955364	.	-	.	ID=CBEC_6751;Parent=CBEC_6740
II	QG2082_V1	intron	955365	955595	.	-	2	Parent=CBEC_6705;ID=CBEC_6705_intron
II	QG2082_V1	intron	955365	955595	.	-	2	Parent=CBEC_6740;ID=CBEC_6740_intron
II	QG2082_V1	repeat_region	955472	955529	.	.	.	X=Tn_141XXXXSimple_repeat;ID=Tn_141XXXXSimple_repeat;intact=TRUE
II	QG2082_V1	CDS	955596	955667	.	-	2	ID=CBEC_6733;Parent=CBEC_6705
II	QG2082_V1	CDS	955596	955667	.	-	2	ID=CBEC_6768;Parent=CBEC_6740
II	QG2082_V1	exon	955596	955667	.	-	.	ID=CBEC_6717;Parent=CBEC_6705
II	QG2082_V1	exon	955596	955667	.	-	.	ID=CBEC_6752;Parent=CBEC_6740
II	QG2082_V1	intron	955668	955905	.	-	0	Parent=CBEC_6705;ID=CBEC_6705_intron
II	QG2082_V1	intron	955668	955905	.	-	0	Parent=CBEC_6740;ID=CBEC_6740_intron
II	QG2082_V1	repeat_region	955737	955874	.	.	.	X=Cluster1026_133XXXXDNA-CMC-Chapaev;ID=Cluster1026_133XXXXDNA-CMC-Chapaev;intact=TRUE
II	QG2082_V1	CDS	955906	956005	.	-	0	ID=CBEC_6734;Parent=CBEC_6705
II	QG2082_V1	CDS	955906	956005	.	-	0	ID=CBEC_6769;Parent=CBEC_6740
II	QG2082_V1	exon	955906	956005	.	-	.	ID=CBEC_6718;Parent=CBEC_6705
II	QG2082_V1	exon	955906	956005	.	-	.	ID=CBEC_6753;Parent=CBEC_6740
II	QG2082_V1	intron	956006	956476	.	-	1	Parent=CBEC_6705;ID=CBEC_6705_intron
II	QG2082_V1	intron	956006	956476	.	-	1	Parent=CBEC_6740;ID=CBEC_6740_intron
II	QG2082_V1	repeat_region	956093	956153	.	.	.	X=Cluster399_99XXXXDNA-CMC-Chapaev;ID=Cluster399_99XXXXDNA-CMC-Chapaev;intact=TRUE
II	QG2082_V1	CDS	956477	956585	.	-	1	ID=CBEC_6735;Parent=CBEC_6705
II	QG2082_V1	CDS	956477	956585	.	-	1	ID=CBEC_6770;Parent=CBEC_6740
II	QG2082_V1	exon	956477	956585	.	-	.	ID=CBEC_6719;Parent=CBEC_6705
II	QG2082_V1	exon	956477	956585	.	-	.	ID=CBEC_6754;Parent=CBEC_6740
II	QG2082_V1	intron	956586	956630	.	-	0	Parent=CBEC_6705;ID=CBEC_6705_intron
II	QG2082_V1	intron	956586	956630	.	-	0	Parent=CBEC_6740;ID=CBEC_6740_intron
II	QG2082_V1	CDS	956631	956731	.	-	0	ID=CBEC_6736;Parent=CBEC_6705
II	QG2082_V1	CDS	956631	956731	.	-	0	ID=CBEC_6771;Parent=CBEC_6740
II	QG2082_V1	exon	956631	956731	.	-	.	ID=CBEC_6720;Parent=CBEC_6705
II	QG2082_V1	exon	956631	956731	.	-	.	ID=CBEC_6755;Parent=CBEC_6740
II	QG2082_V1	intron	956732	956812	.	-	0	Parent=CBEC_6705;ID=CBEC_6705_intron
II	QG2082_V1	intron	956732	956812	.	-	0	Parent=CBEC_6740;ID=CBEC_6740_intron
II	QG2082_V1	CDS	956813	956923	.	-	0	ID=CBEC_6737;Parent=CBEC_6705
II	QG2082_V1	CDS	956813	956923	.	-	0	ID=CBEC_6772;Parent=CBEC_6740
II	QG2082_V1	exon	956813	956968	.	-	.	ID=CBEC_6721;Parent=CBEC_6705
II	QG2082_V1	exon	956813	956968	.	-	.	ID=CBEC_6756;Parent=CBEC_6740
II	QG2082_V1	five_prime_UTR	956924	956968	.	-	.	ID=CBEC_6738;Parent=CBEC_6705
II	QG2082_V1	five_prime_UTR	956924	956968	.	-	.	ID=CBEC_6773;Parent=CBEC_6740
II	QG2082_V1	repeat_region	957196	957246	.	.	.	X=A-rich_566XXXXA-rich;ID=A-rich_566XXXXA-rich;intact=TRUE
II	QG2082_V1	repeat_region	957878	957929	.	.	.	X=TGGAATTTTTn_1XXXXSimple_repeat;ID=TGGAATTTTTn_1XXXXSimple_repeat;intact=TRUE
II	QG2082_V1	repeat_region	958540	958619	.	.	.	X=Cluster1316_4XXXXDNA;ID=Cluster1316_4XXXXDNA;intact=TRUE
II	QG2082_V1	repeat_region	958708	958748	.	.	.	X=Cluster715_23XXXXDNA;ID=Cluster715_23XXXXDNA;intact=TRUE
II	QG2082_V1	repeat_region	958850	958914	.	.	.	X=Cluster1316_5XXXXDNA;ID=Cluster1316_5XXXXDNA;intact=TRUE
II	QG2082_V1	repeat_region	959125	959216	.	.	.	X=Cluster1316_6XXXXDNA;ID=Cluster1316_6XXXXDNA;intact=TRUE
II	QG2082_V1	repeat_region	959292	959364	.	.	.	X=Cluster1316_7XXXXDNA;ID=Cluster1316_7XXXXDNA;intact=TRUE
II	QG2082_V1	repeat_region	960166	960196	.	.	.	X=Cluster213_20XXXXDNA-TcMar-Tc1;ID=Cluster213_20XXXXDNA-TcMar-Tc1;intact=TRUE
II	QG2082_V1	repeat_region	960197	960249	.	.	.	X=Cluster1218_375XXXXUnknown;ID=Cluster1218_375XXXXUnknown;intact=TRUE
II	QG2082_V1	repeat_region	960250	960256	.	.	.	X=Cluster1218_375XXXXUnknown;ID=Cluster1218_375XXXXUnknown;intact=TRUE
II	QG2082_V1	repeat_region	960257	960292	.	.	.	X=Cluster213_21XXXXDNA-TcMar-Tc1;ID=Cluster213_21XXXXDNA-TcMar-Tc1;intact=TRUE
II	QG2082_V1	repeat_region	960500	960528	.	.	.	X=Cluster213_22XXXXDNA-TcMar-Tc1;ID=Cluster213_22XXXXDNA-TcMar-Tc1;intact=TRUE
II	QG2082_V1	repeat_region	960529	960542	.	.	.	X=Cluster647_33XXXXUnknown;ID=Cluster647_33XXXXUnknown;intact=TRUE
II	QG2082_V1	repeat_region	960543	960591	.	.	.	X=Cluster41_52XXXXDNA-TcMar-Tc1;ID=Cluster41_52XXXXDNA-TcMar-Tc1;intact=TRUE
II	QG2082_V1	repeat_region	960592	960620	.	.	.	X=Cluster41_52XXXXDNA-TcMar-Tc1;ID=Cluster41_52XXXXDNA-TcMar-Tc1;intact=TRUE
II	QG2082_V1	repeat_region	960621	960634	.	.	.	X=Cluster41_52XXXXDNA-TcMar-Tc1;ID=Cluster41_52XXXXDNA-TcMar-Tc1;intact=TRUE
II	QG2082_V1	repeat_region	960692	960728	.	.	.	X=Cluster213_23XXXXDNA-TcMar-Tc1;ID=Cluster213_23XXXXDNA-TcMar-Tc1;intact=TRUE
II	QG2082_V1	repeat_region	960729	960759	.	.	.	X=Cluster331_60XXXXUnknown;ID=Cluster331_60XXXXUnknown;intact=TRUE
II	QG2082_V1	repeat_region	960760	960775	.	.	.	X=Cluster455_83XXXXDNA-TcMar-Tc1;ID=Cluster455_83XXXXDNA-TcMar-Tc1;intact=TRUE
II	QG2082_V1	repeat_region	960776	960808	.	.	.	X=Cluster455_83XXXXDNA-TcMar-Tc1;ID=Cluster455_83XXXXDNA-TcMar-Tc1;intact=TRUE
II	QG2082_V1	repeat_region	960809	960847	.	.	.	X=Cluster455_83XXXXDNA-TcMar-Tc1;ID=Cluster455_83XXXXDNA-TcMar-Tc1;intact=TRUE
II	QG2082_V1	repeat_region	960875	960911	.	.	.	X=Cluster213_24XXXXDNA-TcMar-Tc1;ID=Cluster213_24XXXXDNA-TcMar-Tc1;intact=TRUE
II	QG2082_V1	repeat_region	960912	960942	.	.	.	X=Cluster331_61XXXXUnknown;ID=Cluster331_61XXXXUnknown;intact=TRUE
II	QG2082_V1	repeat_region	960943	960958	.	.	.	X=Cluster455_84XXXXDNA-TcMar-Tc1;ID=Cluster455_84XXXXDNA-TcMar-Tc1;intact=TRUE
II	QG2082_V1	repeat_region	960959	960991	.	.	.	X=Cluster455_84XXXXDNA-TcMar-Tc1;ID=Cluster455_84XXXXDNA-TcMar-Tc1;intact=TRUE
II	QG2082_V1	repeat_region	960992	961030	.	.	.	X=Cluster455_84XXXXDNA-TcMar-Tc1;ID=Cluster455_84XXXXDNA-TcMar-Tc1;intact=TRUE
II	QG2082_V1	repeat_region	961058	961059	.	.	.	X=Cluster213_25XXXXDNA-TcMar-Tc1;ID=Cluster213_25XXXXDNA-TcMar-Tc1;intact=TRUE
II	QG2082_V1	repeat_region	961060	961094	.	.	.	X=Cluster213_26XXXXDNA-TcMar-Tc1;ID=Cluster213_26XXXXDNA-TcMar-Tc1;intact=TRUE
II	QG2082_V1	repeat_region	961095	961125	.	.	.	X=Cluster331_62XXXXUnknown;ID=Cluster331_62XXXXUnknown;intact=TRUE
II	QG2082_V1	repeat_region	961126	961141	.	.	.	X=Cluster455_85XXXXDNA-TcMar-Tc1;ID=Cluster455_85XXXXDNA-TcMar-Tc1;intact=TRUE
II	QG2082_V1	repeat_region	961142	961147	.	.	.	X=Cluster455_85XXXXDNA-TcMar-Tc1;ID=Cluster455_85XXXXDNA-TcMar-Tc1;intact=TRUE
II	QG2082_V1	repeat_region	961148	961183	.	.	.	X=Cluster213_27XXXXDNA-TcMar-Tc1;ID=Cluster213_27XXXXDNA-TcMar-Tc1;intact=TRUE
II	QG2082_V1	repeat_region	961184	961191	.	.	.	X=Cluster455_85XXXXDNA-TcMar-Tc1;ID=Cluster455_85XXXXDNA-TcMar-Tc1;intact=TRUE
II	QG2082_V1	repeat_region	961475	961577	.	.	.	X=Cluster1026_134XXXXDNA-CMC-Chapaev;ID=Cluster1026_134XXXXDNA-CMC-Chapaev;intact=TRUE
II	QG2082_V1	CDS	961655	961752	.	+	0	ID=CBEC_6799;Parent=CBEC_6786
II	QG2082_V1	exon	961655	961752	.	+	.	ID=CBEC_6787;Parent=CBEC_6786
II	QG2082_V1	gene	961655	966554	.	+	.	ID=CBEC_6785;Name=EVM prediction II.250;celegans_gene_ids=WBGene00021984;celegans_gene_names=Y59C2A.1
II	QG2082_V1	mRNA	961655	966554	.	+	.	ID=CBEC_6786;Parent=CBEC_6785;Name=EVM prediction II.250;InterPro=IPR000834,IPR003146,IPR036990;Gene_Ontology=GO:0004181,GO:0008270,GO:0006508
II	QG2082_V1	intron	961753	961800	.	+	1	Parent=CBEC_6786;ID=CBEC_6786_intron
II	QG2082_V1	CDS	961801	961882	.	+	1	ID=CBEC_6800;Parent=CBEC_6786
II	QG2082_V1	exon	961801	961882	.	+	.	ID=CBEC_6788;Parent=CBEC_6786
II	QG2082_V1	intron	961883	962344	.	+	0	Parent=CBEC_6786;ID=CBEC_6786_intron
II	QG2082_V1	repeat_region	961995	962045	.	.	.	X=Cluster746_13XXXXUnknown;ID=Cluster746_13XXXXUnknown;intact=TRUE
II	QG2082_V1	repeat_region	962275	962332	.	.	.	X=Cluster746_14XXXXUnknown;ID=Cluster746_14XXXXUnknown;intact=TRUE
II	QG2082_V1	CDS	962345	962508	.	+	0	ID=CBEC_6801;Parent=CBEC_6786
II	QG2082_V1	exon	962345	962508	.	+	.	ID=CBEC_6789;Parent=CBEC_6786
II	QG2082_V1	intron	962509	962550	.	+	1	Parent=CBEC_6786;ID=CBEC_6786_intron
II	QG2082_V1	CDS	962551	962668	.	+	1	ID=CBEC_6802;Parent=CBEC_6786
II	QG2082_V1	exon	962551	962668	.	+	.	ID=CBEC_6790;Parent=CBEC_6786
II	QG2082_V1	intron	962669	963277	.	+	0	Parent=CBEC_6786;ID=CBEC_6786_intron
II	QG2082_V1	repeat_region	962766	962830	.	.	.	X=Cluster1195_35XXXXUnknown;ID=Cluster1195_35XXXXUnknown;intact=TRUE
II	QG2082_V1	repeat_region	962880	962928	.	.	.	X=Cluster746_15XXXXUnknown;ID=Cluster746_15XXXXUnknown;intact=TRUE
II	QG2082_V1	repeat_region	962969	963079	.	.	.	X=Cluster746_16XXXXUnknown;ID=Cluster746_16XXXXUnknown;intact=TRUE
II	QG2082_V1	repeat_region	963179	963229	.	.	.	X=Cluster746_17XXXXUnknown;ID=Cluster746_17XXXXUnknown;intact=TRUE
II	QG2082_V1	CDS	963278	963379	.	+	0	ID=CBEC_6803;Parent=CBEC_6786
II	QG2082_V1	exon	963278	963379	.	+	.	ID=CBEC_6791;Parent=CBEC_6786
II	QG2082_V1	intron	963380	963571	.	+	0	Parent=CBEC_6786;ID=CBEC_6786_intron
II	QG2082_V1	repeat_region	963411	963447	.	.	.	X=Cluster402_254XXXXDNA-TcMar-Tc1;ID=Cluster402_254XXXXDNA-TcMar-Tc1;intact=TRUE
II	QG2082_V1	repeat_region	963448	963455	.	.	.	X=Cluster434_575XXXXDNA-TcMar-Tc1;ID=Cluster434_575XXXXDNA-TcMar-Tc1;intact=TRUE
II	QG2082_V1	repeat_region	963456	963554	.	.	.	X=Cluster434_575XXXXDNA-TcMar-Tc1;ID=Cluster434_575XXXXDNA-TcMar-Tc1;intact=TRUE
II	QG2082_V1	CDS	963572	963793	.	+	0	ID=CBEC_6804;Parent=CBEC_6786
II	QG2082_V1	exon	963572	963793	.	+	.	ID=CBEC_6792;Parent=CBEC_6786
II	QG2082_V1	intron	963794	964874	.	+	0	Parent=CBEC_6786;ID=CBEC_6786_intron
II	QG2082_V1	repeat_region	964224	964272	.	.	.	X=Cluster746_18XXXXUnknown;ID=Cluster746_18XXXXUnknown;intact=TRUE
II	QG2082_V1	repeat_region	964368	964435	.	.	.	X=Cluster746_19XXXXUnknown;ID=Cluster746_19XXXXUnknown;intact=TRUE
II	QG2082_V1	repeat_region	964503	964549	.	.	.	X=Cluster746_20XXXXUnknown;ID=Cluster746_20XXXXUnknown;intact=TRUE
II	QG2082_V1	repeat_region	964720	964765	.	.	.	X=Cluster746_21XXXXUnknown;ID=Cluster746_21XXXXUnknown;intact=TRUE
II	QG2082_V1	CDS	964875	964968	.	+	0	ID=CBEC_6805;Parent=CBEC_6786
II	QG2082_V1	exon	964875	964968	.	+	.	ID=CBEC_6793;Parent=CBEC_6786
II	QG2082_V1	intron	964969	965015	.	+	2	Parent=CBEC_6786;ID=CBEC_6786_intron
II	QG2082_V1	CDS	965016	965093	.	+	2	ID=CBEC_6806;Parent=CBEC_6786
II	QG2082_V1	exon	965016	965093	.	+	.	ID=CBEC_6794;Parent=CBEC_6786
II	QG2082_V1	intron	965094	965145	.	+	2	Parent=CBEC_6786;ID=CBEC_6786_intron
II	QG2082_V1	CDS	965146	965273	.	+	2	ID=CBEC_6807;Parent=CBEC_6786
II	QG2082_V1	exon	965146	965273	.	+	.	ID=CBEC_6795;Parent=CBEC_6786
II	QG2082_V1	intron	965274	965346	.	+	0	Parent=CBEC_6786;ID=CBEC_6786_intron
II	QG2082_V1	CDS	965347	965431	.	+	0	ID=CBEC_6808;Parent=CBEC_6786
II	QG2082_V1	exon	965347	965431	.	+	.	ID=CBEC_6796;Parent=CBEC_6786
II	QG2082_V1	intron	965432	965576	.	+	2	Parent=CBEC_6786;ID=CBEC_6786_intron
II	QG2082_V1	CDS	965577	965711	.	+	2	ID=CBEC_6809;Parent=CBEC_6786
II	QG2082_V1	exon	965577	965711	.	+	.	ID=CBEC_6797;Parent=CBEC_6786
II	QG2082_V1	intron	965712	966489	.	+	2	Parent=CBEC_6786;ID=CBEC_6786_intron
II	QG2082_V1	repeat_region	966047	966383	.	.	.	X=Cluster59_155XXXXDNA-CMC-Chapaev;ID=Cluster59_155XXXXDNA-CMC-Chapaev;intact=TRUE
II	QG2082_V1	CDS	966490	966554	.	+	2	ID=CBEC_6810;Parent=CBEC_6786
II	QG2082_V1	exon	966490	966554	.	+	.	ID=CBEC_6798;Parent=CBEC_6786
II	QG2082_V1	repeat_region	966630	966668	.	.	.	X=A-rich_567XXXXA-rich;ID=A-rich_567XXXXA-rich;intact=TRUE
II	QG2082_V1	CDS	966799	966966	.	-	0	ID=CBEC_6826;Parent=CBEC_6822
II	QG2082_V1	exon	966799	966966	.	-	.	ID=CBEC_6823;Parent=CBEC_6822
II	QG2082_V1	gene	966799	967831	.	-	.	ID=CBEC_6821;Name=EVM prediction II.251;celegans_gene_ids=WBGene00018784;celegans_gene_names=F54A3.5
II	QG2082_V1	mRNA	966799	967831	.	-	.	ID=CBEC_6822;Parent=CBEC_6821;Name=EVM prediction II.251;InterPro=IPR007512;Gene_Ontology=GO:0005743,GO:0061617
II	QG2082_V1	intron	966967	967668	.	-	1	Parent=CBEC_6822;ID=CBEC_6822_intron
II	QG2082_V1	CDS	967669	967744	.	-	1	ID=CBEC_6827;Parent=CBEC_6822
II	QG2082_V1	exon	967669	967744	.	-	.	ID=CBEC_6824;Parent=CBEC_6822
II	QG2082_V1	intron	967745	967790	.	-	0	Parent=CBEC_6822;ID=CBEC_6822_intron
II	QG2082_V1	CDS	967791	967831	.	-	0	ID=CBEC_6828;Parent=CBEC_6822
II	QG2082_V1	exon	967791	967831	.	-	.	ID=CBEC_6825;Parent=CBEC_6822
II	QG2082_V1	repeat_region	967850	967893	.	.	.	X=A-rich_568XXXXA-rich;ID=A-rich_568XXXXA-rich;intact=TRUE
II	QG2082_V1	exon	967929	968121	.	-	.	ID=CBEC_6841;Parent=CBEC_6840
II	QG2082_V1	gene	967929	970543	.	-	.	ID=CBEC_6839;Name=EVM prediction II.252;celegans_gene_ids=WBGene00018785;celegans_gene_names=F54A3.6
II	QG2082_V1	mRNA	967929	970543	.	-	.	ID=CBEC_6840;Parent=CBEC_6839;Name=EVM prediction II.252
II	QG2082_V1	three_prime_UTR	967929	968034	.	-	.	ID=CBEC_6864;Parent=CBEC_6840
II	QG2082_V1	CDS	968035	968121	.	-	0	ID=CBEC_6852;Parent=CBEC_6840
II	QG2082_V1	intron	968122	968898	.	-	1	Parent=CBEC_6840;ID=CBEC_6840_intron
II	QG2082_V1	repeat_region	968511	968582	.	.	.	X=Cluster1193_45XXXXDNA-CMC-Chapaev;ID=Cluster1193_45XXXXDNA-CMC-Chapaev;intact=TRUE
II	QG2082_V1	CDS	968899	969163	.	-	1	ID=CBEC_6853;Parent=CBEC_6840
II	QG2082_V1	exon	968899	969163	.	-	.	ID=CBEC_6842;Parent=CBEC_6840
II	QG2082_V1	intron	969164	969209	.	-	0	Parent=CBEC_6840;ID=CBEC_6840_intron
II	QG2082_V1	CDS	969210	969373	.	-	0	ID=CBEC_6854;Parent=CBEC_6840
II	QG2082_V1	exon	969210	969373	.	-	.	ID=CBEC_6843;Parent=CBEC_6840
II	QG2082_V1	intron	969374	969423	.	-	0	Parent=CBEC_6840;ID=CBEC_6840_intron
II	QG2082_V1	CDS	969424	969567	.	-	0	ID=CBEC_6855;Parent=CBEC_6840
II	QG2082_V1	exon	969424	969567	.	-	.	ID=CBEC_6844;Parent=CBEC_6840
II	QG2082_V1	intron	969568	969617	.	-	0	Parent=CBEC_6840;ID=CBEC_6840_intron
II	QG2082_V1	CDS	969618	969719	.	-	0	ID=CBEC_6856;Parent=CBEC_6840
II	QG2082_V1	exon	969618	969719	.	-	.	ID=CBEC_6845;Parent=CBEC_6840
II	QG2082_V1	intron	969720	969769	.	-	0	Parent=CBEC_6840;ID=CBEC_6840_intron
II	QG2082_V1	CDS	969770	969838	.	-	0	ID=CBEC_6857;Parent=CBEC_6840
II	QG2082_V1	exon	969770	969838	.	-	.	ID=CBEC_6846;Parent=CBEC_6840
II	QG2082_V1	intron	969839	969889	.	-	2	Parent=CBEC_6840;ID=CBEC_6840_intron
II	QG2082_V1	CDS	969890	970014	.	-	2	ID=CBEC_6858;Parent=CBEC_6840
II	QG2082_V1	exon	969890	970014	.	-	.	ID=CBEC_6847;Parent=CBEC_6840
II	QG2082_V1	intron	970015	970108	.	-	1	Parent=CBEC_6840;ID=CBEC_6840_intron
II	QG2082_V1	CDS	970109	970200	.	-	1	ID=CBEC_6859;Parent=CBEC_6840
II	QG2082_V1	exon	970109	970200	.	-	.	ID=CBEC_6848;Parent=CBEC_6840
II	QG2082_V1	intron	970201	970241	.	-	0	Parent=CBEC_6840;ID=CBEC_6840_intron
II	QG2082_V1	CDS	970242	970300	.	-	0	ID=CBEC_6860;Parent=CBEC_6840
II	QG2082_V1	exon	970242	970300	.	-	.	ID=CBEC_6849;Parent=CBEC_6840
II	QG2082_V1	intron	970301	970343	.	-	2	Parent=CBEC_6840;ID=CBEC_6840_intron
II	QG2082_V1	CDS	970344	970381	.	-	2	ID=CBEC_6861;Parent=CBEC_6840
II	QG2082_V1	exon	970344	970381	.	-	.	ID=CBEC_6850;Parent=CBEC_6840
II	QG2082_V1	intron	970382	970421	.	-	0	Parent=CBEC_6840;ID=CBEC_6840_intron
II	QG2082_V1	CDS	970422	970443	.	-	0	ID=CBEC_6862;Parent=CBEC_6840
II	QG2082_V1	exon	970422	970543	.	-	.	ID=CBEC_6851;Parent=CBEC_6840
II	QG2082_V1	five_prime_UTR	970444	970543	.	-	.	ID=CBEC_6863;Parent=CBEC_6840
II	QG2082_V1	exon	971312	971427	.	+	.	ID=CBEC_6877;Parent=CBEC_6876
II	QG2082_V1	five_prime_UTR	971312	971325	.	+	.	ID=CBEC_6889;Parent=CBEC_6876
II	QG2082_V1	gene	971312	975164	.	+	.	ID=CBEC_6875;Name=EVM prediction II.253;celegans_gene_ids=WBGene00018782;celegans_gene_names=cct-3
II	QG2082_V1	mRNA	971312	975164	.	+	.	ID=CBEC_6876;Parent=CBEC_6875;Name=EVM prediction II.253;InterPro=IPR012719,IPR002194,IPR027409,IPR027410,IPR027413,IPR017998,IPR002423;Gene_Ontology=GO:0005524,GO:0016887,GO:0051082,GO:0006457,GO:0140662
II	QG2082_V1	CDS	971326	971427	.	+	0	ID=CBEC_6883;Parent=CBEC_6876
II	QG2082_V1	intron	971428	971509	.	+	0	Parent=CBEC_6876;ID=CBEC_6876_intron
II	QG2082_V1	CDS	971510	971619	.	+	0	ID=CBEC_6884;Parent=CBEC_6876
II	QG2082_V1	exon	971510	971619	.	+	.	ID=CBEC_6878;Parent=CBEC_6876
II	QG2082_V1	intron	971620	971661	.	+	1	Parent=CBEC_6876;ID=CBEC_6876_intron
II	QG2082_V1	CDS	971662	972051	.	+	1	ID=CBEC_6885;Parent=CBEC_6876
II	QG2082_V1	exon	971662	972051	.	+	.	ID=CBEC_6879;Parent=CBEC_6876
II	QG2082_V1	intron	972052	972752	.	+	1	Parent=CBEC_6876;ID=CBEC_6876_intron
II	QG2082_V1	CDS	972753	973317	.	+	1	ID=CBEC_6886;Parent=CBEC_6876
II	QG2082_V1	exon	972753	973317	.	+	.	ID=CBEC_6880;Parent=CBEC_6876
II	QG2082_V1	intron	973318	973863	.	+	0	Parent=CBEC_6876;ID=CBEC_6876_intron
II	QG2082_V1	repeat_region	973355	973373	.	.	.	X=Cluster434_576XXXXDNA-TcMar-Tc1;ID=Cluster434_576XXXXDNA-TcMar-Tc1;intact=TRUE
II	QG2082_V1	repeat_region	973374	973485	.	.	.	X=Cluster434_577XXXXDNA-TcMar-Tc1;ID=Cluster434_577XXXXDNA-TcMar-Tc1;intact=TRUE
II	QG2082_V1	repeat_region	973486	973641	.	.	.	X=Cluster434_577XXXXDNA-TcMar-Tc1;ID=Cluster434_577XXXXDNA-TcMar-Tc1;intact=TRUE
II	QG2082_V1	repeat_region	973642	973677	.	.	.	X=Cluster402_255XXXXDNA-TcMar-Tc1;ID=Cluster402_255XXXXDNA-TcMar-Tc1;intact=TRUE
II	QG2082_V1	repeat_region	973678	973685	.	.	.	X=Cluster402_255XXXXDNA-TcMar-Tc1;ID=Cluster402_255XXXXDNA-TcMar-Tc1;intact=TRUE
II	QG2082_V1	repeat_region	973686	973749	.	.	.	X=Cluster402_256XXXXDNA-TcMar-Tc1;ID=Cluster402_256XXXXDNA-TcMar-Tc1;intact=TRUE
II	QG2082_V1	repeat_region	973750	973800	.	.	.	X=Cluster402_256XXXXDNA-TcMar-Tc1;ID=Cluster402_256XXXXDNA-TcMar-Tc1;intact=TRUE
II	QG2082_V1	CDS	973864	974247	.	+	0	ID=CBEC_6887;Parent=CBEC_6876
II	QG2082_V1	exon	973864	974247	.	+	.	ID=CBEC_6881;Parent=CBEC_6876
II	QG2082_V1	intron	974248	974773	.	+	0	Parent=CBEC_6876;ID=CBEC_6876_intron
II	QG2082_V1	CDS	974774	974857	.	+	0	ID=CBEC_6888;Parent=CBEC_6876
II	QG2082_V1	exon	974774	975164	.	+	.	ID=CBEC_6882;Parent=CBEC_6876
II	QG2082_V1	three_prime_UTR	974858	975164	.	+	.	ID=CBEC_6890;Parent=CBEC_6876
II	QG2082_V1	exon	975311	975426	.	+	.	ID=CBEC_6903;Parent=CBEC_6902
II	QG2082_V1	five_prime_UTR	975311	975312	.	+	.	ID=CBEC_6919;Parent=CBEC_6902
II	QG2082_V1	gene	975311	982321	.	+	.	ID=CBEC_6901;Name=EVM prediction II.254;celegans_gene_ids=WBGene00011613,WBGene00018781;celegans_gene_names=F54A3.2,T08D2.8
II	QG2082_V1	mRNA	975311	982321	.	+	.	ID=CBEC_6902;Parent=CBEC_6901;Name=EVM prediction II.254;InterPro=IPR011989,IPR021133,IPR048491,IPR045110,IPR034085,IPR016024;Gene_Ontology=GO:0015631,GO:0051010,GO:0061863,GO:0007051,GO:0030951,GO:0046785
II	QG2082_V1	CDS	975313	975426	.	+	0	ID=CBEC_6911;Parent=CBEC_6902
II	QG2082_V1	intron	975427	976267	.	+	0	Parent=CBEC_6902;ID=CBEC_6902_intron
II	QG2082_V1	CDS	976268	976459	.	+	0	ID=CBEC_6912;Parent=CBEC_6902
II	QG2082_V1	exon	976268	976459	.	+	.	ID=CBEC_6904;Parent=CBEC_6902
II	QG2082_V1	intron	976460	977340	.	+	0	Parent=CBEC_6902;ID=CBEC_6902_intron
II	QG2082_V1	repeat_region	977160	977260	.	.	.	X=Cluster250_19XXXXUnknown;ID=Cluster250_19XXXXUnknown;intact=TRUE
II	QG2082_V1	CDS	977341	977430	.	+	0	ID=CBEC_6913;Parent=CBEC_6902
II	QG2082_V1	exon	977341	977430	.	+	.	ID=CBEC_6905;Parent=CBEC_6902
II	QG2082_V1	intron	977431	977475	.	+	0	Parent=CBEC_6902;ID=CBEC_6902_intron
II	QG2082_V1	CDS	977476	978306	.	+	0	ID=CBEC_6914;Parent=CBEC_6902
II	QG2082_V1	exon	977476	978306	.	+	.	ID=CBEC_6906;Parent=CBEC_6902
II	QG2082_V1	repeat_region	977853	977924	.	.	.	X=Cluster237_174XXXXUnknown;ID=Cluster237_174XXXXUnknown;intact=TRUE
II	QG2082_V1	intron	978307	979205	.	+	0	Parent=CBEC_6902;ID=CBEC_6902_intron
II	QG2082_V1	repeat_region	978443	978490	.	.	.	X=AATTCAn_3XXXXSimple_repeat;ID=AATTCAn_3XXXXSimple_repeat;intact=TRUE
II	QG2082_V1	repeat_region	978653	978687	.	.	.	X=Cluster80_59XXXXDNA-CMC-Chapaev;ID=Cluster80_59XXXXDNA-CMC-Chapaev;intact=TRUE
II	QG2082_V1	repeat_region	978688	978864	.	.	.	X=Cluster54_210XXXXDNA-CMC-Chapaev;ID=Cluster54_210XXXXDNA-CMC-Chapaev;intact=TRUE
II	QG2082_V1	repeat_region	978865	978901	.	.	.	X=Cluster54_210XXXXDNA-CMC-Chapaev;ID=Cluster54_210XXXXDNA-CMC-Chapaev;intact=TRUE
II	QG2082_V1	repeat_region	979013	979116	.	.	.	X=A-rich_569XXXXA-rich;ID=A-rich_569XXXXA-rich;intact=TRUE
II	QG2082_V1	CDS	979206	979505	.	+	0	ID=CBEC_6915;Parent=CBEC_6902
II	QG2082_V1	exon	979206	979505	.	+	.	ID=CBEC_6907;Parent=CBEC_6902
II	QG2082_V1	intron	979506	980194	.	+	0	Parent=CBEC_6902;ID=CBEC_6902_intron
II	QG2082_V1	repeat_region	979613	979667	.	.	.	X=Cluster129_113XXXXDNA-TcMar-Tc1;ID=Cluster129_113XXXXDNA-TcMar-Tc1;intact=TRUE
II	QG2082_V1	CDS	980195	980597	.	+	0	ID=CBEC_6916;Parent=CBEC_6902
II	QG2082_V1	exon	980195	980597	.	+	.	ID=CBEC_6908;Parent=CBEC_6902
II	QG2082_V1	repeat_region	980437	980469	.	.	.	X=GGCTCCn_1XXXXSimple_repeat;ID=GGCTCCn_1XXXXSimple_repeat;intact=TRUE
II	QG2082_V1	intron	980598	981058	.	+	2	Parent=CBEC_6902;ID=CBEC_6902_intron
II	QG2082_V1	CDS	981059	981247	.	+	2	ID=CBEC_6917;Parent=CBEC_6902
II	QG2082_V1	exon	981059	981247	.	+	.	ID=CBEC_6909;Parent=CBEC_6902
II	QG2082_V1	intron	981248	982006	.	+	2	Parent=CBEC_6902;ID=CBEC_6902_intron
II	QG2082_V1	repeat_region	981310	981350	.	.	.	X=AAAAAATn_1XXXXSimple_repeat;ID=AAAAAATn_1XXXXSimple_repeat;intact=TRUE
II	QG2082_V1	CDS	982007	982119	.	+	2	ID=CBEC_6918;Parent=CBEC_6902
II	QG2082_V1	exon	982007	982321	.	+	.	ID=CBEC_6910;Parent=CBEC_6902
II	QG2082_V1	three_prime_UTR	982120	982321	.	+	.	ID=CBEC_6920;Parent=CBEC_6902
II	QG2082_V1	CDS	982432	982565	.	+	0	ID=CBEC_6937;Parent=CBEC_6932
II	QG2082_V1	exon	982432	982565	.	+	.	ID=CBEC_6933;Parent=CBEC_6932
II	QG2082_V1	gene	982432	985296	.	+	.	ID=CBEC_6931;Name=EVM prediction II.255;celegans_gene_ids=WBGene00018383;celegans_gene_names=F43C11.6
II	QG2082_V1	mRNA	982432	985296	.	+	.	ID=CBEC_6932;Parent=CBEC_6931;Name=EVM prediction II.255
II	QG2082_V1	intron	982566	982613	.	+	1	Parent=CBEC_6932;ID=CBEC_6932_intron
II	QG2082_V1	CDS	982614	982666	.	+	1	ID=CBEC_6938;Parent=CBEC_6932
II	QG2082_V1	exon	982614	982666	.	+	.	ID=CBEC_6934;Parent=CBEC_6932
II	QG2082_V1	intron	982667	984133	.	+	2	Parent=CBEC_6932;ID=CBEC_6932_intron
II	QG2082_V1	repeat_region	982689	983552	.	.	.	X=Cluster80_60XXXXDNA-CMC-Chapaev;ID=Cluster80_60XXXXDNA-CMC-Chapaev;intact=TRUE
II	QG2082_V1	repeat_region	983877	983903	.	.	.	X=Cluster54_211XXXXDNA-CMC-Chapaev;ID=Cluster54_211XXXXDNA-CMC-Chapaev;intact=TRUE
II	QG2082_V1	repeat_region	983904	984116	.	.	.	X=Cluster80_61XXXXDNA-CMC-Chapaev;ID=Cluster80_61XXXXDNA-CMC-Chapaev;intact=TRUE
II	QG2082_V1	CDS	984134	984264	.	+	2	ID=CBEC_6939;Parent=CBEC_6932
II	QG2082_V1	exon	984134	984264	.	+	.	ID=CBEC_6935;Parent=CBEC_6932
II	QG2082_V1	intron	984265	984972	.	+	0	Parent=CBEC_6932;ID=CBEC_6932_intron
II	QG2082_V1	repeat_region	984338	984566	.	.	.	X=Cluster1026_135XXXXDNA-CMC-Chapaev;ID=Cluster1026_135XXXXDNA-CMC-Chapaev;intact=TRUE
II	QG2082_V1	CDS	984973	985296	.	+	0	ID=CBEC_6940;Parent=CBEC_6932
II	QG2082_V1	exon	984973	985296	.	+	.	ID=CBEC_6936;Parent=CBEC_6932
II	QG2082_V1	repeat_region	985317	985346	.	.	.	X=Cluster54_212XXXXDNA-CMC-Chapaev;ID=Cluster54_212XXXXDNA-CMC-Chapaev;intact=TRUE
II	QG2082_V1	repeat_region	985451	985459	.	.	.	X=Cluster54_213XXXXDNA-CMC-Chapaev;ID=Cluster54_213XXXXDNA-CMC-Chapaev;intact=TRUE
II	QG2082_V1	repeat_region	985460	985530	.	.	.	X=Cluster54_214XXXXDNA-CMC-Chapaev;ID=Cluster54_214XXXXDNA-CMC-Chapaev;intact=TRUE
II	QG2082_V1	repeat_region	985531	985714	.	.	.	X=Cluster54_214XXXXDNA-CMC-Chapaev;ID=Cluster54_214XXXXDNA-CMC-Chapaev;intact=TRUE
II	QG2082_V1	repeat_region	985715	985765	.	.	.	X=Cluster54_215XXXXDNA-CMC-Chapaev;ID=Cluster54_215XXXXDNA-CMC-Chapaev;intact=TRUE
II	QG2082_V1	repeat_region	985766	985777	.	.	.	X=Cluster54_215XXXXDNA-CMC-Chapaev;ID=Cluster54_215XXXXDNA-CMC-Chapaev;intact=TRUE
II	QG2082_V1	repeat_region	985863	985863	.	.	.	X=Cluster54_216XXXXDNA-CMC-Chapaev;ID=Cluster54_216XXXXDNA-CMC-Chapaev;intact=TRUE
II	QG2082_V1	repeat_region	985864	985922	.	.	.	X=Cluster54_217XXXXDNA-CMC-Chapaev;ID=Cluster54_217XXXXDNA-CMC-Chapaev;intact=TRUE
II	QG2082_V1	repeat_region	985923	985940	.	.	.	X=Cluster54_217XXXXDNA-CMC-Chapaev;ID=Cluster54_217XXXXDNA-CMC-Chapaev;intact=TRUE
II	QG2082_V1	repeat_region	985984	986137	.	.	.	X=Cluster54_218XXXXDNA-CMC-Chapaev;ID=Cluster54_218XXXXDNA-CMC-Chapaev;intact=TRUE
II	QG2082_V1	CDS	986202	986681	.	-	0	ID=CBEC_6955;Parent=CBEC_6952
II	QG2082_V1	exon	986202	986681	.	-	.	ID=CBEC_6953;Parent=CBEC_6952
II	QG2082_V1	gene	986202	986909	.	-	.	ID=CBEC_6951;Name=EVM prediction II.256
II	QG2082_V1	mRNA	986202	986909	.	-	.	ID=CBEC_6952;Parent=CBEC_6951;Name=EVM prediction II.256;InterPro=IPR011333,IPR036296,IPR016072,IPR016897,IPR001232,IPR016073;Gene_Ontology=GO:0006511
II	QG2082_V1	intron	986682	986762	.	-	0	Parent=CBEC_6952;ID=CBEC_6952_intron
II	QG2082_V1	CDS	986763	986909	.	-	0	ID=CBEC_6956;Parent=CBEC_6952
II	QG2082_V1	exon	986763	986909	.	-	.	ID=CBEC_6954;Parent=CBEC_6952
II	QG2082_V1	repeat_region	986966	987483	.	.	.	X=Cluster54_219XXXXDNA-CMC-Chapaev;ID=Cluster54_219XXXXDNA-CMC-Chapaev;intact=TRUE
II	QG2082_V1	repeat_region	987792	987849	.	.	.	X=A-rich_570XXXXA-rich;ID=A-rich_570XXXXA-rich;intact=TRUE
II	QG2082_V1	CDS	987829	988218	.	-	0	ID=CBEC_6971;Parent=CBEC_6968
II	QG2082_V1	exon	987829	988218	.	-	.	ID=CBEC_6969;Parent=CBEC_6968
II	QG2082_V1	gene	987829	988377	.	-	.	ID=CBEC_6967;Name=EVM prediction II.257
II	QG2082_V1	mRNA	987829	988377	.	-	.	ID=CBEC_6968;Parent=CBEC_6967;Name=EVM prediction II.257;InterPro=IPR001232,IPR011333,IPR016073,IPR016897,IPR036296;Gene_Ontology=GO:0006511
II	QG2082_V1	intron	988219	988260	.	-	0	Parent=CBEC_6968;ID=CBEC_6968_intron
II	QG2082_V1	CDS	988261	988377	.	-	0	ID=CBEC_6972;Parent=CBEC_6968
II	QG2082_V1	exon	988261	988377	.	-	.	ID=CBEC_6970;Parent=CBEC_6968
II	QG2082_V1	repeat_region	988420	988426	.	.	.	X=Cluster54_220XXXXDNA-CMC-Chapaev;ID=Cluster54_220XXXXDNA-CMC-Chapaev;intact=TRUE
II	QG2082_V1	repeat_region	988427	988483	.	.	.	X=Cluster54_221XXXXDNA-CMC-Chapaev;ID=Cluster54_221XXXXDNA-CMC-Chapaev;intact=TRUE
II	QG2082_V1	repeat_region	988484	988702	.	.	.	X=Cluster54_221XXXXDNA-CMC-Chapaev;ID=Cluster54_221XXXXDNA-CMC-Chapaev;intact=TRUE
II	QG2082_V1	repeat_region	988815	988898	.	.	.	X=Cluster54_222XXXXDNA-CMC-Chapaev;ID=Cluster54_222XXXXDNA-CMC-Chapaev;intact=TRUE
II	QG2082_V1	repeat_region	989027	989062	.	.	.	X=Cluster434_578XXXXDNA-TcMar-Tc1;ID=Cluster434_578XXXXDNA-TcMar-Tc1;intact=TRUE
II	QG2082_V1	repeat_region	989449	989486	.	.	.	X=GA-rich_421XXXXGA-rich;ID=GA-rich_421XXXXGA-rich;intact=TRUE
II	QG2082_V1	CDS	989750	990220	.	-	0	ID=CBEC_6987;Parent=CBEC_6984
II	QG2082_V1	exon	989750	990220	.	-	.	ID=CBEC_6985;Parent=CBEC_6984
II	QG2082_V1	gene	989750	990367	.	-	.	ID=CBEC_6983;Name=EVM prediction II.258
II	QG2082_V1	mRNA	989750	990367	.	-	.	ID=CBEC_6984;Parent=CBEC_6983;Name=EVM prediction II.258;InterPro=IPR016072,IPR001232,IPR011333,IPR036296,IPR016897,IPR016073;Gene_Ontology=GO:0006511
II	QG2082_V1	intron	990221	990268	.	-	0	Parent=CBEC_6984;ID=CBEC_6984_intron
II	QG2082_V1	CDS	990269	990367	.	-	0	ID=CBEC_6988;Parent=CBEC_6984
II	QG2082_V1	exon	990269	990367	.	-	.	ID=CBEC_6986;Parent=CBEC_6984
II	QG2082_V1	repeat_region	990391	990534	.	.	.	X=Cluster54_223XXXXDNA-CMC-Chapaev;ID=Cluster54_223XXXXDNA-CMC-Chapaev;intact=TRUE
II	QG2082_V1	repeat_region	990535	990891	.	.	.	X=Cluster95_109XXXXUnknown;ID=Cluster95_109XXXXUnknown;intact=TRUE
II	QG2082_V1	repeat_region	990918	990935	.	.	.	X=Cluster54_224XXXXDNA-CMC-Chapaev;ID=Cluster54_224XXXXDNA-CMC-Chapaev;intact=TRUE
II	QG2082_V1	repeat_region	990936	991064	.	.	.	X=Cluster54_225XXXXDNA-CMC-Chapaev;ID=Cluster54_225XXXXDNA-CMC-Chapaev;intact=TRUE
II	QG2082_V1	repeat_region	991065	991538	.	.	.	X=Cluster54_225XXXXDNA-CMC-Chapaev;ID=Cluster54_225XXXXDNA-CMC-Chapaev;intact=TRUE
II	QG2082_V1	repeat_region	991781	991818	.	.	.	X=Cluster55_133XXXXDNA-TcMar-Tc1;ID=Cluster55_133XXXXDNA-TcMar-Tc1;intact=TRUE
II	QG2082_V1	repeat_region	991819	991954	.	.	.	X=Cluster55_134XXXXDNA-TcMar-Tc1;ID=Cluster55_134XXXXDNA-TcMar-Tc1;intact=TRUE
II	QG2082_V1	repeat_region	991955	991997	.	.	.	X=Cluster55_134XXXXDNA-TcMar-Tc1;ID=Cluster55_134XXXXDNA-TcMar-Tc1;intact=TRUE
II	QG2082_V1	repeat_region	991998	992141	.	.	.	X=Cluster584_36XXXXDNA-TcMar-Tc1;ID=Cluster584_36XXXXDNA-TcMar-Tc1;intact=TRUE
II	QG2082_V1	repeat_region	992142	992162	.	.	.	X=Cluster584_36XXXXDNA-TcMar-Tc1;ID=Cluster584_36XXXXDNA-TcMar-Tc1;intact=TRUE
II	QG2082_V1	repeat_region	992879	993255	.	.	.	X=Cluster1328_141XXXXDNA-TcMar-Tc1;ID=Cluster1328_141XXXXDNA-TcMar-Tc1;intact=TRUE
II	QG2082_V1	repeat_region	993256	993356	.	.	.	X=Cluster1017_51XXXXDNA-CMC-Chapaev;ID=Cluster1017_51XXXXDNA-CMC-Chapaev;intact=TRUE
II	QG2082_V1	repeat_region	993357	993382	.	.	.	X=Cluster1017_51XXXXDNA-CMC-Chapaev;ID=Cluster1017_51XXXXDNA-CMC-Chapaev;intact=TRUE
II	QG2082_V1	repeat_region	993411	993589	.	.	.	X=Cluster434_579XXXXDNA-TcMar-Tc1;ID=Cluster434_579XXXXDNA-TcMar-Tc1;intact=TRUE
II	QG2082_V1	repeat_region	993605	993639	.	.	.	X=Cluster402_257XXXXDNA-TcMar-Tc1;ID=Cluster402_257XXXXDNA-TcMar-Tc1;intact=TRUE
II	QG2082_V1	CDS	993653	994153	.	-	0	ID=CBEC_7003;Parent=CBEC_7000
II	QG2082_V1	exon	993653	994153	.	-	.	ID=CBEC_7001;Parent=CBEC_7000
II	QG2082_V1	gene	993653	995046	.	-	.	ID=CBEC_6999;Name=EVM prediction II.259
II	QG2082_V1	mRNA	993653	995046	.	-	.	ID=CBEC_7000;Parent=CBEC_6999;Name=EVM prediction II.259;InterPro=IPR016897,IPR011333,IPR016073,IPR001232,IPR016072,IPR036296;Gene_Ontology=GO:0006511
II	QG2082_V1	intron	994154	994965	.	-	0	Parent=CBEC_7000;ID=CBEC_7000_intron
II	QG2082_V1	CDS	994966	995046	.	-	0	ID=CBEC_7004;Parent=CBEC_7000
II	QG2082_V1	exon	994966	995046	.	-	.	ID=CBEC_7002;Parent=CBEC_7000
II	QG2082_V1	repeat_region	995080	995312	.	.	.	X=Cluster54_226XXXXDNA-CMC-Chapaev;ID=Cluster54_226XXXXDNA-CMC-Chapaev;intact=TRUE
II	QG2082_V1	repeat_region	995601	995659	.	.	.	X=Cluster399_100XXXXDNA-CMC-Chapaev;ID=Cluster399_100XXXXDNA-CMC-Chapaev;intact=TRUE
II	QG2082_V1	repeat_region	995660	995725	.	.	.	X=Cluster69_13XXXXDNA-TcMar-Tc1;ID=Cluster69_13XXXXDNA-TcMar-Tc1;intact=TRUE
II	QG2082_V1	repeat_region	995726	995854	.	.	.	X=Cluster69_14XXXXDNA-TcMar-Tc1;ID=Cluster69_14XXXXDNA-TcMar-Tc1;intact=TRUE
II	QG2082_V1	repeat_region	995855	995932	.	.	.	X=Cluster1534_7XXXXUnknown;ID=Cluster1534_7XXXXUnknown;intact=TRUE
II	QG2082_V1	repeat_region	995933	995946	.	.	.	X=Cluster1534_7XXXXUnknown;ID=Cluster1534_7XXXXUnknown;intact=TRUE
II	QG2082_V1	CDS	996382	996393	.	+	0	ID=CBEC_7019;Parent=CBEC_7016
II	QG2082_V1	exon	996382	996393	.	+	.	ID=CBEC_7017;Parent=CBEC_7016
II	QG2082_V1	gene	996382	997492	.	+	.	ID=CBEC_7015;Name=EVM prediction II.260
II	QG2082_V1	mRNA	996382	997492	.	+	.	ID=CBEC_7016;Parent=CBEC_7015;Name=EVM prediction II.260
II	QG2082_V1	intron	996394	996778	.	+	0	Parent=CBEC_7016;ID=CBEC_7016_intron
II	QG2082_V1	CDS	996779	997492	.	+	0	ID=CBEC_7020;Parent=CBEC_7016
II	QG2082_V1	exon	996779	997492	.	+	.	ID=CBEC_7018;Parent=CBEC_7016
II	QG2082_V1	repeat_region	997551	997764	.	.	.	X=Cluster69_15XXXXDNA-TcMar-Tc1;ID=Cluster69_15XXXXDNA-TcMar-Tc1;intact=TRUE
II	QG2082_V1	repeat_region	997849	998188	.	.	.	X=Cluster1026_136XXXXDNA-CMC-Chapaev;ID=Cluster1026_136XXXXDNA-CMC-Chapaev;intact=TRUE
II	QG2082_V1	CDS	998395	998775	.	-	0	ID=CBEC_7035;Parent=CBEC_7032
II	QG2082_V1	exon	998395	998775	.	-	.	ID=CBEC_7033;Parent=CBEC_7032
II	QG2082_V1	gene	998395	999043	.	-	.	ID=CBEC_7031;Name=EVM prediction II.261
II	QG2082_V1	mRNA	998395	999043	.	-	.	ID=CBEC_7032;Parent=CBEC_7031;Name=EVM prediction II.261;InterPro=IPR011333,IPR036296,IPR016897,IPR016073,IPR001232;Gene_Ontology=GO:0006511
II	QG2082_V1	intron	998776	998989	.	-	0	Parent=CBEC_7032;ID=CBEC_7032_intron
II	QG2082_V1	repeat_region	998797	998980	.	.	.	X=Cluster305_984XXXXDNA-TcMar-Tc1;ID=Cluster305_984XXXXDNA-TcMar-Tc1;intact=TRUE
II	QG2082_V1	CDS	998990	999043	.	-	0	ID=CBEC_7036;Parent=CBEC_7032
II	QG2082_V1	exon	998990	999043	.	-	.	ID=CBEC_7034;Parent=CBEC_7032
II	QG2082_V1	repeat_region	999057	999479	.	.	.	X=Cluster54_227XXXXDNA-CMC-Chapaev;ID=Cluster54_227XXXXDNA-CMC-Chapaev;intact=TRUE
II	QG2082_V1	repeat_region	999761	999801	.	.	.	X=GA-rich_422XXXXGA-rich;ID=GA-rich_422XXXXGA-rich;intact=TRUE
II	QG2082_V1	repeat_region	999828	999828	.	.	.	X=Cluster434_580XXXXDNA-TcMar-Tc1;ID=Cluster434_580XXXXDNA-TcMar-Tc1;intact=TRUE
II	QG2082_V1	repeat_region	999829	1000034	.	.	.	X=Cluster434_581XXXXDNA-TcMar-Tc1;ID=Cluster434_581XXXXDNA-TcMar-Tc1;intact=TRUE
II	QG2082_V1	repeat_region	1000035	1000094	.	.	.	X=Cluster434_581XXXXDNA-TcMar-Tc1;ID=Cluster434_581XXXXDNA-TcMar-Tc1;intact=TRUE
II	QG2082_V1	CDS	1000101	1000424	.	-	0	ID=CBEC_7050;Parent=CBEC_7048
II	QG2082_V1	exon	1000101	1000424	.	-	.	ID=CBEC_7049;Parent=CBEC_7048
II	QG2082_V1	gene	1000101	1000424	.	-	.	ID=CBEC_7047;Name=EVM prediction II.262
II	QG2082_V1	mRNA	1000101	1000424	.	-	.	ID=CBEC_7048;Parent=CBEC_7047;Name=EVM prediction II.262;InterPro=IPR011333,IPR036296,IPR016897;Gene_Ontology=GO:0006511
II	QG2082_V1	repeat_region	1000460	1001004	.	.	.	X=Cluster77_78XXXXDNA-TcMar-Tc1;ID=Cluster77_78XXXXDNA-TcMar-Tc1;intact=TRUE
II	QG2082_V1	repeat_region	1001396	1001398	.	.	.	X=Cluster979_82XXXXDNA-TcMar-Tc1;ID=Cluster979_82XXXXDNA-TcMar-Tc1;intact=TRUE
II	QG2082_V1	repeat_region	1001399	1001566	.	.	.	X=Cluster861_28XXXXDNA-TcMar-Tc1;ID=Cluster861_28XXXXDNA-TcMar-Tc1;intact=TRUE
II	QG2082_V1	repeat_region	1001567	1001678	.	.	.	X=Cluster861_28XXXXDNA-TcMar-Tc1;ID=Cluster861_28XXXXDNA-TcMar-Tc1;intact=TRUE
II	QG2082_V1	repeat_region	1001743	1002368	.	.	.	X=Cluster77_79XXXXDNA-TcMar-Tc1;ID=Cluster77_79XXXXDNA-TcMar-Tc1;intact=TRUE
II	QG2082_V1	repeat_region	1002449	1002531	.	.	.	X=Cluster59_156XXXXDNA-CMC-Chapaev;ID=Cluster59_156XXXXDNA-CMC-Chapaev;intact=TRUE
II	QG2082_V1	repeat_region	1002536	1002855	.	.	.	X=Cluster434_582XXXXDNA-TcMar-Tc1;ID=Cluster434_582XXXXDNA-TcMar-Tc1;intact=TRUE
II	QG2082_V1	repeat_region	1003026	1003043	.	.	.	X=Cluster54_228XXXXDNA-CMC-Chapaev;ID=Cluster54_228XXXXDNA-CMC-Chapaev;intact=TRUE
II	QG2082_V1	repeat_region	1003044	1003191	.	.	.	X=Cluster54_229XXXXDNA-CMC-Chapaev;ID=Cluster54_229XXXXDNA-CMC-Chapaev;intact=TRUE
II	QG2082_V1	repeat_region	1003192	1003241	.	.	.	X=Cluster54_229XXXXDNA-CMC-Chapaev;ID=Cluster54_229XXXXDNA-CMC-Chapaev;intact=TRUE
II	QG2082_V1	repeat_region	1003242	1003359	.	.	.	X=Cluster54_230XXXXDNA-CMC-Chapaev;ID=Cluster54_230XXXXDNA-CMC-Chapaev;intact=TRUE
II	QG2082_V1	repeat_region	1003360	1003382	.	.	.	X=Cluster54_230XXXXDNA-CMC-Chapaev;ID=Cluster54_230XXXXDNA-CMC-Chapaev;intact=TRUE
II	QG2082_V1	repeat_region	1003897	1003931	.	.	.	X=A-rich_571XXXXA-rich;ID=A-rich_571XXXXA-rich;intact=TRUE
II	QG2082_V1	repeat_region	1004063	1004223	.	.	.	X=Cluster305_985XXXXDNA-TcMar-Tc1;ID=Cluster305_985XXXXDNA-TcMar-Tc1;intact=TRUE
II	QG2082_V1	repeat_region	1004231	1004463	.	.	.	X=Cluster792_29XXXXUnknown;ID=Cluster792_29XXXXUnknown;intact=TRUE
II	QG2082_V1	CDS	1004590	1005009	.	-	0	ID=CBEC_7065;Parent=CBEC_7062
II	QG2082_V1	exon	1004590	1005009	.	-	.	ID=CBEC_7063;Parent=CBEC_7062
II	QG2082_V1	gene	1004590	1005671	.	-	.	ID=CBEC_7061;Name=EVM prediction II.263
II	QG2082_V1	mRNA	1004590	1005671	.	-	.	ID=CBEC_7062;Parent=CBEC_7061;Name=EVM prediction II.263;InterPro=IPR011333,IPR036296,IPR001232,IPR016073,IPR016897;Gene_Ontology=GO:0006511
II	QG2082_V1	intron	1005010	1005590	.	-	0	Parent=CBEC_7062;ID=CBEC_7062_intron
II	QG2082_V1	CDS	1005591	1005671	.	-	0	ID=CBEC_7066;Parent=CBEC_7062
II	QG2082_V1	exon	1005591	1005671	.	-	.	ID=CBEC_7064;Parent=CBEC_7062
II	QG2082_V1	repeat_region	1005719	1005737	.	.	.	X=Cluster54_231XXXXDNA-CMC-Chapaev;ID=Cluster54_231XXXXDNA-CMC-Chapaev;intact=TRUE
II	QG2082_V1	repeat_region	1005738	1005871	.	.	.	X=Cluster54_232XXXXDNA-CMC-Chapaev;ID=Cluster54_232XXXXDNA-CMC-Chapaev;intact=TRUE
II	QG2082_V1	repeat_region	1005872	1005901	.	.	.	X=Cluster54_232XXXXDNA-CMC-Chapaev;ID=Cluster54_232XXXXDNA-CMC-Chapaev;intact=TRUE
II	QG2082_V1	repeat_region	1005902	1005927	.	.	.	X=Cluster434_583XXXXDNA-TcMar-Tc1;ID=Cluster434_583XXXXDNA-TcMar-Tc1;intact=TRUE
II	QG2082_V1	repeat_region	1005928	1005932	.	.	.	X=Cluster434_583XXXXDNA-TcMar-Tc1;ID=Cluster434_583XXXXDNA-TcMar-Tc1;intact=TRUE
II	QG2082_V1	repeat_region	1005933	1005946	.	.	.	X=Cluster1323_132XXXXUnknown;ID=Cluster1323_132XXXXUnknown;intact=TRUE
II	QG2082_V1	CDS	1006822	1007160	.	-	0	ID=CBEC_7082;Parent=CBEC_7078
II	QG2082_V1	exon	1006822	1007160	.	-	.	ID=CBEC_7079;Parent=CBEC_7078
II	QG2082_V1	gene	1006822	1008077	.	-	.	ID=CBEC_7077;Name=EVM prediction II.264
II	QG2082_V1	mRNA	1006822	1008077	.	-	.	ID=CBEC_7078;Parent=CBEC_7077;Name=EVM prediction II.264;InterPro=IPR016073,IPR011333,IPR036296,IPR001232;Gene_Ontology=GO:0006511
II	QG2082_V1	intron	1007161	1007862	.	-	0	Parent=CBEC_7078;ID=CBEC_7078_intron
II	QG2082_V1	CDS	1007863	1007964	.	-	0	ID=CBEC_7083;Parent=CBEC_7078
II	QG2082_V1	exon	1007863	1007964	.	-	.	ID=CBEC_7080;Parent=CBEC_7078
II	QG2082_V1	intron	1007965	1008029	.	-	0	Parent=CBEC_7078;ID=CBEC_7078_intron
II	QG2082_V1	CDS	1008030	1008077	.	-	0	ID=CBEC_7084;Parent=CBEC_7078
II	QG2082_V1	exon	1008030	1008077	.	-	.	ID=CBEC_7081;Parent=CBEC_7078
II	QG2082_V1	repeat_region	1008401	1008549	.	.	.	X=Cluster54_233XXXXDNA-CMC-Chapaev;ID=Cluster54_233XXXXDNA-CMC-Chapaev;intact=TRUE
II	QG2082_V1	repeat_region	1008590	1008616	.	.	.	X=A-rich_572XXXXA-rich;ID=A-rich_572XXXXA-rich;intact=TRUE
II	QG2082_V1	repeat_region	1008644	1008870	.	.	.	X=Cluster54_234XXXXDNA-CMC-Chapaev;ID=Cluster54_234XXXXDNA-CMC-Chapaev;intact=TRUE
II	QG2082_V1	repeat_region	1008871	1008883	.	.	.	X=Cluster54_235XXXXDNA-CMC-Chapaev;ID=Cluster54_235XXXXDNA-CMC-Chapaev;intact=TRUE
II	QG2082_V1	repeat_region	1008884	1008918	.	.	.	X=Cluster54_235XXXXDNA-CMC-Chapaev;ID=Cluster54_235XXXXDNA-CMC-Chapaev;intact=TRUE
II	QG2082_V1	repeat_region	1009033	1009058	.	.	.	X=An_68XXXXSimple_repeat;ID=An_68XXXXSimple_repeat;intact=TRUE
II	QG2082_V1	repeat_region	1009104	1009139	.	.	.	X=TGCTCCn_1XXXXSimple_repeat;ID=TGCTCCn_1XXXXSimple_repeat;intact=TRUE
II	QG2082_V1	repeat_region	1009179	1009222	.	.	.	X=GA-rich_423XXXXGA-rich;ID=GA-rich_423XXXXGA-rich;intact=TRUE
II	QG2082_V1	repeat_region	1009321	1009387	.	.	.	X=TTCn_56XXXXSimple_repeat;ID=TTCn_56XXXXSimple_repeat;intact=TRUE
II	QG2082_V1	repeat_region	1009446	1010012	.	.	.	X=Cluster54_236XXXXDNA-CMC-Chapaev;ID=Cluster54_236XXXXDNA-CMC-Chapaev;intact=TRUE
II	QG2082_V1	repeat_region	1010013	1010091	.	.	.	X=Cluster54_237XXXXDNA-CMC-Chapaev;ID=Cluster54_237XXXXDNA-CMC-Chapaev;intact=TRUE
II	QG2082_V1	repeat_region	1010092	1010118	.	.	.	X=Cluster54_237XXXXDNA-CMC-Chapaev;ID=Cluster54_237XXXXDNA-CMC-Chapaev;intact=TRUE
II	QG2082_V1	CDS	1010294	1010490	.	+	0	ID=CBEC_7109;Parent=CBEC_7096
II	QG2082_V1	exon	1010294	1010490	.	+	.	ID=CBEC_7097;Parent=CBEC_7096
II	QG2082_V1	gene	1010294	1016583	.	+	.	ID=CBEC_7095;Name=EVM prediction II.265;celegans_gene_ids=WBGene00004129;celegans_gene_names=pqn-42
II	QG2082_V1	mRNA	1010294	1016583	.	+	.	ID=CBEC_7096;Parent=CBEC_7095;Name=EVM prediction II.265
II	QG2082_V1	intron	1010491	1011711	.	+	1	Parent=CBEC_7096;ID=CBEC_7096_intron
II	QG2082_V1	repeat_region	1010574	1010840	.	.	.	X=Cluster1052_4XXXXUnknown;ID=Cluster1052_4XXXXUnknown;intact=TRUE
II	QG2082_V1	repeat_region	1011030	1011649	.	.	.	X=Cluster77_80XXXXDNA-TcMar-Tc1;ID=Cluster77_80XXXXDNA-TcMar-Tc1;intact=TRUE
II	QG2082_V1	CDS	1011712	1011805	.	+	1	ID=CBEC_7110;Parent=CBEC_7096
II	QG2082_V1	exon	1011712	1011805	.	+	.	ID=CBEC_7098;Parent=CBEC_7096
II	QG2082_V1	intron	1011806	1012363	.	+	0	Parent=CBEC_7096;ID=CBEC_7096_intron
II	QG2082_V1	CDS	1012364	1012446	.	+	0	ID=CBEC_7111;Parent=CBEC_7096
II	QG2082_V1	exon	1012364	1012446	.	+	.	ID=CBEC_7099;Parent=CBEC_7096
II	QG2082_V1	intron	1012447	1012493	.	+	1	Parent=CBEC_7096;ID=CBEC_7096_intron
II	QG2082_V1	CDS	1012494	1012788	.	+	1	ID=CBEC_7112;Parent=CBEC_7096
II	QG2082_V1	exon	1012494	1012788	.	+	.	ID=CBEC_7100;Parent=CBEC_7096
II	QG2082_V1	intron	1012789	1012834	.	+	0	Parent=CBEC_7096;ID=CBEC_7096_intron
II	QG2082_V1	CDS	1012835	1012955	.	+	0	ID=CBEC_7113;Parent=CBEC_7096
II	QG2082_V1	exon	1012835	1012955	.	+	.	ID=CBEC_7101;Parent=CBEC_7096
II	QG2082_V1	intron	1012956	1013528	.	+	2	Parent=CBEC_7096;ID=CBEC_7096_intron
II	QG2082_V1	CDS	1013529	1013593	.	+	2	ID=CBEC_7114;Parent=CBEC_7096
II	QG2082_V1	exon	1013529	1013593	.	+	.	ID=CBEC_7102;Parent=CBEC_7096
II	QG2082_V1	intron	1013594	1015195	.	+	0	Parent=CBEC_7096;ID=CBEC_7096_intron
II	QG2082_V1	repeat_region	1014052	1014175	.	.	.	X=Cluster1341_26XXXXUnknown;ID=Cluster1341_26XXXXUnknown;intact=TRUE
II	QG2082_V1	repeat_region	1014498	1014526	.	.	.	X=Cluster1341_27XXXXUnknown;ID=Cluster1341_27XXXXUnknown;intact=TRUE
II	QG2082_V1	CDS	1015196	1015318	.	+	0	ID=CBEC_7115;Parent=CBEC_7096
II	QG2082_V1	exon	1015196	1015318	.	+	.	ID=CBEC_7103;Parent=CBEC_7096
II	QG2082_V1	intron	1015319	1015366	.	+	0	Parent=CBEC_7096;ID=CBEC_7096_intron
II	QG2082_V1	CDS	1015367	1015459	.	+	0	ID=CBEC_7116;Parent=CBEC_7096
II	QG2082_V1	exon	1015367	1015459	.	+	.	ID=CBEC_7104;Parent=CBEC_7096
II	QG2082_V1	intron	1015460	1015501	.	+	0	Parent=CBEC_7096;ID=CBEC_7096_intron
II	QG2082_V1	repeat_region	1015461	1015498	.	.	.	X=TGATn_7XXXXSimple_repeat;ID=TGATn_7XXXXSimple_repeat;intact=TRUE
II	QG2082_V1	CDS	1015502	1015627	.	+	0	ID=CBEC_7117;Parent=CBEC_7096
II	QG2082_V1	exon	1015502	1015627	.	+	.	ID=CBEC_7105;Parent=CBEC_7096
II	QG2082_V1	intron	1015628	1015953	.	+	0	Parent=CBEC_7096;ID=CBEC_7096_intron
II	QG2082_V1	repeat_region	1015781	1015835	.	.	.	X=AATAAn_7XXXXSimple_repeat;ID=AATAAn_7XXXXSimple_repeat;intact=TRUE
II	QG2082_V1	repeat_region	1015870	1015923	.	.	.	X=TTTAAn_2XXXXSimple_repeat;ID=TTTAAn_2XXXXSimple_repeat;intact=TRUE
II	QG2082_V1	CDS	1015954	1016052	.	+	0	ID=CBEC_7118;Parent=CBEC_7096
II	QG2082_V1	exon	1015954	1016052	.	+	.	ID=CBEC_7106;Parent=CBEC_7096
II	QG2082_V1	repeat_region	1016044	1016274	.	.	.	X=Cluster1195_36XXXXUnknown;ID=Cluster1195_36XXXXUnknown;intact=TRUE
II	QG2082_V1	intron	1016053	1016285	.	+	0	Parent=CBEC_7096;ID=CBEC_7096_intron
II	QG2082_V1	CDS	1016286	1016387	.	+	0	ID=CBEC_7119;Parent=CBEC_7096
II	QG2082_V1	exon	1016286	1016387	.	+	.	ID=CBEC_7107;Parent=CBEC_7096
II	QG2082_V1	intron	1016388	1016475	.	+	0	Parent=CBEC_7096;ID=CBEC_7096_intron
II	QG2082_V1	repeat_region	1016439	1016467	.	.	.	X=TGATn_8XXXXSimple_repeat;ID=TGATn_8XXXXSimple_repeat;intact=TRUE
II	QG2082_V1	CDS	1016476	1016583	.	+	0	ID=CBEC_7120;Parent=CBEC_7096
II	QG2082_V1	exon	1016476	1016583	.	+	.	ID=CBEC_7108;Parent=CBEC_7096
II	QG2082_V1	repeat_region	1017272	1017310	.	.	.	X=Tn_142XXXXSimple_repeat;ID=Tn_142XXXXSimple_repeat;intact=TRUE
II	QG2082_V1	repeat_region	1018004	1018050	.	.	.	X=A-rich_573XXXXA-rich;ID=A-rich_573XXXXA-rich;intact=TRUE
II	QG2082_V1	repeat_region	1018147	1018385	.	.	.	X=Cluster851_209XXXXDNA-CMC-Chapaev;ID=Cluster851_209XXXXDNA-CMC-Chapaev;intact=TRUE
II	QG2082_V1	CDS	1019005	1019124	.	-	0	ID=CBEC_7151;Parent=CBEC_7132
II	QG2082_V1	exon	1019005	1019124	.	-	.	ID=CBEC_7133;Parent=CBEC_7132
II	QG2082_V1	gene	1019005	1028207	.	-	.	ID=CBEC_7131;Name=EVM prediction II.266;celegans_gene_ids=WBGene00006882;celegans_gene_names=vab-19
II	QG2082_V1	mRNA	1019005	1028207	.	-	.	ID=CBEC_7132;Parent=CBEC_7131;Name=EVM prediction II.266;InterPro=IPR002110,IPR047184,IPR036770;Gene_Ontology=GO:0005515,GO:0030837
II	QG2082_V1	intron	1019125	1019585	.	-	0	Parent=CBEC_7132;ID=CBEC_7132_intron
II	QG2082_V1	repeat_region	1019205	1019253	.	.	.	X=Cluster1218_376XXXXUnknown;ID=Cluster1218_376XXXXUnknown;intact=TRUE
II	QG2082_V1	repeat_region	1019254	1019294	.	.	.	X=Cluster41_53XXXXDNA-TcMar-Tc1;ID=Cluster41_53XXXXDNA-TcMar-Tc1;intact=TRUE
II	QG2082_V1	repeat_region	1019295	1019445	.	.	.	X=Cluster1218_377XXXXUnknown;ID=Cluster1218_377XXXXUnknown;intact=TRUE
II	QG2082_V1	repeat_region	1019446	1019503	.	.	.	X=Cluster1218_377XXXXUnknown;ID=Cluster1218_377XXXXUnknown;intact=TRUE
II	QG2082_V1	repeat_region	1019504	1019522	.	.	.	X=Cluster1218_377XXXXUnknown;ID=Cluster1218_377XXXXUnknown;intact=TRUE
II	QG2082_V1	CDS	1019586	1019900	.	-	0	ID=CBEC_7152;Parent=CBEC_7132
II	QG2082_V1	exon	1019586	1019900	.	-	.	ID=CBEC_7134;Parent=CBEC_7132
II	QG2082_V1	repeat_region	1019900	1019987	.	.	.	X=Cluster881_18XXXXDNA-TcMar-Tc1;ID=Cluster881_18XXXXDNA-TcMar-Tc1;intact=TRUE
II	QG2082_V1	intron	1019901	1020257	.	-	0	Parent=CBEC_7132;ID=CBEC_7132_intron
II	QG2082_V1	CDS	1020258	1020356	.	-	0	ID=CBEC_7153;Parent=CBEC_7132
II	QG2082_V1	exon	1020258	1020356	.	-	.	ID=CBEC_7135;Parent=CBEC_7132
II	QG2082_V1	intron	1020357	1020400	.	-	0	Parent=CBEC_7132;ID=CBEC_7132_intron
II	QG2082_V1	CDS	1020401	1020550	.	-	0	ID=CBEC_7154;Parent=CBEC_7132
II	QG2082_V1	exon	1020401	1020550	.	-	.	ID=CBEC_7136;Parent=CBEC_7132
II	QG2082_V1	intron	1020551	1021126	.	-	2	Parent=CBEC_7132;ID=CBEC_7132_intron
II	QG2082_V1	repeat_region	1020563	1020588	.	.	.	X=Cluster487_137XXXXDNA-TcMar-Tc1;ID=Cluster487_137XXXXDNA-TcMar-Tc1;intact=TRUE
II	QG2082_V1	repeat_region	1020589	1020634	.	.	.	X=Cluster875_13XXXXDNA-TcMar-Tc1;ID=Cluster875_13XXXXDNA-TcMar-Tc1;intact=TRUE
II	QG2082_V1	repeat_region	1020635	1020652	.	.	.	X=Cluster875_13XXXXDNA-TcMar-Tc1;ID=Cluster875_13XXXXDNA-TcMar-Tc1;intact=TRUE
II	QG2082_V1	repeat_region	1020655	1020747	.	.	.	X=Cluster1218_378XXXXUnknown;ID=Cluster1218_378XXXXUnknown;intact=TRUE
II	QG2082_V1	CDS	1021127	1021221	.	-	2	ID=CBEC_7155;Parent=CBEC_7132
II	QG2082_V1	exon	1021127	1021221	.	-	.	ID=CBEC_7137;Parent=CBEC_7132
II	QG2082_V1	intron	1021222	1021263	.	-	1	Parent=CBEC_7132;ID=CBEC_7132_intron
II	QG2082_V1	CDS	1021264	1021337	.	-	1	ID=CBEC_7156;Parent=CBEC_7132
II	QG2082_V1	exon	1021264	1021337	.	-	.	ID=CBEC_7138;Parent=CBEC_7132
II	QG2082_V1	intron	1021338	1021381	.	-	1	Parent=CBEC_7132;ID=CBEC_7132_intron
II	QG2082_V1	CDS	1021382	1021441	.	-	1	ID=CBEC_7157;Parent=CBEC_7132
II	QG2082_V1	exon	1021382	1021441	.	-	.	ID=CBEC_7139;Parent=CBEC_7132
II	QG2082_V1	intron	1021442	1022827	.	-	1	Parent=CBEC_7132;ID=CBEC_7132_intron
II	QG2082_V1	CDS	1022828	1023148	.	-	1	ID=CBEC_7158;Parent=CBEC_7132
II	QG2082_V1	exon	1022828	1023148	.	-	.	ID=CBEC_7140;Parent=CBEC_7132
II	QG2082_V1	intron	1023149	1023201	.	-	0	Parent=CBEC_7132;ID=CBEC_7132_intron
II	QG2082_V1	CDS	1023202	1023320	.	-	0	ID=CBEC_7159;Parent=CBEC_7132
II	QG2082_V1	exon	1023202	1023320	.	-	.	ID=CBEC_7141;Parent=CBEC_7132
II	QG2082_V1	intron	1023321	1023924	.	-	1	Parent=CBEC_7132;ID=CBEC_7132_intron
II	QG2082_V1	CDS	1023925	1024393	.	-	1	ID=CBEC_7160;Parent=CBEC_7132
II	QG2082_V1	exon	1023925	1024393	.	-	.	ID=CBEC_7142;Parent=CBEC_7132
II	QG2082_V1	intron	1024394	1025010	.	-	0	Parent=CBEC_7132;ID=CBEC_7132_intron
II	QG2082_V1	repeat_region	1024463	1024523	.	.	.	X=Cluster89_15XXXXUnknown;ID=Cluster89_15XXXXUnknown;intact=TRUE
II	QG2082_V1	repeat_region	1024524	1024577	.	.	.	X=Cluster889_8XXXXDNA-TcMar-Tc1;ID=Cluster889_8XXXXDNA-TcMar-Tc1;intact=TRUE
II	QG2082_V1	repeat_region	1024715	1024796	.	.	.	X=Cluster89_16XXXXUnknown;ID=Cluster89_16XXXXUnknown;intact=TRUE
II	QG2082_V1	repeat_region	1024797	1024829	.	.	.	X=Cluster89_17XXXXUnknown;ID=Cluster89_17XXXXUnknown;intact=TRUE
II	QG2082_V1	repeat_region	1024830	1024855	.	.	.	X=Cluster89_17XXXXUnknown;ID=Cluster89_17XXXXUnknown;intact=TRUE
II	QG2082_V1	CDS	1025011	1025288	.	-	0	ID=CBEC_7161;Parent=CBEC_7132
II	QG2082_V1	exon	1025011	1025288	.	-	.	ID=CBEC_7143;Parent=CBEC_7132
II	QG2082_V1	intron	1025289	1025359	.	-	2	Parent=CBEC_7132;ID=CBEC_7132_intron
II	QG2082_V1	CDS	1025360	1025499	.	-	2	ID=CBEC_7162;Parent=CBEC_7132
II	QG2082_V1	exon	1025360	1025499	.	-	.	ID=CBEC_7144;Parent=CBEC_7132
II	QG2082_V1	intron	1025500	1026024	.	-	2	Parent=CBEC_7132;ID=CBEC_7132_intron
II	QG2082_V1	CDS	1026025	1026243	.	-	2	ID=CBEC_7163;Parent=CBEC_7132
II	QG2082_V1	exon	1026025	1026243	.	-	.	ID=CBEC_7145;Parent=CBEC_7132
II	QG2082_V1	intron	1026244	1026494	.	-	2	Parent=CBEC_7132;ID=CBEC_7132_intron
II	QG2082_V1	repeat_region	1026272	1026283	.	.	.	X=Cluster910_241XXXXUnknown;ID=Cluster910_241XXXXUnknown;intact=TRUE
II	QG2082_V1	repeat_region	1026284	1026343	.	.	.	X=Cluster881_19XXXXDNA-TcMar-Tc1;ID=Cluster881_19XXXXDNA-TcMar-Tc1;intact=TRUE
II	QG2082_V1	repeat_region	1026344	1026364	.	.	.	X=Cluster881_19XXXXDNA-TcMar-Tc1;ID=Cluster881_19XXXXDNA-TcMar-Tc1;intact=TRUE
II	QG2082_V1	CDS	1026495	1026602	.	-	2	ID=CBEC_7164;Parent=CBEC_7132
II	QG2082_V1	exon	1026495	1026602	.	-	.	ID=CBEC_7146;Parent=CBEC_7132
II	QG2082_V1	intron	1026603	1026648	.	-	2	Parent=CBEC_7132;ID=CBEC_7132_intron
II	QG2082_V1	CDS	1026649	1026705	.	-	2	ID=CBEC_7165;Parent=CBEC_7132
II	QG2082_V1	exon	1026649	1026705	.	-	.	ID=CBEC_7147;Parent=CBEC_7132
II	QG2082_V1	intron	1026706	1027024	.	-	1	Parent=CBEC_7132;ID=CBEC_7132_intron
II	QG2082_V1	CDS	1027025	1027158	.	-	1	ID=CBEC_7166;Parent=CBEC_7132
II	QG2082_V1	exon	1027025	1027158	.	-	.	ID=CBEC_7148;Parent=CBEC_7132
II	QG2082_V1	intron	1027159	1027206	.	-	2	Parent=CBEC_7132;ID=CBEC_7132_intron
II	QG2082_V1	CDS	1027207	1027285	.	-	2	ID=CBEC_7167;Parent=CBEC_7132
II	QG2082_V1	exon	1027207	1027285	.	-	.	ID=CBEC_7149;Parent=CBEC_7132
II	QG2082_V1	intron	1027286	1027984	.	-	0	Parent=CBEC_7132;ID=CBEC_7132_intron
II	QG2082_V1	repeat_region	1027783	1027836	.	.	.	X=AATTTCAn_2XXXXSimple_repeat;ID=AATTTCAn_2XXXXSimple_repeat;intact=TRUE
II	QG2082_V1	CDS	1027985	1028207	.	-	0	ID=CBEC_7168;Parent=CBEC_7132
II	QG2082_V1	exon	1027985	1028207	.	-	.	ID=CBEC_7150;Parent=CBEC_7132
II	QG2082_V1	repeat_region	1028399	1028483	.	.	.	X=Cluster910_242XXXXUnknown;ID=Cluster910_242XXXXUnknown;intact=TRUE
II	QG2082_V1	repeat_region	1028572	1028656	.	.	.	X=Cluster910_243XXXXUnknown;ID=Cluster910_243XXXXUnknown;intact=TRUE
II	QG2082_V1	repeat_region	1028804	1028828	.	.	.	X=An_69XXXXSimple_repeat;ID=An_69XXXXSimple_repeat;intact=TRUE
II	QG2082_V1	repeat_region	1029651	1029729	.	.	.	X=Cluster59_157XXXXDNA-CMC-Chapaev;ID=Cluster59_157XXXXDNA-CMC-Chapaev;intact=TRUE
II	QG2082_V1	repeat_region	1029730	1030099	.	.	.	X=Cluster59_158XXXXDNA-CMC-Chapaev;ID=Cluster59_158XXXXDNA-CMC-Chapaev;intact=TRUE
II	QG2082_V1	repeat_region	1030100	1030112	.	.	.	X=Cluster59_158XXXXDNA-CMC-Chapaev;ID=Cluster59_158XXXXDNA-CMC-Chapaev;intact=TRUE
II	QG2082_V1	repeat_region	1033708	1033716	.	.	.	X=Cluster330_2XXXXRC-Helitron;ID=Cluster330_2XXXXRC-Helitron;intact=TRUE
II	QG2082_V1	repeat_region	1033717	1033770	.	.	.	X=Cluster1161_16XXXXDNA-TcMar-Tc1;ID=Cluster1161_16XXXXDNA-TcMar-Tc1;intact=TRUE
II	QG2082_V1	repeat_region	1033771	1033803	.	.	.	X=Cluster1161_16XXXXDNA-TcMar-Tc1;ID=Cluster1161_16XXXXDNA-TcMar-Tc1;intact=TRUE
II	QG2082_V1	repeat_region	1033804	1033818	.	.	.	X=Cluster213_28XXXXDNA-TcMar-Tc1;ID=Cluster213_28XXXXDNA-TcMar-Tc1;intact=TRUE
II	QG2082_V1	repeat_region	1033819	1033891	.	.	.	X=Cluster213_28XXXXDNA-TcMar-Tc1;ID=Cluster213_28XXXXDNA-TcMar-Tc1;intact=TRUE
II	QG2082_V1	repeat_region	1033892	1033972	.	.	.	X=Cluster213_29XXXXDNA-TcMar-Tc1;ID=Cluster213_29XXXXDNA-TcMar-Tc1;intact=TRUE
II	QG2082_V1	repeat_region	1033973	1033982	.	.	.	X=Cluster213_29XXXXDNA-TcMar-Tc1;ID=Cluster213_29XXXXDNA-TcMar-Tc1;intact=TRUE
II	QG2082_V1	repeat_region	1034354	1034366	.	.	.	X=Cluster487_138XXXXDNA-TcMar-Tc1;ID=Cluster487_138XXXXDNA-TcMar-Tc1;intact=TRUE
II	QG2082_V1	repeat_region	1034367	1034470	.	.	.	X=Cluster910_244XXXXUnknown;ID=Cluster910_244XXXXUnknown;intact=TRUE
II	QG2082_V1	repeat_region	1034471	1034495	.	.	.	X=Cluster910_244XXXXUnknown;ID=Cluster910_244XXXXUnknown;intact=TRUE
II	QG2082_V1	repeat_region	1034861	1034862	.	.	.	X=Cluster487_139XXXXDNA-TcMar-Tc1;ID=Cluster487_139XXXXDNA-TcMar-Tc1;intact=TRUE
II	QG2082_V1	repeat_region	1034863	1034951	.	.	.	X=Cluster1218_379XXXXUnknown;ID=Cluster1218_379XXXXUnknown;intact=TRUE
II	QG2082_V1	repeat_region	1034952	1034983	.	.	.	X=Cluster1218_379XXXXUnknown;ID=Cluster1218_379XXXXUnknown;intact=TRUE
II	QG2082_V1	repeat_region	1035092	1035184	.	.	.	X=Cluster1471_9XXXXDNA-CMC-Chapaev;ID=Cluster1471_9XXXXDNA-CMC-Chapaev;intact=TRUE
II	QG2082_V1	repeat_region	1035214	1035277	.	.	.	X=Cluster22_42XXXXDNA-TcMar-Tc4;ID=Cluster22_42XXXXDNA-TcMar-Tc4;intact=TRUE
II	QG2082_V1	repeat_region	1035525	1035615	.	.	.	X=Cluster487_140XXXXDNA-TcMar-Tc1;ID=Cluster487_140XXXXDNA-TcMar-Tc1;intact=TRUE
II	QG2082_V1	repeat_region	1035616	1035647	.	.	.	X=Cluster1218_380XXXXUnknown;ID=Cluster1218_380XXXXUnknown;intact=TRUE
II	QG2082_V1	repeat_region	1035704	1035756	.	.	.	X=Cluster535_58XXXXDNA-TcMar-Tc1;ID=Cluster535_58XXXXDNA-TcMar-Tc1;intact=TRUE
II	QG2082_V1	repeat_region	1036190	1036377	.	.	.	X=Cluster237_175XXXXUnknown;ID=Cluster237_175XXXXUnknown;intact=TRUE
II	QG2082_V1	repeat_region	1036459	1036532	.	.	.	X=Cluster1191_40XXXXUnknown;ID=Cluster1191_40XXXXUnknown;intact=TRUE
II	QG2082_V1	repeat_region	1036609	1036724	.	.	.	X=Cluster1191_41XXXXUnknown;ID=Cluster1191_41XXXXUnknown;intact=TRUE
II	QG2082_V1	repeat_region	1036931	1036943	.	.	.	X=Cluster910_245XXXXUnknown;ID=Cluster910_245XXXXUnknown;intact=TRUE
II	QG2082_V1	repeat_region	1036944	1037006	.	.	.	X=Cluster535_59XXXXDNA-TcMar-Tc1;ID=Cluster535_59XXXXDNA-TcMar-Tc1;intact=TRUE
II	QG2082_V1	repeat_region	1037007	1037026	.	.	.	X=Cluster535_59XXXXDNA-TcMar-Tc1;ID=Cluster535_59XXXXDNA-TcMar-Tc1;intact=TRUE
II	QG2082_V1	repeat_region	1037027	1037043	.	.	.	X=Cluster213_30XXXXDNA-TcMar-Tc1;ID=Cluster213_30XXXXDNA-TcMar-Tc1;intact=TRUE
II	QG2082_V1	repeat_region	1037862	1037900	.	.	.	X=TTn_19XXXXSimple_repeat;ID=TTn_19XXXXSimple_repeat;intact=TRUE
II	QG2082_V1	repeat_region	1038145	1038234	.	.	.	X=Cluster1193_46XXXXDNA-CMC-Chapaev;ID=Cluster1193_46XXXXDNA-CMC-Chapaev;intact=TRUE
II	QG2082_V1	repeat_region	1038498	1038609	.	.	.	X=Cluster999_18XXXXDNA-TcMar-Tc1;ID=Cluster999_18XXXXDNA-TcMar-Tc1;intact=TRUE
II	QG2082_V1	CDS	1039184	1039335	.	-	2	ID=CBEC_7191;Parent=CBEC_7180
II	QG2082_V1	exon	1039184	1039335	.	-	.	ID=CBEC_7181;Parent=CBEC_7180
II	QG2082_V1	gene	1039184	1042851	.	-	.	ID=CBEC_7179;Name=EVM prediction II.267;celegans_gene_ids=WBGene00017210;celegans_gene_names=F07E5.5
II	QG2082_V1	mRNA	1039184	1042851	.	-	.	ID=CBEC_7180;Parent=CBEC_7179;Name=EVM prediction II.267;InterPro=IPR036875,IPR001878,IPR042246;Gene_Ontology=GO:0003676,GO:0008270
II	QG2082_V1	intron	1039336	1039693	.	-	2	Parent=CBEC_7180;ID=CBEC_7180_intron
II	QG2082_V1	repeat_region	1039449	1039487	.	.	.	X=TTn_20XXXXSimple_repeat;ID=TTn_20XXXXSimple_repeat;intact=TRUE
II	QG2082_V1	CDS	1039694	1039792	.	-	2	ID=CBEC_7192;Parent=CBEC_7180
II	QG2082_V1	exon	1039694	1039792	.	-	.	ID=CBEC_7182;Parent=CBEC_7180
II	QG2082_V1	intron	1039793	1040344	.	-	2	Parent=CBEC_7180;ID=CBEC_7180_intron
II	QG2082_V1	repeat_region	1040210	1040296	.	.	.	X=Cluster399_101XXXXDNA-CMC-Chapaev;ID=Cluster399_101XXXXDNA-CMC-Chapaev;intact=TRUE
II	QG2082_V1	CDS	1040345	1040434	.	-	2	ID=CBEC_7193;Parent=CBEC_7180
II	QG2082_V1	exon	1040345	1040434	.	-	.	ID=CBEC_7183;Parent=CBEC_7180
II	QG2082_V1	intron	1040435	1040680	.	-	1	Parent=CBEC_7180;ID=CBEC_7180_intron
II	QG2082_V1	repeat_region	1040483	1040631	.	.	.	X=Cluster1193_47XXXXDNA-CMC-Chapaev;ID=Cluster1193_47XXXXDNA-CMC-Chapaev;intact=TRUE
II	QG2082_V1	CDS	1040681	1040826	.	-	1	ID=CBEC_7194;Parent=CBEC_7180
II	QG2082_V1	exon	1040681	1040826	.	-	.	ID=CBEC_7184;Parent=CBEC_7180
II	QG2082_V1	intron	1040827	1041891	.	-	0	Parent=CBEC_7180;ID=CBEC_7180_intron
II	QG2082_V1	CDS	1041892	1042010	.	-	0	ID=CBEC_7195;Parent=CBEC_7180
II	QG2082_V1	exon	1041892	1042010	.	-	.	ID=CBEC_7185;Parent=CBEC_7180
II	QG2082_V1	repeat_region	1041910	1041937	.	.	.	X=CGTCTn_1XXXXSimple_repeat;ID=CGTCTn_1XXXXSimple_repeat;intact=TRUE
II	QG2082_V1	intron	1042011	1042051	.	-	0	Parent=CBEC_7180;ID=CBEC_7180_intron
II	QG2082_V1	CDS	1042052	1042111	.	-	0	ID=CBEC_7196;Parent=CBEC_7180
II	QG2082_V1	exon	1042052	1042111	.	-	.	ID=CBEC_7186;Parent=CBEC_7180
II	QG2082_V1	intron	1042112	1042164	.	-	0	Parent=CBEC_7180;ID=CBEC_7180_intron
II	QG2082_V1	CDS	1042165	1042263	.	-	0	ID=CBEC_7197;Parent=CBEC_7180
II	QG2082_V1	exon	1042165	1042263	.	-	.	ID=CBEC_7187;Parent=CBEC_7180
II	QG2082_V1	intron	1042264	1042307	.	-	2	Parent=CBEC_7180;ID=CBEC_7180_intron
II	QG2082_V1	CDS	1042308	1042417	.	-	2	ID=CBEC_7198;Parent=CBEC_7180
II	QG2082_V1	exon	1042308	1042417	.	-	.	ID=CBEC_7188;Parent=CBEC_7180
II	QG2082_V1	intron	1042418	1042475	.	-	0	Parent=CBEC_7180;ID=CBEC_7180_intron
II	QG2082_V1	CDS	1042476	1042572	.	-	0	ID=CBEC_7199;Parent=CBEC_7180
II	QG2082_V1	exon	1042476	1042572	.	-	.	ID=CBEC_7189;Parent=CBEC_7180
II	QG2082_V1	intron	1042573	1042623	.	-	0	Parent=CBEC_7180;ID=CBEC_7180_intron
II	QG2082_V1	CDS	1042624	1042851	.	-	0	ID=CBEC_7200;Parent=CBEC_7180
II	QG2082_V1	exon	1042624	1042851	.	-	.	ID=CBEC_7190;Parent=CBEC_7180
II	QG2082_V1	CDS	1043162	1043230	.	+	0	ID=CBEC_7216;Parent=CBEC_7212
II	QG2082_V1	exon	1043162	1043230	.	+	.	ID=CBEC_7213;Parent=CBEC_7212
II	QG2082_V1	gene	1043162	1043697	.	+	.	ID=CBEC_7211;Name=EVM prediction II.268;celegans_gene_ids=WBGene00302998;celegans_gene_names=F53G2.12
II	QG2082_V1	mRNA	1043162	1043697	.	+	.	ID=CBEC_7212;Parent=CBEC_7211;Name=EVM prediction II.268;InterPro=IPR008011,IPR045297;Gene_Ontology=GO:0016226
II	QG2082_V1	intron	1043231	1043383	.	+	0	Parent=CBEC_7212;ID=CBEC_7212_intron
II	QG2082_V1	CDS	1043384	1043579	.	+	0	ID=CBEC_7217;Parent=CBEC_7212
II	QG2082_V1	exon	1043384	1043579	.	+	.	ID=CBEC_7214;Parent=CBEC_7212
II	QG2082_V1	intron	1043580	1043689	.	+	2	Parent=CBEC_7212;ID=CBEC_7212_intron
II	QG2082_V1	CDS	1043690	1043697	.	+	2	ID=CBEC_7218;Parent=CBEC_7212
II	QG2082_V1	exon	1043690	1043697	.	+	.	ID=CBEC_7215;Parent=CBEC_7212
II	QG2082_V1	CDS	1043734	1043822	.	+	0	ID=CBEC_7239;Parent=CBEC_7230
II	QG2082_V1	exon	1043734	1043822	.	+	.	ID=CBEC_7231;Parent=CBEC_7230
II	QG2082_V1	gene	1043734	1048023	.	+	.	ID=CBEC_7229;Name=EVM prediction II.269;celegans_gene_ids=WBGene00018769;celegans_gene_names=mnat-1
II	QG2082_V1	mRNA	1043734	1048023	.	+	.	ID=CBEC_7230;Parent=CBEC_7229;Name=EVM prediction II.269;InterPro=IPR004575,IPR001841,IPR017907,IPR013083,IPR015877;Gene_Ontology=GO:0061575,GO:0006289,GO:0045737,GO:0005675
II	QG2082_V1	intron	1043823	1044538	.	+	1	Parent=CBEC_7230;ID=CBEC_7230_intron
II	QG2082_V1	CDS	1044539	1044745	.	+	1	ID=CBEC_7240;Parent=CBEC_7230
II	QG2082_V1	exon	1044539	1044745	.	+	.	ID=CBEC_7232;Parent=CBEC_7230
II	QG2082_V1	intron	1044746	1044845	.	+	1	Parent=CBEC_7230;ID=CBEC_7230_intron
II	QG2082_V1	CDS	1044846	1044959	.	+	1	ID=CBEC_7241;Parent=CBEC_7230
II	QG2082_V1	exon	1044846	1044959	.	+	.	ID=CBEC_7233;Parent=CBEC_7230
II	QG2082_V1	intron	1044960	1045331	.	+	1	Parent=CBEC_7230;ID=CBEC_7230_intron
II	QG2082_V1	repeat_region	1045190	1045231	.	.	.	X=GCCATTTTCAn_1XXXXSimple_repeat;ID=GCCATTTTCAn_1XXXXSimple_repeat;intact=TRUE
II	QG2082_V1	CDS	1045332	1045422	.	+	1	ID=CBEC_7242;Parent=CBEC_7230
II	QG2082_V1	exon	1045332	1045422	.	+	.	ID=CBEC_7234;Parent=CBEC_7230
II	QG2082_V1	intron	1045423	1046202	.	+	0	Parent=CBEC_7230;ID=CBEC_7230_intron
II	QG2082_V1	CDS	1046203	1046371	.	+	0	ID=CBEC_7243;Parent=CBEC_7230
II	QG2082_V1	exon	1046203	1046371	.	+	.	ID=CBEC_7235;Parent=CBEC_7230
II	QG2082_V1	intron	1046372	1046796	.	+	2	Parent=CBEC_7230;ID=CBEC_7230_intron
II	QG2082_V1	CDS	1046797	1046882	.	+	2	ID=CBEC_7244;Parent=CBEC_7230
II	QG2082_V1	exon	1046797	1046882	.	+	.	ID=CBEC_7236;Parent=CBEC_7230
II	QG2082_V1	intron	1046883	1047063	.	+	0	Parent=CBEC_7230;ID=CBEC_7230_intron
II	QG2082_V1	CDS	1047064	1047156	.	+	0	ID=CBEC_7245;Parent=CBEC_7230
II	QG2082_V1	exon	1047064	1047156	.	+	.	ID=CBEC_7237;Parent=CBEC_7230
II	QG2082_V1	intron	1047157	1047939	.	+	0	Parent=CBEC_7230;ID=CBEC_7230_intron
II	QG2082_V1	CDS	1047940	1048023	.	+	0	ID=CBEC_7246;Parent=CBEC_7230
II	QG2082_V1	exon	1047940	1048023	.	+	.	ID=CBEC_7238;Parent=CBEC_7230
II	QG2082_V1	repeat_region	1048278	1048328	.	.	.	X=TTTATTn_3XXXXSimple_repeat;ID=TTTATTn_3XXXXSimple_repeat;intact=TRUE
II	QG2082_V1	repeat_region	1048369	1048409	.	.	.	X=A-rich_574XXXXA-rich;ID=A-rich_574XXXXA-rich;intact=TRUE
II	QG2082_V1	repeat_region	1048570	1048613	.	.	.	X=ATTTTTn_12XXXXSimple_repeat;ID=ATTTTTn_12XXXXSimple_repeat;intact=TRUE
II	QG2082_V1	exon	1048982	1049093	.	+	.	ID=CBEC_7259;Parent=CBEC_7258
II	QG2082_V1	five_prime_UTR	1048982	1048988	.	+	.	ID=CBEC_7291;Parent=CBEC_7258
II	QG2082_V1	gene	1048982	1074424	.	+	.	ID=CBEC_7257;Name=EVM prediction II.270;celegans_gene_ids=WBGene00006647;celegans_gene_names=tsr-1
II	QG2082_V1	mRNA	1048982	1074424	.	+	.	ID=CBEC_7258;Parent=CBEC_7257;Name=EVM prediction II.270;InterPro=IPR016024,IPR001494,IPR011989,IPR013598;Gene_Ontology=GO:0031267,GO:0006886
II	QG2082_V1	CDS	1048989	1049093	.	+	0	ID=CBEC_7275;Parent=CBEC_7258
II	QG2082_V1	intron	1049094	1049478	.	+	0	Parent=CBEC_7258;ID=CBEC_7258_intron
II	QG2082_V1	CDS	1049479	1049568	.	+	0	ID=CBEC_7276;Parent=CBEC_7258
II	QG2082_V1	exon	1049479	1049568	.	+	.	ID=CBEC_7260;Parent=CBEC_7258
II	QG2082_V1	intron	1049569	1049813	.	+	0	Parent=CBEC_7258;ID=CBEC_7258_intron
II	QG2082_V1	repeat_region	1049591	1049779	.	.	.	X=Cluster797_58XXXXUnknown;ID=Cluster797_58XXXXUnknown;intact=TRUE
II	QG2082_V1	CDS	1049814	1049887	.	+	0	ID=CBEC_7277;Parent=CBEC_7258
II	QG2082_V1	exon	1049814	1049887	.	+	.	ID=CBEC_7261;Parent=CBEC_7258
II	QG2082_V1	intron	1049888	1050232	.	+	1	Parent=CBEC_7258;ID=CBEC_7258_intron
II	QG2082_V1	repeat_region	1049920	1050128	.	.	.	X=Cluster1245_11XXXXDNA-TcMar-Tc1;ID=Cluster1245_11XXXXDNA-TcMar-Tc1;intact=TRUE
II	QG2082_V1	repeat_region	1050150	1050220	.	.	.	X=A-rich_575XXXXA-rich;ID=A-rich_575XXXXA-rich;intact=TRUE
II	QG2082_V1	CDS	1050233	1050358	.	+	1	ID=CBEC_7278;Parent=CBEC_7258
II	QG2082_V1	exon	1050233	1050358	.	+	.	ID=CBEC_7262;Parent=CBEC_7258
II	QG2082_V1	intron	1050359	1050561	.	+	1	Parent=CBEC_7258;ID=CBEC_7258_intron
II	QG2082_V1	repeat_region	1050388	1050450	.	.	.	X=Cluster925_12XXXXDNA-TcMar-Tc1;ID=Cluster925_12XXXXDNA-TcMar-Tc1;intact=TRUE
II	QG2082_V1	repeat_region	1050455	1050528	.	.	.	X=Cluster925_13XXXXDNA-TcMar-Tc1;ID=Cluster925_13XXXXDNA-TcMar-Tc1;intact=TRUE
II	QG2082_V1	CDS	1050562	1050766	.	+	1	ID=CBEC_7279;Parent=CBEC_7258
II	QG2082_V1	exon	1050562	1050766	.	+	.	ID=CBEC_7263;Parent=CBEC_7258
II	QG2082_V1	intron	1050767	1051739	.	+	0	Parent=CBEC_7258;ID=CBEC_7258_intron
II	QG2082_V1	CDS	1051740	1052165	.	+	0	ID=CBEC_7280;Parent=CBEC_7258
II	QG2082_V1	exon	1051740	1052165	.	+	.	ID=CBEC_7264;Parent=CBEC_7258
II	QG2082_V1	intron	1052166	1067040	.	+	0	Parent=CBEC_7258;ID=CBEC_7258_intron
II	QG2082_V1	exon	1053076	1054503	.	-	.	ID=CBEC_7305;Parent=CBEC_7304
II	QG2082_V1	gene	1053076	1054632	.	-	.	ID=CBEC_7303;Name=EVM prediction II.271
II	QG2082_V1	mRNA	1053076	1054632	.	-	.	ID=CBEC_7304;Parent=CBEC_7303;Name=EVM prediction II.271
II	QG2082_V1	three_prime_UTR	1053076	1053142	.	-	.	ID=CBEC_7310;Parent=CBEC_7304
II	QG2082_V1	CDS	1053143	1054503	.	-	2	ID=CBEC_7307;Parent=CBEC_7304
II	QG2082_V1	repeat_region	1053399	1053432	.	.	.	X=GCCTTTn_1XXXXSimple_repeat;ID=GCCTTTn_1XXXXSimple_repeat;intact=TRUE
II	QG2082_V1	intron	1054504	1054545	.	-	0	Parent=CBEC_7304;ID=CBEC_7304_intron
II	QG2082_V1	CDS	1054546	1054606	.	-	0	ID=CBEC_7308;Parent=CBEC_7304
II	QG2082_V1	exon	1054546	1054632	.	-	.	ID=CBEC_7306;Parent=CBEC_7304
II	QG2082_V1	five_prime_UTR	1054607	1054632	.	-	.	ID=CBEC_7309;Parent=CBEC_7304
II	QG2082_V1	exon	1054677	1055689	.	-	.	ID=CBEC_7323;Parent=CBEC_7322
II	QG2082_V1	gene	1054677	1055909	.	-	.	ID=CBEC_7321;Name=EVM prediction II.272
II	QG2082_V1	mRNA	1054677	1055909	.	-	.	ID=CBEC_7322;Parent=CBEC_7321;Name=EVM prediction II.272
II	QG2082_V1	three_prime_UTR	1054677	1054739	.	-	.	ID=CBEC_7328;Parent=CBEC_7322
II	QG2082_V1	CDS	1054740	1055689	.	-	2	ID=CBEC_7325;Parent=CBEC_7322
II	QG2082_V1	repeat_region	1054989	1055061	.	.	.	X=CTTCTCn_3XXXXSimple_repeat;ID=CTTCTCn_3XXXXSimple_repeat;intact=TRUE
II	QG2082_V1	intron	1055690	1055806	.	-	0	Parent=CBEC_7322;ID=CBEC_7322_intron
II	QG2082_V1	repeat_region	1055711	1055772	.	.	.	X=Cluster1245_12XXXXDNA-TcMar-Tc1;ID=Cluster1245_12XXXXDNA-TcMar-Tc1;intact=TRUE
II	QG2082_V1	CDS	1055807	1055867	.	-	0	ID=CBEC_7326;Parent=CBEC_7322
II	QG2082_V1	exon	1055807	1055909	.	-	.	ID=CBEC_7324;Parent=CBEC_7322
II	QG2082_V1	five_prime_UTR	1055868	1055909	.	-	.	ID=CBEC_7327;Parent=CBEC_7322
II	QG2082_V1	CDS	1056001	1056863	.	-	2	ID=CBEC_7343;Parent=CBEC_7340
II	QG2082_V1	exon	1056001	1056863	.	-	.	ID=CBEC_7341;Parent=CBEC_7340
II	QG2082_V1	gene	1056001	1056968	.	-	.	ID=CBEC_7339;Name=EVM prediction II.273
II	QG2082_V1	mRNA	1056001	1056968	.	-	.	ID=CBEC_7340;Parent=CBEC_7339;Name=EVM prediction II.273
II	QG2082_V1	intron	1056864	1056916	.	-	0	Parent=CBEC_7340;ID=CBEC_7340_intron
II	QG2082_V1	CDS	1056917	1056968	.	-	0	ID=CBEC_7344;Parent=CBEC_7340
II	QG2082_V1	exon	1056917	1056968	.	-	.	ID=CBEC_7342;Parent=CBEC_7340
II	QG2082_V1	exon	1057081	1057999	.	-	.	ID=CBEC_7357;Parent=CBEC_7356
II	QG2082_V1	gene	1057081	1058125	.	-	.	ID=CBEC_7355;Name=EVM prediction II.274
II	QG2082_V1	mRNA	1057081	1058125	.	-	.	ID=CBEC_7356;Parent=CBEC_7355;Name=EVM prediction II.274
II	QG2082_V1	three_prime_UTR	1057081	1057121	.	-	.	ID=CBEC_7362;Parent=CBEC_7356
II	QG2082_V1	CDS	1057122	1057999	.	-	2	ID=CBEC_7359;Parent=CBEC_7356
II	QG2082_V1	intron	1058000	1058047	.	-	0	Parent=CBEC_7356;ID=CBEC_7356_intron
II	QG2082_V1	CDS	1058048	1058102	.	-	0	ID=CBEC_7360;Parent=CBEC_7356
II	QG2082_V1	exon	1058048	1058125	.	-	.	ID=CBEC_7358;Parent=CBEC_7356
II	QG2082_V1	five_prime_UTR	1058103	1058125	.	-	.	ID=CBEC_7361;Parent=CBEC_7356
II	QG2082_V1	CDS	1058218	1058432	.	-	2	ID=CBEC_7378;Parent=CBEC_7374
II	QG2082_V1	exon	1058218	1058432	.	-	.	ID=CBEC_7375;Parent=CBEC_7374
II	QG2082_V1	gene	1058218	1058851	.	-	.	ID=CBEC_7373;Name=EVM prediction II.275
II	QG2082_V1	mRNA	1058218	1058851	.	-	.	ID=CBEC_7374;Parent=CBEC_7373;Name=EVM prediction II.275
II	QG2082_V1	intron	1058433	1058480	.	-	1	Parent=CBEC_7374;ID=CBEC_7374_intron
II	QG2082_V1	CDS	1058481	1058566	.	-	1	ID=CBEC_7379;Parent=CBEC_7374
II	QG2082_V1	exon	1058481	1058566	.	-	.	ID=CBEC_7376;Parent=CBEC_7374
II	QG2082_V1	intron	1058567	1058705	.	-	0	Parent=CBEC_7374;ID=CBEC_7374_intron
II	QG2082_V1	CDS	1058706	1058851	.	-	0	ID=CBEC_7380;Parent=CBEC_7374
II	QG2082_V1	exon	1058706	1058851	.	-	.	ID=CBEC_7377;Parent=CBEC_7374
II	QG2082_V1	repeat_region	1058912	1058930	.	.	.	X=Cluster815_21XXXXLINE-R2-NeSL;ID=Cluster815_21XXXXLINE-R2-NeSL;intact=TRUE
II	QG2082_V1	repeat_region	1058931	1059235	.	.	.	X=Cluster437_27XXXXDNA-TcMar-Tc1;ID=Cluster437_27XXXXDNA-TcMar-Tc1;intact=TRUE
II	QG2082_V1	repeat_region	1059318	1059838	.	.	.	X=Cluster263_11XXXXUnknown;ID=Cluster263_11XXXXUnknown;intact=TRUE
II	QG2082_V1	exon	1059983	1060595	.	-	.	ID=CBEC_7393;Parent=CBEC_7392
II	QG2082_V1	gene	1059983	1060799	.	-	.	ID=CBEC_7391;Name=** NO NAME ASSIGNED **
II	QG2082_V1	mRNA	1059983	1060799	.	-	.	ID=CBEC_7392;Parent=CBEC_7391;Name=** NO NAME ASSIGNED **
II	QG2082_V1	three_prime_UTR	1059983	1060011	.	-	.	ID=CBEC_7398;Parent=CBEC_7392
II	QG2082_V1	CDS	1060012	1060595	.	-	2	ID=CBEC_7395;Parent=CBEC_7392
II	QG2082_V1	repeat_region	1060231	1060858	.	.	.	X=Cluster263_12XXXXUnknown;ID=Cluster263_12XXXXUnknown;intact=TRUE
II	QG2082_V1	intron	1060596	1060647	.	-	0	Parent=CBEC_7392;ID=CBEC_7392_intron
II	QG2082_V1	CDS	1060648	1060780	.	-	0	ID=CBEC_7396;Parent=CBEC_7392
II	QG2082_V1	exon	1060648	1060799	.	-	.	ID=CBEC_7394;Parent=CBEC_7392
II	QG2082_V1	five_prime_UTR	1060781	1060799	.	-	.	ID=CBEC_7397;Parent=CBEC_7392
II	QG2082_V1	repeat_region	1060932	1060993	.	.	.	X=TTCn_57XXXXSimple_repeat;ID=TTCn_57XXXXSimple_repeat;intact=TRUE
II	QG2082_V1	CDS	1061261	1061796	.	-	2	ID=CBEC_7413;Parent=CBEC_7410
II	QG2082_V1	exon	1061261	1061796	.	-	.	ID=CBEC_7411;Parent=CBEC_7410
II	QG2082_V1	gene	1061261	1062007	.	-	.	ID=CBEC_7409;Name=EVM prediction II.276
II	QG2082_V1	mRNA	1061261	1062007	.	-	.	ID=CBEC_7410;Parent=CBEC_7409;Name=EVM prediction II.276
II	QG2082_V1	repeat_region	1061780	1061919	.	.	.	X=Cluster263_13XXXXUnknown;ID=Cluster263_13XXXXUnknown;intact=TRUE
II	QG2082_V1	intron	1061797	1061838	.	-	0	Parent=CBEC_7410;ID=CBEC_7410_intron
II	QG2082_V1	CDS	1061839	1062007	.	-	0	ID=CBEC_7414;Parent=CBEC_7410
II	QG2082_V1	exon	1061839	1062007	.	-	.	ID=CBEC_7412;Parent=CBEC_7410
II	QG2082_V1	CDS	1062198	1062692	.	-	0	ID=CBEC_7428;Parent=CBEC_7426
II	QG2082_V1	exon	1062198	1062692	.	-	.	ID=CBEC_7427;Parent=CBEC_7426
II	QG2082_V1	gene	1062198	1062692	.	-	.	ID=CBEC_7425;Name=EVM prediction II.277
II	QG2082_V1	mRNA	1062198	1062692	.	-	.	ID=CBEC_7426;Parent=CBEC_7425;Name=EVM prediction II.277
II	QG2082_V1	repeat_region	1062213	1062241	.	.	.	X=CTTn_168XXXXSimple_repeat;ID=CTTn_168XXXXSimple_repeat;intact=TRUE
II	QG2082_V1	repeat_region	1062705	1062996	.	.	.	X=Cluster263_14XXXXUnknown;ID=Cluster263_14XXXXUnknown;intact=TRUE
II	QG2082_V1	exon	1063049	1063346	.	-	.	ID=CBEC_7441;Parent=CBEC_7440
II	QG2082_V1	gene	1063049	1064554	.	-	.	ID=CBEC_7439;Name=** NO NAME ASSIGNED **
II	QG2082_V1	mRNA	1063049	1064554	.	-	.	ID=CBEC_7440;Parent=CBEC_7439;Name=** NO NAME ASSIGNED **
II	QG2082_V1	three_prime_UTR	1063049	1063095	.	-	.	ID=CBEC_7452;Parent=CBEC_7440
II	QG2082_V1	CDS	1063096	1063346	.	-	2	ID=CBEC_7446;Parent=CBEC_7440
II	QG2082_V1	repeat_region	1063111	1063142	.	.	.	X=CTTn_169XXXXSimple_repeat;ID=CTTn_169XXXXSimple_repeat;intact=TRUE
II	QG2082_V1	intron	1063347	1063394	.	-	2	Parent=CBEC_7440;ID=CBEC_7440_intron
II	QG2082_V1	CDS	1063395	1063457	.	-	2	ID=CBEC_7447;Parent=CBEC_7440
II	QG2082_V1	exon	1063395	1063457	.	-	.	ID=CBEC_7442;Parent=CBEC_7440
II	QG2082_V1	intron	1063458	1063507	.	-	2	Parent=CBEC_7440;ID=CBEC_7440_intron
II	QG2082_V1	CDS	1063508	1063843	.	-	2	ID=CBEC_7448;Parent=CBEC_7440
II	QG2082_V1	exon	1063508	1063843	.	-	.	ID=CBEC_7443;Parent=CBEC_7440
II	QG2082_V1	repeat_region	1063535	1063964	.	.	.	X=Cluster263_15XXXXUnknown;ID=Cluster263_15XXXXUnknown;intact=TRUE
II	QG2082_V1	intron	1063844	1063886	.	-	2	Parent=CBEC_7440;ID=CBEC_7440_intron
II	QG2082_V1	CDS	1063887	1064375	.	-	2	ID=CBEC_7449;Parent=CBEC_7440
II	QG2082_V1	exon	1063887	1064375	.	-	.	ID=CBEC_7444;Parent=CBEC_7440
II	QG2082_V1	repeat_region	1064005	1064632	.	.	.	X=Cluster263_16XXXXUnknown;ID=Cluster263_16XXXXUnknown;intact=TRUE
II	QG2082_V1	intron	1064376	1064418	.	-	0	Parent=CBEC_7440;ID=CBEC_7440_intron
II	QG2082_V1	CDS	1064419	1064536	.	-	0	ID=CBEC_7450;Parent=CBEC_7440
II	QG2082_V1	exon	1064419	1064554	.	-	.	ID=CBEC_7445;Parent=CBEC_7440
II	QG2082_V1	five_prime_UTR	1064537	1064554	.	-	.	ID=CBEC_7451;Parent=CBEC_7440
II	QG2082_V1	repeat_region	1064703	1064767	.	.	.	X=TTCn_58XXXXSimple_repeat;ID=TTCn_58XXXXSimple_repeat;intact=TRUE
II	QG2082_V1	CDS	1065006	1065059	.	+	0	ID=CBEC_7493;Parent=CBEC_7464
II	QG2082_V1	exon	1065006	1065059	.	+	.	ID=CBEC_7465;Parent=CBEC_7464
II	QG2082_V1	gene	1065006	1086617	.	+	.	ID=CBEC_7463;Name=EVM prediction II.278;celegans_gene_ids=WBGene00006647;celegans_gene_names=tsr-1
II	QG2082_V1	mRNA	1065006	1086617	.	+	.	ID=CBEC_7464;Parent=CBEC_7463;Name=EVM prediction II.278;InterPro=IPR011989,IPR003131,IPR016024,IPR000210,IPR011333;Gene_Ontology=GO:0051260,GO:0005515
II	QG2082_V1	intron	1065060	1067040	.	+	0	Parent=CBEC_7464;ID=CBEC_7464_intron
II	QG2082_V1	repeat_region	1065636	1065665	.	.	.	X=An_70XXXXSimple_repeat;ID=An_70XXXXSimple_repeat;intact=TRUE
II	QG2082_V1	repeat_region	1065880	1066376	.	.	.	X=Cluster263_17XXXXUnknown;ID=Cluster263_17XXXXUnknown;intact=TRUE
II	QG2082_V1	CDS	1067041	1067402	.	+	0	ID=CBEC_7281;Parent=CBEC_7258
II	QG2082_V1	CDS	1067041	1067402	.	+	0	ID=CBEC_7494;Parent=CBEC_7464
II	QG2082_V1	exon	1067041	1067402	.	+	.	ID=CBEC_7265;Parent=CBEC_7258
II	QG2082_V1	exon	1067041	1067402	.	+	.	ID=CBEC_7466;Parent=CBEC_7464
II	QG2082_V1	intron	1067403	1068044	.	+	1	Parent=CBEC_7258;ID=CBEC_7258_intron
II	QG2082_V1	intron	1067403	1068044	.	+	1	Parent=CBEC_7464;ID=CBEC_7464_intron
II	QG2082_V1	CDS	1068045	1068184	.	+	1	ID=CBEC_7282;Parent=CBEC_7258
II	QG2082_V1	CDS	1068045	1068184	.	+	1	ID=CBEC_7495;Parent=CBEC_7464
II	QG2082_V1	exon	1068045	1068184	.	+	.	ID=CBEC_7266;Parent=CBEC_7258
II	QG2082_V1	exon	1068045	1068184	.	+	.	ID=CBEC_7467;Parent=CBEC_7464
II	QG2082_V1	intron	1068185	1068685	.	+	2	Parent=CBEC_7258;ID=CBEC_7258_intron
II	QG2082_V1	intron	1068185	1068685	.	+	2	Parent=CBEC_7464;ID=CBEC_7464_intron
II	QG2082_V1	CDS	1068686	1068889	.	+	2	ID=CBEC_7283;Parent=CBEC_7258
II	QG2082_V1	CDS	1068686	1068889	.	+	2	ID=CBEC_7496;Parent=CBEC_7464
II	QG2082_V1	exon	1068686	1068889	.	+	.	ID=CBEC_7267;Parent=CBEC_7258
II	QG2082_V1	exon	1068686	1068889	.	+	.	ID=CBEC_7468;Parent=CBEC_7464
II	QG2082_V1	intron	1068890	1069341	.	+	2	Parent=CBEC_7258;ID=CBEC_7258_intron
II	QG2082_V1	intron	1068890	1069341	.	+	2	Parent=CBEC_7464;ID=CBEC_7464_intron
II	QG2082_V1	repeat_region	1068932	1069320	.	.	.	X=Cluster209_14XXXXUnknown;ID=Cluster209_14XXXXUnknown;intact=TRUE
II	QG2082_V1	CDS	1069342	1069433	.	+	2	ID=CBEC_7284;Parent=CBEC_7258
II	QG2082_V1	CDS	1069342	1069433	.	+	2	ID=CBEC_7497;Parent=CBEC_7464
II	QG2082_V1	exon	1069342	1069433	.	+	.	ID=CBEC_7268;Parent=CBEC_7258
II	QG2082_V1	exon	1069342	1069433	.	+	.	ID=CBEC_7469;Parent=CBEC_7464
II	QG2082_V1	intron	1069434	1069629	.	+	0	Parent=CBEC_7464;ID=CBEC_7464_intron
II	QG2082_V1	intron	1069434	1069635	.	+	0	Parent=CBEC_7258;ID=CBEC_7258_intron
II	QG2082_V1	repeat_region	1069498	1069707	.	.	.	X=Cluster1344_42XXXXUnknown;ID=Cluster1344_42XXXXUnknown;intact=TRUE
II	QG2082_V1	CDS	1069630	1069854	.	+	0	ID=CBEC_7498;Parent=CBEC_7464
II	QG2082_V1	exon	1069630	1069854	.	+	.	ID=CBEC_7470;Parent=CBEC_7464
II	QG2082_V1	CDS	1069636	1069854	.	+	0	ID=CBEC_7285;Parent=CBEC_7258
II	QG2082_V1	exon	1069636	1069854	.	+	.	ID=CBEC_7269;Parent=CBEC_7258
II	QG2082_V1	intron	1069855	1070550	.	+	0	Parent=CBEC_7258;ID=CBEC_7258_intron
II	QG2082_V1	intron	1069855	1070550	.	+	0	Parent=CBEC_7464;ID=CBEC_7464_intron
II	QG2082_V1	repeat_region	1069884	1069928	.	.	.	X=ATTTTGAn_1XXXXSimple_repeat;ID=ATTTTGAn_1XXXXSimple_repeat;intact=TRUE
II	QG2082_V1	repeat_region	1069989	1070111	.	.	.	X=Cluster399_102XXXXDNA-CMC-Chapaev;ID=Cluster399_102XXXXDNA-CMC-Chapaev;intact=TRUE
II	QG2082_V1	repeat_region	1070421	1070455	.	.	.	X=A-rich_576XXXXA-rich;ID=A-rich_576XXXXA-rich;intact=TRUE
II	QG2082_V1	CDS	1070551	1070820	.	+	0	ID=CBEC_7286;Parent=CBEC_7258
II	QG2082_V1	CDS	1070551	1070820	.	+	0	ID=CBEC_7499;Parent=CBEC_7464
II	QG2082_V1	exon	1070551	1070820	.	+	.	ID=CBEC_7270;Parent=CBEC_7258
II	QG2082_V1	exon	1070551	1070820	.	+	.	ID=CBEC_7471;Parent=CBEC_7464
II	QG2082_V1	repeat_region	1070769	1071580	.	.	.	X=Cluster237_176XXXXUnknown;ID=Cluster237_176XXXXUnknown;intact=TRUE
II	QG2082_V1	intron	1070821	1071956	.	+	0	Parent=CBEC_7258;ID=CBEC_7258_intron
II	QG2082_V1	intron	1070821	1071956	.	+	0	Parent=CBEC_7464;ID=CBEC_7464_intron
II	QG2082_V1	CDS	1071957	1072208	.	+	0	ID=CBEC_7287;Parent=CBEC_7258
II	QG2082_V1	CDS	1071957	1072208	.	+	0	ID=CBEC_7500;Parent=CBEC_7464
II	QG2082_V1	exon	1071957	1072208	.	+	.	ID=CBEC_7271;Parent=CBEC_7258
II	QG2082_V1	exon	1071957	1072208	.	+	.	ID=CBEC_7472;Parent=CBEC_7464
II	QG2082_V1	intron	1072209	1073448	.	+	0	Parent=CBEC_7258;ID=CBEC_7258_intron
II	QG2082_V1	intron	1072209	1073448	.	+	0	Parent=CBEC_7464;ID=CBEC_7464_intron
II	QG2082_V1	repeat_region	1072251	1072393	.	.	.	X=Cluster237_177XXXXUnknown;ID=Cluster237_177XXXXUnknown;intact=TRUE
II	QG2082_V1	repeat_region	1072394	1072444	.	.	.	X=TTCTGAAGTCn_1XXXXSimple_repeat;ID=TTCTGAAGTCn_1XXXXSimple_repeat;intact=TRUE
II	QG2082_V1	repeat_region	1072445	1072663	.	.	.	X=Cluster237_178XXXXUnknown;ID=Cluster237_178XXXXUnknown;intact=TRUE
II	QG2082_V1	repeat_region	1072676	1073199	.	.	.	X=TTCTGAAGCCn_1XXXXSimple_repeat;ID=TTCTGAAGCCn_1XXXXSimple_repeat;intact=TRUE
II	QG2082_V1	CDS	1073449	1073613	.	+	0	ID=CBEC_7288;Parent=CBEC_7258
II	QG2082_V1	CDS	1073449	1073613	.	+	0	ID=CBEC_7501;Parent=CBEC_7464
II	QG2082_V1	exon	1073449	1073613	.	+	.	ID=CBEC_7272;Parent=CBEC_7258
II	QG2082_V1	exon	1073449	1073613	.	+	.	ID=CBEC_7473;Parent=CBEC_7464
II	QG2082_V1	intron	1073614	1073821	.	+	0	Parent=CBEC_7258;ID=CBEC_7258_intron
II	QG2082_V1	intron	1073614	1073821	.	+	0	Parent=CBEC_7464;ID=CBEC_7464_intron
II	QG2082_V1	CDS	1073822	1073925	.	+	0	ID=CBEC_7289;Parent=CBEC_7258
II	QG2082_V1	CDS	1073822	1073925	.	+	0	ID=CBEC_7502;Parent=CBEC_7464
II	QG2082_V1	exon	1073822	1073925	.	+	.	ID=CBEC_7273;Parent=CBEC_7258
II	QG2082_V1	exon	1073822	1073925	.	+	.	ID=CBEC_7474;Parent=CBEC_7464
II	QG2082_V1	intron	1073926	1074083	.	+	1	Parent=CBEC_7464;ID=CBEC_7464_intron
II	QG2082_V1	intron	1073926	1074092	.	+	1	Parent=CBEC_7258;ID=CBEC_7258_intron
II	QG2082_V1	CDS	1074084	1074140	.	+	1	ID=CBEC_7503;Parent=CBEC_7464
II	QG2082_V1	exon	1074084	1074140	.	+	.	ID=CBEC_7475;Parent=CBEC_7464
II	QG2082_V1	CDS	1074093	1074150	.	+	1	ID=CBEC_7290;Parent=CBEC_7258
II	QG2082_V1	exon	1074093	1074424	.	+	.	ID=CBEC_7274;Parent=CBEC_7258
II	QG2082_V1	intron	1074141	1074880	.	+	1	Parent=CBEC_7464;ID=CBEC_7464_intron
II	QG2082_V1	three_prime_UTR	1074151	1074424	.	+	.	ID=CBEC_7292;Parent=CBEC_7258
II	QG2082_V1	CDS	1074881	1074913	.	+	1	ID=CBEC_7504;Parent=CBEC_7464
II	QG2082_V1	exon	1074881	1074913	.	+	.	ID=CBEC_7476;Parent=CBEC_7464
II	QG2082_V1	intron	1074914	1075267	.	+	1	Parent=CBEC_7464;ID=CBEC_7464_intron
II	QG2082_V1	repeat_region	1074989	1075015	.	.	.	X=Cluster305_986XXXXDNA-TcMar-Tc1;ID=Cluster305_986XXXXDNA-TcMar-Tc1;intact=TRUE
II	QG2082_V1	repeat_region	1075016	1075111	.	.	.	X=Cluster305_987XXXXDNA-TcMar-Tc1;ID=Cluster305_987XXXXDNA-TcMar-Tc1;intact=TRUE
II	QG2082_V1	repeat_region	1075150	1075247	.	.	.	X=Cluster305_988XXXXDNA-TcMar-Tc1;ID=Cluster305_988XXXXDNA-TcMar-Tc1;intact=TRUE
II	QG2082_V1	CDS	1075268	1075440	.	+	1	ID=CBEC_7505;Parent=CBEC_7464
II	QG2082_V1	exon	1075268	1075440	.	+	.	ID=CBEC_7477;Parent=CBEC_7464
II	QG2082_V1	intron	1075441	1075695	.	+	2	Parent=CBEC_7464;ID=CBEC_7464_intron
II	QG2082_V1	CDS	1075696	1075811	.	+	2	ID=CBEC_7506;Parent=CBEC_7464
II	QG2082_V1	exon	1075696	1075811	.	+	.	ID=CBEC_7478;Parent=CBEC_7464
II	QG2082_V1	intron	1075812	1076810	.	+	0	Parent=CBEC_7464;ID=CBEC_7464_intron
II	QG2082_V1	repeat_region	1076408	1076554	.	.	.	X=Cluster1460_16XXXXDNA-CMC-Chapaev;ID=Cluster1460_16XXXXDNA-CMC-Chapaev;intact=TRUE
II	QG2082_V1	CDS	1076811	1077056	.	+	0	ID=CBEC_7507;Parent=CBEC_7464
II	QG2082_V1	exon	1076811	1077056	.	+	.	ID=CBEC_7479;Parent=CBEC_7464
II	QG2082_V1	intron	1077057	1077226	.	+	0	Parent=CBEC_7464;ID=CBEC_7464_intron
II	QG2082_V1	CDS	1077227	1077335	.	+	0	ID=CBEC_7508;Parent=CBEC_7464
II	QG2082_V1	exon	1077227	1077335	.	+	.	ID=CBEC_7480;Parent=CBEC_7464
II	QG2082_V1	intron	1077336	1077386	.	+	2	Parent=CBEC_7464;ID=CBEC_7464_intron
II	QG2082_V1	CDS	1077387	1077564	.	+	2	ID=CBEC_7509;Parent=CBEC_7464
II	QG2082_V1	exon	1077387	1077564	.	+	.	ID=CBEC_7481;Parent=CBEC_7464
II	QG2082_V1	intron	1077565	1078628	.	+	1	Parent=CBEC_7464;ID=CBEC_7464_intron
II	QG2082_V1	repeat_region	1077729	1077777	.	.	.	X=TAATTn_3XXXXSimple_repeat;ID=TAATTn_3XXXXSimple_repeat;intact=TRUE
II	QG2082_V1	CDS	1078629	1078768	.	+	1	ID=CBEC_7510;Parent=CBEC_7464
II	QG2082_V1	exon	1078629	1078768	.	+	.	ID=CBEC_7482;Parent=CBEC_7464
II	QG2082_V1	intron	1078769	1079491	.	+	2	Parent=CBEC_7464;ID=CBEC_7464_intron
II	QG2082_V1	repeat_region	1078967	1079123	.	.	.	X=Cluster1035_9XXXXDNA-TcMar-Tc1;ID=Cluster1035_9XXXXDNA-TcMar-Tc1;intact=TRUE
II	QG2082_V1	repeat_region	1079124	1079133	.	.	.	X=Cluster355_1XXXXLTR-Gypsy;ID=Cluster355_1XXXXLTR-Gypsy;intact=TRUE
II	QG2082_V1	repeat_region	1079134	1079146	.	.	.	X=Cluster1035_10XXXXDNA-TcMar-Tc1;ID=Cluster1035_10XXXXDNA-TcMar-Tc1;intact=TRUE
II	QG2082_V1	repeat_region	1079147	1079406	.	.	.	X=Cluster1035_10XXXXDNA-TcMar-Tc1;ID=Cluster1035_10XXXXDNA-TcMar-Tc1;intact=TRUE
II	QG2082_V1	CDS	1079492	1079664	.	+	2	ID=CBEC_7511;Parent=CBEC_7464
II	QG2082_V1	exon	1079492	1079664	.	+	.	ID=CBEC_7483;Parent=CBEC_7464
II	QG2082_V1	intron	1079665	1079910	.	+	0	Parent=CBEC_7464;ID=CBEC_7464_intron
II	QG2082_V1	CDS	1079911	1080075	.	+	0	ID=CBEC_7512;Parent=CBEC_7464
II	QG2082_V1	exon	1079911	1080075	.	+	.	ID=CBEC_7484;Parent=CBEC_7464
II	QG2082_V1	intron	1080076	1082502	.	+	0	Parent=CBEC_7464;ID=CBEC_7464_intron
II	QG2082_V1	exon	1080183	1080513	.	-	.	ID=CBEC_7533;Parent=CBEC_7532
II	QG2082_V1	gene	1080183	1081602	.	-	.	ID=CBEC_7531;Name=** NO NAME ASSIGNED **
II	QG2082_V1	mRNA	1080183	1081602	.	-	.	ID=CBEC_7532;Parent=CBEC_7531;Name=** NO NAME ASSIGNED **;InterPro=IPR011333,IPR000210,IPR003131,IPR045068;Gene_Ontology=GO:0005515,GO:0051260
II	QG2082_V1	three_prime_UTR	1080183	1080261	.	-	.	ID=CBEC_7540;Parent=CBEC_7532
II	QG2082_V1	CDS	1080262	1080513	.	-	0	ID=CBEC_7536;Parent=CBEC_7532
II	QG2082_V1	intron	1080514	1080562	.	-	0	Parent=CBEC_7532;ID=CBEC_7532_intron
II	QG2082_V1	CDS	1080563	1080817	.	-	0	ID=CBEC_7537;Parent=CBEC_7532
II	QG2082_V1	exon	1080563	1080817	.	-	.	ID=CBEC_7534;Parent=CBEC_7532
II	QG2082_V1	intron	1080818	1081442	.	-	0	Parent=CBEC_7532;ID=CBEC_7532_intron
II	QG2082_V1	repeat_region	1080856	1080890	.	.	.	X=Cluster331_63XXXXUnknown;ID=Cluster331_63XXXXUnknown;intact=TRUE
II	QG2082_V1	repeat_region	1080891	1080915	.	.	.	X=Cluster568_14XXXXDNA-TcMar-Tc1;ID=Cluster568_14XXXXDNA-TcMar-Tc1;intact=TRUE
II	QG2082_V1	repeat_region	1080916	1080992	.	.	.	X=Cluster1218_381XXXXUnknown;ID=Cluster1218_381XXXXUnknown;intact=TRUE
II	QG2082_V1	repeat_region	1080993	1081005	.	.	.	X=Cluster1218_381XXXXUnknown;ID=Cluster1218_381XXXXUnknown;intact=TRUE
II	QG2082_V1	repeat_region	1081006	1081007	.	.	.	X=Cluster434_584XXXXDNA-TcMar-Tc1;ID=Cluster434_584XXXXDNA-TcMar-Tc1;intact=TRUE
II	QG2082_V1	repeat_region	1081008	1081008	.	.	.	X=Cluster434_584XXXXDNA-TcMar-Tc1;ID=Cluster434_584XXXXDNA-TcMar-Tc1;intact=TRUE
II	QG2082_V1	repeat_region	1081009	1081334	.	.	.	X=Cluster434_584XXXXDNA-TcMar-Tc1;ID=Cluster434_584XXXXDNA-TcMar-Tc1;intact=TRUE
II	QG2082_V1	CDS	1081443	1081559	.	-	0	ID=CBEC_7538;Parent=CBEC_7532
II	QG2082_V1	exon	1081443	1081602	.	-	.	ID=CBEC_7535;Parent=CBEC_7532
II	QG2082_V1	five_prime_UTR	1081560	1081602	.	-	.	ID=CBEC_7539;Parent=CBEC_7532
II	QG2082_V1	repeat_region	1082064	1082106	.	.	.	X=GA-rich_424XXXXGA-rich;ID=GA-rich_424XXXXGA-rich;intact=TRUE
II	QG2082_V1	repeat_region	1082348	1082396	.	.	.	X=ATAAn_4XXXXSimple_repeat;ID=ATAAn_4XXXXSimple_repeat;intact=TRUE
II	QG2082_V1	CDS	1082503	1082606	.	+	0	ID=CBEC_7513;Parent=CBEC_7464
II	QG2082_V1	exon	1082503	1082606	.	+	.	ID=CBEC_7485;Parent=CBEC_7464
II	QG2082_V1	intron	1082607	1082814	.	+	1	Parent=CBEC_7464;ID=CBEC_7464_intron
II	QG2082_V1	CDS	1082815	1082871	.	+	1	ID=CBEC_7514;Parent=CBEC_7464
II	QG2082_V1	exon	1082815	1082871	.	+	.	ID=CBEC_7486;Parent=CBEC_7464
II	QG2082_V1	intron	1082872	1083624	.	+	1	Parent=CBEC_7464;ID=CBEC_7464_intron
II	QG2082_V1	CDS	1083625	1083657	.	+	1	ID=CBEC_7515;Parent=CBEC_7464
II	QG2082_V1	exon	1083625	1083657	.	+	.	ID=CBEC_7487;Parent=CBEC_7464
II	QG2082_V1	intron	1083658	1084011	.	+	1	Parent=CBEC_7464;ID=CBEC_7464_intron
II	QG2082_V1	repeat_region	1083733	1083759	.	.	.	X=Cluster305_989XXXXDNA-TcMar-Tc1;ID=Cluster305_989XXXXDNA-TcMar-Tc1;intact=TRUE
II	QG2082_V1	repeat_region	1083760	1083855	.	.	.	X=Cluster305_990XXXXDNA-TcMar-Tc1;ID=Cluster305_990XXXXDNA-TcMar-Tc1;intact=TRUE
II	QG2082_V1	repeat_region	1083894	1083991	.	.	.	X=Cluster305_991XXXXDNA-TcMar-Tc1;ID=Cluster305_991XXXXDNA-TcMar-Tc1;intact=TRUE
II	QG2082_V1	CDS	1084012	1084184	.	+	1	ID=CBEC_7516;Parent=CBEC_7464
II	QG2082_V1	exon	1084012	1084184	.	+	.	ID=CBEC_7488;Parent=CBEC_7464
II	QG2082_V1	intron	1084185	1084438	.	+	2	Parent=CBEC_7464;ID=CBEC_7464_intron
II	QG2082_V1	CDS	1084439	1084554	.	+	2	ID=CBEC_7517;Parent=CBEC_7464
II	QG2082_V1	exon	1084439	1084554	.	+	.	ID=CBEC_7489;Parent=CBEC_7464
II	QG2082_V1	intron	1084555	1085866	.	+	0	Parent=CBEC_7464;ID=CBEC_7464_intron
II	QG2082_V1	repeat_region	1085151	1085297	.	.	.	X=Cluster1460_17XXXXDNA-CMC-Chapaev;ID=Cluster1460_17XXXXDNA-CMC-Chapaev;intact=TRUE
II	QG2082_V1	repeat_region	1085463	1085609	.	.	.	X=Cluster1460_18XXXXDNA-CMC-Chapaev;ID=Cluster1460_18XXXXDNA-CMC-Chapaev;intact=TRUE
II	QG2082_V1	CDS	1085867	1086112	.	+	0	ID=CBEC_7518;Parent=CBEC_7464
II	QG2082_V1	exon	1085867	1086112	.	+	.	ID=CBEC_7490;Parent=CBEC_7464
II	QG2082_V1	intron	1086113	1086281	.	+	0	Parent=CBEC_7464;ID=CBEC_7464_intron
II	QG2082_V1	CDS	1086282	1086390	.	+	0	ID=CBEC_7519;Parent=CBEC_7464
II	QG2082_V1	exon	1086282	1086390	.	+	.	ID=CBEC_7491;Parent=CBEC_7464
II	QG2082_V1	intron	1086391	1086435	.	+	2	Parent=CBEC_7464;ID=CBEC_7464_intron
II	QG2082_V1	CDS	1086436	1086617	.	+	2	ID=CBEC_7520;Parent=CBEC_7464
II	QG2082_V1	exon	1086436	1086617	.	+	.	ID=CBEC_7492;Parent=CBEC_7464
II	QG2082_V1	repeat_region	1087612	1087833	.	.	.	X=Cluster1365_9XXXXDNA-TcMar-Tc1;ID=Cluster1365_9XXXXDNA-TcMar-Tc1;intact=TRUE
II	QG2082_V1	CDS	1088325	1088366	.	+	0	ID=CBEC_7556;Parent=CBEC_7552
II	QG2082_V1	exon	1088325	1088366	.	+	.	ID=CBEC_7553;Parent=CBEC_7552
II	QG2082_V1	gene	1088325	1092274	.	+	.	ID=CBEC_7551;Name=EVM prediction II.279;celegans_gene_ids=WBGene00006647;celegans_gene_names=tsr-1
II	QG2082_V1	mRNA	1088325	1092274	.	+	.	ID=CBEC_7552;Parent=CBEC_7551;Name=EVM prediction II.279;InterPro=IPR011989
II	QG2082_V1	intron	1088367	1091888	.	+	0	Parent=CBEC_7552;ID=CBEC_7552_intron
II	QG2082_V1	exon	1088823	1088915	.	-	.	ID=CBEC_7571;Parent=CBEC_7570
II	QG2082_V1	gene	1088823	1090952	.	-	.	ID=CBEC_7569;Name=** NO NAME ASSIGNED **
II	QG2082_V1	mRNA	1088823	1090952	.	-	.	ID=CBEC_7570;Parent=CBEC_7569;Name=** NO NAME ASSIGNED **;InterPro=IPR011333,IPR003131,IPR000210,IPR045068;Gene_Ontology=GO:0051260,GO:0005515
II	QG2082_V1	three_prime_UTR	1088823	1088911	.	-	.	ID=CBEC_7580;Parent=CBEC_7570
II	QG2082_V1	repeat_region	1088889	1089222	.	.	.	X=Cluster434_585XXXXDNA-TcMar-Tc1;ID=Cluster434_585XXXXDNA-TcMar-Tc1;intact=TRUE
II	QG2082_V1	CDS	1088912	1088915	.	-	1	ID=CBEC_7575;Parent=CBEC_7570
II	QG2082_V1	intron	1088916	1089322	.	-	0	Parent=CBEC_7570;ID=CBEC_7570_intron
II	QG2082_V1	repeat_region	1089223	1089251	.	.	.	X=Cluster1323_133XXXXUnknown;ID=Cluster1323_133XXXXUnknown;intact=TRUE
II	QG2082_V1	repeat_region	1089252	1089264	.	.	.	X=Cluster1323_133XXXXUnknown;ID=Cluster1323_133XXXXUnknown;intact=TRUE
II	QG2082_V1	CDS	1089323	1089570	.	-	0	ID=CBEC_7576;Parent=CBEC_7570
II	QG2082_V1	exon	1089323	1089570	.	-	.	ID=CBEC_7572;Parent=CBEC_7570
II	QG2082_V1	intron	1089571	1089926	.	-	0	Parent=CBEC_7570;ID=CBEC_7570_intron
II	QG2082_V1	repeat_region	1089610	1089688	.	.	.	X=Cluster331_64XXXXUnknown;ID=Cluster331_64XXXXUnknown;intact=TRUE
II	QG2082_V1	repeat_region	1089689	1089886	.	.	.	X=Cluster1218_382XXXXUnknown;ID=Cluster1218_382XXXXUnknown;intact=TRUE
II	QG2082_V1	CDS	1089927	1090181	.	-	0	ID=CBEC_7577;Parent=CBEC_7570
II	QG2082_V1	exon	1089927	1090181	.	-	.	ID=CBEC_7573;Parent=CBEC_7570
II	QG2082_V1	intron	1090182	1090792	.	-	0	Parent=CBEC_7570;ID=CBEC_7570_intron
II	QG2082_V1	repeat_region	1090216	1090250	.	.	.	X=Cluster331_65XXXXUnknown;ID=Cluster331_65XXXXUnknown;intact=TRUE
II	QG2082_V1	repeat_region	1090251	1090352	.	.	.	X=Cluster568_15XXXXDNA-TcMar-Tc1;ID=Cluster568_15XXXXDNA-TcMar-Tc1;intact=TRUE
II	QG2082_V1	repeat_region	1090353	1090365	.	.	.	X=Cluster568_15XXXXDNA-TcMar-Tc1;ID=Cluster568_15XXXXDNA-TcMar-Tc1;intact=TRUE
II	QG2082_V1	repeat_region	1090366	1090367	.	.	.	X=Cluster434_586XXXXDNA-TcMar-Tc1;ID=Cluster434_586XXXXDNA-TcMar-Tc1;intact=TRUE
II	QG2082_V1	repeat_region	1090368	1090680	.	.	.	X=Cluster434_586XXXXDNA-TcMar-Tc1;ID=Cluster434_586XXXXDNA-TcMar-Tc1;intact=TRUE
II	QG2082_V1	CDS	1090793	1090909	.	-	0	ID=CBEC_7578;Parent=CBEC_7570
II	QG2082_V1	exon	1090793	1090952	.	-	.	ID=CBEC_7574;Parent=CBEC_7570
II	QG2082_V1	five_prime_UTR	1090910	1090952	.	-	.	ID=CBEC_7579;Parent=CBEC_7570
II	QG2082_V1	repeat_region	1091153	1091272	.	.	.	X=Cluster63_12XXXXDNA-TcMar-Tc1;ID=Cluster63_12XXXXDNA-TcMar-Tc1;intact=TRUE
II	QG2082_V1	repeat_region	1091447	1091491	.	.	.	X=GA-rich_425XXXXGA-rich;ID=GA-rich_425XXXXGA-rich;intact=TRUE
II	QG2082_V1	repeat_region	1091590	1091814	.	.	.	X=Cluster1026_137XXXXDNA-CMC-Chapaev;ID=Cluster1026_137XXXXDNA-CMC-Chapaev;intact=TRUE
II	QG2082_V1	CDS	1091889	1091992	.	+	0	ID=CBEC_7557;Parent=CBEC_7552
II	QG2082_V1	exon	1091889	1091992	.	+	.	ID=CBEC_7554;Parent=CBEC_7552
II	QG2082_V1	intron	1091993	1092216	.	+	1	Parent=CBEC_7552;ID=CBEC_7552_intron
II	QG2082_V1	repeat_region	1091999	1092031	.	.	.	X=TTTATAn_1XXXXSimple_repeat;ID=TTTATAn_1XXXXSimple_repeat;intact=TRUE
II	QG2082_V1	CDS	1092217	1092274	.	+	1	ID=CBEC_7558;Parent=CBEC_7552
II	QG2082_V1	exon	1092217	1092274	.	+	.	ID=CBEC_7555;Parent=CBEC_7552
II	QG2082_V1	repeat_region	1092561	1092898	.	.	.	X=Cluster1195_37XXXXUnknown;ID=Cluster1195_37XXXXUnknown;intact=TRUE
II	QG2082_V1	exon	1092895	1093689	.	-	.	ID=CBEC_7593;Parent=CBEC_7592
II	QG2082_V1	gene	1092895	1095612	.	-	.	ID=CBEC_7591;Name=EVM prediction II.280
II	QG2082_V1	mRNA	1092895	1095612	.	-	.	ID=CBEC_7592;Parent=CBEC_7591;Name=EVM prediction II.280;InterPro=IPR035914,IPR001304,IPR000859,IPR016187,IPR016186
II	QG2082_V1	three_prime_UTR	1092895	1092919	.	-	.	ID=CBEC_7600;Parent=CBEC_7592
II	QG2082_V1	CDS	1092920	1093689	.	-	2	ID=CBEC_7596;Parent=CBEC_7592
II	QG2082_V1	intron	1093690	1094219	.	-	0	Parent=CBEC_7592;ID=CBEC_7592_intron
II	QG2082_V1	repeat_region	1093694	1093985	.	.	.	X=Cluster1328_142XXXXDNA-TcMar-Tc1;ID=Cluster1328_142XXXXDNA-TcMar-Tc1;intact=TRUE
II	QG2082_V1	repeat_region	1093986	1094104	.	.	.	X=Cluster1017_52XXXXDNA-CMC-Chapaev;ID=Cluster1017_52XXXXDNA-CMC-Chapaev;intact=TRUE
II	QG2082_V1	repeat_region	1094105	1094153	.	.	.	X=Cluster1026_138XXXXDNA-CMC-Chapaev;ID=Cluster1026_138XXXXDNA-CMC-Chapaev;intact=TRUE
II	QG2082_V1	repeat_region	1094154	1094208	.	.	.	X=Cluster1026_138XXXXDNA-CMC-Chapaev;ID=Cluster1026_138XXXXDNA-CMC-Chapaev;intact=TRUE
II	QG2082_V1	CDS	1094220	1094505	.	-	0	ID=CBEC_7597;Parent=CBEC_7592
II	QG2082_V1	exon	1094220	1094505	.	-	.	ID=CBEC_7594;Parent=CBEC_7592
II	QG2082_V1	intron	1094506	1095413	.	-	0	Parent=CBEC_7592;ID=CBEC_7592_intron
II	QG2082_V1	repeat_region	1094541	1094580	.	.	.	X=Cluster161_33XXXXUnknown;ID=Cluster161_33XXXXUnknown;intact=TRUE
II	QG2082_V1	repeat_region	1094611	1094615	.	.	.	X=Cluster491_9XXXXUnknown;ID=Cluster491_9XXXXUnknown;intact=TRUE
II	QG2082_V1	repeat_region	1094616	1094683	.	.	.	X=Cluster89_18XXXXUnknown;ID=Cluster89_18XXXXUnknown;intact=TRUE
II	QG2082_V1	repeat_region	1094684	1094714	.	.	.	X=Cluster89_18XXXXUnknown;ID=Cluster89_18XXXXUnknown;intact=TRUE
II	QG2082_V1	repeat_region	1094715	1094806	.	.	.	X=Cluster237_179XXXXUnknown;ID=Cluster237_179XXXXUnknown;intact=TRUE
II	QG2082_V1	repeat_region	1094807	1094826	.	.	.	X=Cluster89_19XXXXUnknown;ID=Cluster89_19XXXXUnknown;intact=TRUE
II	QG2082_V1	repeat_region	1094827	1094882	.	.	.	X=Cluster161_34XXXXUnknown;ID=Cluster161_34XXXXUnknown;intact=TRUE
II	QG2082_V1	repeat_region	1094883	1094898	.	.	.	X=Cluster89_20XXXXUnknown;ID=Cluster89_20XXXXUnknown;intact=TRUE
II	QG2082_V1	repeat_region	1094899	1094925	.	.	.	X=Cluster491_10XXXXUnknown;ID=Cluster491_10XXXXUnknown;intact=TRUE
II	QG2082_V1	repeat_region	1094926	1094939	.	.	.	X=Cluster89_21XXXXUnknown;ID=Cluster89_21XXXXUnknown;intact=TRUE
II	QG2082_V1	repeat_region	1094940	1094971	.	.	.	X=Cluster89_21XXXXUnknown;ID=Cluster89_21XXXXUnknown;intact=TRUE
II	QG2082_V1	repeat_region	1094972	1095013	.	.	.	X=Cluster89_21XXXXUnknown;ID=Cluster89_21XXXXUnknown;intact=TRUE
II	QG2082_V1	repeat_region	1095014	1095088	.	.	.	X=Cluster237_180XXXXUnknown;ID=Cluster237_180XXXXUnknown;intact=TRUE
II	QG2082_V1	repeat_region	1095089	1095098	.	.	.	X=Cluster237_180XXXXUnknown;ID=Cluster237_180XXXXUnknown;intact=TRUE
II	QG2082_V1	repeat_region	1095114	1095151	.	.	.	X=Cluster161_35XXXXUnknown;ID=Cluster161_35XXXXUnknown;intact=TRUE
II	QG2082_V1	repeat_region	1095181	1095186	.	.	.	X=Cluster876_10XXXXUnknown;ID=Cluster876_10XXXXUnknown;intact=TRUE
II	QG2082_V1	repeat_region	1095187	1095232	.	.	.	X=Cluster89_22XXXXUnknown;ID=Cluster89_22XXXXUnknown;intact=TRUE
II	QG2082_V1	repeat_region	1095233	1095438	.	.	.	X=Cluster89_22XXXXUnknown;ID=Cluster89_22XXXXUnknown;intact=TRUE
II	QG2082_V1	CDS	1095414	1095605	.	-	0	ID=CBEC_7598;Parent=CBEC_7592
II	QG2082_V1	exon	1095414	1095612	.	-	.	ID=CBEC_7595;Parent=CBEC_7592
II	QG2082_V1	five_prime_UTR	1095606	1095612	.	-	.	ID=CBEC_7599;Parent=CBEC_7592
II	QG2082_V1	repeat_region	1095845	1096235	.	.	.	X=Cluster1195_38XXXXUnknown;ID=Cluster1195_38XXXXUnknown;intact=TRUE
II	QG2082_V1	repeat_region	1096613	1096718	.	.	.	X=G-rich_27XXXXG-rich;ID=G-rich_27XXXXG-rich;intact=TRUE
II	QG2082_V1	repeat_region	1097860	1097897	.	.	.	X=Cluster161_36XXXXUnknown;ID=Cluster161_36XXXXUnknown;intact=TRUE
II	QG2082_V1	repeat_region	1097928	1097955	.	.	.	X=Cluster491_11XXXXUnknown;ID=Cluster491_11XXXXUnknown;intact=TRUE
II	QG2082_V1	repeat_region	1097956	1098000	.	.	.	X=Cluster89_23XXXXUnknown;ID=Cluster89_23XXXXUnknown;intact=TRUE
II	QG2082_V1	repeat_region	1098001	1098009	.	.	.	X=Cluster89_23XXXXUnknown;ID=Cluster89_23XXXXUnknown;intact=TRUE
II	QG2082_V1	repeat_region	1098038	1098102	.	.	.	X=Cluster237_181XXXXUnknown;ID=Cluster237_181XXXXUnknown;intact=TRUE
II	QG2082_V1	repeat_region	1098140	1098177	.	.	.	X=Cluster161_37XXXXUnknown;ID=Cluster161_37XXXXUnknown;intact=TRUE
II	QG2082_V1	repeat_region	1098208	1098212	.	.	.	X=Cluster491_12XXXXUnknown;ID=Cluster491_12XXXXUnknown;intact=TRUE
II	QG2082_V1	repeat_region	1098213	1098280	.	.	.	X=Cluster89_24XXXXUnknown;ID=Cluster89_24XXXXUnknown;intact=TRUE
II	QG2082_V1	repeat_region	1098281	1098289	.	.	.	X=Cluster89_24XXXXUnknown;ID=Cluster89_24XXXXUnknown;intact=TRUE
II	QG2082_V1	repeat_region	1098318	1098382	.	.	.	X=Cluster237_182XXXXUnknown;ID=Cluster237_182XXXXUnknown;intact=TRUE
II	QG2082_V1	repeat_region	1098420	1098457	.	.	.	X=Cluster161_38XXXXUnknown;ID=Cluster161_38XXXXUnknown;intact=TRUE
II	QG2082_V1	repeat_region	1098493	1098751	.	.	.	X=Cluster89_25XXXXUnknown;ID=Cluster89_25XXXXUnknown;intact=TRUE
II	QG2082_V1	repeat_region	1099107	1099256	.	.	.	X=Cluster875_14XXXXDNA-TcMar-Tc1;ID=Cluster875_14XXXXDNA-TcMar-Tc1;intact=TRUE
II	QG2082_V1	repeat_region	1099462	1099523	.	.	.	X=Cluster1105_15XXXXUnknown;ID=Cluster1105_15XXXXUnknown;intact=TRUE
II	QG2082_V1	repeat_region	1099944	1099993	.	.	.	X=Cluster500_14XXXXUnknown;ID=Cluster500_14XXXXUnknown;intact=TRUE
II	QG2082_V1	repeat_region	1100106	1100162	.	.	.	X=Cluster952_1XXXXDNA-TcMar-Tc1;ID=Cluster952_1XXXXDNA-TcMar-Tc1;intact=TRUE
II	QG2082_V1	repeat_region	1100449	1100510	.	.	.	X=Cluster89_26XXXXUnknown;ID=Cluster89_26XXXXUnknown;intact=TRUE
II	QG2082_V1	repeat_region	1100547	1100595	.	.	.	X=Cluster161_39XXXXUnknown;ID=Cluster161_39XXXXUnknown;intact=TRUE
II	QG2082_V1	repeat_region	1100764	1100820	.	.	.	X=A-rich_577XXXXA-rich;ID=A-rich_577XXXXA-rich;intact=TRUE
II	QG2082_V1	repeat_region	1100837	1100858	.	.	.	X=Tn_143XXXXSimple_repeat;ID=Tn_143XXXXSimple_repeat;intact=TRUE
II	QG2082_V1	CDS	1101352	1101432	.	+	0	ID=CBEC_7624;Parent=CBEC_7612
II	QG2082_V1	exon	1101352	1101432	.	+	.	ID=CBEC_7613;Parent=CBEC_7612
II	QG2082_V1	gene	1101352	1104039	.	+	.	ID=CBEC_7611;Name=EVM prediction II.281
II	QG2082_V1	mRNA	1101352	1104039	.	+	.	ID=CBEC_7612;Parent=CBEC_7611;Name=EVM prediction II.281;InterPro=IPR001628,IPR013088;Gene_Ontology=GO:0003700,GO:0008270,GO:0043565,GO:0006355
II	QG2082_V1	intron	1101433	1101630	.	+	0	Parent=CBEC_7612;ID=CBEC_7612_intron
II	QG2082_V1	repeat_region	1101451	1101623	.	.	.	X=Cluster861_29XXXXDNA-TcMar-Tc1;ID=Cluster861_29XXXXDNA-TcMar-Tc1;intact=TRUE
II	QG2082_V1	CDS	1101631	1101687	.	+	0	ID=CBEC_7625;Parent=CBEC_7612
II	QG2082_V1	exon	1101631	1101687	.	+	.	ID=CBEC_7614;Parent=CBEC_7612
II	QG2082_V1	intron	1101688	1101730	.	+	0	Parent=CBEC_7612;ID=CBEC_7612_intron
II	QG2082_V1	CDS	1101731	1101823	.	+	0	ID=CBEC_7626;Parent=CBEC_7612
II	QG2082_V1	exon	1101731	1101823	.	+	.	ID=CBEC_7615;Parent=CBEC_7612
II	QG2082_V1	intron	1101824	1101869	.	+	0	Parent=CBEC_7612;ID=CBEC_7612_intron
II	QG2082_V1	CDS	1101870	1101951	.	+	0	ID=CBEC_7627;Parent=CBEC_7612
II	QG2082_V1	exon	1101870	1101951	.	+	.	ID=CBEC_7616;Parent=CBEC_7612
II	QG2082_V1	intron	1101952	1102088	.	+	2	Parent=CBEC_7612;ID=CBEC_7612_intron
II	QG2082_V1	repeat_region	1101976	1101997	.	.	.	X=Cluster647_34XXXXUnknown;ID=Cluster647_34XXXXUnknown;intact=TRUE
II	QG2082_V1	repeat_region	1101998	1102008	.	.	.	X=Cluster841_31XXXXUnknown;ID=Cluster841_31XXXXUnknown;intact=TRUE
II	QG2082_V1	repeat_region	1102009	1102054	.	.	.	X=Cluster1343_23XXXXDNA-TcMar-Tc1;ID=Cluster1343_23XXXXDNA-TcMar-Tc1;intact=TRUE
II	QG2082_V1	repeat_region	1102055	1102060	.	.	.	X=Cluster1343_23XXXXDNA-TcMar-Tc1;ID=Cluster1343_23XXXXDNA-TcMar-Tc1;intact=TRUE
II	QG2082_V1	repeat_region	1102061	1102071	.	.	.	X=Cluster1343_23XXXXDNA-TcMar-Tc1;ID=Cluster1343_23XXXXDNA-TcMar-Tc1;intact=TRUE
II	QG2082_V1	CDS	1102089	1102139	.	+	2	ID=CBEC_7628;Parent=CBEC_7612
II	QG2082_V1	exon	1102089	1102139	.	+	.	ID=CBEC_7617;Parent=CBEC_7612
II	QG2082_V1	intron	1102140	1102383	.	+	2	Parent=CBEC_7612;ID=CBEC_7612_intron
II	QG2082_V1	repeat_region	1102149	1102179	.	.	.	X=Cluster233_5XXXXDNA-TcMar-Tc1;ID=Cluster233_5XXXXDNA-TcMar-Tc1;intact=TRUE
II	QG2082_V1	repeat_region	1102180	1102180	.	.	.	X=Cluster841_32XXXXUnknown;ID=Cluster841_32XXXXUnknown;intact=TRUE
II	QG2082_V1	repeat_region	1102181	1102240	.	.	.	X=Cluster233_6XXXXDNA-TcMar-Tc1;ID=Cluster233_6XXXXDNA-TcMar-Tc1;intact=TRUE
II	QG2082_V1	repeat_region	1102241	1102242	.	.	.	X=Cluster233_6XXXXDNA-TcMar-Tc1;ID=Cluster233_6XXXXDNA-TcMar-Tc1;intact=TRUE
II	QG2082_V1	repeat_region	1102243	1102257	.	.	.	X=Cluster233_6XXXXDNA-TcMar-Tc1;ID=Cluster233_6XXXXDNA-TcMar-Tc1;intact=TRUE
II	QG2082_V1	CDS	1102384	1102466	.	+	2	ID=CBEC_7629;Parent=CBEC_7612
II	QG2082_V1	exon	1102384	1102466	.	+	.	ID=CBEC_7618;Parent=CBEC_7612
II	QG2082_V1	intron	1102467	1102509	.	+	0	Parent=CBEC_7612;ID=CBEC_7612_intron
II	QG2082_V1	CDS	1102510	1102642	.	+	0	ID=CBEC_7630;Parent=CBEC_7612
II	QG2082_V1	exon	1102510	1102642	.	+	.	ID=CBEC_7619;Parent=CBEC_7612
II	QG2082_V1	intron	1102643	1103106	.	+	2	Parent=CBEC_7612;ID=CBEC_7612_intron
II	QG2082_V1	repeat_region	1102797	1102861	.	.	.	X=Cluster500_15XXXXUnknown;ID=Cluster500_15XXXXUnknown;intact=TRUE
II	QG2082_V1	repeat_region	1102862	1102888	.	.	.	X=Cluster89_27XXXXUnknown;ID=Cluster89_27XXXXUnknown;intact=TRUE
II	QG2082_V1	repeat_region	1102915	1102974	.	.	.	X=Cluster161_40XXXXUnknown;ID=Cluster161_40XXXXUnknown;intact=TRUE
II	QG2082_V1	CDS	1103107	1103300	.	+	2	ID=CBEC_7631;Parent=CBEC_7612
II	QG2082_V1	exon	1103107	1103300	.	+	.	ID=CBEC_7620;Parent=CBEC_7612
II	QG2082_V1	intron	1103301	1103357	.	+	0	Parent=CBEC_7612;ID=CBEC_7612_intron
II	QG2082_V1	CDS	1103358	1103523	.	+	0	ID=CBEC_7632;Parent=CBEC_7612
II	QG2082_V1	exon	1103358	1103523	.	+	.	ID=CBEC_7621;Parent=CBEC_7612
II	QG2082_V1	intron	1103524	1103847	.	+	2	Parent=CBEC_7612;ID=CBEC_7612_intron
II	QG2082_V1	repeat_region	1103563	1103645	.	.	.	X=Cluster262_88XXXXUnknown;ID=Cluster262_88XXXXUnknown;intact=TRUE
II	QG2082_V1	CDS	1103848	1103913	.	+	2	ID=CBEC_7633;Parent=CBEC_7612
II	QG2082_V1	exon	1103848	1103913	.	+	.	ID=CBEC_7622;Parent=CBEC_7612
II	QG2082_V1	intron	1103914	1103956	.	+	2	Parent=CBEC_7612;ID=CBEC_7612_intron
II	QG2082_V1	CDS	1103957	1104039	.	+	2	ID=CBEC_7634;Parent=CBEC_7612
II	QG2082_V1	exon	1103957	1104039	.	+	.	ID=CBEC_7623;Parent=CBEC_7612
II	QG2082_V1	CDS	1104432	1104524	.	+	0	ID=CBEC_7657;Parent=CBEC_7646
II	QG2082_V1	exon	1104432	1104524	.	+	.	ID=CBEC_7647;Parent=CBEC_7646
II	QG2082_V1	gene	1104432	1108725	.	+	.	ID=CBEC_7645;Name=EVM prediction II.282
II	QG2082_V1	mRNA	1104432	1108725	.	+	.	ID=CBEC_7646;Parent=CBEC_7645;Name=EVM prediction II.282;InterPro=IPR001628,IPR013088;Gene_Ontology=GO:0003700,GO:0008270,GO:0043565,GO:0006355
II	QG2082_V1	intron	1104525	1104893	.	+	0	Parent=CBEC_7646;ID=CBEC_7646_intron
II	QG2082_V1	repeat_region	1104544	1104678	.	.	.	X=Cluster213_31XXXXDNA-TcMar-Tc1;ID=Cluster213_31XXXXDNA-TcMar-Tc1;intact=TRUE
II	QG2082_V1	repeat_region	1104726	1104830	.	.	.	X=Cluster213_32XXXXDNA-TcMar-Tc1;ID=Cluster213_32XXXXDNA-TcMar-Tc1;intact=TRUE
II	QG2082_V1	CDS	1104894	1104983	.	+	0	ID=CBEC_7658;Parent=CBEC_7646
II	QG2082_V1	exon	1104894	1104983	.	+	.	ID=CBEC_7648;Parent=CBEC_7646
II	QG2082_V1	repeat_region	1104940	1104974	.	.	.	X=AGAATCn_2XXXXSimple_repeat;ID=AGAATCn_2XXXXSimple_repeat;intact=TRUE
II	QG2082_V1	intron	1104984	1105034	.	+	0	Parent=CBEC_7646;ID=CBEC_7646_intron
II	QG2082_V1	CDS	1105035	1105113	.	+	0	ID=CBEC_7659;Parent=CBEC_7646
II	QG2082_V1	exon	1105035	1105113	.	+	.	ID=CBEC_7649;Parent=CBEC_7646
II	QG2082_V1	intron	1105114	1105159	.	+	2	Parent=CBEC_7646;ID=CBEC_7646_intron
II	QG2082_V1	CDS	1105160	1105213	.	+	2	ID=CBEC_7660;Parent=CBEC_7646
II	QG2082_V1	exon	1105160	1105213	.	+	.	ID=CBEC_7650;Parent=CBEC_7646
II	QG2082_V1	intron	1105214	1105351	.	+	2	Parent=CBEC_7646;ID=CBEC_7646_intron
II	QG2082_V1	repeat_region	1105239	1105260	.	.	.	X=Cluster647_35XXXXUnknown;ID=Cluster647_35XXXXUnknown;intact=TRUE
II	QG2082_V1	repeat_region	1105261	1105317	.	.	.	X=Cluster841_33XXXXUnknown;ID=Cluster841_33XXXXUnknown;intact=TRUE
II	QG2082_V1	repeat_region	1105318	1105352	.	.	.	X=Cluster647_36XXXXUnknown;ID=Cluster647_36XXXXUnknown;intact=TRUE
II	QG2082_V1	CDS	1105352	1105405	.	+	2	ID=CBEC_7661;Parent=CBEC_7646
II	QG2082_V1	exon	1105352	1105405	.	+	.	ID=CBEC_7651;Parent=CBEC_7646
II	QG2082_V1	intron	1105406	1107022	.	+	2	Parent=CBEC_7646;ID=CBEC_7646_intron
II	QG2082_V1	repeat_region	1105810	1105871	.	.	.	X=Cluster262_89XXXXUnknown;ID=Cluster262_89XXXXUnknown;intact=TRUE
II	QG2082_V1	repeat_region	1105892	1105956	.	.	.	X=Cluster500_16XXXXUnknown;ID=Cluster500_16XXXXUnknown;intact=TRUE
II	QG2082_V1	repeat_region	1106006	1106065	.	.	.	X=Cluster161_41XXXXUnknown;ID=Cluster161_41XXXXUnknown;intact=TRUE
II	QG2082_V1	repeat_region	1106628	1106708	.	.	.	X=Cluster89_28XXXXUnknown;ID=Cluster89_28XXXXUnknown;intact=TRUE
II	QG2082_V1	repeat_region	1106709	1106775	.	.	.	X=Cluster500_17XXXXUnknown;ID=Cluster500_17XXXXUnknown;intact=TRUE
II	QG2082_V1	repeat_region	1106776	1106802	.	.	.	X=Cluster89_29XXXXUnknown;ID=Cluster89_29XXXXUnknown;intact=TRUE
II	QG2082_V1	repeat_region	1106825	1106888	.	.	.	X=Cluster161_42XXXXUnknown;ID=Cluster161_42XXXXUnknown;intact=TRUE
II	QG2082_V1	CDS	1107023	1107198	.	+	2	ID=CBEC_7662;Parent=CBEC_7646
II	QG2082_V1	exon	1107023	1107198	.	+	.	ID=CBEC_7652;Parent=CBEC_7646
II	QG2082_V1	intron	1107199	1107361	.	+	0	Parent=CBEC_7646;ID=CBEC_7646_intron
II	QG2082_V1	CDS	1107362	1107419	.	+	0	ID=CBEC_7663;Parent=CBEC_7646
II	QG2082_V1	exon	1107362	1107419	.	+	.	ID=CBEC_7653;Parent=CBEC_7646
II	QG2082_V1	intron	1107420	1107863	.	+	2	Parent=CBEC_7646;ID=CBEC_7646_intron
II	QG2082_V1	repeat_region	1107478	1107532	.	.	.	X=Cluster262_90XXXXUnknown;ID=Cluster262_90XXXXUnknown;intact=TRUE
II	QG2082_V1	repeat_region	1107562	1107586	.	.	.	X=Cluster500_18XXXXUnknown;ID=Cluster500_18XXXXUnknown;intact=TRUE
II	QG2082_V1	repeat_region	1107587	1107625	.	.	.	X=Cluster89_30XXXXUnknown;ID=Cluster89_30XXXXUnknown;intact=TRUE
II	QG2082_V1	repeat_region	1107626	1107652	.	.	.	X=Cluster89_30XXXXUnknown;ID=Cluster89_30XXXXUnknown;intact=TRUE
II	QG2082_V1	repeat_region	1107679	1107745	.	.	.	X=Cluster161_43XXXXUnknown;ID=Cluster161_43XXXXUnknown;intact=TRUE
II	QG2082_V1	CDS	1107864	1108027	.	+	2	ID=CBEC_7664;Parent=CBEC_7646
II	QG2082_V1	exon	1107864	1108027	.	+	.	ID=CBEC_7654;Parent=CBEC_7646
II	QG2082_V1	intron	1108028	1108113	.	+	0	Parent=CBEC_7646;ID=CBEC_7646_intron
II	QG2082_V1	CDS	1108114	1108279	.	+	0	ID=CBEC_7665;Parent=CBEC_7646
II	QG2082_V1	exon	1108114	1108279	.	+	.	ID=CBEC_7655;Parent=CBEC_7646
II	QG2082_V1	intron	1108280	1108606	.	+	2	Parent=CBEC_7646;ID=CBEC_7646_intron
II	QG2082_V1	repeat_region	1108319	1108401	.	.	.	X=Cluster262_91XXXXUnknown;ID=Cluster262_91XXXXUnknown;intact=TRUE
II	QG2082_V1	CDS	1108607	1108725	.	+	2	ID=CBEC_7666;Parent=CBEC_7646
II	QG2082_V1	exon	1108607	1108725	.	+	.	ID=CBEC_7656;Parent=CBEC_7646
II	QG2082_V1	repeat_region	1109109	1109128	.	.	.	X=AAGn_33XXXXSimple_repeat;ID=AAGn_33XXXXSimple_repeat;intact=TRUE
II	QG2082_V1	CDS	1109305	1109378	.	-	2	ID=CBEC_7692;Parent=CBEC_7678
II	QG2082_V1	exon	1109305	1109378	.	-	.	ID=CBEC_7679;Parent=CBEC_7678
II	QG2082_V1	gene	1109305	1113941	.	-	.	ID=CBEC_7677;Name=EVM prediction II.283
II	QG2082_V1	mRNA	1109305	1113941	.	-	.	ID=CBEC_7678;Parent=CBEC_7677;Name=EVM prediction II.283;InterPro=IPR001628,IPR013088;Gene_Ontology=GO:0003700,GO:0008270,GO:0043565,GO:0006355
II	QG2082_V1	intron	1109379	1110180	.	-	2	Parent=CBEC_7678;ID=CBEC_7678_intron
II	QG2082_V1	repeat_region	1109438	1109571	.	.	.	X=Cluster293_13XXXXDNA-TcMar-Tc1;ID=Cluster293_13XXXXDNA-TcMar-Tc1;intact=TRUE
II	QG2082_V1	repeat_region	1109704	1109765	.	.	.	X=Cluster213_33XXXXDNA-TcMar-Tc1;ID=Cluster213_33XXXXDNA-TcMar-Tc1;intact=TRUE
II	QG2082_V1	repeat_region	1109888	1109940	.	.	.	X=A-rich_578XXXXA-rich;ID=A-rich_578XXXXA-rich;intact=TRUE
II	QG2082_V1	CDS	1110181	1110279	.	-	2	ID=CBEC_7693;Parent=CBEC_7678
II	QG2082_V1	exon	1110181	1110279	.	-	.	ID=CBEC_7680;Parent=CBEC_7678
II	QG2082_V1	intron	1110280	1110596	.	-	0	Parent=CBEC_7678;ID=CBEC_7678_intron
II	QG2082_V1	repeat_region	1110475	1110550	.	.	.	X=Cluster1344_43XXXXUnknown;ID=Cluster1344_43XXXXUnknown;intact=TRUE
II	QG2082_V1	CDS	1110597	1110654	.	-	0	ID=CBEC_7694;Parent=CBEC_7678
II	QG2082_V1	exon	1110597	1110654	.	-	.	ID=CBEC_7681;Parent=CBEC_7678
II	QG2082_V1	intron	1110655	1110823	.	-	2	Parent=CBEC_7678;ID=CBEC_7678_intron
II	QG2082_V1	CDS	1110824	1110999	.	-	2	ID=CBEC_7695;Parent=CBEC_7678
II	QG2082_V1	exon	1110824	1110999	.	-	.	ID=CBEC_7682;Parent=CBEC_7678
II	QG2082_V1	intron	1111000	1111462	.	-	0	Parent=CBEC_7678;ID=CBEC_7678_intron
II	QG2082_V1	repeat_region	1111136	1111179	.	.	.	X=Cluster161_44XXXXUnknown;ID=Cluster161_44XXXXUnknown;intact=TRUE
II	QG2082_V1	repeat_region	1111222	1111248	.	.	.	X=Cluster89_31XXXXUnknown;ID=Cluster89_31XXXXUnknown;intact=TRUE
II	QG2082_V1	repeat_region	1111249	1111288	.	.	.	X=Cluster500_19XXXXUnknown;ID=Cluster500_19XXXXUnknown;intact=TRUE
II	QG2082_V1	repeat_region	1111289	1111314	.	.	.	X=Cluster500_19XXXXUnknown;ID=Cluster500_19XXXXUnknown;intact=TRUE
II	QG2082_V1	repeat_region	1111333	1111387	.	.	.	X=Cluster262_92XXXXUnknown;ID=Cluster262_92XXXXUnknown;intact=TRUE
II	QG2082_V1	CDS	1111463	1111616	.	-	0	ID=CBEC_7696;Parent=CBEC_7678
II	QG2082_V1	exon	1111463	1111616	.	-	.	ID=CBEC_7683;Parent=CBEC_7678
II	QG2082_V1	intron	1111617	1111666	.	-	2	Parent=CBEC_7678;ID=CBEC_7678_intron
II	QG2082_V1	CDS	1111667	1111809	.	-	2	ID=CBEC_7697;Parent=CBEC_7678
II	QG2082_V1	exon	1111667	1111809	.	-	.	ID=CBEC_7684;Parent=CBEC_7678
II	QG2082_V1	intron	1111810	1112300	.	-	0	Parent=CBEC_7678;ID=CBEC_7678_intron
II	QG2082_V1	repeat_region	1111966	1112005	.	.	.	X=Cluster161_45XXXXUnknown;ID=Cluster161_45XXXXUnknown;intact=TRUE
II	QG2082_V1	repeat_region	1112006	1112021	.	.	.	X=Cluster500_20XXXXUnknown;ID=Cluster500_20XXXXUnknown;intact=TRUE
II	QG2082_V1	repeat_region	1112085	1112093	.	.	.	X=Cluster500_21XXXXUnknown;ID=Cluster500_21XXXXUnknown;intact=TRUE
II	QG2082_V1	repeat_region	1112094	1112151	.	.	.	X=Cluster161_46XXXXUnknown;ID=Cluster161_46XXXXUnknown;intact=TRUE
II	QG2082_V1	repeat_region	1112152	1112161	.	.	.	X=Cluster161_46XXXXUnknown;ID=Cluster161_46XXXXUnknown;intact=TRUE
II	QG2082_V1	CDS	1112301	1112433	.	-	0	ID=CBEC_7698;Parent=CBEC_7678
II	QG2082_V1	exon	1112301	1112433	.	-	.	ID=CBEC_7685;Parent=CBEC_7678
II	QG2082_V1	intron	1112434	1112483	.	-	2	Parent=CBEC_7678;ID=CBEC_7678_intron
II	QG2082_V1	CDS	1112484	1112563	.	-	2	ID=CBEC_7699;Parent=CBEC_7678
II	QG2082_V1	exon	1112484	1112563	.	-	.	ID=CBEC_7686;Parent=CBEC_7678
II	QG2082_V1	intron	1112564	1112639	.	-	2	Parent=CBEC_7678;ID=CBEC_7678_intron
II	QG2082_V1	CDS	1112640	1112693	.	-	2	ID=CBEC_7700;Parent=CBEC_7678
II	QG2082_V1	exon	1112640	1112693	.	-	.	ID=CBEC_7687;Parent=CBEC_7678
II	QG2082_V1	intron	1112694	1113013	.	-	2	Parent=CBEC_7678;ID=CBEC_7678_intron
II	QG2082_V1	repeat_region	1112710	1112721	.	.	.	X=Cluster1343_24XXXXDNA-TcMar-Tc1;ID=Cluster1343_24XXXXDNA-TcMar-Tc1;intact=TRUE
II	QG2082_V1	repeat_region	1112722	1112774	.	.	.	X=Cluster841_34XXXXUnknown;ID=Cluster841_34XXXXUnknown;intact=TRUE
II	QG2082_V1	repeat_region	1112775	1112803	.	.	.	X=Cluster841_34XXXXUnknown;ID=Cluster841_34XXXXUnknown;intact=TRUE
II	QG2082_V1	repeat_region	1112804	1112903	.	.	.	X=Cluster1218_383XXXXUnknown;ID=Cluster1218_383XXXXUnknown;intact=TRUE
II	QG2082_V1	repeat_region	1112904	1112963	.	.	.	X=Cluster841_35XXXXUnknown;ID=Cluster841_35XXXXUnknown;intact=TRUE
II	QG2082_V1	repeat_region	1112964	1112987	.	.	.	X=Cluster1218_384XXXXUnknown;ID=Cluster1218_384XXXXUnknown;intact=TRUE
II	QG2082_V1	CDS	1113014	1113067	.	-	2	ID=CBEC_7701;Parent=CBEC_7678
II	QG2082_V1	exon	1113014	1113067	.	-	.	ID=CBEC_7688;Parent=CBEC_7678
II	QG2082_V1	intron	1113068	1113112	.	-	0	Parent=CBEC_7678;ID=CBEC_7678_intron
II	QG2082_V1	CDS	1113113	1113191	.	-	0	ID=CBEC_7702;Parent=CBEC_7678
II	QG2082_V1	exon	1113113	1113191	.	-	.	ID=CBEC_7689;Parent=CBEC_7678
II	QG2082_V1	intron	1113192	1113231	.	-	0	Parent=CBEC_7678;ID=CBEC_7678_intron
II	QG2082_V1	CDS	1113232	1113321	.	-	0	ID=CBEC_7703;Parent=CBEC_7678
II	QG2082_V1	exon	1113232	1113321	.	-	.	ID=CBEC_7690;Parent=CBEC_7678
II	QG2082_V1	repeat_region	1113241	1113275	.	.	.	X=CTGAATn_1XXXXSimple_repeat;ID=CTGAATn_1XXXXSimple_repeat;intact=TRUE
II	QG2082_V1	intron	1113322	1113848	.	-	0	Parent=CBEC_7678;ID=CBEC_7678_intron
II	QG2082_V1	repeat_region	1113561	1113593	.	.	.	X=Cluster875_15XXXXDNA-TcMar-Tc1;ID=Cluster875_15XXXXDNA-TcMar-Tc1;intact=TRUE
II	QG2082_V1	repeat_region	1113594	1113699	.	.	.	X=Cluster213_34XXXXDNA-TcMar-Tc1;ID=Cluster213_34XXXXDNA-TcMar-Tc1;intact=TRUE
II	QG2082_V1	repeat_region	1113700	1113737	.	.	.	X=Cluster875_16XXXXDNA-TcMar-Tc1;ID=Cluster875_16XXXXDNA-TcMar-Tc1;intact=TRUE
II	QG2082_V1	CDS	1113849	1113941	.	-	0	ID=CBEC_7704;Parent=CBEC_7678
II	QG2082_V1	exon	1113849	1113941	.	-	.	ID=CBEC_7691;Parent=CBEC_7678
II	QG2082_V1	repeat_region	1114504	1114564	.	.	.	X=Cluster161_47XXXXUnknown;ID=Cluster161_47XXXXUnknown;intact=TRUE
II	QG2082_V1	CDS	1114880	1114963	.	-	0	ID=CBEC_7720;Parent=CBEC_7716
II	QG2082_V1	exon	1114880	1114963	.	-	.	ID=CBEC_7717;Parent=CBEC_7716
II	QG2082_V1	gene	1114880	1116132	.	-	.	ID=CBEC_7715;Name=EVM prediction II.284;celegans_gene_ids=WBGene00000648;celegans_gene_names=col-72
II	QG2082_V1	mRNA	1114880	1116132	.	-	.	ID=CBEC_7716;Parent=CBEC_7715;Name=EVM prediction II.284;InterPro=IPR008160
II	QG2082_V1	intron	1114964	1115162	.	-	2	Parent=CBEC_7716;ID=CBEC_7716_intron
II	QG2082_V1	repeat_region	1115065	1115123	.	.	.	X=Cluster889_9XXXXDNA-TcMar-Tc1;ID=Cluster889_9XXXXDNA-TcMar-Tc1;intact=TRUE
II	QG2082_V1	CDS	1115163	1115698	.	-	2	ID=CBEC_7721;Parent=CBEC_7716
II	QG2082_V1	exon	1115163	1115698	.	-	.	ID=CBEC_7718;Parent=CBEC_7716
II	QG2082_V1	intron	1115699	1115891	.	-	0	Parent=CBEC_7716;ID=CBEC_7716_intron
II	QG2082_V1	CDS	1115892	1116132	.	-	0	ID=CBEC_7722;Parent=CBEC_7716
II	QG2082_V1	exon	1115892	1116132	.	-	.	ID=CBEC_7719;Parent=CBEC_7716
II	QG2082_V1	exon	1116664	1117412	.	-	.	ID=CBEC_7735;Parent=CBEC_7734
II	QG2082_V1	gene	1116664	1119300	.	-	.	ID=CBEC_7733;Name=EVM prediction II.285;celegans_gene_ids=WBGene00021116;celegans_gene_names=ncs-6
II	QG2082_V1	mRNA	1116664	1119300	.	-	.	ID=CBEC_7734;Parent=CBEC_7733;Name=EVM prediction II.285;InterPro=IPR028846,IPR011992,IPR018247;Gene_Ontology=GO:0005509
II	QG2082_V1	three_prime_UTR	1116664	1117199	.	-	.	ID=CBEC_7750;Parent=CBEC_7734
II	QG2082_V1	CDS	1117200	1117412	.	-	0	ID=CBEC_7742;Parent=CBEC_7734
II	QG2082_V1	repeat_region	1117245	1117287	.	.	.	X=ATCATTn_4XXXXSimple_repeat;ID=ATCATTn_4XXXXSimple_repeat;intact=TRUE
II	QG2082_V1	intron	1117413	1117479	.	-	0	Parent=CBEC_7734;ID=CBEC_7734_intron
II	QG2082_V1	CDS	1117480	1117668	.	-	0	ID=CBEC_7743;Parent=CBEC_7734
II	QG2082_V1	exon	1117480	1117668	.	-	.	ID=CBEC_7736;Parent=CBEC_7734
II	QG2082_V1	intron	1117669	1118037	.	-	0	Parent=CBEC_7734;ID=CBEC_7734_intron
II	QG2082_V1	repeat_region	1117690	1117726	.	.	.	X=Cluster161_48XXXXUnknown;ID=Cluster161_48XXXXUnknown;intact=TRUE
II	QG2082_V1	repeat_region	1117727	1117729	.	.	.	X=Cluster500_22XXXXUnknown;ID=Cluster500_22XXXXUnknown;intact=TRUE
II	QG2082_V1	repeat_region	1117730	1117743	.	.	.	X=Cluster237_183XXXXUnknown;ID=Cluster237_183XXXXUnknown;intact=TRUE
II	QG2082_V1	repeat_region	1117744	1117801	.	.	.	X=Cluster237_183XXXXUnknown;ID=Cluster237_183XXXXUnknown;intact=TRUE
II	QG2082_V1	repeat_region	1117823	1117865	.	.	.	X=Cluster161_49XXXXUnknown;ID=Cluster161_49XXXXUnknown;intact=TRUE
II	QG2082_V1	repeat_region	1117955	1117996	.	.	.	X=Cluster161_50XXXXUnknown;ID=Cluster161_50XXXXUnknown;intact=TRUE
II	QG2082_V1	CDS	1118038	1118160	.	-	0	ID=CBEC_7744;Parent=CBEC_7734
II	QG2082_V1	exon	1118038	1118160	.	-	.	ID=CBEC_7737;Parent=CBEC_7734
II	QG2082_V1	intron	1118161	1118217	.	-	0	Parent=CBEC_7734;ID=CBEC_7734_intron
II	QG2082_V1	CDS	1118218	1118361	.	-	0	ID=CBEC_7745;Parent=CBEC_7734
II	QG2082_V1	exon	1118218	1118361	.	-	.	ID=CBEC_7738;Parent=CBEC_7734
II	QG2082_V1	intron	1118362	1118871	.	-	2	Parent=CBEC_7734;ID=CBEC_7734_intron
II	QG2082_V1	repeat_region	1118427	1118508	.	.	.	X=Cluster262_93XXXXUnknown;ID=Cluster262_93XXXXUnknown;intact=TRUE
II	QG2082_V1	repeat_region	1118528	1118586	.	.	.	X=Cluster161_51XXXXUnknown;ID=Cluster161_51XXXXUnknown;intact=TRUE
II	QG2082_V1	repeat_region	1118736	1118793	.	.	.	X=Cluster262_94XXXXUnknown;ID=Cluster262_94XXXXUnknown;intact=TRUE
II	QG2082_V1	repeat_region	1118809	1118845	.	.	.	X=Cluster161_52XXXXUnknown;ID=Cluster161_52XXXXUnknown;intact=TRUE
II	QG2082_V1	CDS	1118872	1119002	.	-	2	ID=CBEC_7746;Parent=CBEC_7734
II	QG2082_V1	exon	1118872	1119002	.	-	.	ID=CBEC_7739;Parent=CBEC_7734
II	QG2082_V1	intron	1119003	1119045	.	-	1	Parent=CBEC_7734;ID=CBEC_7734_intron
II	QG2082_V1	CDS	1119046	1119143	.	-	1	ID=CBEC_7747;Parent=CBEC_7734
II	QG2082_V1	exon	1119046	1119143	.	-	.	ID=CBEC_7740;Parent=CBEC_7734
II	QG2082_V1	intron	1119144	1119201	.	-	0	Parent=CBEC_7734;ID=CBEC_7734_intron
II	QG2082_V1	CDS	1119202	1119284	.	-	0	ID=CBEC_7748;Parent=CBEC_7734
II	QG2082_V1	exon	1119202	1119300	.	-	.	ID=CBEC_7741;Parent=CBEC_7734
II	QG2082_V1	five_prime_UTR	1119285	1119300	.	-	.	ID=CBEC_7749;Parent=CBEC_7734
II	QG2082_V1	repeat_region	1119606	1119648	.	.	.	X=Cluster161_53XXXXUnknown;ID=Cluster161_53XXXXUnknown;intact=TRUE
II	QG2082_V1	repeat_region	1119664	1119711	.	.	.	X=Cluster262_95XXXXUnknown;ID=Cluster262_95XXXXUnknown;intact=TRUE
II	QG2082_V1	repeat_region	1120662	1120709	.	.	.	X=TCTn_140XXXXSimple_repeat;ID=TCTn_140XXXXSimple_repeat;intact=TRUE
II	QG2082_V1	repeat_region	1121005	1121078	.	.	.	X=Cluster262_96XXXXUnknown;ID=Cluster262_96XXXXUnknown;intact=TRUE
II	QG2082_V1	repeat_region	1121100	1121138	.	.	.	X=Cluster500_23XXXXUnknown;ID=Cluster500_23XXXXUnknown;intact=TRUE
II	QG2082_V1	repeat_region	1121244	1121290	.	.	.	X=Cluster161_54XXXXUnknown;ID=Cluster161_54XXXXUnknown;intact=TRUE
II	QG2082_V1	repeat_region	1121772	1121839	.	.	.	X=Cluster161_55XXXXUnknown;ID=Cluster161_55XXXXUnknown;intact=TRUE
II	QG2082_V1	repeat_region	1121973	1122035	.	.	.	X=Cluster262_97XXXXUnknown;ID=Cluster262_97XXXXUnknown;intact=TRUE
II	QG2082_V1	repeat_region	1122051	1122092	.	.	.	X=Cluster161_56XXXXUnknown;ID=Cluster161_56XXXXUnknown;intact=TRUE
II	QG2082_V1	repeat_region	1123285	1123386	.	.	.	X=Cluster59_159XXXXDNA-CMC-Chapaev;ID=Cluster59_159XXXXDNA-CMC-Chapaev;intact=TRUE
II	QG2082_V1	repeat_region	1123447	1123493	.	.	.	X=Cluster491_13XXXXUnknown;ID=Cluster491_13XXXXUnknown;intact=TRUE
II	QG2082_V1	repeat_region	1123494	1123525	.	.	.	X=Cluster262_98XXXXUnknown;ID=Cluster262_98XXXXUnknown;intact=TRUE
II	QG2082_V1	repeat_region	1123526	1123531	.	.	.	X=Cluster262_98XXXXUnknown;ID=Cluster262_98XXXXUnknown;intact=TRUE
II	QG2082_V1	repeat_region	1123631	1123669	.	.	.	X=Cluster871_25XXXXUnknown;ID=Cluster871_25XXXXUnknown;intact=TRUE
II	QG2082_V1	repeat_region	1123698	1123749	.	.	.	X=Cluster161_57XXXXUnknown;ID=Cluster161_57XXXXUnknown;intact=TRUE
II	QG2082_V1	exon	1123994	1124455	.	-	.	ID=CBEC_7763;Parent=CBEC_7762
II	QG2082_V1	gene	1123994	1136476	.	-	.	ID=CBEC_7761;Name=EVM prediction II.286;celegans_gene_ids=WBGene00000162;celegans_gene_names=apd-3
II	QG2082_V1	mRNA	1123994	1136476	.	-	.	ID=CBEC_7762;Parent=CBEC_7761;Name=EVM prediction II.286;InterPro=IPR010474,IPR016024,IPR011989,IPR017105,IPR002553;Gene_Ontology=GO:0015031,GO:0030123,GO:0006886,GO:0016192,GO:0030117
II	QG2082_V1	three_prime_UTR	1123994	1124362	.	-	.	ID=CBEC_7801;Parent=CBEC_7762
II	QG2082_V1	repeat_region	1124172	1124198	.	.	.	X=A-rich_579XXXXA-rich;ID=A-rich_579XXXXA-rich;intact=TRUE
II	QG2082_V1	CDS	1124363	1124455	.	-	0	ID=CBEC_7782;Parent=CBEC_7762
II	QG2082_V1	intron	1124456	1124917	.	-	0	Parent=CBEC_7762;ID=CBEC_7762_intron
II	QG2082_V1	repeat_region	1124518	1124571	.	.	.	X=Cluster262_99XXXXUnknown;ID=Cluster262_99XXXXUnknown;intact=TRUE
II	QG2082_V1	repeat_region	1124637	1124650	.	.	.	X=Cluster871_26XXXXUnknown;ID=Cluster871_26XXXXUnknown;intact=TRUE
II	QG2082_V1	repeat_region	1124651	1124683	.	.	.	X=Cluster262_100XXXXUnknown;ID=Cluster262_100XXXXUnknown;intact=TRUE
II	QG2082_V1	repeat_region	1124684	1124833	.	.	.	X=Cluster262_100XXXXUnknown;ID=Cluster262_100XXXXUnknown;intact=TRUE
II	QG2082_V1	CDS	1124918	1125217	.	-	0	ID=CBEC_7783;Parent=CBEC_7762
II	QG2082_V1	exon	1124918	1125217	.	-	.	ID=CBEC_7764;Parent=CBEC_7762
II	QG2082_V1	intron	1125218	1125792	.	-	0	Parent=CBEC_7762;ID=CBEC_7762_intron
II	QG2082_V1	repeat_region	1125362	1125424	.	.	.	X=Cluster262_101XXXXUnknown;ID=Cluster262_101XXXXUnknown;intact=TRUE
II	QG2082_V1	repeat_region	1125443	1125491	.	.	.	X=Cluster161_58XXXXUnknown;ID=Cluster161_58XXXXUnknown;intact=TRUE
II	QG2082_V1	repeat_region	1125517	1125719	.	.	.	X=Cluster161_59XXXXUnknown;ID=Cluster161_59XXXXUnknown;intact=TRUE
II	QG2082_V1	repeat_region	1125724	1125764	.	.	.	X=Cluster161_60XXXXUnknown;ID=Cluster161_60XXXXUnknown;intact=TRUE
II	QG2082_V1	CDS	1125793	1125915	.	-	0	ID=CBEC_7784;Parent=CBEC_7762
II	QG2082_V1	exon	1125793	1125915	.	-	.	ID=CBEC_7765;Parent=CBEC_7762
II	QG2082_V1	intron	1125916	1125964	.	-	0	Parent=CBEC_7762;ID=CBEC_7762_intron
II	QG2082_V1	CDS	1125965	1126309	.	-	0	ID=CBEC_7785;Parent=CBEC_7762
II	QG2082_V1	exon	1125965	1126309	.	-	.	ID=CBEC_7766;Parent=CBEC_7762
II	QG2082_V1	intron	1126310	1126740	.	-	0	Parent=CBEC_7762;ID=CBEC_7762_intron
II	QG2082_V1	repeat_region	1126431	1126462	.	.	.	X=Cluster161_61XXXXUnknown;ID=Cluster161_61XXXXUnknown;intact=TRUE
II	QG2082_V1	repeat_region	1126475	1126535	.	.	.	X=Cluster871_27XXXXUnknown;ID=Cluster871_27XXXXUnknown;intact=TRUE
II	QG2082_V1	repeat_region	1126547	1126597	.	.	.	X=Cluster161_62XXXXUnknown;ID=Cluster161_62XXXXUnknown;intact=TRUE
II	QG2082_V1	CDS	1126741	1127118	.	-	0	ID=CBEC_7786;Parent=CBEC_7762
II	QG2082_V1	exon	1126741	1127118	.	-	.	ID=CBEC_7767;Parent=CBEC_7762
II	QG2082_V1	repeat_region	1126861	1126918	.	.	.	X=CTTn_170XXXXSimple_repeat;ID=CTTn_170XXXXSimple_repeat;intact=TRUE
II	QG2082_V1	intron	1127119	1127795	.	-	0	Parent=CBEC_7762;ID=CBEC_7762_intron
II	QG2082_V1	repeat_region	1127240	1127288	.	.	.	X=Cluster59_160XXXXDNA-CMC-Chapaev;ID=Cluster59_160XXXXDNA-CMC-Chapaev;intact=TRUE
II	QG2082_V1	repeat_region	1127289	1127304	.	.	.	X=Cluster1413_31XXXXUnknown;ID=Cluster1413_31XXXXUnknown;intact=TRUE
II	QG2082_V1	repeat_region	1127305	1127359	.	.	.	X=Cluster1413_31XXXXUnknown;ID=Cluster1413_31XXXXUnknown;intact=TRUE
II	QG2082_V1	CDS	1127796	1128158	.	-	0	ID=CBEC_7787;Parent=CBEC_7762
II	QG2082_V1	exon	1127796	1128158	.	-	.	ID=CBEC_7768;Parent=CBEC_7762
II	QG2082_V1	repeat_region	1127953	1127983	.	.	.	X=TTCTTCn_5XXXXSimple_repeat;ID=TTCTTCn_5XXXXSimple_repeat;intact=TRUE
II	QG2082_V1	intron	1128159	1129036	.	-	0	Parent=CBEC_7762;ID=CBEC_7762_intron
II	QG2082_V1	repeat_region	1128289	1128368	.	.	.	X=Cluster491_14XXXXUnknown;ID=Cluster491_14XXXXUnknown;intact=TRUE
II	QG2082_V1	CDS	1129037	1129465	.	-	0	ID=CBEC_7788;Parent=CBEC_7762
II	QG2082_V1	exon	1129037	1129465	.	-	.	ID=CBEC_7769;Parent=CBEC_7762
II	QG2082_V1	intron	1129466	1130111	.	-	0	Parent=CBEC_7762;ID=CBEC_7762_intron
II	QG2082_V1	repeat_region	1129721	1129780	.	.	.	X=Cluster871_28XXXXUnknown;ID=Cluster871_28XXXXUnknown;intact=TRUE
II	QG2082_V1	repeat_region	1129806	1129848	.	.	.	X=Cluster161_63XXXXUnknown;ID=Cluster161_63XXXXUnknown;intact=TRUE
II	QG2082_V1	repeat_region	1129932	1129994	.	.	.	X=Cluster161_64XXXXUnknown;ID=Cluster161_64XXXXUnknown;intact=TRUE
II	QG2082_V1	CDS	1130112	1130207	.	-	0	ID=CBEC_7789;Parent=CBEC_7762
II	QG2082_V1	exon	1130112	1130207	.	-	.	ID=CBEC_7770;Parent=CBEC_7762
II	QG2082_V1	intron	1130208	1130334	.	-	1	Parent=CBEC_7762;ID=CBEC_7762_intron
II	QG2082_V1	CDS	1130335	1130470	.	-	1	ID=CBEC_7790;Parent=CBEC_7762
II	QG2082_V1	exon	1130335	1130470	.	-	.	ID=CBEC_7771;Parent=CBEC_7762
II	QG2082_V1	intron	1130471	1130921	.	-	0	Parent=CBEC_7762;ID=CBEC_7762_intron
II	QG2082_V1	repeat_region	1130477	1130546	.	.	.	X=Cluster399_103XXXXDNA-CMC-Chapaev;ID=Cluster399_103XXXXDNA-CMC-Chapaev;intact=TRUE
II	QG2082_V1	repeat_region	1130561	1130619	.	.	.	X=Cluster161_65XXXXUnknown;ID=Cluster161_65XXXXUnknown;intact=TRUE
II	QG2082_V1	repeat_region	1130624	1130625	.	.	.	X=Cluster491_15XXXXUnknown;ID=Cluster491_15XXXXUnknown;intact=TRUE
II	QG2082_V1	repeat_region	1130626	1130699	.	.	.	X=Cluster89_32XXXXUnknown;ID=Cluster89_32XXXXUnknown;intact=TRUE
II	QG2082_V1	repeat_region	1130700	1130833	.	.	.	X=Cluster89_32XXXXUnknown;ID=Cluster89_32XXXXUnknown;intact=TRUE
II	QG2082_V1	CDS	1130922	1131088	.	-	0	ID=CBEC_7791;Parent=CBEC_7762
II	QG2082_V1	exon	1130922	1131088	.	-	.	ID=CBEC_7772;Parent=CBEC_7762
II	QG2082_V1	intron	1131089	1131330	.	-	1	Parent=CBEC_7762;ID=CBEC_7762_intron
II	QG2082_V1	repeat_region	1131140	1131261	.	.	.	X=Cluster59_161XXXXDNA-CMC-Chapaev;ID=Cluster59_161XXXXDNA-CMC-Chapaev;intact=TRUE
II	QG2082_V1	CDS	1131331	1131472	.	-	1	ID=CBEC_7792;Parent=CBEC_7762
II	QG2082_V1	exon	1131331	1131472	.	-	.	ID=CBEC_7773;Parent=CBEC_7762
II	QG2082_V1	intron	1131473	1132683	.	-	2	Parent=CBEC_7762;ID=CBEC_7762_intron
II	QG2082_V1	repeat_region	1131608	1131672	.	.	.	X=Cluster491_16XXXXUnknown;ID=Cluster491_16XXXXUnknown;intact=TRUE
II	QG2082_V1	repeat_region	1131703	1131739	.	.	.	X=Cluster161_66XXXXUnknown;ID=Cluster161_66XXXXUnknown;intact=TRUE
II	QG2082_V1	repeat_region	1131766	1131850	.	.	.	X=Cluster1193_48XXXXDNA-CMC-Chapaev;ID=Cluster1193_48XXXXDNA-CMC-Chapaev;intact=TRUE
II	QG2082_V1	repeat_region	1131898	1131919	.	.	.	X=Cluster491_17XXXXUnknown;ID=Cluster491_17XXXXUnknown;intact=TRUE
II	QG2082_V1	repeat_region	1131920	1131962	.	.	.	X=Cluster871_29XXXXUnknown;ID=Cluster871_29XXXXUnknown;intact=TRUE
II	QG2082_V1	repeat_region	1131963	1131971	.	.	.	X=Cluster871_29XXXXUnknown;ID=Cluster871_29XXXXUnknown;intact=TRUE
II	QG2082_V1	repeat_region	1131972	1131972	.	.	.	X=Cluster161_67XXXXUnknown;ID=Cluster161_67XXXXUnknown;intact=TRUE
II	QG2082_V1	repeat_region	1131973	1132034	.	.	.	X=Cluster161_67XXXXUnknown;ID=Cluster161_67XXXXUnknown;intact=TRUE
II	QG2082_V1	repeat_region	1132044	1132140	.	.	.	X=Cluster1193_49XXXXDNA-CMC-Chapaev;ID=Cluster1193_49XXXXDNA-CMC-Chapaev;intact=TRUE
II	QG2082_V1	repeat_region	1132188	1132222	.	.	.	X=Cluster491_18XXXXUnknown;ID=Cluster491_18XXXXUnknown;intact=TRUE
II	QG2082_V1	repeat_region	1132223	1132252	.	.	.	X=Cluster871_30XXXXUnknown;ID=Cluster871_30XXXXUnknown;intact=TRUE
II	QG2082_V1	repeat_region	1132253	1132262	.	.	.	X=Cluster871_30XXXXUnknown;ID=Cluster871_30XXXXUnknown;intact=TRUE
II	QG2082_V1	repeat_region	1132263	1132277	.	.	.	X=Cluster161_68XXXXUnknown;ID=Cluster161_68XXXXUnknown;intact=TRUE
II	QG2082_V1	repeat_region	1132278	1132325	.	.	.	X=Cluster161_68XXXXUnknown;ID=Cluster161_68XXXXUnknown;intact=TRUE
II	QG2082_V1	repeat_region	1132473	1132550	.	.	.	X=Cluster491_19XXXXUnknown;ID=Cluster491_19XXXXUnknown;intact=TRUE
II	QG2082_V1	repeat_region	1132563	1132636	.	.	.	X=Cluster161_69XXXXUnknown;ID=Cluster161_69XXXXUnknown;intact=TRUE
II	QG2082_V1	CDS	1132684	1133002	.	-	2	ID=CBEC_7793;Parent=CBEC_7762
II	QG2082_V1	exon	1132684	1133002	.	-	.	ID=CBEC_7774;Parent=CBEC_7762
II	QG2082_V1	intron	1133003	1133632	.	-	0	Parent=CBEC_7762;ID=CBEC_7762_intron
II	QG2082_V1	CDS	1133633	1133756	.	-	0	ID=CBEC_7794;Parent=CBEC_7762
II	QG2082_V1	exon	1133633	1133756	.	-	.	ID=CBEC_7775;Parent=CBEC_7762
II	QG2082_V1	intron	1133757	1133888	.	-	2	Parent=CBEC_7762;ID=CBEC_7762_intron
II	QG2082_V1	CDS	1133889	1134028	.	-	2	ID=CBEC_7795;Parent=CBEC_7762
II	QG2082_V1	exon	1133889	1134028	.	-	.	ID=CBEC_7776;Parent=CBEC_7762
II	QG2082_V1	intron	1134029	1134625	.	-	1	Parent=CBEC_7762;ID=CBEC_7762_intron
II	QG2082_V1	repeat_region	1134219	1134329	.	.	.	X=Cluster331_66XXXXUnknown;ID=Cluster331_66XXXXUnknown;intact=TRUE
II	QG2082_V1	repeat_region	1134519	1134549	.	.	.	X=Tn_144XXXXSimple_repeat;ID=Tn_144XXXXSimple_repeat;intact=TRUE
II	QG2082_V1	CDS	1134626	1134852	.	-	1	ID=CBEC_7796;Parent=CBEC_7762
II	QG2082_V1	exon	1134626	1134852	.	-	.	ID=CBEC_7777;Parent=CBEC_7762
II	QG2082_V1	intron	1134853	1135267	.	-	1	Parent=CBEC_7762;ID=CBEC_7762_intron
II	QG2082_V1	repeat_region	1135188	1135214	.	.	.	X=Tn_145XXXXSimple_repeat;ID=Tn_145XXXXSimple_repeat;intact=TRUE
II	QG2082_V1	CDS	1135268	1135351	.	-	1	ID=CBEC_7797;Parent=CBEC_7762
II	QG2082_V1	exon	1135268	1135351	.	-	.	ID=CBEC_7778;Parent=CBEC_7762
II	QG2082_V1	intron	1135352	1135476	.	-	0	Parent=CBEC_7762;ID=CBEC_7762_intron
II	QG2082_V1	CDS	1135477	1135565	.	-	0	ID=CBEC_7798;Parent=CBEC_7762
II	QG2082_V1	exon	1135477	1135565	.	-	.	ID=CBEC_7779;Parent=CBEC_7762
II	QG2082_V1	intron	1135566	1136074	.	-	0	Parent=CBEC_7762;ID=CBEC_7762_intron
II	QG2082_V1	repeat_region	1135593	1136038	.	.	.	X=Cluster1026_139XXXXDNA-CMC-Chapaev;ID=Cluster1026_139XXXXDNA-CMC-Chapaev;intact=TRUE
II	QG2082_V1	CDS	1136075	1136170	.	-	0	ID=CBEC_7799;Parent=CBEC_7762
II	QG2082_V1	exon	1136075	1136170	.	-	.	ID=CBEC_7780;Parent=CBEC_7762
II	QG2082_V1	intron	1136171	1136380	.	-	0	Parent=CBEC_7762;ID=CBEC_7762_intron
II	QG2082_V1	CDS	1136381	1136476	.	-	0	ID=CBEC_7800;Parent=CBEC_7762
II	QG2082_V1	exon	1136381	1136476	.	-	.	ID=CBEC_7781;Parent=CBEC_7762
II	QG2082_V1	repeat_region	1137434	1137498	.	.	.	X=Cluster746_22XXXXUnknown;ID=Cluster746_22XXXXUnknown;intact=TRUE
II	QG2082_V1	repeat_region	1137809	1137912	.	.	.	X=Cluster1026_140XXXXDNA-CMC-Chapaev;ID=Cluster1026_140XXXXDNA-CMC-Chapaev;intact=TRUE
II	QG2082_V1	repeat_region	1138109	1138147	.	.	.	X=GA-rich_426XXXXGA-rich;ID=GA-rich_426XXXXGA-rich;intact=TRUE
II	QG2082_V1	exon	1138355	1138472	.	+	.	ID=CBEC_7814;Parent=CBEC_7813
II	QG2082_V1	five_prime_UTR	1138355	1138472	.	+	.	ID=CBEC_7841;Parent=CBEC_7813
II	QG2082_V1	gene	1138355	1142916	.	+	.	ID=CBEC_7812;Name=EVM prediction II.287;celegans_gene_ids=WBGene00021148;celegans_gene_names=W10G11.19
II	QG2082_V1	mRNA	1138355	1142916	.	+	.	ID=CBEC_7813;Parent=CBEC_7812;Name=EVM prediction II.287;InterPro=IPR040090
II	QG2082_V1	repeat_region	1138596	1138867	.	.	.	X=Cluster851_210XXXXDNA-CMC-Chapaev;ID=Cluster851_210XXXXDNA-CMC-Chapaev;intact=TRUE
II	QG2082_V1	exon	1139553	1139740	.	+	.	ID=CBEC_7815;Parent=CBEC_7813
II	QG2082_V1	five_prime_UTR	1139553	1139649	.	+	.	ID=CBEC_7842;Parent=CBEC_7813
II	QG2082_V1	CDS	1139650	1139740	.	+	0	ID=CBEC_7828;Parent=CBEC_7813
II	QG2082_V1	intron	1139741	1139785	.	+	2	Parent=CBEC_7813;ID=CBEC_7813_intron
II	QG2082_V1	CDS	1139786	1139909	.	+	2	ID=CBEC_7829;Parent=CBEC_7813
II	QG2082_V1	exon	1139786	1139909	.	+	.	ID=CBEC_7816;Parent=CBEC_7813
II	QG2082_V1	intron	1139910	1139967	.	+	1	Parent=CBEC_7813;ID=CBEC_7813_intron
II	QG2082_V1	CDS	1139968	1140039	.	+	1	ID=CBEC_7830;Parent=CBEC_7813
II	QG2082_V1	exon	1139968	1140039	.	+	.	ID=CBEC_7817;Parent=CBEC_7813
II	QG2082_V1	intron	1140040	1140095	.	+	1	Parent=CBEC_7813;ID=CBEC_7813_intron
II	QG2082_V1	CDS	1140096	1140160	.	+	1	ID=CBEC_7831;Parent=CBEC_7813
II	QG2082_V1	exon	1140096	1140160	.	+	.	ID=CBEC_7818;Parent=CBEC_7813
II	QG2082_V1	intron	1140161	1140718	.	+	2	Parent=CBEC_7813;ID=CBEC_7813_intron
II	QG2082_V1	repeat_region	1140259	1140480	.	.	.	X=Cluster1310_1XXXXDNA-MULE-MuDR;ID=Cluster1310_1XXXXDNA-MULE-MuDR;intact=TRUE
II	QG2082_V1	repeat_region	1140481	1140636	.	.	.	X=Cluster1026_141XXXXDNA-CMC-Chapaev;ID=Cluster1026_141XXXXDNA-CMC-Chapaev;intact=TRUE
II	QG2082_V1	CDS	1140719	1140850	.	+	2	ID=CBEC_7832;Parent=CBEC_7813
II	QG2082_V1	exon	1140719	1140850	.	+	.	ID=CBEC_7819;Parent=CBEC_7813
II	QG2082_V1	intron	1140851	1140936	.	+	2	Parent=CBEC_7813;ID=CBEC_7813_intron
II	QG2082_V1	CDS	1140937	1141024	.	+	2	ID=CBEC_7833;Parent=CBEC_7813
II	QG2082_V1	exon	1140937	1141024	.	+	.	ID=CBEC_7820;Parent=CBEC_7813
II	QG2082_V1	intron	1141025	1141071	.	+	1	Parent=CBEC_7813;ID=CBEC_7813_intron
II	QG2082_V1	CDS	1141072	1141200	.	+	1	ID=CBEC_7834;Parent=CBEC_7813
II	QG2082_V1	exon	1141072	1141200	.	+	.	ID=CBEC_7821;Parent=CBEC_7813
II	QG2082_V1	intron	1141201	1141382	.	+	1	Parent=CBEC_7813;ID=CBEC_7813_intron
II	QG2082_V1	repeat_region	1141292	1141323	.	.	.	X=Cluster346_2XXXXUnknown;ID=Cluster346_2XXXXUnknown;intact=TRUE
II	QG2082_V1	CDS	1141383	1141453	.	+	1	ID=CBEC_7835;Parent=CBEC_7813
II	QG2082_V1	exon	1141383	1141453	.	+	.	ID=CBEC_7822;Parent=CBEC_7813
II	QG2082_V1	intron	1141454	1141509	.	+	2	Parent=CBEC_7813;ID=CBEC_7813_intron
II	QG2082_V1	CDS	1141510	1141654	.	+	2	ID=CBEC_7836;Parent=CBEC_7813
II	QG2082_V1	exon	1141510	1141654	.	+	.	ID=CBEC_7823;Parent=CBEC_7813
II	QG2082_V1	intron	1141655	1141972	.	+	1	Parent=CBEC_7813;ID=CBEC_7813_intron
II	QG2082_V1	CDS	1141973	1142260	.	+	1	ID=CBEC_7837;Parent=CBEC_7813
II	QG2082_V1	exon	1141973	1142260	.	+	.	ID=CBEC_7824;Parent=CBEC_7813
II	QG2082_V1	intron	1142261	1142472	.	+	1	Parent=CBEC_7813;ID=CBEC_7813_intron
II	QG2082_V1	repeat_region	1142381	1142433	.	.	.	X=Cluster1413_32XXXXUnknown;ID=Cluster1413_32XXXXUnknown;intact=TRUE
II	QG2082_V1	CDS	1142473	1142548	.	+	1	ID=CBEC_7838;Parent=CBEC_7813
II	QG2082_V1	exon	1142473	1142548	.	+	.	ID=CBEC_7825;Parent=CBEC_7813
II	QG2082_V1	intron	1142549	1142594	.	+	0	Parent=CBEC_7813;ID=CBEC_7813_intron
II	QG2082_V1	CDS	1142595	1142691	.	+	0	ID=CBEC_7839;Parent=CBEC_7813
II	QG2082_V1	exon	1142595	1142691	.	+	.	ID=CBEC_7826;Parent=CBEC_7813
II	QG2082_V1	intron	1142692	1142741	.	+	2	Parent=CBEC_7813;ID=CBEC_7813_intron
II	QG2082_V1	CDS	1142742	1142860	.	+	2	ID=CBEC_7840;Parent=CBEC_7813
II	QG2082_V1	exon	1142742	1142916	.	+	.	ID=CBEC_7827;Parent=CBEC_7813
II	QG2082_V1	three_prime_UTR	1142861	1142916	.	+	.	ID=CBEC_7843;Parent=CBEC_7813
II	QG2082_V1	repeat_region	1142959	1143361	.	.	.	X=Cluster1063_182XXXXDNA-TcMar-Tc1;ID=Cluster1063_182XXXXDNA-TcMar-Tc1;intact=TRUE
II	QG2082_V1	CDS	1143494	1143565	.	+	0	ID=CBEC_7861;Parent=CBEC_7855
II	QG2082_V1	exon	1143494	1143565	.	+	.	ID=CBEC_7856;Parent=CBEC_7855
II	QG2082_V1	gene	1143494	1144225	.	+	.	ID=CBEC_7854;Name=EVM prediction II.288;celegans_gene_ids=WBGene00021149;celegans_gene_names=dnc-3
II	QG2082_V1	mRNA	1143494	1144225	.	+	.	ID=CBEC_7855;Parent=CBEC_7854;Name=EVM prediction II.288
II	QG2082_V1	intron	1143566	1143613	.	+	0	Parent=CBEC_7855;ID=CBEC_7855_intron
II	QG2082_V1	CDS	1143614	1143736	.	+	0	ID=CBEC_7862;Parent=CBEC_7855
II	QG2082_V1	exon	1143614	1143736	.	+	.	ID=CBEC_7857;Parent=CBEC_7855
II	QG2082_V1	intron	1143737	1143778	.	+	0	Parent=CBEC_7855;ID=CBEC_7855_intron
II	QG2082_V1	CDS	1143779	1143889	.	+	0	ID=CBEC_7863;Parent=CBEC_7855
II	QG2082_V1	exon	1143779	1143889	.	+	.	ID=CBEC_7858;Parent=CBEC_7855
II	QG2082_V1	intron	1143890	1143970	.	+	0	Parent=CBEC_7855;ID=CBEC_7855_intron
II	QG2082_V1	CDS	1143971	1144071	.	+	0	ID=CBEC_7864;Parent=CBEC_7855
II	QG2082_V1	exon	1143971	1144071	.	+	.	ID=CBEC_7859;Parent=CBEC_7855
II	QG2082_V1	intron	1144072	1144116	.	+	1	Parent=CBEC_7855;ID=CBEC_7855_intron
II	QG2082_V1	repeat_region	1144076	1144131	.	.	.	X=Cluster851_211XXXXDNA-CMC-Chapaev;ID=Cluster851_211XXXXDNA-CMC-Chapaev;intact=TRUE
II	QG2082_V1	CDS	1144117	1144225	.	+	1	ID=CBEC_7865;Parent=CBEC_7855
II	QG2082_V1	exon	1144117	1144225	.	+	.	ID=CBEC_7860;Parent=CBEC_7855
II	QG2082_V1	repeat_region	1144398	1144509	.	.	.	X=Cluster59_162XXXXDNA-CMC-Chapaev;ID=Cluster59_162XXXXDNA-CMC-Chapaev;intact=TRUE
II	QG2082_V1	repeat_region	1145974	1146030	.	.	.	X=Cluster723_27XXXXDNA-TcMar-Tc1;ID=Cluster723_27XXXXDNA-TcMar-Tc1;intact=TRUE
II	QG2082_V1	repeat_region	1146031	1146066	.	.	.	X=Cluster1207_18XXXXUnknown;ID=Cluster1207_18XXXXUnknown;intact=TRUE
II	QG2082_V1	repeat_region	1146067	1146099	.	.	.	X=Cluster1207_18XXXXUnknown;ID=Cluster1207_18XXXXUnknown;intact=TRUE
II	QG2082_V1	CDS	1147462	1147762	.	+	0	ID=CBEC_7893;Parent=CBEC_7877
II	QG2082_V1	exon	1147462	1147762	.	+	.	ID=CBEC_7878;Parent=CBEC_7877
II	QG2082_V1	gene	1147462	1159318	.	+	.	ID=CBEC_7876;Name=EVM prediction II.289;celegans_gene_ids=WBGene00021146;celegans_gene_names=lgc-45
II	QG2082_V1	mRNA	1147462	1159318	.	+	.	ID=CBEC_7877;Parent=CBEC_7876;Name=EVM prediction II.289;InterPro=IPR006201,IPR036734,IPR018000,IPR036719,IPR006028,IPR006202,IPR006029,IPR038050;Gene_Ontology=GO:0004888,GO:0005216,GO:0034220,GO:0016020,GO:0005230,GO:0006811
II	QG2082_V1	intron	1147763	1148492	.	+	2	Parent=CBEC_7877;ID=CBEC_7877_intron
II	QG2082_V1	repeat_region	1148023	1148389	.	.	.	X=Cluster1026_142XXXXDNA-CMC-Chapaev;ID=Cluster1026_142XXXXDNA-CMC-Chapaev;intact=TRUE
II	QG2082_V1	CDS	1148493	1148713	.	+	2	ID=CBEC_7894;Parent=CBEC_7877
II	QG2082_V1	exon	1148493	1148713	.	+	.	ID=CBEC_7879;Parent=CBEC_7877
II	QG2082_V1	intron	1148714	1151350	.	+	0	Parent=CBEC_7877;ID=CBEC_7877_intron
II	QG2082_V1	repeat_region	1149292	1150162	.	.	.	X=Cluster861_30XXXXDNA-TcMar-Tc1;ID=Cluster861_30XXXXDNA-TcMar-Tc1;intact=TRUE
II	QG2082_V1	repeat_region	1150163	1150533	.	.	.	X=Cluster861_31XXXXDNA-TcMar-Tc1;ID=Cluster861_31XXXXDNA-TcMar-Tc1;intact=TRUE
II	QG2082_V1	repeat_region	1150534	1151157	.	.	.	X=Cluster861_31XXXXDNA-TcMar-Tc1;ID=Cluster861_31XXXXDNA-TcMar-Tc1;intact=TRUE
II	QG2082_V1	repeat_region	1151253	1151326	.	.	.	X=Cluster305_992XXXXDNA-TcMar-Tc1;ID=Cluster305_992XXXXDNA-TcMar-Tc1;intact=TRUE
II	QG2082_V1	CDS	1151351	1151518	.	+	0	ID=CBEC_7895;Parent=CBEC_7877
II	QG2082_V1	exon	1151351	1151518	.	+	.	ID=CBEC_7880;Parent=CBEC_7877
II	QG2082_V1	intron	1151519	1151690	.	+	0	Parent=CBEC_7877;ID=CBEC_7877_intron
II	QG2082_V1	CDS	1151691	1151813	.	+	0	ID=CBEC_7896;Parent=CBEC_7877
II	QG2082_V1	exon	1151691	1151813	.	+	.	ID=CBEC_7881;Parent=CBEC_7877
II	QG2082_V1	intron	1151814	1153415	.	+	0	Parent=CBEC_7877;ID=CBEC_7877_intron
II	QG2082_V1	repeat_region	1151849	1151883	.	.	.	X=Cluster1055_12XXXXDNA-TcMar-Tc1;ID=Cluster1055_12XXXXDNA-TcMar-Tc1;intact=TRUE
II	QG2082_V1	repeat_region	1151884	1152252	.	.	.	X=Cluster439_10XXXXDNA-TcMar-Tc1;ID=Cluster439_10XXXXDNA-TcMar-Tc1;intact=TRUE
II	QG2082_V1	repeat_region	1152325	1152705	.	.	.	X=Cluster439_11XXXXDNA-TcMar-Tc1;ID=Cluster439_11XXXXDNA-TcMar-Tc1;intact=TRUE
II	QG2082_V1	repeat_region	1152737	1153226	.	.	.	X=Cluster1026_143XXXXDNA-CMC-Chapaev;ID=Cluster1026_143XXXXDNA-CMC-Chapaev;intact=TRUE
II	QG2082_V1	CDS	1153416	1153951	.	+	0	ID=CBEC_7897;Parent=CBEC_7877
II	QG2082_V1	exon	1153416	1153951	.	+	.	ID=CBEC_7882;Parent=CBEC_7877
II	QG2082_V1	repeat_region	1153646	1153689	.	.	.	X=TCAGAAn_2XXXXSimple_repeat;ID=TCAGAAn_2XXXXSimple_repeat;intact=TRUE
II	QG2082_V1	repeat_region	1153716	1153751	.	.	.	X=CACn_7XXXXSimple_repeat;ID=CACn_7XXXXSimple_repeat;intact=TRUE
II	QG2082_V1	intron	1153952	1154039	.	+	1	Parent=CBEC_7877;ID=CBEC_7877_intron
II	QG2082_V1	CDS	1154040	1154274	.	+	1	ID=CBEC_7898;Parent=CBEC_7877
II	QG2082_V1	exon	1154040	1154274	.	+	.	ID=CBEC_7883;Parent=CBEC_7877
II	QG2082_V1	intron	1154275	1155933	.	+	0	Parent=CBEC_7877;ID=CBEC_7877_intron
II	QG2082_V1	repeat_region	1154284	1155915	.	.	.	X=Cluster538_40XXXXDNA-TcMar-Tc1;ID=Cluster538_40XXXXDNA-TcMar-Tc1;intact=TRUE
II	QG2082_V1	CDS	1155934	1156061	.	+	0	ID=CBEC_7899;Parent=CBEC_7877
II	QG2082_V1	exon	1155934	1156061	.	+	.	ID=CBEC_7884;Parent=CBEC_7877
II	QG2082_V1	intron	1156062	1156106	.	+	1	Parent=CBEC_7877;ID=CBEC_7877_intron
II	QG2082_V1	CDS	1156107	1156270	.	+	1	ID=CBEC_7900;Parent=CBEC_7877
II	QG2082_V1	exon	1156107	1156270	.	+	.	ID=CBEC_7885;Parent=CBEC_7877
II	QG2082_V1	intron	1156271	1156515	.	+	2	Parent=CBEC_7877;ID=CBEC_7877_intron
II	QG2082_V1	CDS	1156516	1156654	.	+	2	ID=CBEC_7901;Parent=CBEC_7877
II	QG2082_V1	exon	1156516	1156654	.	+	.	ID=CBEC_7886;Parent=CBEC_7877
II	QG2082_V1	intron	1156655	1156694	.	+	1	Parent=CBEC_7877;ID=CBEC_7877_intron
II	QG2082_V1	CDS	1156695	1156842	.	+	1	ID=CBEC_7902;Parent=CBEC_7877
II	QG2082_V1	exon	1156695	1156842	.	+	.	ID=CBEC_7887;Parent=CBEC_7877
II	QG2082_V1	intron	1156843	1156911	.	+	0	Parent=CBEC_7877;ID=CBEC_7877_intron
II	QG2082_V1	CDS	1156912	1157132	.	+	0	ID=CBEC_7903;Parent=CBEC_7877
II	QG2082_V1	exon	1156912	1157132	.	+	.	ID=CBEC_7888;Parent=CBEC_7877
II	QG2082_V1	intron	1157133	1157769	.	+	1	Parent=CBEC_7877;ID=CBEC_7877_intron
II	QG2082_V1	repeat_region	1157329	1157369	.	.	.	X=AATTTTn_11XXXXSimple_repeat;ID=AATTTTn_11XXXXSimple_repeat;intact=TRUE
II	QG2082_V1	CDS	1157770	1157852	.	+	1	ID=CBEC_7904;Parent=CBEC_7877
II	QG2082_V1	exon	1157770	1157852	.	+	.	ID=CBEC_7889;Parent=CBEC_7877
II	QG2082_V1	intron	1157853	1157901	.	+	2	Parent=CBEC_7877;ID=CBEC_7877_intron
II	QG2082_V1	CDS	1157902	1158146	.	+	2	ID=CBEC_7905;Parent=CBEC_7877
II	QG2082_V1	exon	1157902	1158146	.	+	.	ID=CBEC_7890;Parent=CBEC_7877
II	QG2082_V1	intron	1158147	1158729	.	+	0	Parent=CBEC_7877;ID=CBEC_7877_intron
II	QG2082_V1	repeat_region	1158154	1158723	.	.	.	X=Cluster1195_39XXXXUnknown;ID=Cluster1195_39XXXXUnknown;intact=TRUE
II	QG2082_V1	CDS	1158730	1158855	.	+	0	ID=CBEC_7906;Parent=CBEC_7877
II	QG2082_V1	exon	1158730	1158855	.	+	.	ID=CBEC_7891;Parent=CBEC_7877
II	QG2082_V1	intron	1158856	1159012	.	+	0	Parent=CBEC_7877;ID=CBEC_7877_intron
II	QG2082_V1	repeat_region	1158881	1159009	.	.	.	X=Cluster1026_144XXXXDNA-CMC-Chapaev;ID=Cluster1026_144XXXXDNA-CMC-Chapaev;intact=TRUE
II	QG2082_V1	CDS	1159013	1159318	.	+	0	ID=CBEC_7907;Parent=CBEC_7877
II	QG2082_V1	exon	1159013	1159318	.	+	.	ID=CBEC_7892;Parent=CBEC_7877
II	QG2082_V1	repeat_region	1159374	1159438	.	.	.	X=Cluster658_10XXXXUnknown;ID=Cluster658_10XXXXUnknown;intact=TRUE
II	QG2082_V1	CDS	1159582	1159657	.	-	1	ID=CBEC_7925;Parent=CBEC_7919
II	QG2082_V1	exon	1159582	1159657	.	-	.	ID=CBEC_7920;Parent=CBEC_7919
II	QG2082_V1	gene	1159582	1160521	.	-	.	ID=CBEC_7918;Name=EVM prediction II.290;celegans_gene_ids=WBGene00021138,WBGene00021139,WBGene00021143,WBGene00021144,WBGene00021145,WBGene00021290,WBGene00021291;celegans_gene_names=clec-121,clec-122,clec-127,clec-128,clec-129,clec-130,clec-132
II	QG2082_V1	mRNA	1159582	1160521	.	-	.	ID=CBEC_7919;Parent=CBEC_7918;Name=EVM prediction II.290;InterPro=IPR001304,IPR016187,IPR016186
II	QG2082_V1	intron	1159658	1159704	.	-	1	Parent=CBEC_7919;ID=CBEC_7919_intron
II	QG2082_V1	CDS	1159705	1159800	.	-	1	ID=CBEC_7926;Parent=CBEC_7919
II	QG2082_V1	exon	1159705	1159800	.	-	.	ID=CBEC_7921;Parent=CBEC_7919
II	QG2082_V1	intron	1159801	1160002	.	-	2	Parent=CBEC_7919;ID=CBEC_7919_intron
II	QG2082_V1	repeat_region	1159837	1159996	.	.	.	X=Cluster1195_40XXXXUnknown;ID=Cluster1195_40XXXXUnknown;intact=TRUE
II	QG2082_V1	CDS	1160003	1160189	.	-	2	ID=CBEC_7927;Parent=CBEC_7919
II	QG2082_V1	exon	1160003	1160189	.	-	.	ID=CBEC_7922;Parent=CBEC_7919
II	QG2082_V1	intron	1160190	1160239	.	-	0	Parent=CBEC_7919;ID=CBEC_7919_intron
II	QG2082_V1	CDS	1160240	1160345	.	-	0	ID=CBEC_7928;Parent=CBEC_7919
II	QG2082_V1	exon	1160240	1160345	.	-	.	ID=CBEC_7923;Parent=CBEC_7919
II	QG2082_V1	intron	1160346	1160428	.	-	0	Parent=CBEC_7919;ID=CBEC_7919_intron
II	QG2082_V1	repeat_region	1160367	1160424	.	.	.	X=Cluster761_34XXXXSatellite;ID=Cluster761_34XXXXSatellite;intact=TRUE
II	QG2082_V1	CDS	1160429	1160521	.	-	0	ID=CBEC_7929;Parent=CBEC_7919
II	QG2082_V1	exon	1160429	1160521	.	-	.	ID=CBEC_7924;Parent=CBEC_7919
II	QG2082_V1	repeat_region	1160764	1160828	.	.	.	X=Cluster658_11XXXXUnknown;ID=Cluster658_11XXXXUnknown;intact=TRUE
II	QG2082_V1	CDS	1161109	1161279	.	+	0	ID=CBEC_7946;Parent=CBEC_7941
II	QG2082_V1	exon	1161109	1161279	.	+	.	ID=CBEC_7942;Parent=CBEC_7941
II	QG2082_V1	gene	1161109	1162206	.	+	.	ID=CBEC_7940;Name=EVM prediction II.291;celegans_gene_ids=WBGene00021138,WBGene00021139,WBGene00021143,WBGene00021144,WBGene00021145,WBGene00021290,WBGene00021291;celegans_gene_names=clec-121,clec-122,clec-127,clec-128,clec-129,clec-130,clec-132
II	QG2082_V1	mRNA	1161109	1162206	.	+	.	ID=CBEC_7941;Parent=CBEC_7940;Name=EVM prediction II.291;InterPro=IPR016186,IPR001304,IPR016187
II	QG2082_V1	intron	1161280	1161655	.	+	0	Parent=CBEC_7941;ID=CBEC_7941_intron
II	QG2082_V1	repeat_region	1161284	1161353	.	.	.	X=Cluster761_35XXXXSatellite;ID=Cluster761_35XXXXSatellite;intact=TRUE
II	QG2082_V1	repeat_region	1161354	1161368	.	.	.	X=Cluster1195_41XXXXUnknown;ID=Cluster1195_41XXXXUnknown;intact=TRUE
II	QG2082_V1	repeat_region	1161369	1161656	.	.	.	X=Cluster1195_41XXXXUnknown;ID=Cluster1195_41XXXXUnknown;intact=TRUE
II	QG2082_V1	CDS	1161656	1161948	.	+	0	ID=CBEC_7947;Parent=CBEC_7941
II	QG2082_V1	exon	1161656	1161948	.	+	.	ID=CBEC_7943;Parent=CBEC_7941
II	QG2082_V1	intron	1161949	1161989	.	+	1	Parent=CBEC_7941;ID=CBEC_7941_intron
II	QG2082_V1	CDS	1161990	1162082	.	+	1	ID=CBEC_7948;Parent=CBEC_7941
II	QG2082_V1	exon	1161990	1162082	.	+	.	ID=CBEC_7944;Parent=CBEC_7941
II	QG2082_V1	intron	1162083	1162130	.	+	1	Parent=CBEC_7941;ID=CBEC_7941_intron
II	QG2082_V1	CDS	1162131	1162206	.	+	1	ID=CBEC_7949;Parent=CBEC_7941
II	QG2082_V1	exon	1162131	1162206	.	+	.	ID=CBEC_7945;Parent=CBEC_7941
II	QG2082_V1	repeat_region	1162360	1162424	.	.	.	X=Cluster658_12XXXXUnknown;ID=Cluster658_12XXXXUnknown;intact=TRUE
II	QG2082_V1	CDS	1162477	1162826	.	-	2	ID=CBEC_7964;Parent=CBEC_7961
II	QG2082_V1	exon	1162477	1162826	.	-	.	ID=CBEC_7962;Parent=CBEC_7961
II	QG2082_V1	gene	1162477	1163408	.	-	.	ID=CBEC_7960;Name=EVM prediction II.292;celegans_gene_ids=WBGene00021118,WBGene00044378;celegans_gene_names=clec-125,Y49F6B.14
II	QG2082_V1	mRNA	1162477	1163408	.	-	.	ID=CBEC_7961;Parent=CBEC_7960;Name=EVM prediction II.292;InterPro=IPR016186,IPR016187,IPR001304
II	QG2082_V1	intron	1162827	1163089	.	-	0	Parent=CBEC_7961;ID=CBEC_7961_intron
II	QG2082_V1	repeat_region	1163031	1163075	.	.	.	X=Cluster161_70XXXXUnknown;ID=Cluster161_70XXXXUnknown;intact=TRUE
II	QG2082_V1	CDS	1163090	1163408	.	-	0	ID=CBEC_7965;Parent=CBEC_7961
II	QG2082_V1	exon	1163090	1163408	.	-	.	ID=CBEC_7963;Parent=CBEC_7961
II	QG2082_V1	repeat_region	1163687	1163751	.	.	.	X=Cluster658_13XXXXUnknown;ID=Cluster658_13XXXXUnknown;intact=TRUE
II	QG2082_V1	CDS	1163979	1164172	.	-	2	ID=CBEC_7980;Parent=CBEC_7977
II	QG2082_V1	exon	1163979	1164172	.	-	.	ID=CBEC_7978;Parent=CBEC_7977
II	QG2082_V1	gene	1163979	1164924	.	-	.	ID=CBEC_7976;Name=EVM prediction II.293
II	QG2082_V1	mRNA	1163979	1164924	.	-	.	ID=CBEC_7977;Parent=CBEC_7976;Name=EVM prediction II.293
II	QG2082_V1	intron	1164173	1164911	.	-	0	Parent=CBEC_7977;ID=CBEC_7977_intron
II	QG2082_V1	repeat_region	1164266	1164713	.	.	.	X=Cluster1195_42XXXXUnknown;ID=Cluster1195_42XXXXUnknown;intact=TRUE
II	QG2082_V1	CDS	1164912	1164924	.	-	0	ID=CBEC_7981;Parent=CBEC_7977
II	QG2082_V1	exon	1164912	1164924	.	-	.	ID=CBEC_7979;Parent=CBEC_7977
II	QG2082_V1	CDS	1165298	1165363	.	-	0	ID=CBEC_7998;Parent=CBEC_7993
II	QG2082_V1	exon	1165298	1165363	.	-	.	ID=CBEC_7994;Parent=CBEC_7993
II	QG2082_V1	gene	1165298	1165802	.	-	.	ID=CBEC_7992;Name=EVM prediction II.294;celegans_gene_ids=WBGene00303368;celegans_gene_names=Y49F6B.19
II	QG2082_V1	mRNA	1165298	1165802	.	-	.	ID=CBEC_7993;Parent=CBEC_7992;Name=EVM prediction II.294
II	QG2082_V1	intron	1165364	1165406	.	-	0	Parent=CBEC_7993;ID=CBEC_7993_intron
II	QG2082_V1	CDS	1165407	1165514	.	-	0	ID=CBEC_7999;Parent=CBEC_7993
II	QG2082_V1	exon	1165407	1165514	.	-	.	ID=CBEC_7995;Parent=CBEC_7993
II	QG2082_V1	intron	1165515	1165555	.	-	0	Parent=CBEC_7993;ID=CBEC_7993_intron
II	QG2082_V1	CDS	1165556	1165675	.	-	0	ID=CBEC_8000;Parent=CBEC_7993
II	QG2082_V1	exon	1165556	1165675	.	-	.	ID=CBEC_7996;Parent=CBEC_7993
II	QG2082_V1	intron	1165676	1165721	.	-	0	Parent=CBEC_7993;ID=CBEC_7993_intron
II	QG2082_V1	CDS	1165722	1165802	.	-	0	ID=CBEC_8001;Parent=CBEC_7993
II	QG2082_V1	exon	1165722	1165802	.	-	.	ID=CBEC_7997;Parent=CBEC_7993
II	QG2082_V1	repeat_region	1166692	1166725	.	.	.	X=Cluster1376_252XXXXUnknown;ID=Cluster1376_252XXXXUnknown;intact=TRUE
II	QG2082_V1	repeat_region	1166744	1166759	.	.	.	X=Cluster1066_261XXXXDNA-TcMar-Tc1;ID=Cluster1066_261XXXXDNA-TcMar-Tc1;intact=TRUE
II	QG2082_V1	repeat_region	1166760	1166844	.	.	.	X=Cluster1066_262XXXXDNA-TcMar-Tc1;ID=Cluster1066_262XXXXDNA-TcMar-Tc1;intact=TRUE
II	QG2082_V1	repeat_region	1166845	1166857	.	.	.	X=Cluster910_246XXXXUnknown;ID=Cluster910_246XXXXUnknown;intact=TRUE
II	QG2082_V1	repeat_region	1166858	1166860	.	.	.	X=Cluster1066_262XXXXDNA-TcMar-Tc1;ID=Cluster1066_262XXXXDNA-TcMar-Tc1;intact=TRUE
II	QG2082_V1	repeat_region	1166879	1166912	.	.	.	X=Cluster1376_253XXXXUnknown;ID=Cluster1376_253XXXXUnknown;intact=TRUE
II	QG2082_V1	CDS	1167617	1167760	.	+	0	ID=CBEC_8016;Parent=CBEC_8013
II	QG2082_V1	exon	1167617	1167760	.	+	.	ID=CBEC_8014;Parent=CBEC_8013
II	QG2082_V1	gene	1167617	1168021	.	+	.	ID=CBEC_8012;Name=EVM prediction II.295
II	QG2082_V1	mRNA	1167617	1168021	.	+	.	ID=CBEC_8013;Parent=CBEC_8012;Name=EVM prediction II.295
II	QG2082_V1	intron	1167761	1167832	.	+	0	Parent=CBEC_8013;ID=CBEC_8013_intron
II	QG2082_V1	CDS	1167833	1168021	.	+	0	ID=CBEC_8017;Parent=CBEC_8013
II	QG2082_V1	exon	1167833	1168021	.	+	.	ID=CBEC_8015;Parent=CBEC_8013
II	QG2082_V1	repeat_region	1168034	1168289	.	.	.	X=Cluster1515_8XXXXDNA-TcMar-Tc1;ID=Cluster1515_8XXXXDNA-TcMar-Tc1;intact=TRUE
II	QG2082_V1	repeat_region	1168305	1168546	.	.	.	X=Cluster1497_33XXXXDNA-TcMar-Tc1;ID=Cluster1497_33XXXXDNA-TcMar-Tc1;intact=TRUE
II	QG2082_V1	CDS	1169010	1169114	.	+	0	ID=CBEC_8039;Parent=CBEC_8029
II	QG2082_V1	exon	1169010	1169114	.	+	.	ID=CBEC_8030;Parent=CBEC_8029
II	QG2082_V1	gene	1169010	1177980	.	+	.	ID=CBEC_8028;Name=EVM prediction II.296;celegans_gene_ids=WBGene00021721;celegans_gene_names=Y49F6B.9
II	QG2082_V1	mRNA	1169010	1177980	.	+	.	ID=CBEC_8029;Parent=CBEC_8028;Name=EVM prediction II.296;InterPro=IPR017907,IPR002867,IPR018957,IPR044066,IPR001841,IPR013083,IPR031127;Gene_Ontology=GO:0008270,GO:0046872,GO:0004842,GO:0016567
II	QG2082_V1	intron	1169115	1169280	.	+	0	Parent=CBEC_8029;ID=CBEC_8029_intron
II	QG2082_V1	CDS	1169281	1169331	.	+	0	ID=CBEC_8040;Parent=CBEC_8029
II	QG2082_V1	exon	1169281	1169331	.	+	.	ID=CBEC_8031;Parent=CBEC_8029
II	QG2082_V1	intron	1169332	1173081	.	+	0	Parent=CBEC_8029;ID=CBEC_8029_intron
II	QG2082_V1	repeat_region	1169360	1169421	.	.	.	X=A-rich_580XXXXA-rich;ID=A-rich_580XXXXA-rich;intact=TRUE
II	QG2082_V1	repeat_region	1169820	1169871	.	.	.	X=ATTTTTTn_9XXXXSimple_repeat;ID=ATTTTTTn_9XXXXSimple_repeat;intact=TRUE
II	QG2082_V1	repeat_region	1170707	1170738	.	.	.	X=Cluster54_238XXXXDNA-CMC-Chapaev;ID=Cluster54_238XXXXDNA-CMC-Chapaev;intact=TRUE
II	QG2082_V1	repeat_region	1170739	1170767	.	.	.	X=A-rich_581XXXXA-rich;ID=A-rich_581XXXXA-rich;intact=TRUE
II	QG2082_V1	repeat_region	1170783	1171536	.	.	.	X=Cluster54_239XXXXDNA-CMC-Chapaev;ID=Cluster54_239XXXXDNA-CMC-Chapaev;intact=TRUE
II	QG2082_V1	repeat_region	1171537	1171591	.	.	.	X=Cluster54_240XXXXDNA-CMC-Chapaev;ID=Cluster54_240XXXXDNA-CMC-Chapaev;intact=TRUE
II	QG2082_V1	repeat_region	1171592	1171656	.	.	.	X=Cluster54_240XXXXDNA-CMC-Chapaev;ID=Cluster54_240XXXXDNA-CMC-Chapaev;intact=TRUE
II	QG2082_V1	repeat_region	1171842	1172173	.	.	.	X=Cluster434_587XXXXDNA-TcMar-Tc1;ID=Cluster434_587XXXXDNA-TcMar-Tc1;intact=TRUE
II	QG2082_V1	repeat_region	1172229	1172314	.	.	.	X=Cluster146_34XXXXUnknown;ID=Cluster146_34XXXXUnknown;intact=TRUE
II	QG2082_V1	CDS	1173082	1173195	.	+	0	ID=CBEC_8041;Parent=CBEC_8029
II	QG2082_V1	exon	1173082	1173195	.	+	.	ID=CBEC_8032;Parent=CBEC_8029
II	QG2082_V1	intron	1173196	1173534	.	+	0	Parent=CBEC_8029;ID=CBEC_8029_intron
II	QG2082_V1	repeat_region	1173201	1173341	.	.	.	X=Cluster59_163XXXXDNA-CMC-Chapaev;ID=Cluster59_163XXXXDNA-CMC-Chapaev;intact=TRUE
II	QG2082_V1	CDS	1173535	1173617	.	+	0	ID=CBEC_8042;Parent=CBEC_8029
II	QG2082_V1	exon	1173535	1173617	.	+	.	ID=CBEC_8033;Parent=CBEC_8029
II	QG2082_V1	intron	1173618	1173956	.	+	1	Parent=CBEC_8029;ID=CBEC_8029_intron
II	QG2082_V1	repeat_region	1173635	1173788	.	.	.	X=Cluster1333_20XXXXDNA-TcMar-Tc1;ID=Cluster1333_20XXXXDNA-TcMar-Tc1;intact=TRUE
II	QG2082_V1	CDS	1173957	1174067	.	+	1	ID=CBEC_8043;Parent=CBEC_8029
II	QG2082_V1	exon	1173957	1174067	.	+	.	ID=CBEC_8034;Parent=CBEC_8029
II	QG2082_V1	intron	1174068	1174236	.	+	1	Parent=CBEC_8029;ID=CBEC_8029_intron
II	QG2082_V1	CDS	1174237	1174403	.	+	1	ID=CBEC_8044;Parent=CBEC_8029
II	QG2082_V1	exon	1174237	1174403	.	+	.	ID=CBEC_8035;Parent=CBEC_8029
II	QG2082_V1	intron	1174404	1175417	.	+	2	Parent=CBEC_8029;ID=CBEC_8029_intron
II	QG2082_V1	repeat_region	1174967	1175269	.	.	.	X=Cluster59_164XXXXDNA-CMC-Chapaev;ID=Cluster59_164XXXXDNA-CMC-Chapaev;intact=TRUE
II	QG2082_V1	CDS	1175418	1175633	.	+	2	ID=CBEC_8045;Parent=CBEC_8029
II	QG2082_V1	exon	1175418	1175633	.	+	.	ID=CBEC_8036;Parent=CBEC_8029
II	QG2082_V1	intron	1175634	1176479	.	+	2	Parent=CBEC_8029;ID=CBEC_8029_intron
II	QG2082_V1	repeat_region	1175943	1176004	.	.	.	X=Cluster797_59XXXXUnknown;ID=Cluster797_59XXXXUnknown;intact=TRUE
II	QG2082_V1	CDS	1176480	1176683	.	+	2	ID=CBEC_8046;Parent=CBEC_8029
II	QG2082_V1	exon	1176480	1176683	.	+	.	ID=CBEC_8037;Parent=CBEC_8029
II	QG2082_V1	intron	1176684	1177651	.	+	2	Parent=CBEC_8029;ID=CBEC_8029_intron
II	QG2082_V1	repeat_region	1176687	1176762	.	.	.	X=Cluster797_60XXXXUnknown;ID=Cluster797_60XXXXUnknown;intact=TRUE
II	QG2082_V1	repeat_region	1176795	1176810	.	.	.	X=Cluster72_61XXXXUnknown;ID=Cluster72_61XXXXUnknown;intact=TRUE
II	QG2082_V1	repeat_region	1176811	1177416	.	.	.	X=Cluster72_62XXXXUnknown;ID=Cluster72_62XXXXUnknown;intact=TRUE
II	QG2082_V1	repeat_region	1177417	1177641	.	.	.	X=Cluster72_62XXXXUnknown;ID=Cluster72_62XXXXUnknown;intact=TRUE
II	QG2082_V1	CDS	1177652	1177980	.	+	2	ID=CBEC_8047;Parent=CBEC_8029
II	QG2082_V1	exon	1177652	1177980	.	+	.	ID=CBEC_8038;Parent=CBEC_8029
II	QG2082_V1	repeat_region	1177998	1178667	.	.	.	X=Cluster54_241XXXXDNA-CMC-Chapaev;ID=Cluster54_241XXXXDNA-CMC-Chapaev;intact=TRUE
II	QG2082_V1	repeat_region	1179076	1179099	.	.	.	X=TCAAn_6XXXXSimple_repeat;ID=TCAAn_6XXXXSimple_repeat;intact=TRUE
II	QG2082_V1	CDS	1179095	1179295	.	-	0	ID=CBEC_8068;Parent=CBEC_8059
II	QG2082_V1	exon	1179095	1179295	.	-	.	ID=CBEC_8060;Parent=CBEC_8059
II	QG2082_V1	gene	1179095	1187815	.	-	.	ID=CBEC_8058;Name=EVM prediction II.297;celegans_gene_ids=WBGene00004896;celegans_gene_names=smu-2
II	QG2082_V1	mRNA	1179095	1187815	.	-	.	ID=CBEC_8059;Parent=CBEC_8058;Name=EVM prediction II.297;InterPro=IPR039896,IPR012492,IPR012916
II	QG2082_V1	intron	1179296	1180276	.	-	1	Parent=CBEC_8059;ID=CBEC_8059_intron
II	QG2082_V1	repeat_region	1179315	1179386	.	.	.	X=Cluster797_61XXXXUnknown;ID=Cluster797_61XXXXUnknown;intact=TRUE
II	QG2082_V1	repeat_region	1179387	1179653	.	.	.	X=Cluster761_36XXXXSatellite;ID=Cluster761_36XXXXSatellite;intact=TRUE
II	QG2082_V1	repeat_region	1179654	1180017	.	.	.	X=Cluster797_62XXXXUnknown;ID=Cluster797_62XXXXUnknown;intact=TRUE
II	QG2082_V1	CDS	1180277	1180592	.	-	1	ID=CBEC_8069;Parent=CBEC_8059
II	QG2082_V1	exon	1180277	1180592	.	-	.	ID=CBEC_8061;Parent=CBEC_8059
II	QG2082_V1	repeat_region	1180442	1180549	.	.	.	X=CTTCTCn_4XXXXSimple_repeat;ID=CTTCTCn_4XXXXSimple_repeat;intact=TRUE
II	QG2082_V1	intron	1180593	1181411	.	-	1	Parent=CBEC_8059;ID=CBEC_8059_intron
II	QG2082_V1	CDS	1181412	1181738	.	-	1	ID=CBEC_8070;Parent=CBEC_8059
II	QG2082_V1	exon	1181412	1181738	.	-	.	ID=CBEC_8062;Parent=CBEC_8059
II	QG2082_V1	repeat_region	1181568	1181604	.	.	.	X=GCGGAAn_1XXXXSimple_repeat;ID=GCGGAAn_1XXXXSimple_repeat;intact=TRUE
II	QG2082_V1	intron	1181739	1182477	.	-	0	Parent=CBEC_8059;ID=CBEC_8059_intron
II	QG2082_V1	repeat_region	1181745	1181788	.	.	.	X=ATAAGTTn_1XXXXSimple_repeat;ID=ATAAGTTn_1XXXXSimple_repeat;intact=TRUE
II	QG2082_V1	CDS	1182478	1182686	.	-	0	ID=CBEC_8071;Parent=CBEC_8059
II	QG2082_V1	exon	1182478	1182686	.	-	.	ID=CBEC_8063;Parent=CBEC_8059
II	QG2082_V1	intron	1182687	1186761	.	-	0	Parent=CBEC_8059;ID=CBEC_8059_intron
II	QG2082_V1	repeat_region	1182724	1182753	.	.	.	X=Cluster72_63XXXXUnknown;ID=Cluster72_63XXXXUnknown;intact=TRUE
II	QG2082_V1	repeat_region	1182754	1183476	.	.	.	X=Cluster72_64XXXXUnknown;ID=Cluster72_64XXXXUnknown;intact=TRUE
II	QG2082_V1	repeat_region	1183477	1186756	.	.	.	X=Cluster72_64XXXXUnknown;ID=Cluster72_64XXXXUnknown;intact=TRUE
II	QG2082_V1	CDS	1186762	1186998	.	-	0	ID=CBEC_8072;Parent=CBEC_8059
II	QG2082_V1	exon	1186762	1186998	.	-	.	ID=CBEC_8064;Parent=CBEC_8059
II	QG2082_V1	repeat_region	1186777	1186813	.	.	.	X=ATCn_16XXXXSimple_repeat;ID=ATCn_16XXXXSimple_repeat;intact=TRUE
II	QG2082_V1	intron	1186999	1187284	.	-	0	Parent=CBEC_8059;ID=CBEC_8059_intron
II	QG2082_V1	repeat_region	1187144	1187196	.	.	.	X=Tn_146XXXXSimple_repeat;ID=Tn_146XXXXSimple_repeat;intact=TRUE
II	QG2082_V1	CDS	1187285	1187377	.	-	0	ID=CBEC_8073;Parent=CBEC_8059
II	QG2082_V1	exon	1187285	1187377	.	-	.	ID=CBEC_8065;Parent=CBEC_8059
II	QG2082_V1	intron	1187378	1187553	.	-	1	Parent=CBEC_8059;ID=CBEC_8059_intron
II	QG2082_V1	CDS	1187554	1187740	.	-	1	ID=CBEC_8074;Parent=CBEC_8059
II	QG2082_V1	exon	1187554	1187740	.	-	.	ID=CBEC_8066;Parent=CBEC_8059
II	QG2082_V1	intron	1187741	1187798	.	-	0	Parent=CBEC_8059;ID=CBEC_8059_intron
II	QG2082_V1	CDS	1187799	1187815	.	-	0	ID=CBEC_8075;Parent=CBEC_8059
II	QG2082_V1	exon	1187799	1187815	.	-	.	ID=CBEC_8067;Parent=CBEC_8059
II	QG2082_V1	CDS	1188429	1188563	.	-	0	ID=CBEC_8098;Parent=CBEC_8087
II	QG2082_V1	exon	1188429	1188563	.	-	.	ID=CBEC_8088;Parent=CBEC_8087
II	QG2082_V1	gene	1188429	1192792	.	-	.	ID=CBEC_8086;Name=EVM prediction II.298;celegans_gene_ids=WBGene00021714;celegans_gene_names=cyh-1
II	QG2082_V1	mRNA	1188429	1192792	.	-	.	ID=CBEC_8087;Parent=CBEC_8086;Name=EVM prediction II.298;InterPro=IPR006671,IPR031658,IPR036915,IPR043198;Gene_Ontology=GO:0016538,GO:0006357
II	QG2082_V1	intron	1188564	1189071	.	-	1	Parent=CBEC_8087;ID=CBEC_8087_intron
II	QG2082_V1	repeat_region	1188793	1188842	.	.	.	X=An_71XXXXSimple_repeat;ID=An_71XXXXSimple_repeat;intact=TRUE
II	QG2082_V1	repeat_region	1189004	1189032	.	.	.	X=TTGAn_5XXXXSimple_repeat;ID=TTGAn_5XXXXSimple_repeat;intact=TRUE
II	QG2082_V1	CDS	1189072	1189144	.	-	1	ID=CBEC_8099;Parent=CBEC_8087
II	QG2082_V1	exon	1189072	1189144	.	-	.	ID=CBEC_8089;Parent=CBEC_8087
II	QG2082_V1	intron	1189145	1189187	.	-	2	Parent=CBEC_8087;ID=CBEC_8087_intron
II	QG2082_V1	CDS	1189188	1189308	.	-	2	ID=CBEC_8100;Parent=CBEC_8087
II	QG2082_V1	exon	1189188	1189308	.	-	.	ID=CBEC_8090;Parent=CBEC_8087
II	QG2082_V1	intron	1189309	1189689	.	-	0	Parent=CBEC_8087;ID=CBEC_8087_intron
II	QG2082_V1	CDS	1189690	1189774	.	-	0	ID=CBEC_8101;Parent=CBEC_8087
II	QG2082_V1	exon	1189690	1189774	.	-	.	ID=CBEC_8091;Parent=CBEC_8087
II	QG2082_V1	intron	1189775	1189995	.	-	1	Parent=CBEC_8087;ID=CBEC_8087_intron
II	QG2082_V1	repeat_region	1189831	1189983	.	.	.	X=Cluster1026_145XXXXDNA-CMC-Chapaev;ID=Cluster1026_145XXXXDNA-CMC-Chapaev;intact=TRUE
II	QG2082_V1	CDS	1189996	1190092	.	-	1	ID=CBEC_8102;Parent=CBEC_8087
II	QG2082_V1	exon	1189996	1190092	.	-	.	ID=CBEC_8092;Parent=CBEC_8087
II	QG2082_V1	repeat_region	1190003	1190040	.	.	.	X=AATCGn_1XXXXSimple_repeat;ID=AATCGn_1XXXXSimple_repeat;intact=TRUE
II	QG2082_V1	intron	1190093	1190498	.	-	1	Parent=CBEC_8087;ID=CBEC_8087_intron
II	QG2082_V1	CDS	1190499	1190597	.	-	1	ID=CBEC_8103;Parent=CBEC_8087
II	QG2082_V1	exon	1190499	1190597	.	-	.	ID=CBEC_8093;Parent=CBEC_8087
II	QG2082_V1	intron	1190598	1190654	.	-	0	Parent=CBEC_8087;ID=CBEC_8087_intron
II	QG2082_V1	CDS	1190655	1190737	.	-	0	ID=CBEC_8104;Parent=CBEC_8087
II	QG2082_V1	exon	1190655	1190737	.	-	.	ID=CBEC_8094;Parent=CBEC_8087
II	QG2082_V1	intron	1190738	1191534	.	-	1	Parent=CBEC_8087;ID=CBEC_8087_intron
II	QG2082_V1	CDS	1191535	1191643	.	-	1	ID=CBEC_8105;Parent=CBEC_8087
II	QG2082_V1	exon	1191535	1191643	.	-	.	ID=CBEC_8095;Parent=CBEC_8087
II	QG2082_V1	intron	1191644	1192037	.	-	0	Parent=CBEC_8087;ID=CBEC_8087_intron
II	QG2082_V1	repeat_region	1191774	1191894	.	.	.	X=Cluster59_165XXXXDNA-CMC-Chapaev;ID=Cluster59_165XXXXDNA-CMC-Chapaev;intact=TRUE
II	QG2082_V1	CDS	1192038	1192156	.	-	0	ID=CBEC_8106;Parent=CBEC_8087
II	QG2082_V1	exon	1192038	1192156	.	-	.	ID=CBEC_8096;Parent=CBEC_8087
II	QG2082_V1	intron	1192157	1192720	.	-	0	Parent=CBEC_8087;ID=CBEC_8087_intron
II	QG2082_V1	repeat_region	1192265	1192326	.	.	.	X=A-rich_582XXXXA-rich;ID=A-rich_582XXXXA-rich;intact=TRUE
II	QG2082_V1	repeat_region	1192390	1192502	.	.	.	X=Cluster1026_146XXXXDNA-CMC-Chapaev;ID=Cluster1026_146XXXXDNA-CMC-Chapaev;intact=TRUE
II	QG2082_V1	repeat_region	1192503	1192636	.	.	.	X=Cluster59_166XXXXDNA-CMC-Chapaev;ID=Cluster59_166XXXXDNA-CMC-Chapaev;intact=TRUE
II	QG2082_V1	repeat_region	1192637	1192664	.	.	.	X=Cluster59_166XXXXDNA-CMC-Chapaev;ID=Cluster59_166XXXXDNA-CMC-Chapaev;intact=TRUE
II	QG2082_V1	CDS	1192721	1192792	.	-	0	ID=CBEC_8107;Parent=CBEC_8087
II	QG2082_V1	exon	1192721	1192792	.	-	.	ID=CBEC_8097;Parent=CBEC_8087
II	QG2082_V1	CDS	1193033	1193150	.	-	1	ID=CBEC_8126;Parent=CBEC_8119
II	QG2082_V1	exon	1193033	1193150	.	-	.	ID=CBEC_8120;Parent=CBEC_8119
II	QG2082_V1	gene	1193033	1194684	.	-	.	ID=CBEC_8118;Name=EVM prediction II.299;celegans_gene_ids=WBGene00021715;celegans_gene_names=Y49F6B.2
II	QG2082_V1	mRNA	1193033	1194684	.	-	.	ID=CBEC_8119;Parent=CBEC_8118;Name=EVM prediction II.299;InterPro=IPR039883,IPR014810
II	QG2082_V1	intron	1193151	1193612	.	-	0	Parent=CBEC_8119;ID=CBEC_8119_intron
II	QG2082_V1	repeat_region	1193160	1193210	.	.	.	X=ATTTTAAn_4XXXXSimple_repeat;ID=ATTTTAAn_4XXXXSimple_repeat;intact=TRUE
II	QG2082_V1	CDS	1193613	1193737	.	-	0	ID=CBEC_8127;Parent=CBEC_8119
II	QG2082_V1	exon	1193613	1193737	.	-	.	ID=CBEC_8121;Parent=CBEC_8119
II	QG2082_V1	intron	1193738	1193872	.	-	0	Parent=CBEC_8119;ID=CBEC_8119_intron
II	QG2082_V1	CDS	1193873	1194037	.	-	0	ID=CBEC_8128;Parent=CBEC_8119
II	QG2082_V1	exon	1193873	1194037	.	-	.	ID=CBEC_8122;Parent=CBEC_8119
II	QG2082_V1	intron	1194038	1194144	.	-	0	Parent=CBEC_8119;ID=CBEC_8119_intron
II	QG2082_V1	CDS	1194145	1194240	.	-	0	ID=CBEC_8129;Parent=CBEC_8119
II	QG2082_V1	exon	1194145	1194240	.	-	.	ID=CBEC_8123;Parent=CBEC_8119
II	QG2082_V1	intron	1194241	1194363	.	-	0	Parent=CBEC_8119;ID=CBEC_8119_intron
II	QG2082_V1	CDS	1194364	1194522	.	-	0	ID=CBEC_8130;Parent=CBEC_8119
II	QG2082_V1	exon	1194364	1194522	.	-	.	ID=CBEC_8124;Parent=CBEC_8119
II	QG2082_V1	repeat_region	1194520	1194592	.	.	.	X=Cluster1193_50XXXXDNA-CMC-Chapaev;ID=Cluster1193_50XXXXDNA-CMC-Chapaev;intact=TRUE
II	QG2082_V1	intron	1194523	1194573	.	-	0	Parent=CBEC_8119;ID=CBEC_8119_intron
II	QG2082_V1	CDS	1194574	1194684	.	-	0	ID=CBEC_8131;Parent=CBEC_8119
II	QG2082_V1	exon	1194574	1194684	.	-	.	ID=CBEC_8125;Parent=CBEC_8119
II	QG2082_V1	exon	1195332	1195425	.	+	.	ID=CBEC_8144;Parent=CBEC_8143
II	QG2082_V1	five_prime_UTR	1195332	1195377	.	+	.	ID=CBEC_8150;Parent=CBEC_8143
II	QG2082_V1	gene	1195332	1198522	.	+	.	ID=CBEC_8142;Name=EVM prediction II.300;celegans_gene_ids=WBGene00000647;celegans_gene_names=col-71
II	QG2082_V1	mRNA	1195332	1198522	.	+	.	ID=CBEC_8143;Parent=CBEC_8142;Name=EVM prediction II.300;InterPro=IPR002486,IPR008160;Gene_Ontology=GO:0042302
II	QG2082_V1	CDS	1195378	1195425	.	+	0	ID=CBEC_8147;Parent=CBEC_8143
II	QG2082_V1	intron	1195426	1196312	.	+	0	Parent=CBEC_8143;ID=CBEC_8143_intron
II	QG2082_V1	CDS	1196313	1196652	.	+	0	ID=CBEC_8148;Parent=CBEC_8143
II	QG2082_V1	exon	1196313	1196652	.	+	.	ID=CBEC_8145;Parent=CBEC_8143
II	QG2082_V1	intron	1196653	1197811	.	+	2	Parent=CBEC_8143;ID=CBEC_8143_intron
II	QG2082_V1	repeat_region	1196682	1196889	.	.	.	X=Cluster851_212XXXXDNA-CMC-Chapaev;ID=Cluster851_212XXXXDNA-CMC-Chapaev;intact=TRUE
II	QG2082_V1	repeat_region	1196890	1196938	.	.	.	X=AGAAAATTTCTn_1XXXXSimple_repeat;ID=AGAAAATTTCTn_1XXXXSimple_repeat;intact=TRUE
II	QG2082_V1	repeat_region	1196939	1197690	.	.	.	X=Cluster851_213XXXXDNA-CMC-Chapaev;ID=Cluster851_213XXXXDNA-CMC-Chapaev;intact=TRUE
II	QG2082_V1	CDS	1197812	1198464	.	+	2	ID=CBEC_8149;Parent=CBEC_8143
II	QG2082_V1	exon	1197812	1198522	.	+	.	ID=CBEC_8146;Parent=CBEC_8143
II	QG2082_V1	three_prime_UTR	1198465	1198522	.	+	.	ID=CBEC_8151;Parent=CBEC_8143
II	QG2082_V1	repeat_region	1198638	1199006	.	.	.	X=Cluster851_214XXXXDNA-CMC-Chapaev;ID=Cluster851_214XXXXDNA-CMC-Chapaev;intact=TRUE
II	QG2082_V1	CDS	1200110	1200574	.	-	0	ID=CBEC_8166;Parent=CBEC_8163
II	QG2082_V1	exon	1200110	1200574	.	-	.	ID=CBEC_8164;Parent=CBEC_8163
II	QG2082_V1	gene	1200110	1201950	.	-	.	ID=CBEC_8162;Name=EVM prediction II.301;celegans_gene_ids=WBGene00021138,WBGene00021139,WBGene00021143,WBGene00021144,WBGene00021145,WBGene00021290,WBGene00021291;celegans_gene_names=clec-121,clec-122,clec-127,clec-128,clec-129,clec-130,clec-132
II	QG2082_V1	mRNA	1200110	1201950	.	-	.	ID=CBEC_8163;Parent=CBEC_8162;Name=EVM prediction II.301;InterPro=IPR016186,IPR001304,IPR016187
II	QG2082_V1	intron	1200575	1201629	.	-	0	Parent=CBEC_8163;ID=CBEC_8163_intron
II	QG2082_V1	repeat_region	1200587	1201632	.	.	.	X=Cluster72_65XXXXUnknown;ID=Cluster72_65XXXXUnknown;intact=TRUE
II	QG2082_V1	CDS	1201630	1201950	.	-	0	ID=CBEC_8167;Parent=CBEC_8163
II	QG2082_V1	exon	1201630	1201950	.	-	.	ID=CBEC_8165;Parent=CBEC_8163
II	QG2082_V1	repeat_region	1201794	1201819	.	.	.	X=GATn_16XXXXSimple_repeat;ID=GATn_16XXXXSimple_repeat;intact=TRUE
II	QG2082_V1	CDS	1202100	1202150	.	-	0	ID=CBEC_8183;Parent=CBEC_8179
II	QG2082_V1	exon	1202100	1202150	.	-	.	ID=CBEC_8180;Parent=CBEC_8179
II	QG2082_V1	gene	1202100	1202738	.	-	.	ID=CBEC_8178;Name=EVM prediction II.302;celegans_gene_ids=WBGene00017455;celegans_gene_names=F14D2.7
II	QG2082_V1	mRNA	1202100	1202738	.	-	.	ID=CBEC_8179;Parent=CBEC_8178;Name=EVM prediction II.302
II	QG2082_V1	intron	1202151	1202205	.	-	2	Parent=CBEC_8179;ID=CBEC_8179_intron
II	QG2082_V1	CDS	1202206	1202369	.	-	2	ID=CBEC_8184;Parent=CBEC_8179
II	QG2082_V1	exon	1202206	1202369	.	-	.	ID=CBEC_8181;Parent=CBEC_8179
II	QG2082_V1	intron	1202370	1202572	.	-	0	Parent=CBEC_8179;ID=CBEC_8179_intron
II	QG2082_V1	CDS	1202573	1202738	.	-	0	ID=CBEC_8185;Parent=CBEC_8179
II	QG2082_V1	exon	1202573	1202738	.	-	.	ID=CBEC_8182;Parent=CBEC_8179
II	QG2082_V1	repeat_region	1203077	1203177	.	.	.	X=Cluster399_104XXXXDNA-CMC-Chapaev;ID=Cluster399_104XXXXDNA-CMC-Chapaev;intact=TRUE
II	QG2082_V1	CDS	1203563	1203576	.	+	0	ID=CBEC_8202;Parent=CBEC_8197
II	QG2082_V1	exon	1203563	1203576	.	+	.	ID=CBEC_8198;Parent=CBEC_8197
II	QG2082_V1	gene	1203563	1206061	.	+	.	ID=CBEC_8196;Name=EVM prediction II.303
II	QG2082_V1	mRNA	1203563	1206061	.	+	.	ID=CBEC_8197;Parent=CBEC_8196;Name=EVM prediction II.303;InterPro=IPR009497
II	QG2082_V1	intron	1203577	1204362	.	+	1	Parent=CBEC_8197;ID=CBEC_8197_intron
II	QG2082_V1	CDS	1204363	1204439	.	+	1	ID=CBEC_8203;Parent=CBEC_8197
II	QG2082_V1	exon	1204363	1204439	.	+	.	ID=CBEC_8199;Parent=CBEC_8197
II	QG2082_V1	intron	1204440	1204508	.	+	2	Parent=CBEC_8197;ID=CBEC_8197_intron
II	QG2082_V1	CDS	1204509	1204674	.	+	2	ID=CBEC_8204;Parent=CBEC_8197
II	QG2082_V1	exon	1204509	1204674	.	+	.	ID=CBEC_8200;Parent=CBEC_8197
II	QG2082_V1	intron	1204675	1205217	.	+	1	Parent=CBEC_8197;ID=CBEC_8197_intron
II	QG2082_V1	CDS	1205218	1206061	.	+	1	ID=CBEC_8205;Parent=CBEC_8197
II	QG2082_V1	exon	1205218	1206061	.	+	.	ID=CBEC_8201;Parent=CBEC_8197
II	QG2082_V1	repeat_region	1206011	1207808	.	.	.	X=Cluster532_51XXXXDNA-TcMar-Tc1;ID=Cluster532_51XXXXDNA-TcMar-Tc1;intact=TRUE
II	QG2082_V1	repeat_region	1208490	1208519	.	.	.	X=TCAAn_7XXXXSimple_repeat;ID=TCAAn_7XXXXSimple_repeat;intact=TRUE
II	QG2082_V1	CDS	1208806	1208863	.	-	1	ID=CBEC_8240;Parent=CBEC_8217
II	QG2082_V1	exon	1208806	1208863	.	-	.	ID=CBEC_8218;Parent=CBEC_8217
II	QG2082_V1	gene	1208806	1228136	.	-	.	ID=CBEC_8216;Name=EVM prediction II.304;celegans_gene_ids=WBGene00015841;celegans_gene_names=skpo-2
II	QG2082_V1	mRNA	1208806	1228136	.	-	.	ID=CBEC_8217;Parent=CBEC_8216;Name=EVM prediction II.304;InterPro=IPR003582,IPR002110,IPR019791,IPR036770,IPR037120,IPR010255;Gene_Ontology=GO:0005515,GO:0004601,GO:0020037,GO:0006979
II	QG2082_V1	intron	1208864	1209486	.	-	1	Parent=CBEC_8217;ID=CBEC_8217_intron
II	QG2082_V1	repeat_region	1208883	1209459	.	.	.	X=Cluster72_66XXXXUnknown;ID=Cluster72_66XXXXUnknown;intact=TRUE
II	QG2082_V1	CDS	1209487	1209645	.	-	1	ID=CBEC_8241;Parent=CBEC_8217
II	QG2082_V1	exon	1209487	1209645	.	-	.	ID=CBEC_8219;Parent=CBEC_8217
II	QG2082_V1	intron	1209646	1209704	.	-	1	Parent=CBEC_8217;ID=CBEC_8217_intron
II	QG2082_V1	CDS	1209705	1209959	.	-	1	ID=CBEC_8242;Parent=CBEC_8217
II	QG2082_V1	exon	1209705	1209959	.	-	.	ID=CBEC_8220;Parent=CBEC_8217
II	QG2082_V1	repeat_region	1209956	1210603	.	.	.	X=Cluster851_215XXXXDNA-CMC-Chapaev;ID=Cluster851_215XXXXDNA-CMC-Chapaev;intact=TRUE
II	QG2082_V1	intron	1209960	1210616	.	-	0	Parent=CBEC_8217;ID=CBEC_8217_intron
II	QG2082_V1	CDS	1210617	1210975	.	-	0	ID=CBEC_8243;Parent=CBEC_8217
II	QG2082_V1	exon	1210617	1210975	.	-	.	ID=CBEC_8221;Parent=CBEC_8217
II	QG2082_V1	intron	1210976	1211169	.	-	1	Parent=CBEC_8217;ID=CBEC_8217_intron
II	QG2082_V1	CDS	1211170	1211275	.	-	1	ID=CBEC_8244;Parent=CBEC_8217
II	QG2082_V1	exon	1211170	1211275	.	-	.	ID=CBEC_8222;Parent=CBEC_8217
II	QG2082_V1	intron	1211276	1211321	.	-	2	Parent=CBEC_8217;ID=CBEC_8217_intron
II	QG2082_V1	CDS	1211322	1211415	.	-	2	ID=CBEC_8245;Parent=CBEC_8217
II	QG2082_V1	exon	1211322	1211415	.	-	.	ID=CBEC_8223;Parent=CBEC_8217
II	QG2082_V1	intron	1211416	1211460	.	-	0	Parent=CBEC_8217;ID=CBEC_8217_intron
II	QG2082_V1	CDS	1211461	1211554	.	-	0	ID=CBEC_8246;Parent=CBEC_8217
II	QG2082_V1	exon	1211461	1211554	.	-	.	ID=CBEC_8224;Parent=CBEC_8217
II	QG2082_V1	intron	1211555	1211597	.	-	1	Parent=CBEC_8217;ID=CBEC_8217_intron
II	QG2082_V1	repeat_region	1211562	1211595	.	.	.	X=ATTGn_16XXXXSimple_repeat;ID=ATTGn_16XXXXSimple_repeat;intact=TRUE
II	QG2082_V1	CDS	1211598	1211712	.	-	1	ID=CBEC_8247;Parent=CBEC_8217
II	QG2082_V1	exon	1211598	1211712	.	-	.	ID=CBEC_8225;Parent=CBEC_8217
II	QG2082_V1	intron	1211713	1212295	.	-	0	Parent=CBEC_8217;ID=CBEC_8217_intron
II	QG2082_V1	repeat_region	1211845	1212239	.	.	.	X=Cluster851_216XXXXDNA-CMC-Chapaev;ID=Cluster851_216XXXXDNA-CMC-Chapaev;intact=TRUE
II	QG2082_V1	CDS	1212296	1212363	.	-	0	ID=CBEC_8248;Parent=CBEC_8217
II	QG2082_V1	exon	1212296	1212363	.	-	.	ID=CBEC_8226;Parent=CBEC_8217
II	QG2082_V1	intron	1212364	1212523	.	-	2	Parent=CBEC_8217;ID=CBEC_8217_intron
II	QG2082_V1	CDS	1212524	1212678	.	-	2	ID=CBEC_8249;Parent=CBEC_8217
II	QG2082_V1	exon	1212524	1212678	.	-	.	ID=CBEC_8227;Parent=CBEC_8217
II	QG2082_V1	intron	1212679	1212885	.	-	0	Parent=CBEC_8217;ID=CBEC_8217_intron
II	QG2082_V1	CDS	1212886	1213105	.	-	0	ID=CBEC_8250;Parent=CBEC_8217
II	QG2082_V1	exon	1212886	1213105	.	-	.	ID=CBEC_8228;Parent=CBEC_8217
II	QG2082_V1	intron	1213106	1213879	.	-	1	Parent=CBEC_8217;ID=CBEC_8217_intron
II	QG2082_V1	repeat_region	1213136	1213821	.	.	.	X=Cluster851_217XXXXDNA-CMC-Chapaev;ID=Cluster851_217XXXXDNA-CMC-Chapaev;intact=TRUE
II	QG2082_V1	CDS	1213880	1214213	.	-	1	ID=CBEC_8251;Parent=CBEC_8217
II	QG2082_V1	exon	1213880	1214213	.	-	.	ID=CBEC_8229;Parent=CBEC_8217
II	QG2082_V1	intron	1214214	1214401	.	-	2	Parent=CBEC_8217;ID=CBEC_8217_intron
II	QG2082_V1	CDS	1214402	1214513	.	-	2	ID=CBEC_8252;Parent=CBEC_8217
II	QG2082_V1	exon	1214402	1214513	.	-	.	ID=CBEC_8230;Parent=CBEC_8217
II	QG2082_V1	intron	1214514	1219652	.	-	0	Parent=CBEC_8217;ID=CBEC_8217_intron
II	QG2082_V1	repeat_region	1215779	1215883	.	.	.	X=Cluster1026_147XXXXDNA-CMC-Chapaev;ID=Cluster1026_147XXXXDNA-CMC-Chapaev;intact=TRUE
II	QG2082_V1	repeat_region	1216063	1216163	.	.	.	X=Cluster59_167XXXXDNA-CMC-Chapaev;ID=Cluster59_167XXXXDNA-CMC-Chapaev;intact=TRUE
II	QG2082_V1	repeat_region	1217168	1217224	.	.	.	X=GA-rich_427XXXXGA-rich;ID=GA-rich_427XXXXGA-rich;intact=TRUE
II	QG2082_V1	repeat_region	1218510	1218574	.	.	.	X=Cluster658_14XXXXUnknown;ID=Cluster658_14XXXXUnknown;intact=TRUE
II	QG2082_V1	repeat_region	1219315	1219361	.	.	.	X=Cluster242_1XXXXUnknown;ID=Cluster242_1XXXXUnknown;intact=TRUE
II	QG2082_V1	CDS	1219653	1220277	.	-	0	ID=CBEC_8253;Parent=CBEC_8217
II	QG2082_V1	exon	1219653	1220277	.	-	.	ID=CBEC_8231;Parent=CBEC_8217
II	QG2082_V1	repeat_region	1220258	1220283	.	.	.	X=TTGAn_6XXXXSimple_repeat;ID=TTGAn_6XXXXSimple_repeat;intact=TRUE
II	QG2082_V1	intron	1220278	1220613	.	-	0	Parent=CBEC_8217;ID=CBEC_8217_intron
II	QG2082_V1	CDS	1220614	1221681	.	-	0	ID=CBEC_8254;Parent=CBEC_8217
II	QG2082_V1	exon	1220614	1221681	.	-	.	ID=CBEC_8232;Parent=CBEC_8217
II	QG2082_V1	intron	1221682	1222738	.	-	2	Parent=CBEC_8217;ID=CBEC_8217_intron
II	QG2082_V1	repeat_region	1222114	1222728	.	.	.	X=Cluster1026_148XXXXDNA-CMC-Chapaev;ID=Cluster1026_148XXXXDNA-CMC-Chapaev;intact=TRUE
II	QG2082_V1	CDS	1222739	1222908	.	-	2	ID=CBEC_8255;Parent=CBEC_8217
II	QG2082_V1	exon	1222739	1222908	.	-	.	ID=CBEC_8233;Parent=CBEC_8217
II	QG2082_V1	intron	1222909	1222997	.	-	1	Parent=CBEC_8217;ID=CBEC_8217_intron
II	QG2082_V1	CDS	1222998	1223221	.	-	1	ID=CBEC_8256;Parent=CBEC_8217
II	QG2082_V1	exon	1222998	1223221	.	-	.	ID=CBEC_8234;Parent=CBEC_8217
II	QG2082_V1	intron	1223222	1224275	.	-	2	Parent=CBEC_8217;ID=CBEC_8217_intron
II	QG2082_V1	repeat_region	1223233	1223334	.	.	.	X=Cluster493_55XXXXUnknown;ID=Cluster493_55XXXXUnknown;intact=TRUE
II	QG2082_V1	repeat_region	1223335	1223549	.	.	.	X=Cluster55_135XXXXDNA-TcMar-Tc1;ID=Cluster55_135XXXXDNA-TcMar-Tc1;intact=TRUE
II	QG2082_V1	repeat_region	1223584	1224249	.	.	.	X=Cluster55_136XXXXDNA-TcMar-Tc1;ID=Cluster55_136XXXXDNA-TcMar-Tc1;intact=TRUE
II	QG2082_V1	CDS	1224276	1224525	.	-	2	ID=CBEC_8257;Parent=CBEC_8217
II	QG2082_V1	exon	1224276	1224525	.	-	.	ID=CBEC_8235;Parent=CBEC_8217
II	QG2082_V1	intron	1224526	1225296	.	-	2	Parent=CBEC_8217;ID=CBEC_8217_intron
II	QG2082_V1	repeat_region	1224623	1225095	.	.	.	X=Cluster1026_149XXXXDNA-CMC-Chapaev;ID=Cluster1026_149XXXXDNA-CMC-Chapaev;intact=TRUE
II	QG2082_V1	CDS	1225297	1225683	.	-	2	ID=CBEC_8258;Parent=CBEC_8217
II	QG2082_V1	exon	1225297	1225683	.	-	.	ID=CBEC_8236;Parent=CBEC_8217
II	QG2082_V1	intron	1225684	1226849	.	-	1	Parent=CBEC_8217;ID=CBEC_8217_intron
II	QG2082_V1	repeat_region	1225711	1226696	.	.	.	X=Cluster1328_143XXXXDNA-TcMar-Tc1;ID=Cluster1328_143XXXXDNA-TcMar-Tc1;intact=TRUE
II	QG2082_V1	CDS	1226850	1226878	.	-	1	ID=CBEC_8259;Parent=CBEC_8217
II	QG2082_V1	exon	1226850	1226878	.	-	.	ID=CBEC_8237;Parent=CBEC_8217
II	QG2082_V1	intron	1226879	1226922	.	-	0	Parent=CBEC_8217;ID=CBEC_8217_intron
II	QG2082_V1	CDS	1226923	1227074	.	-	0	ID=CBEC_8260;Parent=CBEC_8217
II	QG2082_V1	exon	1226923	1227074	.	-	.	ID=CBEC_8238;Parent=CBEC_8217
II	QG2082_V1	intron	1227075	1227707	.	-	0	Parent=CBEC_8217;ID=CBEC_8217_intron
II	QG2082_V1	repeat_region	1227350	1227516	.	.	.	X=Cluster237_184XXXXUnknown;ID=Cluster237_184XXXXUnknown;intact=TRUE
II	QG2082_V1	CDS	1227708	1228136	.	-	0	ID=CBEC_8261;Parent=CBEC_8217
II	QG2082_V1	exon	1227708	1228136	.	-	.	ID=CBEC_8239;Parent=CBEC_8217
II	QG2082_V1	repeat_region	1229179	1229664	.	.	.	X=Cluster59_168XXXXDNA-CMC-Chapaev;ID=Cluster59_168XXXXDNA-CMC-Chapaev;intact=TRUE
II	QG2082_V1	repeat_region	1230341	1230680	.	.	.	X=Cluster59_169XXXXDNA-CMC-Chapaev;ID=Cluster59_169XXXXDNA-CMC-Chapaev;intact=TRUE
II	QG2082_V1	repeat_region	1231924	1231934	.	.	.	X=Cluster659_166XXXXUnknown;ID=Cluster659_166XXXXUnknown;intact=TRUE
II	QG2082_V1	repeat_region	1231935	1231996	.	.	.	X=Cluster305_993XXXXDNA-TcMar-Tc1;ID=Cluster305_993XXXXDNA-TcMar-Tc1;intact=TRUE
II	QG2082_V1	repeat_region	1231997	1232023	.	.	.	X=Cluster305_993XXXXDNA-TcMar-Tc1;ID=Cluster305_993XXXXDNA-TcMar-Tc1;intact=TRUE
II	QG2082_V1	repeat_region	1232436	1232499	.	.	.	X=Cluster129_114XXXXDNA-TcMar-Tc1;ID=Cluster129_114XXXXDNA-TcMar-Tc1;intact=TRUE
II	QG2082_V1	repeat_region	1232709	1233225	.	.	.	X=Cluster77_81XXXXDNA-TcMar-Tc1;ID=Cluster77_81XXXXDNA-TcMar-Tc1;intact=TRUE
II	QG2082_V1	repeat_region	1233228	1233795	.	.	.	X=Cluster77_82XXXXDNA-TcMar-Tc1;ID=Cluster77_82XXXXDNA-TcMar-Tc1;intact=TRUE
II	QG2082_V1	repeat_region	1233974	1234181	.	.	.	X=Cluster979_83XXXXDNA-TcMar-Tc1;ID=Cluster979_83XXXXDNA-TcMar-Tc1;intact=TRUE
II	QG2082_V1	repeat_region	1234185	1234459	.	.	.	X=Cluster979_84XXXXDNA-TcMar-Tc1;ID=Cluster979_84XXXXDNA-TcMar-Tc1;intact=TRUE
II	QG2082_V1	repeat_region	1234531	1235156	.	.	.	X=Cluster77_83XXXXDNA-TcMar-Tc1;ID=Cluster77_83XXXXDNA-TcMar-Tc1;intact=TRUE
II	QG2082_V1	repeat_region	1235157	1235458	.	.	.	X=Cluster77_84XXXXDNA-TcMar-Tc1;ID=Cluster77_84XXXXDNA-TcMar-Tc1;intact=TRUE
II	QG2082_V1	repeat_region	1236037	1237440	.	.	.	X=Cluster699_2XXXXDNA-TcMar-Tc1;ID=Cluster699_2XXXXDNA-TcMar-Tc1;intact=TRUE
II	QG2082_V1	repeat_region	1237965	1238160	.	.	.	X=Cluster1026_150XXXXDNA-CMC-Chapaev;ID=Cluster1026_150XXXXDNA-CMC-Chapaev;intact=TRUE
II	QG2082_V1	exon	1238365	1238480	.	+	.	ID=CBEC_8274;Parent=CBEC_8273
II	QG2082_V1	five_prime_UTR	1238365	1238390	.	+	.	ID=CBEC_8300;Parent=CBEC_8273
II	QG2082_V1	gene	1238365	1245452	.	+	.	ID=CBEC_8272;Name=EVM prediction II.305;celegans_gene_ids=WBGene00017557;celegans_gene_names=nep-11
II	QG2082_V1	mRNA	1238365	1245452	.	+	.	ID=CBEC_8273;Parent=CBEC_8272;Name=EVM prediction II.305;InterPro=IPR024079,IPR042089,IPR018497,IPR008753,IPR000718;Gene_Ontology=GO:0008237,GO:0004222,GO:0006508
II	QG2082_V1	CDS	1238391	1238480	.	+	0	ID=CBEC_8287;Parent=CBEC_8273
II	QG2082_V1	intron	1238481	1238701	.	+	0	Parent=CBEC_8273;ID=CBEC_8273_intron
II	QG2082_V1	CDS	1238702	1239022	.	+	0	ID=CBEC_8288;Parent=CBEC_8273
II	QG2082_V1	exon	1238702	1239022	.	+	.	ID=CBEC_8275;Parent=CBEC_8273
II	QG2082_V1	intron	1239023	1239766	.	+	0	Parent=CBEC_8273;ID=CBEC_8273_intron
II	QG2082_V1	CDS	1239767	1240023	.	+	0	ID=CBEC_8289;Parent=CBEC_8273
II	QG2082_V1	exon	1239767	1240023	.	+	.	ID=CBEC_8276;Parent=CBEC_8273
II	QG2082_V1	repeat_region	1240004	1240075	.	.	.	X=Cluster732_81XXXXUnknown;ID=Cluster732_81XXXXUnknown;intact=TRUE
II	QG2082_V1	intron	1240024	1240401	.	+	1	Parent=CBEC_8273;ID=CBEC_8273_intron
II	QG2082_V1	repeat_region	1240165	1240321	.	.	.	X=Cluster1026_151XXXXDNA-CMC-Chapaev;ID=Cluster1026_151XXXXDNA-CMC-Chapaev;intact=TRUE
II	QG2082_V1	CDS	1240402	1240484	.	+	1	ID=CBEC_8290;Parent=CBEC_8273
II	QG2082_V1	exon	1240402	1240484	.	+	.	ID=CBEC_8277;Parent=CBEC_8273
II	QG2082_V1	intron	1240485	1240698	.	+	2	Parent=CBEC_8273;ID=CBEC_8273_intron
II	QG2082_V1	repeat_region	1240568	1240619	.	.	.	X=ATTTTAAn_5XXXXSimple_repeat;ID=ATTTTAAn_5XXXXSimple_repeat;intact=TRUE
II	QG2082_V1	repeat_region	1240627	1240698	.	.	.	X=Cluster54_242XXXXDNA-CMC-Chapaev;ID=Cluster54_242XXXXDNA-CMC-Chapaev;intact=TRUE
II	QG2082_V1	CDS	1240699	1240796	.	+	2	ID=CBEC_8291;Parent=CBEC_8273
II	QG2082_V1	exon	1240699	1240796	.	+	.	ID=CBEC_8278;Parent=CBEC_8273
II	QG2082_V1	intron	1240797	1240999	.	+	0	Parent=CBEC_8273;ID=CBEC_8273_intron
II	QG2082_V1	CDS	1241000	1241104	.	+	0	ID=CBEC_8292;Parent=CBEC_8273
II	QG2082_V1	exon	1241000	1241104	.	+	.	ID=CBEC_8279;Parent=CBEC_8273
II	QG2082_V1	intron	1241105	1241165	.	+	0	Parent=CBEC_8273;ID=CBEC_8273_intron
II	QG2082_V1	CDS	1241166	1241267	.	+	0	ID=CBEC_8293;Parent=CBEC_8273
II	QG2082_V1	exon	1241166	1241267	.	+	.	ID=CBEC_8280;Parent=CBEC_8273
II	QG2082_V1	intron	1241268	1241810	.	+	0	Parent=CBEC_8273;ID=CBEC_8273_intron
II	QG2082_V1	CDS	1241811	1242116	.	+	0	ID=CBEC_8294;Parent=CBEC_8273
II	QG2082_V1	exon	1241811	1242116	.	+	.	ID=CBEC_8281;Parent=CBEC_8273
II	QG2082_V1	intron	1242117	1242479	.	+	0	Parent=CBEC_8273;ID=CBEC_8273_intron
II	QG2082_V1	repeat_region	1242124	1242523	.	.	.	X=Cluster732_82XXXXUnknown;ID=Cluster732_82XXXXUnknown;intact=TRUE
II	QG2082_V1	CDS	1242480	1242797	.	+	0	ID=CBEC_8295;Parent=CBEC_8273
II	QG2082_V1	exon	1242480	1242797	.	+	.	ID=CBEC_8282;Parent=CBEC_8273
II	QG2082_V1	intron	1242798	1242840	.	+	0	Parent=CBEC_8273;ID=CBEC_8273_intron
II	QG2082_V1	CDS	1242841	1243006	.	+	0	ID=CBEC_8296;Parent=CBEC_8273
II	QG2082_V1	exon	1242841	1243006	.	+	.	ID=CBEC_8283;Parent=CBEC_8273
II	QG2082_V1	intron	1243007	1243749	.	+	2	Parent=CBEC_8273;ID=CBEC_8273_intron
II	QG2082_V1	CDS	1243750	1244000	.	+	2	ID=CBEC_8297;Parent=CBEC_8273
II	QG2082_V1	exon	1243750	1244000	.	+	.	ID=CBEC_8284;Parent=CBEC_8273
II	QG2082_V1	intron	1244001	1244046	.	+	0	Parent=CBEC_8273;ID=CBEC_8273_intron
II	QG2082_V1	CDS	1244047	1244211	.	+	0	ID=CBEC_8298;Parent=CBEC_8273
II	QG2082_V1	exon	1244047	1244211	.	+	.	ID=CBEC_8285;Parent=CBEC_8273
II	QG2082_V1	intron	1244212	1244914	.	+	0	Parent=CBEC_8273;ID=CBEC_8273_intron
II	QG2082_V1	CDS	1244915	1245091	.	+	0	ID=CBEC_8299;Parent=CBEC_8273
II	QG2082_V1	exon	1244915	1245452	.	+	.	ID=CBEC_8286;Parent=CBEC_8273
II	QG2082_V1	three_prime_UTR	1245092	1245452	.	+	.	ID=CBEC_8301;Parent=CBEC_8273
II	QG2082_V1	repeat_region	1245178	1245225	.	.	.	X=Cluster54_243XXXXDNA-CMC-Chapaev;ID=Cluster54_243XXXXDNA-CMC-Chapaev;intact=TRUE
II	QG2082_V1	repeat_region	1245697	1245766	.	.	.	X=Cluster951_3XXXXUnknown;ID=Cluster951_3XXXXUnknown;intact=TRUE
II	QG2082_V1	repeat_region	1246895	1246975	.	.	.	X=Cluster1465_149XXXXDNA-TcMar-Tc1;ID=Cluster1465_149XXXXDNA-TcMar-Tc1;intact=TRUE
II	QG2082_V1	exon	1247148	1247221	.	+	.	ID=CBEC_8314;Parent=CBEC_8313
II	QG2082_V1	five_prime_UTR	1247148	1247221	.	+	.	ID=CBEC_8333;Parent=CBEC_8313
II	QG2082_V1	gene	1247148	1253651	.	+	.	ID=CBEC_8312;Name=** NO NAME ASSIGNED **;celegans_gene_ids=WBGene00018235;celegans_gene_names=F40E12.2
II	QG2082_V1	mRNA	1247148	1253651	.	+	.	ID=CBEC_8313;Parent=CBEC_8312;Name=** NO NAME ASSIGNED **;InterPro=IPR036770,IPR003125
II	QG2082_V1	exon	1247268	1247341	.	+	.	ID=CBEC_8315;Parent=CBEC_8313
II	QG2082_V1	five_prime_UTR	1247268	1247283	.	+	.	ID=CBEC_8334;Parent=CBEC_8313
II	QG2082_V1	CDS	1247284	1247341	.	+	0	ID=CBEC_8324;Parent=CBEC_8313
II	QG2082_V1	intron	1247342	1247652	.	+	2	Parent=CBEC_8313;ID=CBEC_8313_intron
II	QG2082_V1	CDS	1247653	1249966	.	+	2	ID=CBEC_8325;Parent=CBEC_8313
II	QG2082_V1	exon	1247653	1249966	.	+	.	ID=CBEC_8316;Parent=CBEC_8313
II	QG2082_V1	intron	1249967	1250285	.	+	1	Parent=CBEC_8313;ID=CBEC_8313_intron
II	QG2082_V1	repeat_region	1249981	1250284	.	.	.	X=Cluster1026_152XXXXDNA-CMC-Chapaev;ID=Cluster1026_152XXXXDNA-CMC-Chapaev;intact=TRUE
II	QG2082_V1	CDS	1250286	1250449	.	+	1	ID=CBEC_8326;Parent=CBEC_8313
II	QG2082_V1	exon	1250286	1250449	.	+	.	ID=CBEC_8317;Parent=CBEC_8313
II	QG2082_V1	intron	1250450	1250982	.	+	2	Parent=CBEC_8313;ID=CBEC_8313_intron
II	QG2082_V1	repeat_region	1250622	1250914	.	.	.	X=Cluster1026_153XXXXDNA-CMC-Chapaev;ID=Cluster1026_153XXXXDNA-CMC-Chapaev;intact=TRUE
II	QG2082_V1	CDS	1250983	1251357	.	+	2	ID=CBEC_8327;Parent=CBEC_8313
II	QG2082_V1	exon	1250983	1251357	.	+	.	ID=CBEC_8318;Parent=CBEC_8313
II	QG2082_V1	intron	1251358	1251710	.	+	2	Parent=CBEC_8313;ID=CBEC_8313_intron
II	QG2082_V1	repeat_region	1251376	1251695	.	.	.	X=Cluster1026_154XXXXDNA-CMC-Chapaev;ID=Cluster1026_154XXXXDNA-CMC-Chapaev;intact=TRUE
II	QG2082_V1	CDS	1251711	1251817	.	+	2	ID=CBEC_8328;Parent=CBEC_8313
II	QG2082_V1	exon	1251711	1251817	.	+	.	ID=CBEC_8319;Parent=CBEC_8313
II	QG2082_V1	intron	1251818	1251875	.	+	0	Parent=CBEC_8313;ID=CBEC_8313_intron
II	QG2082_V1	CDS	1251876	1252018	.	+	0	ID=CBEC_8329;Parent=CBEC_8313
II	QG2082_V1	exon	1251876	1252018	.	+	.	ID=CBEC_8320;Parent=CBEC_8313
II	QG2082_V1	intron	1252019	1252398	.	+	1	Parent=CBEC_8313;ID=CBEC_8313_intron
II	QG2082_V1	CDS	1252399	1252643	.	+	1	ID=CBEC_8330;Parent=CBEC_8313
II	QG2082_V1	exon	1252399	1252643	.	+	.	ID=CBEC_8321;Parent=CBEC_8313
II	QG2082_V1	intron	1252644	1252879	.	+	2	Parent=CBEC_8313;ID=CBEC_8313_intron
II	QG2082_V1	CDS	1252880	1253052	.	+	2	ID=CBEC_8331;Parent=CBEC_8313
II	QG2082_V1	exon	1252880	1253052	.	+	.	ID=CBEC_8322;Parent=CBEC_8313
II	QG2082_V1	intron	1253053	1253260	.	+	0	Parent=CBEC_8313;ID=CBEC_8313_intron
II	QG2082_V1	repeat_region	1253113	1253174	.	.	.	X=A-rich_583XXXXA-rich;ID=A-rich_583XXXXA-rich;intact=TRUE
II	QG2082_V1	CDS	1253261	1253548	.	+	0	ID=CBEC_8332;Parent=CBEC_8313
II	QG2082_V1	exon	1253261	1253651	.	+	.	ID=CBEC_8323;Parent=CBEC_8313
II	QG2082_V1	three_prime_UTR	1253549	1253651	.	+	.	ID=CBEC_8335;Parent=CBEC_8313
II	QG2082_V1	repeat_region	1253706	1253724	.	.	.	X=Cluster237_185XXXXUnknown;ID=Cluster237_185XXXXUnknown;intact=TRUE
II	QG2082_V1	repeat_region	1253725	1254140	.	.	.	X=Cluster1289_5XXXXLINE-R2-NeSL;ID=Cluster1289_5XXXXLINE-R2-NeSL;intact=TRUE
II	QG2082_V1	repeat_region	1254141	1254338	.	.	.	X=Cluster1305_2XXXXRC-Helitron;ID=Cluster1305_2XXXXRC-Helitron;intact=TRUE
II	QG2082_V1	repeat_region	1254339	1254437	.	.	.	X=Cluster399_105XXXXDNA-CMC-Chapaev;ID=Cluster399_105XXXXDNA-CMC-Chapaev;intact=TRUE
II	QG2082_V1	repeat_region	1254438	1254453	.	.	.	X=Cluster399_105XXXXDNA-CMC-Chapaev;ID=Cluster399_105XXXXDNA-CMC-Chapaev;intact=TRUE
II	QG2082_V1	repeat_region	1254454	1254966	.	.	.	X=Cluster399_105XXXXDNA-CMC-Chapaev;ID=Cluster399_105XXXXDNA-CMC-Chapaev;intact=TRUE
II	QG2082_V1	repeat_region	1254974	1255005	.	.	.	X=Cluster1305_3XXXXRC-Helitron;ID=Cluster1305_3XXXXRC-Helitron;intact=TRUE
II	QG2082_V1	repeat_region	1255006	1255069	.	.	.	X=Cluster1305_4XXXXRC-Helitron;ID=Cluster1305_4XXXXRC-Helitron;intact=TRUE
II	QG2082_V1	repeat_region	1255070	1255212	.	.	.	X=Cluster1305_5XXXXRC-Helitron;ID=Cluster1305_5XXXXRC-Helitron;intact=TRUE
II	QG2082_V1	repeat_region	1255213	1255270	.	.	.	X=Cluster237_186XXXXUnknown;ID=Cluster237_186XXXXUnknown;intact=TRUE
II	QG2082_V1	repeat_region	1255271	1255302	.	.	.	X=Cluster237_186XXXXUnknown;ID=Cluster237_186XXXXUnknown;intact=TRUE
II	QG2082_V1	repeat_region	1255303	1255324	.	.	.	X=Cluster237_186XXXXUnknown;ID=Cluster237_186XXXXUnknown;intact=TRUE
II	QG2082_V1	repeat_region	1255325	1255366	.	.	.	X=Cluster237_187XXXXUnknown;ID=Cluster237_187XXXXUnknown;intact=TRUE
II	QG2082_V1	repeat_region	1255367	1255469	.	.	.	X=Cluster237_188XXXXUnknown;ID=Cluster237_188XXXXUnknown;intact=TRUE
II	QG2082_V1	repeat_region	1255470	1255628	.	.	.	X=Cluster1305_6XXXXRC-Helitron;ID=Cluster1305_6XXXXRC-Helitron;intact=TRUE
II	QG2082_V1	repeat_region	1255629	1255715	.	.	.	X=Cluster262_102XXXXUnknown;ID=Cluster262_102XXXXUnknown;intact=TRUE
II	QG2082_V1	repeat_region	1255716	1255782	.	.	.	X=Cluster399_106XXXXDNA-CMC-Chapaev;ID=Cluster399_106XXXXDNA-CMC-Chapaev;intact=TRUE
II	QG2082_V1	repeat_region	1255783	1255830	.	.	.	X=Cluster399_106XXXXDNA-CMC-Chapaev;ID=Cluster399_106XXXXDNA-CMC-Chapaev;intact=TRUE
II	QG2082_V1	repeat_region	1255831	1255898	.	.	.	X=Cluster1289_6XXXXLINE-R2-NeSL;ID=Cluster1289_6XXXXLINE-R2-NeSL;intact=TRUE
II	QG2082_V1	repeat_region	1255899	1255910	.	.	.	X=Cluster399_106XXXXDNA-CMC-Chapaev;ID=Cluster399_106XXXXDNA-CMC-Chapaev;intact=TRUE
II	QG2082_V1	repeat_region	1255911	1255935	.	.	.	X=Cluster237_189XXXXUnknown;ID=Cluster237_189XXXXUnknown;intact=TRUE
II	QG2082_V1	repeat_region	1255936	1255974	.	.	.	X=Cluster1289_7XXXXLINE-R2-NeSL;ID=Cluster1289_7XXXXLINE-R2-NeSL;intact=TRUE
II	QG2082_V1	repeat_region	1255975	1256086	.	.	.	X=Cluster1289_7XXXXLINE-R2-NeSL;ID=Cluster1289_7XXXXLINE-R2-NeSL;intact=TRUE
II	QG2082_V1	repeat_region	1256087	1256302	.	.	.	X=Cluster1289_7XXXXLINE-R2-NeSL;ID=Cluster1289_7XXXXLINE-R2-NeSL;intact=TRUE
II	QG2082_V1	repeat_region	1256303	1256351	.	.	.	X=Cluster399_107XXXXDNA-CMC-Chapaev;ID=Cluster399_107XXXXDNA-CMC-Chapaev;intact=TRUE
II	QG2082_V1	exon	1256790	1256815	.	+	.	ID=CBEC_8348;Parent=CBEC_8347
II	QG2082_V1	five_prime_UTR	1256790	1256812	.	+	.	ID=CBEC_8354;Parent=CBEC_8347
II	QG2082_V1	gene	1256790	1259035	.	+	.	ID=CBEC_8346;Name=EVM prediction II.306
II	QG2082_V1	mRNA	1256790	1259035	.	+	.	ID=CBEC_8347;Parent=CBEC_8346;Name=EVM prediction II.306
II	QG2082_V1	CDS	1256813	1256815	.	+	0	ID=CBEC_8351;Parent=CBEC_8347
II	QG2082_V1	intron	1256816	1256866	.	+	0	Parent=CBEC_8347;ID=CBEC_8347_intron
II	QG2082_V1	CDS	1256867	1258888	.	+	0	ID=CBEC_8352;Parent=CBEC_8347
II	QG2082_V1	exon	1256867	1258888	.	+	.	ID=CBEC_8349;Parent=CBEC_8347
II	QG2082_V1	intron	1258889	1258932	.	+	0	Parent=CBEC_8347;ID=CBEC_8347_intron
II	QG2082_V1	CDS	1258933	1258986	.	+	0	ID=CBEC_8353;Parent=CBEC_8347
II	QG2082_V1	exon	1258933	1259035	.	+	.	ID=CBEC_8350;Parent=CBEC_8347
II	QG2082_V1	three_prime_UTR	1258987	1259035	.	+	.	ID=CBEC_8355;Parent=CBEC_8347
II	QG2082_V1	exon	1259165	1259187	.	+	.	ID=CBEC_8368;Parent=CBEC_8367
II	QG2082_V1	five_prime_UTR	1259165	1259187	.	+	.	ID=CBEC_8373;Parent=CBEC_8367
II	QG2082_V1	gene	1259165	1261403	.	+	.	ID=CBEC_8366;Name=** NO NAME ASSIGNED **
II	QG2082_V1	mRNA	1259165	1261403	.	+	.	ID=CBEC_8367;Parent=CBEC_8366;Name=** NO NAME ASSIGNED **
II	QG2082_V1	exon	1259239	1261257	.	+	.	ID=CBEC_8369;Parent=CBEC_8367
II	QG2082_V1	five_prime_UTR	1259239	1259241	.	+	.	ID=CBEC_8374;Parent=CBEC_8367
II	QG2082_V1	CDS	1259242	1261257	.	+	0	ID=CBEC_8371;Parent=CBEC_8367
II	QG2082_V1	intron	1261258	1261300	.	+	0	Parent=CBEC_8367;ID=CBEC_8367_intron
II	QG2082_V1	CDS	1261301	1261354	.	+	0	ID=CBEC_8372;Parent=CBEC_8367
II	QG2082_V1	exon	1261301	1261403	.	+	.	ID=CBEC_8370;Parent=CBEC_8367
II	QG2082_V1	three_prime_UTR	1261355	1261403	.	+	.	ID=CBEC_8375;Parent=CBEC_8367
II	QG2082_V1	repeat_region	1261467	1261512	.	.	.	X=Cluster348_7XXXXDNA-CMC-Chapaev;ID=Cluster348_7XXXXDNA-CMC-Chapaev;intact=TRUE
II	QG2082_V1	exon	1261752	1261791	.	+	.	ID=CBEC_8388;Parent=CBEC_8387
II	QG2082_V1	five_prime_UTR	1261752	1261791	.	+	.	ID=CBEC_8415;Parent=CBEC_8387
II	QG2082_V1	gene	1261752	1267130	.	+	.	ID=CBEC_8386;Name=EVM prediction II.307;celegans_gene_ids=WBGene00013785,WBGene00013786,WBGene00016778,WBGene00017550,WBGene00017552,WBGene00017553,WBGene00017554,WBGene00017555,WBGene00018196,WBGene00020292,WBGene00020293;celegans_gene_names=nep-10,nep-13,nep-19,nep-20,nep-23,nep-24,nep-3,nep-6,nep-7,nep-8,nep-9
II	QG2082_V1	mRNA	1261752	1267130	.	+	.	ID=CBEC_8387;Parent=CBEC_8386;Name=EVM prediction II.307;InterPro=IPR008753,IPR042089,IPR000718,IPR018497,IPR024079;Gene_Ontology=GO:0006508,GO:0004222,GO:0008237
II	QG2082_V1	exon	1261835	1262168	.	+	.	ID=CBEC_8389;Parent=CBEC_8387
II	QG2082_V1	five_prime_UTR	1261835	1261835	.	+	.	ID=CBEC_8416;Parent=CBEC_8387
II	QG2082_V1	CDS	1261836	1262168	.	+	0	ID=CBEC_8402;Parent=CBEC_8387
II	QG2082_V1	intron	1262169	1262737	.	+	0	Parent=CBEC_8387;ID=CBEC_8387_intron
II	QG2082_V1	repeat_region	1262171	1262659	.	.	.	X=Cluster59_170XXXXDNA-CMC-Chapaev;ID=Cluster59_170XXXXDNA-CMC-Chapaev;intact=TRUE
II	QG2082_V1	CDS	1262738	1262873	.	+	0	ID=CBEC_8403;Parent=CBEC_8387
II	QG2082_V1	exon	1262738	1262873	.	+	.	ID=CBEC_8390;Parent=CBEC_8387
II	QG2082_V1	intron	1262874	1262918	.	+	2	Parent=CBEC_8387;ID=CBEC_8387_intron
II	QG2082_V1	CDS	1262919	1263010	.	+	2	ID=CBEC_8404;Parent=CBEC_8387
II	QG2082_V1	exon	1262919	1263010	.	+	.	ID=CBEC_8391;Parent=CBEC_8387
II	QG2082_V1	intron	1263011	1263069	.	+	0	Parent=CBEC_8387;ID=CBEC_8387_intron
II	QG2082_V1	CDS	1263070	1263184	.	+	0	ID=CBEC_8405;Parent=CBEC_8387
II	QG2082_V1	exon	1263070	1263184	.	+	.	ID=CBEC_8392;Parent=CBEC_8387
II	QG2082_V1	intron	1263185	1263258	.	+	2	Parent=CBEC_8387;ID=CBEC_8387_intron
II	QG2082_V1	CDS	1263259	1263386	.	+	2	ID=CBEC_8406;Parent=CBEC_8387
II	QG2082_V1	exon	1263259	1263386	.	+	.	ID=CBEC_8393;Parent=CBEC_8387
II	QG2082_V1	intron	1263387	1263884	.	+	0	Parent=CBEC_8387;ID=CBEC_8387_intron
II	QG2082_V1	repeat_region	1263401	1263688	.	.	.	X=Cluster237_190XXXXUnknown;ID=Cluster237_190XXXXUnknown;intact=TRUE
II	QG2082_V1	repeat_region	1263689	1263876	.	.	.	X=Cluster262_103XXXXUnknown;ID=Cluster262_103XXXXUnknown;intact=TRUE
II	QG2082_V1	repeat_region	1263877	1263887	.	.	.	X=Cluster262_103XXXXUnknown;ID=Cluster262_103XXXXUnknown;intact=TRUE
II	QG2082_V1	CDS	1263885	1263989	.	+	0	ID=CBEC_8407;Parent=CBEC_8387
II	QG2082_V1	exon	1263885	1263989	.	+	.	ID=CBEC_8394;Parent=CBEC_8387
II	QG2082_V1	intron	1263990	1264035	.	+	0	Parent=CBEC_8387;ID=CBEC_8387_intron
II	QG2082_V1	CDS	1264036	1264212	.	+	0	ID=CBEC_8408;Parent=CBEC_8387
II	QG2082_V1	exon	1264036	1264212	.	+	.	ID=CBEC_8395;Parent=CBEC_8387
II	QG2082_V1	intron	1264213	1264623	.	+	0	Parent=CBEC_8387;ID=CBEC_8387_intron
II	QG2082_V1	CDS	1264624	1264734	.	+	0	ID=CBEC_8409;Parent=CBEC_8387
II	QG2082_V1	exon	1264624	1264734	.	+	.	ID=CBEC_8396;Parent=CBEC_8387
II	QG2082_V1	intron	1264735	1264795	.	+	0	Parent=CBEC_8387;ID=CBEC_8387_intron
II	QG2082_V1	CDS	1264796	1265047	.	+	0	ID=CBEC_8410;Parent=CBEC_8387
II	QG2082_V1	exon	1264796	1265047	.	+	.	ID=CBEC_8397;Parent=CBEC_8387
II	QG2082_V1	intron	1265048	1265362	.	+	0	Parent=CBEC_8387;ID=CBEC_8387_intron
II	QG2082_V1	repeat_region	1265228	1265328	.	.	.	X=Cluster1026_155XXXXDNA-CMC-Chapaev;ID=Cluster1026_155XXXXDNA-CMC-Chapaev;intact=TRUE
II	QG2082_V1	CDS	1265363	1265525	.	+	0	ID=CBEC_8411;Parent=CBEC_8387
II	QG2082_V1	exon	1265363	1265525	.	+	.	ID=CBEC_8398;Parent=CBEC_8387
II	QG2082_V1	intron	1265526	1266430	.	+	2	Parent=CBEC_8387;ID=CBEC_8387_intron
II	QG2082_V1	repeat_region	1265669	1265728	.	.	.	X=Cluster500_24XXXXUnknown;ID=Cluster500_24XXXXUnknown;intact=TRUE
II	QG2082_V1	repeat_region	1265729	1265743	.	.	.	X=Cluster876_11XXXXUnknown;ID=Cluster876_11XXXXUnknown;intact=TRUE
II	QG2082_V1	repeat_region	1265744	1265785	.	.	.	X=Cluster871_31XXXXUnknown;ID=Cluster871_31XXXXUnknown;intact=TRUE
II	QG2082_V1	repeat_region	1265786	1265809	.	.	.	X=Cluster871_31XXXXUnknown;ID=Cluster871_31XXXXUnknown;intact=TRUE
II	QG2082_V1	repeat_region	1265810	1265823	.	.	.	X=Cluster500_25XXXXUnknown;ID=Cluster500_25XXXXUnknown;intact=TRUE
II	QG2082_V1	repeat_region	1265824	1265824	.	.	.	X=Cluster500_25XXXXUnknown;ID=Cluster500_25XXXXUnknown;intact=TRUE
II	QG2082_V1	repeat_region	1265825	1265872	.	.	.	X=Cluster889_10XXXXDNA-TcMar-Tc1;ID=Cluster889_10XXXXDNA-TcMar-Tc1;intact=TRUE
II	QG2082_V1	repeat_region	1265873	1265950	.	.	.	X=Cluster889_10XXXXDNA-TcMar-Tc1;ID=Cluster889_10XXXXDNA-TcMar-Tc1;intact=TRUE
II	QG2082_V1	repeat_region	1266016	1266192	.	.	.	X=Cluster500_26XXXXUnknown;ID=Cluster500_26XXXXUnknown;intact=TRUE
II	QG2082_V1	repeat_region	1266216	1266255	.	.	.	X=Cluster161_71XXXXUnknown;ID=Cluster161_71XXXXUnknown;intact=TRUE
II	QG2082_V1	repeat_region	1266325	1266337	.	.	.	X=Cluster500_27XXXXUnknown;ID=Cluster500_27XXXXUnknown;intact=TRUE
II	QG2082_V1	repeat_region	1266338	1266390	.	.	.	X=Cluster161_72XXXXUnknown;ID=Cluster161_72XXXXUnknown;intact=TRUE
II	QG2082_V1	repeat_region	1266391	1266400	.	.	.	X=Cluster161_72XXXXUnknown;ID=Cluster161_72XXXXUnknown;intact=TRUE
II	QG2082_V1	CDS	1266431	1266678	.	+	2	ID=CBEC_8412;Parent=CBEC_8387
II	QG2082_V1	exon	1266431	1266678	.	+	.	ID=CBEC_8399;Parent=CBEC_8387
II	QG2082_V1	intron	1266679	1266723	.	+	0	Parent=CBEC_8387;ID=CBEC_8387_intron
II	QG2082_V1	CDS	1266724	1266882	.	+	0	ID=CBEC_8413;Parent=CBEC_8387
II	QG2082_V1	exon	1266724	1266882	.	+	.	ID=CBEC_8400;Parent=CBEC_8387
II	QG2082_V1	intron	1266883	1266931	.	+	0	Parent=CBEC_8387;ID=CBEC_8387_intron
II	QG2082_V1	CDS	1266932	1267105	.	+	0	ID=CBEC_8414;Parent=CBEC_8387
II	QG2082_V1	exon	1266932	1267130	.	+	.	ID=CBEC_8401;Parent=CBEC_8387
II	QG2082_V1	three_prime_UTR	1267106	1267130	.	+	.	ID=CBEC_8417;Parent=CBEC_8387
II	QG2082_V1	repeat_region	1267251	1267375	.	.	.	X=Cluster1191_42XXXXUnknown;ID=Cluster1191_42XXXXUnknown;intact=TRUE
II	QG2082_V1	repeat_region	1267376	1267427	.	.	.	X=Cluster262_104XXXXUnknown;ID=Cluster262_104XXXXUnknown;intact=TRUE
II	QG2082_V1	repeat_region	1267428	1267445	.	.	.	X=Cluster262_104XXXXUnknown;ID=Cluster262_104XXXXUnknown;intact=TRUE
II	QG2082_V1	repeat_region	1267446	1267452	.	.	.	X=Cluster500_28XXXXUnknown;ID=Cluster500_28XXXXUnknown;intact=TRUE
II	QG2082_V1	repeat_region	1267453	1267502	.	.	.	X=Cluster500_28XXXXUnknown;ID=Cluster500_28XXXXUnknown;intact=TRUE
II	QG2082_V1	repeat_region	1267503	1267508	.	.	.	X=Cluster871_32XXXXUnknown;ID=Cluster871_32XXXXUnknown;intact=TRUE
II	QG2082_V1	repeat_region	1267509	1267518	.	.	.	X=Cluster871_32XXXXUnknown;ID=Cluster871_32XXXXUnknown;intact=TRUE
II	QG2082_V1	repeat_region	1267519	1267550	.	.	.	X=Cluster491_20XXXXUnknown;ID=Cluster491_20XXXXUnknown;intact=TRUE
II	QG2082_V1	repeat_region	1267551	1267580	.	.	.	X=Cluster491_20XXXXUnknown;ID=Cluster491_20XXXXUnknown;intact=TRUE
II	QG2082_V1	repeat_region	1267581	1267595	.	.	.	X=Cluster161_73XXXXUnknown;ID=Cluster161_73XXXXUnknown;intact=TRUE
II	QG2082_V1	repeat_region	1267596	1267630	.	.	.	X=Cluster161_73XXXXUnknown;ID=Cluster161_73XXXXUnknown;intact=TRUE
II	QG2082_V1	repeat_region	1267685	1267746	.	.	.	X=Cluster1191_43XXXXUnknown;ID=Cluster1191_43XXXXUnknown;intact=TRUE
II	QG2082_V1	repeat_region	1267747	1267803	.	.	.	X=Cluster500_29XXXXUnknown;ID=Cluster500_29XXXXUnknown;intact=TRUE
II	QG2082_V1	repeat_region	1267804	1267809	.	.	.	X=Cluster871_33XXXXUnknown;ID=Cluster871_33XXXXUnknown;intact=TRUE
II	QG2082_V1	repeat_region	1267810	1267858	.	.	.	X=Cluster871_33XXXXUnknown;ID=Cluster871_33XXXXUnknown;intact=TRUE
II	QG2082_V1	repeat_region	1267881	1267926	.	.	.	X=Cluster161_74XXXXUnknown;ID=Cluster161_74XXXXUnknown;intact=TRUE
II	QG2082_V1	exon	1268010	1268382	.	-	.	ID=CBEC_8430;Parent=CBEC_8429
II	QG2082_V1	gene	1268010	1274490	.	-	.	ID=CBEC_8428;Name=EVM prediction II.308;celegans_gene_ids=WBGene00013785,WBGene00013786,WBGene00016778,WBGene00017550,WBGene00017552,WBGene00017553,WBGene00017554,WBGene00017555,WBGene00018196,WBGene00020292,WBGene00020293;celegans_gene_names=nep-10,nep-13,nep-19,nep-20,nep-23,nep-24,nep-3,nep-6,nep-7,nep-8,nep-9
II	QG2082_V1	mRNA	1268010	1274490	.	-	.	ID=CBEC_8429;Parent=CBEC_8428;Name=EVM prediction II.308;InterPro=IPR000718,IPR024079,IPR042089,IPR018497,IPR008753;Gene_Ontology=GO:0004222,GO:0006508,GO:0008237
II	QG2082_V1	three_prime_UTR	1268010	1268049	.	-	.	ID=CBEC_8457;Parent=CBEC_8429
II	QG2082_V1	CDS	1268050	1268382	.	-	0	ID=CBEC_8443;Parent=CBEC_8429
II	QG2082_V1	intron	1268383	1269193	.	-	2	Parent=CBEC_8429;ID=CBEC_8429_intron
II	QG2082_V1	repeat_region	1268527	1268685	.	.	.	X=Cluster500_30XXXXUnknown;ID=Cluster500_30XXXXUnknown;intact=TRUE
II	QG2082_V1	repeat_region	1268785	1268865	.	.	.	X=Cluster262_105XXXXUnknown;ID=Cluster262_105XXXXUnknown;intact=TRUE
II	QG2082_V1	repeat_region	1268921	1268962	.	.	.	X=Cluster876_12XXXXUnknown;ID=Cluster876_12XXXXUnknown;intact=TRUE
II	QG2082_V1	repeat_region	1268963	1268979	.	.	.	X=Cluster500_31XXXXUnknown;ID=Cluster500_31XXXXUnknown;intact=TRUE
II	QG2082_V1	repeat_region	1268980	1269033	.	.	.	X=Cluster500_31XXXXUnknown;ID=Cluster500_31XXXXUnknown;intact=TRUE
II	QG2082_V1	repeat_region	1269041	1269097	.	.	.	X=Cluster262_106XXXXUnknown;ID=Cluster262_106XXXXUnknown;intact=TRUE
II	QG2082_V1	repeat_region	1269098	1269103	.	.	.	X=Cluster500_32XXXXUnknown;ID=Cluster500_32XXXXUnknown;intact=TRUE
II	QG2082_V1	repeat_region	1269104	1269111	.	.	.	X=Cluster500_32XXXXUnknown;ID=Cluster500_32XXXXUnknown;intact=TRUE
II	QG2082_V1	repeat_region	1269112	1269163	.	.	.	X=Cluster161_75XXXXUnknown;ID=Cluster161_75XXXXUnknown;intact=TRUE
II	QG2082_V1	CDS	1269194	1269444	.	-	2	ID=CBEC_8444;Parent=CBEC_8429
II	QG2082_V1	exon	1269194	1269444	.	-	.	ID=CBEC_8431;Parent=CBEC_8429
II	QG2082_V1	intron	1269445	1269500	.	-	0	Parent=CBEC_8429;ID=CBEC_8429_intron
II	QG2082_V1	CDS	1269501	1269663	.	-	0	ID=CBEC_8445;Parent=CBEC_8429
II	QG2082_V1	exon	1269501	1269663	.	-	.	ID=CBEC_8432;Parent=CBEC_8429
II	QG2082_V1	intron	1269664	1270222	.	-	0	Parent=CBEC_8429;ID=CBEC_8429_intron
II	QG2082_V1	repeat_region	1269667	1269684	.	.	.	X=Cluster1026_156XXXXDNA-CMC-Chapaev;ID=Cluster1026_156XXXXDNA-CMC-Chapaev;intact=TRUE
II	QG2082_V1	repeat_region	1269685	1269723	.	.	.	X=Cluster889_11XXXXDNA-TcMar-Tc1;ID=Cluster889_11XXXXDNA-TcMar-Tc1;intact=TRUE
II	QG2082_V1	repeat_region	1269724	1269746	.	.	.	X=Cluster889_11XXXXDNA-TcMar-Tc1;ID=Cluster889_11XXXXDNA-TcMar-Tc1;intact=TRUE
II	QG2082_V1	repeat_region	1269747	1269798	.	.	.	X=Cluster89_33XXXXUnknown;ID=Cluster89_33XXXXUnknown;intact=TRUE
II	QG2082_V1	repeat_region	1269799	1269809	.	.	.	X=Cluster89_33XXXXUnknown;ID=Cluster89_33XXXXUnknown;intact=TRUE
II	QG2082_V1	repeat_region	1269810	1269847	.	.	.	X=Cluster262_107XXXXUnknown;ID=Cluster262_107XXXXUnknown;intact=TRUE
II	QG2082_V1	repeat_region	1269848	1269890	.	.	.	X=Cluster262_107XXXXUnknown;ID=Cluster262_107XXXXUnknown;intact=TRUE
II	QG2082_V1	repeat_region	1269898	1269968	.	.	.	X=Cluster500_33XXXXUnknown;ID=Cluster500_33XXXXUnknown;intact=TRUE
II	QG2082_V1	repeat_region	1270033	1270083	.	.	.	X=Cluster161_76XXXXUnknown;ID=Cluster161_76XXXXUnknown;intact=TRUE
II	QG2082_V1	CDS	1270223	1270477	.	-	0	ID=CBEC_8446;Parent=CBEC_8429
II	QG2082_V1	exon	1270223	1270477	.	-	.	ID=CBEC_8433;Parent=CBEC_8429
II	QG2082_V1	intron	1270478	1270520	.	-	0	Parent=CBEC_8429;ID=CBEC_8429_intron
II	QG2082_V1	repeat_region	1270484	1270514	.	.	.	X=AATCn_24XXXXSimple_repeat;ID=AATCn_24XXXXSimple_repeat;intact=TRUE
II	QG2082_V1	CDS	1270521	1270658	.	-	0	ID=CBEC_8447;Parent=CBEC_8429
II	QG2082_V1	exon	1270521	1270658	.	-	.	ID=CBEC_8434;Parent=CBEC_8429
II	QG2082_V1	intron	1270659	1270703	.	-	0	Parent=CBEC_8429;ID=CBEC_8429_intron
II	QG2082_V1	CDS	1270704	1270880	.	-	0	ID=CBEC_8448;Parent=CBEC_8429
II	QG2082_V1	exon	1270704	1270880	.	-	.	ID=CBEC_8435;Parent=CBEC_8429
II	QG2082_V1	intron	1270881	1271357	.	-	0	Parent=CBEC_8429;ID=CBEC_8429_intron
II	QG2082_V1	repeat_region	1270942	1270974	.	.	.	X=Cluster161_77XXXXUnknown;ID=Cluster161_77XXXXUnknown;intact=TRUE
II	QG2082_V1	repeat_region	1270975	1270987	.	.	.	X=Cluster491_21XXXXUnknown;ID=Cluster491_21XXXXUnknown;intact=TRUE
II	QG2082_V1	repeat_region	1270988	1271004	.	.	.	X=Cluster491_21XXXXUnknown;ID=Cluster491_21XXXXUnknown;intact=TRUE
II	QG2082_V1	repeat_region	1271005	1271042	.	.	.	X=Cluster871_34XXXXUnknown;ID=Cluster871_34XXXXUnknown;intact=TRUE
II	QG2082_V1	repeat_region	1271043	1271050	.	.	.	X=Cluster500_34XXXXUnknown;ID=Cluster500_34XXXXUnknown;intact=TRUE
II	QG2082_V1	repeat_region	1271051	1271066	.	.	.	X=Cluster500_34XXXXUnknown;ID=Cluster500_34XXXXUnknown;intact=TRUE
II	QG2082_V1	repeat_region	1271067	1271113	.	.	.	X=Cluster500_34XXXXUnknown;ID=Cluster500_34XXXXUnknown;intact=TRUE
II	QG2082_V1	repeat_region	1271125	1271177	.	.	.	X=Cluster262_108XXXXUnknown;ID=Cluster262_108XXXXUnknown;intact=TRUE
II	QG2082_V1	repeat_region	1271178	1271188	.	.	.	X=Cluster500_35XXXXUnknown;ID=Cluster500_35XXXXUnknown;intact=TRUE
II	QG2082_V1	repeat_region	1271189	1271245	.	.	.	X=Cluster500_35XXXXUnknown;ID=Cluster500_35XXXXUnknown;intact=TRUE
II	QG2082_V1	CDS	1271358	1271459	.	-	0	ID=CBEC_8449;Parent=CBEC_8429
II	QG2082_V1	exon	1271358	1271459	.	-	.	ID=CBEC_8436;Parent=CBEC_8429
II	QG2082_V1	intron	1271460	1271503	.	-	2	Parent=CBEC_8429;ID=CBEC_8429_intron
II	QG2082_V1	CDS	1271504	1271664	.	-	2	ID=CBEC_8450;Parent=CBEC_8429
II	QG2082_V1	exon	1271504	1271664	.	-	.	ID=CBEC_8437;Parent=CBEC_8429
II	QG2082_V1	intron	1271665	1272153	.	-	0	Parent=CBEC_8429;ID=CBEC_8429_intron
II	QG2082_V1	repeat_region	1271788	1271826	.	.	.	X=Cluster262_109XXXXUnknown;ID=Cluster262_109XXXXUnknown;intact=TRUE
II	QG2082_V1	repeat_region	1271836	1271906	.	.	.	X=Cluster500_36XXXXUnknown;ID=Cluster500_36XXXXUnknown;intact=TRUE
II	QG2082_V1	repeat_region	1271956	1272013	.	.	.	X=Cluster161_78XXXXUnknown;ID=Cluster161_78XXXXUnknown;intact=TRUE
II	QG2082_V1	repeat_region	1272039	1272089	.	.	.	X=Cluster871_35XXXXUnknown;ID=Cluster871_35XXXXUnknown;intact=TRUE
II	QG2082_V1	CDS	1272154	1272283	.	-	0	ID=CBEC_8451;Parent=CBEC_8429
II	QG2082_V1	exon	1272154	1272283	.	-	.	ID=CBEC_8438;Parent=CBEC_8429
II	QG2082_V1	intron	1272284	1272332	.	-	2	Parent=CBEC_8429;ID=CBEC_8429_intron
II	QG2082_V1	CDS	1272333	1272421	.	-	2	ID=CBEC_8452;Parent=CBEC_8429
II	QG2082_V1	exon	1272333	1272421	.	-	.	ID=CBEC_8439;Parent=CBEC_8429
II	QG2082_V1	intron	1272422	1272569	.	-	0	Parent=CBEC_8429;ID=CBEC_8429_intron
II	QG2082_V1	repeat_region	1272446	1272461	.	.	.	X=Cluster1026_157XXXXDNA-CMC-Chapaev;ID=Cluster1026_157XXXXDNA-CMC-Chapaev;intact=TRUE
II	QG2082_V1	repeat_region	1272462	1272515	.	.	.	X=Cluster1026_158XXXXDNA-CMC-Chapaev;ID=Cluster1026_158XXXXDNA-CMC-Chapaev;intact=TRUE
II	QG2082_V1	repeat_region	1272516	1272530	.	.	.	X=Cluster1026_158XXXXDNA-CMC-Chapaev;ID=Cluster1026_158XXXXDNA-CMC-Chapaev;intact=TRUE
II	QG2082_V1	CDS	1272570	1272705	.	-	0	ID=CBEC_8453;Parent=CBEC_8429
II	QG2082_V1	exon	1272570	1272705	.	-	.	ID=CBEC_8440;Parent=CBEC_8429
II	QG2082_V1	intron	1272706	1273533	.	-	1	Parent=CBEC_8429;ID=CBEC_8429_intron
II	QG2082_V1	repeat_region	1272821	1272899	.	.	.	X=Cluster1218_385XXXXUnknown;ID=Cluster1218_385XXXXUnknown;intact=TRUE
II	QG2082_V1	repeat_region	1272900	1273005	.	.	.	X=Cluster1218_386XXXXUnknown;ID=Cluster1218_386XXXXUnknown;intact=TRUE
II	QG2082_V1	repeat_region	1273006	1273095	.	.	.	X=Cluster535_60XXXXDNA-TcMar-Tc1;ID=Cluster535_60XXXXDNA-TcMar-Tc1;intact=TRUE
II	QG2082_V1	repeat_region	1273096	1273138	.	.	.	X=Cluster535_60XXXXDNA-TcMar-Tc1;ID=Cluster535_60XXXXDNA-TcMar-Tc1;intact=TRUE
II	QG2082_V1	repeat_region	1273139	1273157	.	.	.	X=Cluster535_60XXXXDNA-TcMar-Tc1;ID=Cluster535_60XXXXDNA-TcMar-Tc1;intact=TRUE
II	QG2082_V1	repeat_region	1273158	1273211	.	.	.	X=Cluster1218_387XXXXUnknown;ID=Cluster1218_387XXXXUnknown;intact=TRUE
II	QG2082_V1	repeat_region	1273212	1273236	.	.	.	X=Cluster41_54XXXXDNA-TcMar-Tc1;ID=Cluster41_54XXXXDNA-TcMar-Tc1;intact=TRUE
II	QG2082_V1	repeat_region	1273237	1273289	.	.	.	X=Cluster1218_388XXXXUnknown;ID=Cluster1218_388XXXXUnknown;intact=TRUE
II	QG2082_V1	repeat_region	1273290	1273388	.	.	.	X=Cluster1218_388XXXXUnknown;ID=Cluster1218_388XXXXUnknown;intact=TRUE
II	QG2082_V1	repeat_region	1273389	1273426	.	.	.	X=Cluster1218_388XXXXUnknown;ID=Cluster1218_388XXXXUnknown;intact=TRUE
II	QG2082_V1	repeat_region	1273427	1273474	.	.	.	X=Cluster1218_388XXXXUnknown;ID=Cluster1218_388XXXXUnknown;intact=TRUE
II	QG2082_V1	CDS	1273534	1273852	.	-	1	ID=CBEC_8454;Parent=CBEC_8429
II	QG2082_V1	exon	1273534	1273852	.	-	.	ID=CBEC_8441;Parent=CBEC_8429
II	QG2082_V1	intron	1273853	1274444	.	-	0	Parent=CBEC_8429;ID=CBEC_8429_intron
II	QG2082_V1	repeat_region	1273885	1273927	.	.	.	X=Cluster1458_21XXXXDNA-TcMar-Tc1;ID=Cluster1458_21XXXXDNA-TcMar-Tc1;intact=TRUE
II	QG2082_V1	repeat_region	1273928	1273970	.	.	.	X=TTTCTGGATTn_1XXXXSimple_repeat;ID=TTTCTGGATTn_1XXXXSimple_repeat;intact=TRUE
II	QG2082_V1	repeat_region	1273971	1274061	.	.	.	X=Cluster1458_22XXXXDNA-TcMar-Tc1;ID=Cluster1458_22XXXXDNA-TcMar-Tc1;intact=TRUE
II	QG2082_V1	repeat_region	1274062	1274098	.	.	.	X=Cluster1026_159XXXXDNA-CMC-Chapaev;ID=Cluster1026_159XXXXDNA-CMC-Chapaev;intact=TRUE
II	QG2082_V1	repeat_region	1274099	1274195	.	.	.	X=Cluster59_171XXXXDNA-CMC-Chapaev;ID=Cluster59_171XXXXDNA-CMC-Chapaev;intact=TRUE
II	QG2082_V1	repeat_region	1274196	1274222	.	.	.	X=Cluster59_171XXXXDNA-CMC-Chapaev;ID=Cluster59_171XXXXDNA-CMC-Chapaev;intact=TRUE
II	QG2082_V1	repeat_region	1274223	1274392	.	.	.	X=Cluster59_171XXXXDNA-CMC-Chapaev;ID=Cluster59_171XXXXDNA-CMC-Chapaev;intact=TRUE
II	QG2082_V1	CDS	1274445	1274449	.	-	0	ID=CBEC_8455;Parent=CBEC_8429
II	QG2082_V1	exon	1274445	1274490	.	-	.	ID=CBEC_8442;Parent=CBEC_8429
II	QG2082_V1	five_prime_UTR	1274450	1274490	.	-	.	ID=CBEC_8456;Parent=CBEC_8429
II	QG2082_V1	repeat_region	1274616	1274642	.	.	.	X=Tn_147XXXXSimple_repeat;ID=Tn_147XXXXSimple_repeat;intact=TRUE
II	QG2082_V1	exon	1274715	1274806	.	+	.	ID=CBEC_8470;Parent=CBEC_8469
II	QG2082_V1	five_prime_UTR	1274715	1274786	.	+	.	ID=CBEC_8494;Parent=CBEC_8469
II	QG2082_V1	gene	1274715	1281330	.	+	.	ID=CBEC_8468;Name=EVM prediction II.309
II	QG2082_V1	mRNA	1274715	1281330	.	+	.	ID=CBEC_8469;Parent=CBEC_8468;Name=EVM prediction II.309;InterPro=IPR000718,IPR042089,IPR008753,IPR024079,IPR018497;Gene_Ontology=GO:0004222,GO:0006508,GO:0008237
II	QG2082_V1	CDS	1274787	1274806	.	+	0	ID=CBEC_8482;Parent=CBEC_8469
II	QG2082_V1	intron	1274807	1275517	.	+	1	Parent=CBEC_8469;ID=CBEC_8469_intron
II	QG2082_V1	repeat_region	1274896	1274921	.	.	.	X=An_72XXXXSimple_repeat;ID=An_72XXXXSimple_repeat;intact=TRUE
II	QG2082_V1	repeat_region	1275341	1275377	.	.	.	X=A-rich_584XXXXA-rich;ID=A-rich_584XXXXA-rich;intact=TRUE
II	QG2082_V1	CDS	1275518	1276016	.	+	1	ID=CBEC_8483;Parent=CBEC_8469
II	QG2082_V1	exon	1275518	1276016	.	+	.	ID=CBEC_8471;Parent=CBEC_8469
II	QG2082_V1	intron	1276017	1276924	.	+	0	Parent=CBEC_8469;ID=CBEC_8469_intron
II	QG2082_V1	repeat_region	1276111	1276299	.	.	.	X=Cluster851_218XXXXDNA-CMC-Chapaev;ID=Cluster851_218XXXXDNA-CMC-Chapaev;intact=TRUE
II	QG2082_V1	repeat_region	1276300	1276353	.	.	.	X=TTTTCCAGATn_1XXXXSimple_repeat;ID=TTTTCCAGATn_1XXXXSimple_repeat;intact=TRUE
II	QG2082_V1	repeat_region	1276363	1276488	.	.	.	X=Cluster59_172XXXXDNA-CMC-Chapaev;ID=Cluster59_172XXXXDNA-CMC-Chapaev;intact=TRUE
II	QG2082_V1	repeat_region	1276489	1276533	.	.	.	X=TTTTCAGATTn_1XXXXSimple_repeat;ID=TTTTCAGATTn_1XXXXSimple_repeat;intact=TRUE
II	QG2082_V1	repeat_region	1276534	1276906	.	.	.	X=Cluster59_173XXXXDNA-CMC-Chapaev;ID=Cluster59_173XXXXDNA-CMC-Chapaev;intact=TRUE
II	QG2082_V1	repeat_region	1276907	1276924	.	.	.	X=Cluster851_219XXXXDNA-CMC-Chapaev;ID=Cluster851_219XXXXDNA-CMC-Chapaev;intact=TRUE
II	QG2082_V1	CDS	1276925	1277072	.	+	0	ID=CBEC_8484;Parent=CBEC_8469
II	QG2082_V1	exon	1276925	1277072	.	+	.	ID=CBEC_8472;Parent=CBEC_8469
II	QG2082_V1	intron	1277073	1277263	.	+	2	Parent=CBEC_8469;ID=CBEC_8469_intron
II	QG2082_V1	repeat_region	1277142	1277222	.	.	.	X=Cluster951_4XXXXUnknown;ID=Cluster951_4XXXXUnknown;intact=TRUE
II	QG2082_V1	CDS	1277264	1277434	.	+	2	ID=CBEC_8485;Parent=CBEC_8469
II	QG2082_V1	exon	1277264	1277434	.	+	.	ID=CBEC_8473;Parent=CBEC_8469
II	QG2082_V1	intron	1277435	1277476	.	+	2	Parent=CBEC_8469;ID=CBEC_8469_intron
II	QG2082_V1	CDS	1277477	1277616	.	+	2	ID=CBEC_8486;Parent=CBEC_8469
II	QG2082_V1	exon	1277477	1277616	.	+	.	ID=CBEC_8474;Parent=CBEC_8469
II	QG2082_V1	intron	1277617	1277756	.	+	0	Parent=CBEC_8469;ID=CBEC_8469_intron
II	QG2082_V1	CDS	1277757	1277858	.	+	0	ID=CBEC_8487;Parent=CBEC_8469
II	QG2082_V1	exon	1277757	1277858	.	+	.	ID=CBEC_8475;Parent=CBEC_8469
II	QG2082_V1	intron	1277859	1278082	.	+	0	Parent=CBEC_8469;ID=CBEC_8469_intron
II	QG2082_V1	repeat_region	1277879	1278013	.	.	.	X=Cluster1026_160XXXXDNA-CMC-Chapaev;ID=Cluster1026_160XXXXDNA-CMC-Chapaev;intact=TRUE
II	QG2082_V1	CDS	1278083	1278280	.	+	0	ID=CBEC_8488;Parent=CBEC_8469
II	QG2082_V1	exon	1278083	1278280	.	+	.	ID=CBEC_8476;Parent=CBEC_8469
II	QG2082_V1	intron	1278281	1278428	.	+	0	Parent=CBEC_8469;ID=CBEC_8469_intron
II	QG2082_V1	CDS	1278429	1278551	.	+	0	ID=CBEC_8489;Parent=CBEC_8469
II	QG2082_V1	exon	1278429	1278551	.	+	.	ID=CBEC_8477;Parent=CBEC_8469
II	QG2082_V1	intron	1278552	1279075	.	+	0	Parent=CBEC_8469;ID=CBEC_8469_intron
II	QG2082_V1	repeat_region	1278638	1278638	.	.	.	X=Cluster500_37XXXXUnknown;ID=Cluster500_37XXXXUnknown;intact=TRUE
II	QG2082_V1	repeat_region	1278639	1278686	.	.	.	X=Cluster161_79XXXXUnknown;ID=Cluster161_79XXXXUnknown;intact=TRUE
II	QG2082_V1	repeat_region	1278687	1278700	.	.	.	X=Cluster161_79XXXXUnknown;ID=Cluster161_79XXXXUnknown;intact=TRUE
II	QG2082_V1	repeat_region	1278725	1278762	.	.	.	X=TCTGAATn_1XXXXSimple_repeat;ID=TCTGAATn_1XXXXSimple_repeat;intact=TRUE
II	QG2082_V1	repeat_region	1278769	1278839	.	.	.	X=Cluster500_38XXXXUnknown;ID=Cluster500_38XXXXUnknown;intact=TRUE
II	QG2082_V1	repeat_region	1278905	1278950	.	.	.	X=Cluster161_80XXXXUnknown;ID=Cluster161_80XXXXUnknown;intact=TRUE
II	QG2082_V1	CDS	1279076	1279478	.	+	0	ID=CBEC_8490;Parent=CBEC_8469
II	QG2082_V1	exon	1279076	1279478	.	+	.	ID=CBEC_8478;Parent=CBEC_8469
II	QG2082_V1	intron	1279479	1279533	.	+	2	Parent=CBEC_8469;ID=CBEC_8469_intron
II	QG2082_V1	CDS	1279534	1279754	.	+	2	ID=CBEC_8491;Parent=CBEC_8469
II	QG2082_V1	exon	1279534	1279754	.	+	.	ID=CBEC_8479;Parent=CBEC_8469
II	QG2082_V1	intron	1279755	1280331	.	+	0	Parent=CBEC_8469;ID=CBEC_8469_intron
II	QG2082_V1	CDS	1280332	1280496	.	+	0	ID=CBEC_8492;Parent=CBEC_8469
II	QG2082_V1	exon	1280332	1280496	.	+	.	ID=CBEC_8480;Parent=CBEC_8469
II	QG2082_V1	intron	1280497	1281070	.	+	0	Parent=CBEC_8469;ID=CBEC_8469_intron
II	QG2082_V1	repeat_region	1280522	1281085	.	.	.	X=Cluster59_174XXXXDNA-CMC-Chapaev;ID=Cluster59_174XXXXDNA-CMC-Chapaev;intact=TRUE
II	QG2082_V1	CDS	1281071	1281220	.	+	0	ID=CBEC_8493;Parent=CBEC_8469
II	QG2082_V1	exon	1281071	1281330	.	+	.	ID=CBEC_8481;Parent=CBEC_8469
II	QG2082_V1	three_prime_UTR	1281221	1281330	.	+	.	ID=CBEC_8495;Parent=CBEC_8469
II	QG2082_V1	CDS	1282794	1283762	.	-	0	ID=CBEC_8509;Parent=CBEC_8507
II	QG2082_V1	exon	1282794	1283762	.	-	.	ID=CBEC_8508;Parent=CBEC_8507
II	QG2082_V1	gene	1282794	1283762	.	-	.	ID=CBEC_8506;Name=EVM prediction II.310
II	QG2082_V1	mRNA	1282794	1283762	.	-	.	ID=CBEC_8507;Parent=CBEC_8506;Name=EVM prediction II.310
II	QG2082_V1	repeat_region	1283393	1283426	.	.	.	X=GAGCTTn_1XXXXSimple_repeat;ID=GAGCTTn_1XXXXSimple_repeat;intact=TRUE
II	QG2082_V1	repeat_region	1283606	1283654	.	.	.	X=CACTGGAGCn_1XXXXSimple_repeat;ID=CACTGGAGCn_1XXXXSimple_repeat;intact=TRUE
II	QG2082_V1	repeat_region	1283795	1284412	.	.	.	X=Cluster77_85XXXXDNA-TcMar-Tc1;ID=Cluster77_85XXXXDNA-TcMar-Tc1;intact=TRUE
II	QG2082_V1	repeat_region	1284541	1284759	.	.	.	X=Cluster979_85XXXXDNA-TcMar-Tc1;ID=Cluster979_85XXXXDNA-TcMar-Tc1;intact=TRUE
II	QG2082_V1	repeat_region	1284890	1284990	.	.	.	X=Cluster979_86XXXXDNA-TcMar-Tc1;ID=Cluster979_86XXXXDNA-TcMar-Tc1;intact=TRUE
II	QG2082_V1	repeat_region	1284991	1285110	.	.	.	X=Cluster861_32XXXXDNA-TcMar-Tc1;ID=Cluster861_32XXXXDNA-TcMar-Tc1;intact=TRUE
II	QG2082_V1	repeat_region	1285111	1285117	.	.	.	X=Cluster861_32XXXXDNA-TcMar-Tc1;ID=Cluster861_32XXXXDNA-TcMar-Tc1;intact=TRUE
II	QG2082_V1	repeat_region	1285239	1285866	.	.	.	X=Cluster77_86XXXXDNA-TcMar-Tc1;ID=Cluster77_86XXXXDNA-TcMar-Tc1;intact=TRUE
II	QG2082_V1	repeat_region	1285877	1285968	.	.	.	X=Cluster494_138XXXXDNA-TcMar-Tc1;ID=Cluster494_138XXXXDNA-TcMar-Tc1;intact=TRUE
II	QG2082_V1	repeat_region	1285969	1286050	.	.	.	X=Cluster1218_389XXXXUnknown;ID=Cluster1218_389XXXXUnknown;intact=TRUE
II	QG2082_V1	repeat_region	1286051	1286171	.	.	.	X=Cluster494_139XXXXDNA-TcMar-Tc1;ID=Cluster494_139XXXXDNA-TcMar-Tc1;intact=TRUE
II	QG2082_V1	repeat_region	1286172	1286224	.	.	.	X=Cluster1218_390XXXXUnknown;ID=Cluster1218_390XXXXUnknown;intact=TRUE
II	QG2082_V1	repeat_region	1286225	1286316	.	.	.	X=Cluster494_140XXXXDNA-TcMar-Tc1;ID=Cluster494_140XXXXDNA-TcMar-Tc1;intact=TRUE
II	QG2082_V1	repeat_region	1286317	1286357	.	.	.	X=Cluster455_86XXXXDNA-TcMar-Tc1;ID=Cluster455_86XXXXDNA-TcMar-Tc1;intact=TRUE
II	QG2082_V1	CDS	1286402	1286424	.	-	2	ID=CBEC_8534;Parent=CBEC_8521
II	QG2082_V1	exon	1286402	1286424	.	-	.	ID=CBEC_8522;Parent=CBEC_8521
II	QG2082_V1	gene	1286402	1296281	.	-	.	ID=CBEC_8520;Name=EVM prediction II.311
II	QG2082_V1	mRNA	1286402	1296281	.	-	.	ID=CBEC_8521;Parent=CBEC_8520;Name=EVM prediction II.311;InterPro=IPR017956;Gene_Ontology=GO:0003677
II	QG2082_V1	intron	1286425	1286769	.	-	0	Parent=CBEC_8521;ID=CBEC_8521_intron
II	QG2082_V1	repeat_region	1286439	1286475	.	.	.	X=A-rich_585XXXXA-rich;ID=A-rich_585XXXXA-rich;intact=TRUE
II	QG2082_V1	CDS	1286770	1287130	.	-	0	ID=CBEC_8535;Parent=CBEC_8521
II	QG2082_V1	exon	1286770	1287130	.	-	.	ID=CBEC_8523;Parent=CBEC_8521
II	QG2082_V1	repeat_region	1286859	1286968	.	.	.	X=TCAGCTn_1XXXXSimple_repeat;ID=TCAGCTn_1XXXXSimple_repeat;intact=TRUE
II	QG2082_V1	intron	1287131	1287642	.	-	0	Parent=CBEC_8521;ID=CBEC_8521_intron
II	QG2082_V1	repeat_region	1287133	1287248	.	.	.	X=Cluster494_141XXXXDNA-TcMar-Tc1;ID=Cluster494_141XXXXDNA-TcMar-Tc1;intact=TRUE
II	QG2082_V1	repeat_region	1287249	1287307	.	.	.	X=Cluster455_87XXXXDNA-TcMar-Tc1;ID=Cluster455_87XXXXDNA-TcMar-Tc1;intact=TRUE
II	QG2082_V1	repeat_region	1287347	1287502	.	.	.	X=Cluster1218_391XXXXUnknown;ID=Cluster1218_391XXXXUnknown;intact=TRUE
II	QG2082_V1	repeat_region	1287503	1287594	.	.	.	X=Cluster494_142XXXXDNA-TcMar-Tc1;ID=Cluster494_142XXXXDNA-TcMar-Tc1;intact=TRUE
II	QG2082_V1	repeat_region	1287595	1287624	.	.	.	X=Cluster1218_392XXXXUnknown;ID=Cluster1218_392XXXXUnknown;intact=TRUE
II	QG2082_V1	repeat_region	1287625	1287625	.	.	.	X=Cluster455_88XXXXDNA-TcMar-Tc1;ID=Cluster455_88XXXXDNA-TcMar-Tc1;intact=TRUE
II	QG2082_V1	CDS	1287643	1287870	.	-	0	ID=CBEC_8536;Parent=CBEC_8521
II	QG2082_V1	exon	1287643	1287870	.	-	.	ID=CBEC_8524;Parent=CBEC_8521
II	QG2082_V1	intron	1287871	1287920	.	-	0	Parent=CBEC_8521;ID=CBEC_8521_intron
II	QG2082_V1	CDS	1287921	1289405	.	-	0	ID=CBEC_8537;Parent=CBEC_8521
II	QG2082_V1	exon	1287921	1289405	.	-	.	ID=CBEC_8525;Parent=CBEC_8521
II	QG2082_V1	intron	1289406	1289905	.	-	0	Parent=CBEC_8521;ID=CBEC_8521_intron
II	QG2082_V1	repeat_region	1289514	1289538	.	.	.	X=AAATn_5XXXXSimple_repeat;ID=AAATn_5XXXXSimple_repeat;intact=TRUE
II	QG2082_V1	CDS	1289906	1290133	.	-	0	ID=CBEC_8538;Parent=CBEC_8521
II	QG2082_V1	exon	1289906	1290133	.	-	.	ID=CBEC_8526;Parent=CBEC_8521
II	QG2082_V1	intron	1290134	1291161	.	-	0	Parent=CBEC_8521;ID=CBEC_8521_intron
II	QG2082_V1	repeat_region	1290165	1290284	.	.	.	X=Cluster494_143XXXXDNA-TcMar-Tc1;ID=Cluster494_143XXXXDNA-TcMar-Tc1;intact=TRUE
II	QG2082_V1	repeat_region	1290285	1290509	.	.	.	X=Cluster1218_393XXXXUnknown;ID=Cluster1218_393XXXXUnknown;intact=TRUE
II	QG2082_V1	repeat_region	1290510	1290575	.	.	.	X=Cluster494_144XXXXDNA-TcMar-Tc1;ID=Cluster494_144XXXXDNA-TcMar-Tc1;intact=TRUE
II	QG2082_V1	repeat_region	1290576	1290601	.	.	.	X=Cluster455_89XXXXDNA-TcMar-Tc1;ID=Cluster455_89XXXXDNA-TcMar-Tc1;intact=TRUE
II	QG2082_V1	repeat_region	1290602	1290624	.	.	.	X=Cluster455_89XXXXDNA-TcMar-Tc1;ID=Cluster455_89XXXXDNA-TcMar-Tc1;intact=TRUE
II	QG2082_V1	repeat_region	1290884	1291133	.	.	.	X=Cluster237_191XXXXUnknown;ID=Cluster237_191XXXXUnknown;intact=TRUE
II	QG2082_V1	CDS	1291162	1291590	.	-	0	ID=CBEC_8539;Parent=CBEC_8521
II	QG2082_V1	exon	1291162	1291590	.	-	.	ID=CBEC_8527;Parent=CBEC_8521
II	QG2082_V1	intron	1291591	1291987	.	-	0	Parent=CBEC_8521;ID=CBEC_8521_intron
II	QG2082_V1	repeat_region	1291611	1291911	.	.	.	X=Cluster1328_144XXXXDNA-TcMar-Tc1;ID=Cluster1328_144XXXXDNA-TcMar-Tc1;intact=TRUE
II	QG2082_V1	CDS	1291988	1292905	.	-	0	ID=CBEC_8540;Parent=CBEC_8521
II	QG2082_V1	exon	1291988	1292905	.	-	.	ID=CBEC_8528;Parent=CBEC_8521
II	QG2082_V1	intron	1292906	1292946	.	-	0	Parent=CBEC_8521;ID=CBEC_8521_intron
II	QG2082_V1	CDS	1292947	1293171	.	-	0	ID=CBEC_8541;Parent=CBEC_8521
II	QG2082_V1	exon	1292947	1293171	.	-	.	ID=CBEC_8529;Parent=CBEC_8521
II	QG2082_V1	intron	1293172	1294209	.	-	0	Parent=CBEC_8521;ID=CBEC_8521_intron
II	QG2082_V1	repeat_region	1293191	1293322	.	.	.	X=Cluster55_137XXXXDNA-TcMar-Tc1;ID=Cluster55_137XXXXDNA-TcMar-Tc1;intact=TRUE
II	QG2082_V1	repeat_region	1293323	1293464	.	.	.	X=Cluster1465_150XXXXDNA-TcMar-Tc1;ID=Cluster1465_150XXXXDNA-TcMar-Tc1;intact=TRUE
II	QG2082_V1	repeat_region	1293465	1293997	.	.	.	X=Cluster1465_150XXXXDNA-TcMar-Tc1;ID=Cluster1465_150XXXXDNA-TcMar-Tc1;intact=TRUE
II	QG2082_V1	CDS	1294210	1294527	.	-	0	ID=CBEC_8542;Parent=CBEC_8521
II	QG2082_V1	exon	1294210	1294527	.	-	.	ID=CBEC_8530;Parent=CBEC_8521
II	QG2082_V1	intron	1294528	1295398	.	-	0	Parent=CBEC_8521;ID=CBEC_8521_intron
II	QG2082_V1	repeat_region	1294575	1294586	.	.	.	X=Cluster493_56XXXXUnknown;ID=Cluster493_56XXXXUnknown;intact=TRUE
II	QG2082_V1	repeat_region	1294587	1294669	.	.	.	X=Cluster55_138XXXXDNA-TcMar-Tc1;ID=Cluster55_138XXXXDNA-TcMar-Tc1;intact=TRUE
II	QG2082_V1	repeat_region	1294670	1294897	.	.	.	X=Cluster55_138XXXXDNA-TcMar-Tc1;ID=Cluster55_138XXXXDNA-TcMar-Tc1;intact=TRUE
II	QG2082_V1	repeat_region	1294911	1295394	.	.	.	X=Cluster55_139XXXXDNA-TcMar-Tc1;ID=Cluster55_139XXXXDNA-TcMar-Tc1;intact=TRUE
II	QG2082_V1	CDS	1295399	1295620	.	-	0	ID=CBEC_8543;Parent=CBEC_8521
II	QG2082_V1	exon	1295399	1295620	.	-	.	ID=CBEC_8531;Parent=CBEC_8521
II	QG2082_V1	intron	1295621	1295667	.	-	0	Parent=CBEC_8521;ID=CBEC_8521_intron
II	QG2082_V1	CDS	1295668	1295721	.	-	0	ID=CBEC_8544;Parent=CBEC_8521
II	QG2082_V1	exon	1295668	1295721	.	-	.	ID=CBEC_8532;Parent=CBEC_8521
II	QG2082_V1	intron	1295722	1296239	.	-	0	Parent=CBEC_8521;ID=CBEC_8521_intron
II	QG2082_V1	repeat_region	1295731	1295852	.	.	.	X=Cluster494_145XXXXDNA-TcMar-Tc1;ID=Cluster494_145XXXXDNA-TcMar-Tc1;intact=TRUE
II	QG2082_V1	repeat_region	1295853	1296167	.	.	.	X=Cluster1218_394XXXXUnknown;ID=Cluster1218_394XXXXUnknown;intact=TRUE
II	QG2082_V1	repeat_region	1296168	1296216	.	.	.	X=Cluster455_90XXXXDNA-TcMar-Tc1;ID=Cluster455_90XXXXDNA-TcMar-Tc1;intact=TRUE
II	QG2082_V1	CDS	1296240	1296281	.	-	0	ID=CBEC_8545;Parent=CBEC_8521
II	QG2082_V1	exon	1296240	1296281	.	-	.	ID=CBEC_8533;Parent=CBEC_8521
II	QG2082_V1	repeat_region	1296380	1296496	.	.	.	X=GA-rich_428XXXXGA-rich;ID=GA-rich_428XXXXGA-rich;intact=TRUE
II	QG2082_V1	CDS	1296544	1296714	.	-	0	ID=CBEC_8584;Parent=CBEC_8557
II	QG2082_V1	exon	1296544	1296714	.	-	.	ID=CBEC_8558;Parent=CBEC_8557
II	QG2082_V1	gene	1296544	1311524	.	-	.	ID=CBEC_8556;Name=EVM prediction II.312
II	QG2082_V1	mRNA	1296544	1311524	.	-	.	ID=CBEC_8557;Parent=CBEC_8556;Name=EVM prediction II.312
II	QG2082_V1	intron	1296715	1296772	.	-	0	Parent=CBEC_8557;ID=CBEC_8557_intron
II	QG2082_V1	repeat_region	1296719	1296759	.	.	.	X=A-rich_586XXXXA-rich;ID=A-rich_586XXXXA-rich;intact=TRUE
II	QG2082_V1	CDS	1296773	1296982	.	-	0	ID=CBEC_8585;Parent=CBEC_8557
II	QG2082_V1	exon	1296773	1296982	.	-	.	ID=CBEC_8559;Parent=CBEC_8557
II	QG2082_V1	intron	1296983	1297032	.	-	0	Parent=CBEC_8557;ID=CBEC_8557_intron
II	QG2082_V1	CDS	1297033	1297839	.	-	0	ID=CBEC_8586;Parent=CBEC_8557
II	QG2082_V1	exon	1297033	1297839	.	-	.	ID=CBEC_8560;Parent=CBEC_8557
II	QG2082_V1	repeat_region	1297610	1297677	.	.	.	X=TCAn_14XXXXSimple_repeat;ID=TCAn_14XXXXSimple_repeat;intact=TRUE
II	QG2082_V1	intron	1297840	1297887	.	-	0	Parent=CBEC_8557;ID=CBEC_8557_intron
II	QG2082_V1	CDS	1297888	1298106	.	-	0	ID=CBEC_8587;Parent=CBEC_8557
II	QG2082_V1	exon	1297888	1298106	.	-	.	ID=CBEC_8561;Parent=CBEC_8557
II	QG2082_V1	repeat_region	1298009	1298029	.	.	.	X=TCTn_141XXXXSimple_repeat;ID=TCTn_141XXXXSimple_repeat;intact=TRUE
II	QG2082_V1	intron	1298107	1298156	.	-	0	Parent=CBEC_8557;ID=CBEC_8557_intron
II	QG2082_V1	CDS	1298157	1298906	.	-	0	ID=CBEC_8588;Parent=CBEC_8557
II	QG2082_V1	exon	1298157	1298906	.	-	.	ID=CBEC_8562;Parent=CBEC_8557
II	QG2082_V1	intron	1298907	1299097	.	-	0	Parent=CBEC_8557;ID=CBEC_8557_intron
II	QG2082_V1	repeat_region	1298923	1299088	.	.	.	X=Cluster1328_145XXXXDNA-TcMar-Tc1;ID=Cluster1328_145XXXXDNA-TcMar-Tc1;intact=TRUE
II	QG2082_V1	CDS	1299098	1300090	.	-	0	ID=CBEC_8589;Parent=CBEC_8557
II	QG2082_V1	exon	1299098	1300090	.	-	.	ID=CBEC_8563;Parent=CBEC_8557
II	QG2082_V1	intron	1300091	1300142	.	-	0	Parent=CBEC_8557;ID=CBEC_8557_intron
II	QG2082_V1	CDS	1300143	1300364	.	-	0	ID=CBEC_8590;Parent=CBEC_8557
II	QG2082_V1	exon	1300143	1300364	.	-	.	ID=CBEC_8564;Parent=CBEC_8557
II	QG2082_V1	intron	1300365	1300405	.	-	0	Parent=CBEC_8557;ID=CBEC_8557_intron
II	QG2082_V1	CDS	1300406	1300477	.	-	0	ID=CBEC_8591;Parent=CBEC_8557
II	QG2082_V1	exon	1300406	1300477	.	-	.	ID=CBEC_8565;Parent=CBEC_8557
II	QG2082_V1	intron	1300478	1300812	.	-	1	Parent=CBEC_8557;ID=CBEC_8557_intron
II	QG2082_V1	repeat_region	1300510	1300517	.	.	.	X=Cluster494_146XXXXDNA-TcMar-Tc1;ID=Cluster494_146XXXXDNA-TcMar-Tc1;intact=TRUE
II	QG2082_V1	repeat_region	1300518	1300519	.	.	.	X=Cluster910_247XXXXUnknown;ID=Cluster910_247XXXXUnknown;intact=TRUE
II	QG2082_V1	repeat_region	1300520	1300592	.	.	.	X=Cluster1218_395XXXXUnknown;ID=Cluster1218_395XXXXUnknown;intact=TRUE
II	QG2082_V1	repeat_region	1300593	1300615	.	.	.	X=Cluster1218_395XXXXUnknown;ID=Cluster1218_395XXXXUnknown;intact=TRUE
II	QG2082_V1	repeat_region	1300616	1300685	.	.	.	X=Cluster1218_395XXXXUnknown;ID=Cluster1218_395XXXXUnknown;intact=TRUE
II	QG2082_V1	repeat_region	1300686	1300724	.	.	.	X=Cluster494_147XXXXDNA-TcMar-Tc1;ID=Cluster494_147XXXXDNA-TcMar-Tc1;intact=TRUE
II	QG2082_V1	repeat_region	1300725	1300766	.	.	.	X=Cluster494_147XXXXDNA-TcMar-Tc1;ID=Cluster494_147XXXXDNA-TcMar-Tc1;intact=TRUE
II	QG2082_V1	repeat_region	1300767	1300793	.	.	.	X=Cluster455_91XXXXDNA-TcMar-Tc1;ID=Cluster455_91XXXXDNA-TcMar-Tc1;intact=TRUE
II	QG2082_V1	CDS	1300813	1300870	.	-	1	ID=CBEC_8592;Parent=CBEC_8557
II	QG2082_V1	exon	1300813	1300870	.	-	.	ID=CBEC_8566;Parent=CBEC_8557
II	QG2082_V1	intron	1300871	1301154	.	-	0	Parent=CBEC_8557;ID=CBEC_8557_intron
II	QG2082_V1	CDS	1301155	1301315	.	-	0	ID=CBEC_8593;Parent=CBEC_8557
II	QG2082_V1	exon	1301155	1301315	.	-	.	ID=CBEC_8567;Parent=CBEC_8557
II	QG2082_V1	intron	1301316	1301369	.	-	0	Parent=CBEC_8557;ID=CBEC_8557_intron
II	QG2082_V1	CDS	1301370	1301591	.	-	0	ID=CBEC_8594;Parent=CBEC_8557
II	QG2082_V1	exon	1301370	1301591	.	-	.	ID=CBEC_8568;Parent=CBEC_8557
II	QG2082_V1	intron	1301592	1301640	.	-	0	Parent=CBEC_8557;ID=CBEC_8557_intron
II	QG2082_V1	CDS	1301641	1302759	.	-	0	ID=CBEC_8595;Parent=CBEC_8557
II	QG2082_V1	exon	1301641	1302759	.	-	.	ID=CBEC_8569;Parent=CBEC_8557
II	QG2082_V1	intron	1302760	1302949	.	-	0	Parent=CBEC_8557;ID=CBEC_8557_intron
II	QG2082_V1	repeat_region	1302772	1302940	.	.	.	X=Cluster1328_146XXXXDNA-TcMar-Tc1;ID=Cluster1328_146XXXXDNA-TcMar-Tc1;intact=TRUE
II	QG2082_V1	CDS	1302950	1304002	.	-	0	ID=CBEC_8596;Parent=CBEC_8557
II	QG2082_V1	exon	1302950	1304002	.	-	.	ID=CBEC_8570;Parent=CBEC_8557
II	QG2082_V1	intron	1304003	1304087	.	-	0	Parent=CBEC_8557;ID=CBEC_8557_intron
II	QG2082_V1	CDS	1304088	1304303	.	-	0	ID=CBEC_8597;Parent=CBEC_8557
II	QG2082_V1	exon	1304088	1304303	.	-	.	ID=CBEC_8571;Parent=CBEC_8557
II	QG2082_V1	intron	1304304	1304350	.	-	0	Parent=CBEC_8557;ID=CBEC_8557_intron
II	QG2082_V1	CDS	1304351	1304797	.	-	0	ID=CBEC_8598;Parent=CBEC_8557
II	QG2082_V1	exon	1304351	1304797	.	-	.	ID=CBEC_8572;Parent=CBEC_8557
II	QG2082_V1	intron	1304798	1304850	.	-	2	Parent=CBEC_8557;ID=CBEC_8557_intron
II	QG2082_V1	CDS	1304851	1305050	.	-	2	ID=CBEC_8599;Parent=CBEC_8557
II	QG2082_V1	exon	1304851	1305050	.	-	.	ID=CBEC_8573;Parent=CBEC_8557
II	QG2082_V1	intron	1305051	1305804	.	-	0	Parent=CBEC_8557;ID=CBEC_8557_intron
II	QG2082_V1	repeat_region	1305199	1305279	.	.	.	X=Cluster494_148XXXXDNA-TcMar-Tc1;ID=Cluster494_148XXXXDNA-TcMar-Tc1;intact=TRUE
II	QG2082_V1	repeat_region	1305280	1305308	.	.	.	X=Cluster1218_396XXXXUnknown;ID=Cluster1218_396XXXXUnknown;intact=TRUE
II	QG2082_V1	repeat_region	1305309	1305324	.	.	.	X=Cluster455_92XXXXDNA-TcMar-Tc1;ID=Cluster455_92XXXXDNA-TcMar-Tc1;intact=TRUE
II	QG2082_V1	repeat_region	1305362	1305452	.	.	.	X=Cluster494_149XXXXDNA-TcMar-Tc1;ID=Cluster494_149XXXXDNA-TcMar-Tc1;intact=TRUE
II	QG2082_V1	repeat_region	1305453	1305479	.	.	.	X=Cluster487_141XXXXDNA-TcMar-Tc1;ID=Cluster487_141XXXXDNA-TcMar-Tc1;intact=TRUE
II	QG2082_V1	repeat_region	1305643	1305681	.	.	.	X=A-rich_587XXXXA-rich;ID=A-rich_587XXXXA-rich;intact=TRUE
II	QG2082_V1	CDS	1305805	1306054	.	-	0	ID=CBEC_8600;Parent=CBEC_8557
II	QG2082_V1	exon	1305805	1306054	.	-	.	ID=CBEC_8574;Parent=CBEC_8557
II	QG2082_V1	intron	1306055	1306108	.	-	0	Parent=CBEC_8557;ID=CBEC_8557_intron
II	QG2082_V1	CDS	1306109	1306336	.	-	0	ID=CBEC_8601;Parent=CBEC_8557
II	QG2082_V1	exon	1306109	1306336	.	-	.	ID=CBEC_8575;Parent=CBEC_8557
II	QG2082_V1	intron	1306337	1306385	.	-	0	Parent=CBEC_8557;ID=CBEC_8557_intron
II	QG2082_V1	CDS	1306386	1307603	.	-	0	ID=CBEC_8602;Parent=CBEC_8557
II	QG2082_V1	exon	1306386	1307603	.	-	.	ID=CBEC_8576;Parent=CBEC_8557
II	QG2082_V1	repeat_region	1306763	1306971	.	.	.	X=Cluster262_110XXXXUnknown;ID=Cluster262_110XXXXUnknown;intact=TRUE
II	QG2082_V1	intron	1307604	1307657	.	-	0	Parent=CBEC_8557;ID=CBEC_8557_intron
II	QG2082_V1	CDS	1307658	1307909	.	-	0	ID=CBEC_8603;Parent=CBEC_8557
II	QG2082_V1	exon	1307658	1307909	.	-	.	ID=CBEC_8577;Parent=CBEC_8557
II	QG2082_V1	intron	1307910	1308116	.	-	0	Parent=CBEC_8557;ID=CBEC_8557_intron
II	QG2082_V1	CDS	1308117	1308182	.	-	0	ID=CBEC_8604;Parent=CBEC_8557
II	QG2082_V1	exon	1308117	1308182	.	-	.	ID=CBEC_8578;Parent=CBEC_8557
II	QG2082_V1	intron	1308183	1308225	.	-	0	Parent=CBEC_8557;ID=CBEC_8557_intron
II	QG2082_V1	CDS	1308226	1309134	.	-	0	ID=CBEC_8605;Parent=CBEC_8557
II	QG2082_V1	exon	1308226	1309134	.	-	.	ID=CBEC_8579;Parent=CBEC_8557
II	QG2082_V1	repeat_region	1308836	1308854	.	.	.	X=TCTn_142XXXXSimple_repeat;ID=TCTn_142XXXXSimple_repeat;intact=TRUE
II	QG2082_V1	intron	1309135	1309514	.	-	0	Parent=CBEC_8557;ID=CBEC_8557_intron
II	QG2082_V1	repeat_region	1309155	1309198	.	.	.	X=Cluster433_28XXXXDNA-TcMar-Tc1;ID=Cluster433_28XXXXDNA-TcMar-Tc1;intact=TRUE
II	QG2082_V1	repeat_region	1309199	1309259	.	.	.	X=Cluster305_994XXXXDNA-TcMar-Tc1;ID=Cluster305_994XXXXDNA-TcMar-Tc1;intact=TRUE
II	QG2082_V1	repeat_region	1309260	1309267	.	.	.	X=Cluster305_994XXXXDNA-TcMar-Tc1;ID=Cluster305_994XXXXDNA-TcMar-Tc1;intact=TRUE
II	QG2082_V1	repeat_region	1309380	1309495	.	.	.	X=Cluster305_995XXXXDNA-TcMar-Tc1;ID=Cluster305_995XXXXDNA-TcMar-Tc1;intact=TRUE
II	QG2082_V1	CDS	1309515	1309718	.	-	0	ID=CBEC_8606;Parent=CBEC_8557
II	QG2082_V1	exon	1309515	1309718	.	-	.	ID=CBEC_8580;Parent=CBEC_8557
II	QG2082_V1	intron	1309719	1309765	.	-	0	Parent=CBEC_8557;ID=CBEC_8557_intron
II	QG2082_V1	CDS	1309766	1310203	.	-	0	ID=CBEC_8607;Parent=CBEC_8557
II	QG2082_V1	exon	1309766	1310203	.	-	.	ID=CBEC_8581;Parent=CBEC_8557
II	QG2082_V1	intron	1310204	1310688	.	-	0	Parent=CBEC_8557;ID=CBEC_8557_intron
II	QG2082_V1	repeat_region	1310231	1310357	.	.	.	X=Cluster1515_9XXXXDNA-TcMar-Tc1;ID=Cluster1515_9XXXXDNA-TcMar-Tc1;intact=TRUE
II	QG2082_V1	repeat_region	1310374	1310466	.	.	.	X=Cluster584_37XXXXDNA-TcMar-Tc1;ID=Cluster584_37XXXXDNA-TcMar-Tc1;intact=TRUE
II	QG2082_V1	repeat_region	1310636	1310670	.	.	.	X=AATTTTTn_11XXXXSimple_repeat;ID=AATTTTTn_11XXXXSimple_repeat;intact=TRUE
II	QG2082_V1	CDS	1310689	1310958	.	-	0	ID=CBEC_8608;Parent=CBEC_8557
II	QG2082_V1	exon	1310689	1310958	.	-	.	ID=CBEC_8582;Parent=CBEC_8557
II	QG2082_V1	intron	1310959	1311482	.	-	0	Parent=CBEC_8557;ID=CBEC_8557_intron
II	QG2082_V1	repeat_region	1310990	1311013	.	.	.	X=Cluster494_150XXXXDNA-TcMar-Tc1;ID=Cluster494_150XXXXDNA-TcMar-Tc1;intact=TRUE
II	QG2082_V1	repeat_region	1311014	1311054	.	.	.	X=Cluster1218_397XXXXUnknown;ID=Cluster1218_397XXXXUnknown;intact=TRUE
II	QG2082_V1	repeat_region	1311055	1311080	.	.	.	X=Cluster455_93XXXXDNA-TcMar-Tc1;ID=Cluster455_93XXXXDNA-TcMar-Tc1;intact=TRUE
II	QG2082_V1	repeat_region	1311081	1311090	.	.	.	X=Cluster455_93XXXXDNA-TcMar-Tc1;ID=Cluster455_93XXXXDNA-TcMar-Tc1;intact=TRUE
II	QG2082_V1	repeat_region	1311091	1311103	.	.	.	X=Cluster455_93XXXXDNA-TcMar-Tc1;ID=Cluster455_93XXXXDNA-TcMar-Tc1;intact=TRUE
II	QG2082_V1	repeat_region	1311145	1311336	.	.	.	X=Cluster1218_398XXXXUnknown;ID=Cluster1218_398XXXXUnknown;intact=TRUE
II	QG2082_V1	repeat_region	1311337	1311428	.	.	.	X=Cluster494_151XXXXDNA-TcMar-Tc1;ID=Cluster494_151XXXXDNA-TcMar-Tc1;intact=TRUE
II	QG2082_V1	repeat_region	1311429	1311480	.	.	.	X=Cluster1218_399XXXXUnknown;ID=Cluster1218_399XXXXUnknown;intact=TRUE
II	QG2082_V1	CDS	1311483	1311524	.	-	0	ID=CBEC_8609;Parent=CBEC_8557
II	QG2082_V1	exon	1311483	1311524	.	-	.	ID=CBEC_8583;Parent=CBEC_8557
II	QG2082_V1	repeat_region	1311557	1311603	.	.	.	X=AAGATAn_1XXXXSimple_repeat;ID=AAGATAn_1XXXXSimple_repeat;intact=TRUE
II	QG2082_V1	repeat_region	1311628	1311667	.	.	.	X=A-rich_588XXXXA-rich;ID=A-rich_588XXXXA-rich;intact=TRUE
II	QG2082_V1	CDS	1311806	1311991	.	-	0	ID=CBEC_8636;Parent=CBEC_8621
II	QG2082_V1	exon	1311806	1311991	.	-	.	ID=CBEC_8622;Parent=CBEC_8621
II	QG2082_V1	gene	1311806	1324214	.	-	.	ID=CBEC_8620;Name=EVM prediction II.313
II	QG2082_V1	mRNA	1311806	1324214	.	-	.	ID=CBEC_8621;Parent=CBEC_8620;Name=EVM prediction II.313
II	QG2082_V1	intron	1311992	1312039	.	-	0	Parent=CBEC_8621;ID=CBEC_8621_intron
II	QG2082_V1	CDS	1312040	1312255	.	-	0	ID=CBEC_8637;Parent=CBEC_8621
II	QG2082_V1	exon	1312040	1312255	.	-	.	ID=CBEC_8623;Parent=CBEC_8621
II	QG2082_V1	intron	1312256	1312298	.	-	0	Parent=CBEC_8621;ID=CBEC_8621_intron
II	QG2082_V1	CDS	1312299	1312757	.	-	0	ID=CBEC_8638;Parent=CBEC_8621
II	QG2082_V1	exon	1312299	1312757	.	-	.	ID=CBEC_8624;Parent=CBEC_8621
II	QG2082_V1	intron	1312758	1312801	.	-	0	Parent=CBEC_8621;ID=CBEC_8621_intron
II	QG2082_V1	CDS	1312802	1313017	.	-	0	ID=CBEC_8639;Parent=CBEC_8621
II	QG2082_V1	exon	1312802	1313017	.	-	.	ID=CBEC_8625;Parent=CBEC_8621
II	QG2082_V1	intron	1313018	1313066	.	-	0	Parent=CBEC_8621;ID=CBEC_8621_intron
II	QG2082_V1	CDS	1313067	1314938	.	-	0	ID=CBEC_8640;Parent=CBEC_8621
II	QG2082_V1	exon	1313067	1314938	.	-	.	ID=CBEC_8626;Parent=CBEC_8621
II	QG2082_V1	intron	1314939	1315320	.	-	0	Parent=CBEC_8621;ID=CBEC_8621_intron
II	QG2082_V1	repeat_region	1315000	1315287	.	.	.	X=Cluster55_140XXXXDNA-TcMar-Tc1;ID=Cluster55_140XXXXDNA-TcMar-Tc1;intact=TRUE
II	QG2082_V1	CDS	1315321	1315572	.	-	0	ID=CBEC_8641;Parent=CBEC_8621
II	QG2082_V1	exon	1315321	1315572	.	-	.	ID=CBEC_8627;Parent=CBEC_8621
II	QG2082_V1	intron	1315573	1315777	.	-	0	Parent=CBEC_8621;ID=CBEC_8621_intron
II	QG2082_V1	CDS	1315778	1315843	.	-	0	ID=CBEC_8642;Parent=CBEC_8621
II	QG2082_V1	exon	1315778	1315843	.	-	.	ID=CBEC_8628;Parent=CBEC_8621
II	QG2082_V1	intron	1315844	1315886	.	-	0	Parent=CBEC_8621;ID=CBEC_8621_intron
II	QG2082_V1	CDS	1315887	1316843	.	-	0	ID=CBEC_8643;Parent=CBEC_8621
II	QG2082_V1	exon	1315887	1316843	.	-	.	ID=CBEC_8629;Parent=CBEC_8621
II	QG2082_V1	repeat_region	1316455	1316525	.	.	.	X=TCTn_143XXXXSimple_repeat;ID=TCTn_143XXXXSimple_repeat;intact=TRUE
II	QG2082_V1	intron	1316844	1317525	.	-	0	Parent=CBEC_8621;ID=CBEC_8621_intron
II	QG2082_V1	CDS	1317526	1317741	.	-	0	ID=CBEC_8644;Parent=CBEC_8621
II	QG2082_V1	exon	1317526	1317741	.	-	.	ID=CBEC_8630;Parent=CBEC_8621
II	QG2082_V1	intron	1317742	1318825	.	-	0	Parent=CBEC_8621;ID=CBEC_8621_intron
II	QG2082_V1	repeat_region	1317783	1318500	.	.	.	X=Cluster1029_15XXXXDNA-TcMar-Tc1;ID=Cluster1029_15XXXXDNA-TcMar-Tc1;intact=TRUE
II	QG2082_V1	repeat_region	1318501	1318611	.	.	.	X=Cluster305_996XXXXDNA-TcMar-Tc1;ID=Cluster305_996XXXXDNA-TcMar-Tc1;intact=TRUE
II	QG2082_V1	repeat_region	1318612	1318614	.	.	.	X=Cluster1026_161XXXXDNA-CMC-Chapaev;ID=Cluster1026_161XXXXDNA-CMC-Chapaev;intact=TRUE
II	QG2082_V1	repeat_region	1318615	1318629	.	.	.	X=Cluster1026_162XXXXDNA-CMC-Chapaev;ID=Cluster1026_162XXXXDNA-CMC-Chapaev;intact=TRUE
II	QG2082_V1	repeat_region	1318630	1318704	.	.	.	X=Cluster1026_162XXXXDNA-CMC-Chapaev;ID=Cluster1026_162XXXXDNA-CMC-Chapaev;intact=TRUE
II	QG2082_V1	repeat_region	1318705	1318713	.	.	.	X=Cluster1026_162XXXXDNA-CMC-Chapaev;ID=Cluster1026_162XXXXDNA-CMC-Chapaev;intact=TRUE
II	QG2082_V1	repeat_region	1318714	1318716	.	.	.	X=Cluster1029_16XXXXDNA-TcMar-Tc1;ID=Cluster1029_16XXXXDNA-TcMar-Tc1;intact=TRUE
II	QG2082_V1	repeat_region	1318717	1318816	.	.	.	X=Cluster1029_16XXXXDNA-TcMar-Tc1;ID=Cluster1029_16XXXXDNA-TcMar-Tc1;intact=TRUE
II	QG2082_V1	CDS	1318826	1319266	.	-	0	ID=CBEC_8645;Parent=CBEC_8621
II	QG2082_V1	exon	1318826	1319266	.	-	.	ID=CBEC_8631;Parent=CBEC_8621
II	QG2082_V1	intron	1319267	1319843	.	-	0	Parent=CBEC_8621;ID=CBEC_8621_intron
II	QG2082_V1	repeat_region	1319478	1319812	.	.	.	X=Cluster55_141XXXXDNA-TcMar-Tc1;ID=Cluster55_141XXXXDNA-TcMar-Tc1;intact=TRUE
II	QG2082_V1	CDS	1319844	1320065	.	-	0	ID=CBEC_8646;Parent=CBEC_8621
II	QG2082_V1	exon	1319844	1320065	.	-	.	ID=CBEC_8632;Parent=CBEC_8621
II	QG2082_V1	intron	1320066	1320111	.	-	0	Parent=CBEC_8621;ID=CBEC_8621_intron
II	QG2082_V1	CDS	1320112	1320162	.	-	0	ID=CBEC_8647;Parent=CBEC_8621
II	QG2082_V1	exon	1320112	1320162	.	-	.	ID=CBEC_8633;Parent=CBEC_8621
II	QG2082_V1	intron	1320163	1323720	.	-	0	Parent=CBEC_8621;ID=CBEC_8621_intron
II	QG2082_V1	repeat_region	1320182	1320207	.	.	.	X=Cluster494_152XXXXDNA-TcMar-Tc1;ID=Cluster494_152XXXXDNA-TcMar-Tc1;intact=TRUE
II	QG2082_V1	repeat_region	1320208	1320259	.	.	.	X=Cluster1218_400XXXXUnknown;ID=Cluster1218_400XXXXUnknown;intact=TRUE
II	QG2082_V1	repeat_region	1320260	1320293	.	.	.	X=Cluster455_94XXXXDNA-TcMar-Tc1;ID=Cluster455_94XXXXDNA-TcMar-Tc1;intact=TRUE
II	QG2082_V1	repeat_region	1320294	1320314	.	.	.	X=Cluster455_94XXXXDNA-TcMar-Tc1;ID=Cluster455_94XXXXDNA-TcMar-Tc1;intact=TRUE
II	QG2082_V1	repeat_region	1320315	1320329	.	.	.	X=Cluster455_94XXXXDNA-TcMar-Tc1;ID=Cluster455_94XXXXDNA-TcMar-Tc1;intact=TRUE
II	QG2082_V1	repeat_region	1320563	1320596	.	.	.	X=AATTTCn_6XXXXSimple_repeat;ID=AATTTCn_6XXXXSimple_repeat;intact=TRUE
II	QG2082_V1	repeat_region	1320912	1321064	.	.	.	X=Cluster761_37XXXXSatellite;ID=Cluster761_37XXXXSatellite;intact=TRUE
II	QG2082_V1	repeat_region	1322228	1322263	.	.	.	X=A-rich_589XXXXA-rich;ID=A-rich_589XXXXA-rich;intact=TRUE
II	QG2082_V1	repeat_region	1322701	1322821	.	.	.	X=Cluster59_175XXXXDNA-CMC-Chapaev;ID=Cluster59_175XXXXDNA-CMC-Chapaev;intact=TRUE
II	QG2082_V1	repeat_region	1322928	1323007	.	.	.	X=Cluster59_176XXXXDNA-CMC-Chapaev;ID=Cluster59_176XXXXDNA-CMC-Chapaev;intact=TRUE
II	QG2082_V1	repeat_region	1323044	1323116	.	.	.	X=Cluster129_115XXXXDNA-TcMar-Tc1;ID=Cluster129_115XXXXDNA-TcMar-Tc1;intact=TRUE
II	QG2082_V1	repeat_region	1323118	1323204	.	.	.	X=Cluster129_116XXXXDNA-TcMar-Tc1;ID=Cluster129_116XXXXDNA-TcMar-Tc1;intact=TRUE
II	QG2082_V1	CDS	1323721	1323984	.	-	0	ID=CBEC_8648;Parent=CBEC_8621
II	QG2082_V1	exon	1323721	1323984	.	-	.	ID=CBEC_8634;Parent=CBEC_8621
II	QG2082_V1	repeat_region	1323879	1323944	.	.	.	X=ATTCCGn_1XXXXSimple_repeat;ID=ATTCCGn_1XXXXSimple_repeat;intact=TRUE
II	QG2082_V1	intron	1323985	1324190	.	-	0	Parent=CBEC_8621;ID=CBEC_8621_intron
II	QG2082_V1	CDS	1324191	1324214	.	-	0	ID=CBEC_8649;Parent=CBEC_8621
II	QG2082_V1	exon	1324191	1324214	.	-	.	ID=CBEC_8635;Parent=CBEC_8621
II	QG2082_V1	CDS	1324819	1325025	.	-	0	ID=CBEC_8666;Parent=CBEC_8661
II	QG2082_V1	exon	1324819	1325025	.	-	.	ID=CBEC_8662;Parent=CBEC_8661
II	QG2082_V1	gene	1324819	1326376	.	-	.	ID=CBEC_8660;Name=EVM prediction II.314
II	QG2082_V1	mRNA	1324819	1326376	.	-	.	ID=CBEC_8661;Parent=CBEC_8660;Name=EVM prediction II.314
II	QG2082_V1	intron	1325026	1325389	.	-	0	Parent=CBEC_8661;ID=CBEC_8661_intron
II	QG2082_V1	repeat_region	1325029	1325062	.	.	.	X=A-rich_590XXXXA-rich;ID=A-rich_590XXXXA-rich;intact=TRUE
II	QG2082_V1	CDS	1325390	1325464	.	-	0	ID=CBEC_8667;Parent=CBEC_8661
II	QG2082_V1	exon	1325390	1325464	.	-	.	ID=CBEC_8663;Parent=CBEC_8661
II	QG2082_V1	intron	1325465	1325554	.	-	0	Parent=CBEC_8661;ID=CBEC_8661_intron
II	QG2082_V1	CDS	1325555	1325662	.	-	0	ID=CBEC_8668;Parent=CBEC_8661
II	QG2082_V1	exon	1325555	1325662	.	-	.	ID=CBEC_8664;Parent=CBEC_8661
II	QG2082_V1	intron	1325663	1326343	.	-	0	Parent=CBEC_8661;ID=CBEC_8661_intron
II	QG2082_V1	CDS	1326344	1326376	.	-	0	ID=CBEC_8669;Parent=CBEC_8661
II	QG2082_V1	exon	1326344	1326376	.	-	.	ID=CBEC_8665;Parent=CBEC_8661
II	QG2082_V1	repeat_region	1327457	1327557	.	.	.	X=A-rich_591XXXXA-rich;ID=A-rich_591XXXXA-rich;intact=TRUE
II	QG2082_V1	repeat_region	1327600	1327737	.	.	.	X=Cluster129_117XXXXDNA-TcMar-Tc1;ID=Cluster129_117XXXXDNA-TcMar-Tc1;intact=TRUE
II	QG2082_V1	repeat_region	1327962	1328042	.	.	.	X=Cluster951_5XXXXUnknown;ID=Cluster951_5XXXXUnknown;intact=TRUE
II	QG2082_V1	exon	1328108	1328337	.	-	.	ID=CBEC_8682;Parent=CBEC_8681
II	QG2082_V1	gene	1328108	1334236	.	-	.	ID=CBEC_8680;Name=EVM prediction II.315;celegans_gene_ids=WBGene00019343;celegans_gene_names=nep-18
II	QG2082_V1	mRNA	1328108	1334236	.	-	.	ID=CBEC_8681;Parent=CBEC_8680;Name=EVM prediction II.315;InterPro=IPR000718,IPR024079,IPR042089,IPR018497,IPR008753;Gene_Ontology=GO:0004222,GO:0006508,GO:0008237
II	QG2082_V1	three_prime_UTR	1328108	1328160	.	-	.	ID=CBEC_8711;Parent=CBEC_8681
II	QG2082_V1	CDS	1328161	1328337	.	-	0	ID=CBEC_8696;Parent=CBEC_8681
II	QG2082_V1	intron	1328338	1328377	.	-	0	Parent=CBEC_8681;ID=CBEC_8681_intron
II	QG2082_V1	CDS	1328378	1328536	.	-	0	ID=CBEC_8697;Parent=CBEC_8681
II	QG2082_V1	exon	1328378	1328536	.	-	.	ID=CBEC_8683;Parent=CBEC_8681
II	QG2082_V1	intron	1328537	1329300	.	-	2	Parent=CBEC_8681;ID=CBEC_8681_intron
II	QG2082_V1	repeat_region	1328686	1328896	.	.	.	X=Cluster1026_163XXXXDNA-CMC-Chapaev;ID=Cluster1026_163XXXXDNA-CMC-Chapaev;intact=TRUE
II	QG2082_V1	CDS	1329301	1329551	.	-	2	ID=CBEC_8698;Parent=CBEC_8681
II	QG2082_V1	exon	1329301	1329551	.	-	.	ID=CBEC_8684;Parent=CBEC_8681
II	QG2082_V1	intron	1329552	1329973	.	-	0	Parent=CBEC_8681;ID=CBEC_8681_intron
II	QG2082_V1	repeat_region	1329575	1329673	.	.	.	X=A-rich_592XXXXA-rich;ID=A-rich_592XXXXA-rich;intact=TRUE
II	QG2082_V1	CDS	1329974	1330139	.	-	0	ID=CBEC_8699;Parent=CBEC_8681
II	QG2082_V1	exon	1329974	1330139	.	-	.	ID=CBEC_8685;Parent=CBEC_8681
II	QG2082_V1	intron	1330140	1330656	.	-	0	Parent=CBEC_8681;ID=CBEC_8681_intron
II	QG2082_V1	repeat_region	1330149	1330643	.	.	.	X=Cluster1195_43XXXXUnknown;ID=Cluster1195_43XXXXUnknown;intact=TRUE
II	QG2082_V1	CDS	1330657	1330932	.	-	0	ID=CBEC_8700;Parent=CBEC_8681
II	QG2082_V1	exon	1330657	1330932	.	-	.	ID=CBEC_8686;Parent=CBEC_8681
II	QG2082_V1	intron	1330933	1331513	.	-	0	Parent=CBEC_8681;ID=CBEC_8681_intron
II	QG2082_V1	repeat_region	1331162	1331519	.	.	.	X=Cluster851_220XXXXDNA-CMC-Chapaev;ID=Cluster851_220XXXXDNA-CMC-Chapaev;intact=TRUE
II	QG2082_V1	CDS	1331514	1331669	.	-	0	ID=CBEC_8701;Parent=CBEC_8681
II	QG2082_V1	exon	1331514	1331669	.	-	.	ID=CBEC_8687;Parent=CBEC_8681
II	QG2082_V1	intron	1331670	1331715	.	-	0	Parent=CBEC_8681;ID=CBEC_8681_intron
II	QG2082_V1	CDS	1331716	1331925	.	-	0	ID=CBEC_8702;Parent=CBEC_8681
II	QG2082_V1	exon	1331716	1331925	.	-	.	ID=CBEC_8688;Parent=CBEC_8681
II	QG2082_V1	intron	1331926	1332196	.	-	0	Parent=CBEC_8681;ID=CBEC_8681_intron
II	QG2082_V1	CDS	1332197	1332298	.	-	0	ID=CBEC_8703;Parent=CBEC_8681
II	QG2082_V1	exon	1332197	1332298	.	-	.	ID=CBEC_8689;Parent=CBEC_8681
II	QG2082_V1	intron	1332299	1332342	.	-	2	Parent=CBEC_8681;ID=CBEC_8681_intron
II	QG2082_V1	CDS	1332343	1332518	.	-	2	ID=CBEC_8704;Parent=CBEC_8681
II	QG2082_V1	exon	1332343	1332518	.	-	.	ID=CBEC_8690;Parent=CBEC_8681
II	QG2082_V1	intron	1332519	1332842	.	-	2	Parent=CBEC_8681;ID=CBEC_8681_intron
II	QG2082_V1	repeat_region	1332548	1332837	.	.	.	X=Cluster841_36XXXXUnknown;ID=Cluster841_36XXXXUnknown;intact=TRUE
II	QG2082_V1	CDS	1332843	1333031	.	-	2	ID=CBEC_8705;Parent=CBEC_8681
II	QG2082_V1	exon	1332843	1333031	.	-	.	ID=CBEC_8691;Parent=CBEC_8681
II	QG2082_V1	intron	1333032	1333113	.	-	0	Parent=CBEC_8681;ID=CBEC_8681_intron
II	QG2082_V1	CDS	1333114	1333249	.	-	0	ID=CBEC_8706;Parent=CBEC_8681
II	QG2082_V1	exon	1333114	1333249	.	-	.	ID=CBEC_8692;Parent=CBEC_8681
II	QG2082_V1	intron	1333250	1333772	.	-	2	Parent=CBEC_8681;ID=CBEC_8681_intron
II	QG2082_V1	CDS	1333773	1333843	.	-	2	ID=CBEC_8707;Parent=CBEC_8681
II	QG2082_V1	exon	1333773	1333843	.	-	.	ID=CBEC_8693;Parent=CBEC_8681
II	QG2082_V1	intron	1333844	1333893	.	-	1	Parent=CBEC_8681;ID=CBEC_8681_intron
II	QG2082_V1	CDS	1333894	1334123	.	-	1	ID=CBEC_8708;Parent=CBEC_8681
II	QG2082_V1	exon	1333894	1334123	.	-	.	ID=CBEC_8694;Parent=CBEC_8681
II	QG2082_V1	intron	1334124	1334174	.	-	0	Parent=CBEC_8681;ID=CBEC_8681_intron
II	QG2082_V1	CDS	1334175	1334179	.	-	0	ID=CBEC_8709;Parent=CBEC_8681
II	QG2082_V1	exon	1334175	1334236	.	-	.	ID=CBEC_8695;Parent=CBEC_8681
II	QG2082_V1	five_prime_UTR	1334180	1334236	.	-	.	ID=CBEC_8710;Parent=CBEC_8681
II	QG2082_V1	repeat_region	1334341	1334375	.	.	.	X=Tn_148XXXXSimple_repeat;ID=Tn_148XXXXSimple_repeat;intact=TRUE
II	QG2082_V1	repeat_region	1334486	1334569	.	.	.	X=Cluster343_7XXXXUnknown;ID=Cluster343_7XXXXUnknown;intact=TRUE
II	QG2082_V1	CDS	1334891	1335065	.	-	1	ID=CBEC_8729;Parent=CBEC_8723
II	QG2082_V1	exon	1334891	1335065	.	-	.	ID=CBEC_8724;Parent=CBEC_8723
II	QG2082_V1	gene	1334891	1337502	.	-	.	ID=CBEC_8722;Name=EVM prediction II.316
II	QG2082_V1	mRNA	1334891	1337502	.	-	.	ID=CBEC_8723;Parent=CBEC_8722;Name=EVM prediction II.316
II	QG2082_V1	intron	1335066	1335119	.	-	1	Parent=CBEC_8723;ID=CBEC_8723_intron
II	QG2082_V1	CDS	1335120	1335299	.	-	1	ID=CBEC_8730;Parent=CBEC_8723
II	QG2082_V1	exon	1335120	1335299	.	-	.	ID=CBEC_8725;Parent=CBEC_8723
II	QG2082_V1	intron	1335300	1335859	.	-	2	Parent=CBEC_8723;ID=CBEC_8723_intron
II	QG2082_V1	repeat_region	1335304	1335836	.	.	.	X=Cluster59_177XXXXDNA-CMC-Chapaev;ID=Cluster59_177XXXXDNA-CMC-Chapaev;intact=TRUE
II	QG2082_V1	CDS	1335860	1336475	.	-	2	ID=CBEC_8731;Parent=CBEC_8723
II	QG2082_V1	exon	1335860	1336475	.	-	.	ID=CBEC_8726;Parent=CBEC_8723
II	QG2082_V1	intron	1336476	1337207	.	-	0	Parent=CBEC_8723;ID=CBEC_8723_intron
II	QG2082_V1	repeat_region	1336484	1337198	.	.	.	X=Cluster72_67XXXXUnknown;ID=Cluster72_67XXXXUnknown;intact=TRUE
II	QG2082_V1	CDS	1337208	1337289	.	-	0	ID=CBEC_8732;Parent=CBEC_8723
II	QG2082_V1	exon	1337208	1337289	.	-	.	ID=CBEC_8727;Parent=CBEC_8723
II	QG2082_V1	intron	1337290	1337331	.	-	0	Parent=CBEC_8723;ID=CBEC_8723_intron
II	QG2082_V1	CDS	1337332	1337502	.	-	0	ID=CBEC_8733;Parent=CBEC_8723
II	QG2082_V1	exon	1337332	1337502	.	-	.	ID=CBEC_8728;Parent=CBEC_8723
II	QG2082_V1	repeat_region	1339011	1339135	.	.	.	X=Cluster59_178XXXXDNA-CMC-Chapaev;ID=Cluster59_178XXXXDNA-CMC-Chapaev;intact=TRUE
II	QG2082_V1	repeat_region	1340232	1340260	.	.	.	X=A-rich_593XXXXA-rich;ID=A-rich_593XXXXA-rich;intact=TRUE
II	QG2082_V1	CDS	1340871	1340974	.	-	2	ID=CBEC_8749;Parent=CBEC_8745
II	QG2082_V1	exon	1340871	1340974	.	-	.	ID=CBEC_8746;Parent=CBEC_8745
II	QG2082_V1	gene	1340871	1342320	.	-	.	ID=CBEC_8744;Name=EVM prediction II.317;celegans_gene_ids=WBGene00005544,WBGene00005545,WBGene00005546,WBGene00005548,WBGene00005549,WBGene00005550,WBGene00005551,WBGene00005552,WBGene00005554,WBGene00005555,WBGene00005557,WBGene00005558,WBGene00005559,WBGene00005560,WBGene00005562,WBGene00005563,WBGene00005565,WBGene00045303;celegans_gene_names=sri-32,sri-33,sri-34,sri-36,sri-37,sri-38,sri-39,sri-40,sri-42,sri-43,sri-45,sri-46,sri-47,sri-48,sri-50,sri-51,sri-53,Y27F2A.10
II	QG2082_V1	mRNA	1340871	1342320	.	-	.	ID=CBEC_8745;Parent=CBEC_8744;Name=EVM prediction II.317;InterPro=IPR019429
II	QG2082_V1	intron	1340975	1341541	.	-	0	Parent=CBEC_8745;ID=CBEC_8745_intron
II	QG2082_V1	repeat_region	1341015	1341494	.	.	.	X=Cluster59_179XXXXDNA-CMC-Chapaev;ID=Cluster59_179XXXXDNA-CMC-Chapaev;intact=TRUE
II	QG2082_V1	CDS	1341542	1341854	.	-	0	ID=CBEC_8750;Parent=CBEC_8745
II	QG2082_V1	exon	1341542	1341854	.	-	.	ID=CBEC_8747;Parent=CBEC_8745
II	QG2082_V1	intron	1341855	1342302	.	-	0	Parent=CBEC_8745;ID=CBEC_8745_intron
II	QG2082_V1	repeat_region	1341879	1342240	.	.	.	X=Cluster72_68XXXXUnknown;ID=Cluster72_68XXXXUnknown;intact=TRUE
II	QG2082_V1	CDS	1342303	1342320	.	-	0	ID=CBEC_8751;Parent=CBEC_8745
II	QG2082_V1	exon	1342303	1342320	.	-	.	ID=CBEC_8748;Parent=CBEC_8745
II	QG2082_V1	repeat_region	1343323	1343351	.	.	.	X=Tn_149XXXXSimple_repeat;ID=Tn_149XXXXSimple_repeat;intact=TRUE
II	QG2082_V1	repeat_region	1343782	1343936	.	.	.	X=Cluster1026_164XXXXDNA-CMC-Chapaev;ID=Cluster1026_164XXXXDNA-CMC-Chapaev;intact=TRUE
II	QG2082_V1	CDS	1344093	1344322	.	-	2	ID=CBEC_8775;Parent=CBEC_8763
II	QG2082_V1	exon	1344093	1344322	.	-	.	ID=CBEC_8764;Parent=CBEC_8763
II	QG2082_V1	gene	1344093	1352881	.	-	.	ID=CBEC_8762;Name=EVM prediction II.318;celegans_gene_ids=WBGene00001541,WBGene00001546;celegans_gene_names=gcy-15,gcy-21
II	QG2082_V1	mRNA	1344093	1352881	.	-	.	ID=CBEC_8763;Parent=CBEC_8762;Name=EVM prediction II.318;InterPro=IPR029787,IPR001054,IPR001245,IPR000719,IPR028082,IPR011009,IPR018297;Gene_Ontology=GO:0009190,GO:0035556,GO:0004672,GO:0006468,GO:0005524,GO:0016849
II	QG2082_V1	intron	1344323	1344371	.	-	0	Parent=CBEC_8763;ID=CBEC_8763_intron
II	QG2082_V1	CDS	1344372	1344531	.	-	0	ID=CBEC_8776;Parent=CBEC_8763
II	QG2082_V1	exon	1344372	1344531	.	-	.	ID=CBEC_8765;Parent=CBEC_8763
II	QG2082_V1	repeat_region	1344521	1344808	.	.	.	X=Cluster851_221XXXXDNA-CMC-Chapaev;ID=Cluster851_221XXXXDNA-CMC-Chapaev;intact=TRUE
II	QG2082_V1	intron	1344532	1345283	.	-	1	Parent=CBEC_8763;ID=CBEC_8763_intron
II	QG2082_V1	repeat_region	1344809	1345243	.	.	.	X=Cluster399_108XXXXDNA-CMC-Chapaev;ID=Cluster399_108XXXXDNA-CMC-Chapaev;intact=TRUE
II	QG2082_V1	repeat_region	1345244	1345274	.	.	.	X=Cluster851_222XXXXDNA-CMC-Chapaev;ID=Cluster851_222XXXXDNA-CMC-Chapaev;intact=TRUE
II	QG2082_V1	CDS	1345284	1345590	.	-	1	ID=CBEC_8777;Parent=CBEC_8763
II	QG2082_V1	exon	1345284	1345590	.	-	.	ID=CBEC_8766;Parent=CBEC_8763
II	QG2082_V1	intron	1345591	1346424	.	-	1	Parent=CBEC_8763;ID=CBEC_8763_intron
II	QG2082_V1	repeat_region	1345691	1346145	.	.	.	X=Cluster425_5XXXXDNA-TcMar-Tc1;ID=Cluster425_5XXXXDNA-TcMar-Tc1;intact=TRUE
II	QG2082_V1	repeat_region	1346146	1346273	.	.	.	X=Cluster841_37XXXXUnknown;ID=Cluster841_37XXXXUnknown;intact=TRUE
II	QG2082_V1	repeat_region	1346305	1346404	.	.	.	X=Cluster425_6XXXXDNA-TcMar-Tc1;ID=Cluster425_6XXXXDNA-TcMar-Tc1;intact=TRUE
II	QG2082_V1	CDS	1346425	1346565	.	-	1	ID=CBEC_8778;Parent=CBEC_8763
II	QG2082_V1	exon	1346425	1346565	.	-	.	ID=CBEC_8767;Parent=CBEC_8763
II	QG2082_V1	intron	1346566	1346608	.	-	2	Parent=CBEC_8763;ID=CBEC_8763_intron
II	QG2082_V1	CDS	1346609	1346795	.	-	2	ID=CBEC_8779;Parent=CBEC_8763
II	QG2082_V1	exon	1346609	1346795	.	-	.	ID=CBEC_8768;Parent=CBEC_8763
II	QG2082_V1	intron	1346796	1347482	.	-	0	Parent=CBEC_8763;ID=CBEC_8763_intron
II	QG2082_V1	repeat_region	1346813	1347456	.	.	.	X=Cluster851_223XXXXDNA-CMC-Chapaev;ID=Cluster851_223XXXXDNA-CMC-Chapaev;intact=TRUE
II	QG2082_V1	CDS	1347483	1347810	.	-	0	ID=CBEC_8780;Parent=CBEC_8763
II	QG2082_V1	exon	1347483	1347810	.	-	.	ID=CBEC_8769;Parent=CBEC_8763
II	QG2082_V1	intron	1347811	1348961	.	-	0	Parent=CBEC_8763;ID=CBEC_8763_intron
II	QG2082_V1	repeat_region	1347830	1347969	.	.	.	X=Cluster305_997XXXXDNA-TcMar-Tc1;ID=Cluster305_997XXXXDNA-TcMar-Tc1;intact=TRUE
II	QG2082_V1	repeat_region	1347992	1348066	.	.	.	X=Cluster1026_165XXXXDNA-CMC-Chapaev;ID=Cluster1026_165XXXXDNA-CMC-Chapaev;intact=TRUE
II	QG2082_V1	repeat_region	1348067	1348405	.	.	.	X=Cluster851_224XXXXDNA-CMC-Chapaev;ID=Cluster851_224XXXXDNA-CMC-Chapaev;intact=TRUE
II	QG2082_V1	repeat_region	1348406	1348567	.	.	.	X=Cluster1026_166XXXXDNA-CMC-Chapaev;ID=Cluster1026_166XXXXDNA-CMC-Chapaev;intact=TRUE
II	QG2082_V1	CDS	1348962	1349234	.	-	0	ID=CBEC_8781;Parent=CBEC_8763
II	QG2082_V1	exon	1348962	1349234	.	-	.	ID=CBEC_8770;Parent=CBEC_8763
II	QG2082_V1	intron	1349235	1349326	.	-	1	Parent=CBEC_8763;ID=CBEC_8763_intron
II	QG2082_V1	CDS	1349327	1349468	.	-	1	ID=CBEC_8782;Parent=CBEC_8763
II	QG2082_V1	exon	1349327	1349468	.	-	.	ID=CBEC_8771;Parent=CBEC_8763
II	QG2082_V1	intron	1349469	1350044	.	-	2	Parent=CBEC_8763;ID=CBEC_8763_intron
II	QG2082_V1	CDS	1350045	1350384	.	-	2	ID=CBEC_8783;Parent=CBEC_8763
II	QG2082_V1	exon	1350045	1350384	.	-	.	ID=CBEC_8772;Parent=CBEC_8763
II	QG2082_V1	intron	1350385	1351199	.	-	0	Parent=CBEC_8763;ID=CBEC_8763_intron
II	QG2082_V1	repeat_region	1350566	1350709	.	.	.	X=Cluster399_109XXXXDNA-CMC-Chapaev;ID=Cluster399_109XXXXDNA-CMC-Chapaev;intact=TRUE
II	QG2082_V1	repeat_region	1350710	1351186	.	.	.	X=Cluster1026_167XXXXDNA-CMC-Chapaev;ID=Cluster1026_167XXXXDNA-CMC-Chapaev;intact=TRUE
II	QG2082_V1	CDS	1351200	1351347	.	-	0	ID=CBEC_8784;Parent=CBEC_8763
II	QG2082_V1	exon	1351200	1351347	.	-	.	ID=CBEC_8773;Parent=CBEC_8763
II	QG2082_V1	intron	1351348	1352806	.	-	0	Parent=CBEC_8763;ID=CBEC_8763_intron
II	QG2082_V1	repeat_region	1352066	1352122	.	.	.	X=A-rich_594XXXXA-rich;ID=A-rich_594XXXXA-rich;intact=TRUE
II	QG2082_V1	repeat_region	1352649	1352775	.	.	.	X=TTCAGAAGCCn_1XXXXSimple_repeat;ID=TTCAGAAGCCn_1XXXXSimple_repeat;intact=TRUE
II	QG2082_V1	CDS	1352807	1352881	.	-	0	ID=CBEC_8785;Parent=CBEC_8763
II	QG2082_V1	exon	1352807	1352881	.	-	.	ID=CBEC_8774;Parent=CBEC_8763
II	QG2082_V1	repeat_region	1354092	1354458	.	.	.	X=Cluster1063_183XXXXDNA-TcMar-Tc1;ID=Cluster1063_183XXXXDNA-TcMar-Tc1;intact=TRUE
II	QG2082_V1	CDS	1355153	1355242	.	-	0	ID=CBEC_8806;Parent=CBEC_8797
II	QG2082_V1	exon	1355153	1355242	.	-	.	ID=CBEC_8798;Parent=CBEC_8797
II	QG2082_V1	gene	1355153	1358227	.	-	.	ID=CBEC_8796;Name=EVM prediction II.319;celegans_gene_ids=WBGene00019496;celegans_gene_names=frpr-14
II	QG2082_V1	mRNA	1355153	1358227	.	-	.	ID=CBEC_8797;Parent=CBEC_8796;Name=EVM prediction II.319;InterPro=IPR000276,IPR017452;Gene_Ontology=GO:0004930,GO:0007186,GO:0016020
II	QG2082_V1	intron	1355243	1355423	.	-	0	Parent=CBEC_8797;ID=CBEC_8797_intron
II	QG2082_V1	CDS	1355424	1355537	.	-	0	ID=CBEC_8807;Parent=CBEC_8797
II	QG2082_V1	exon	1355424	1355537	.	-	.	ID=CBEC_8799;Parent=CBEC_8797
II	QG2082_V1	intron	1355538	1355586	.	-	2	Parent=CBEC_8797;ID=CBEC_8797_intron
II	QG2082_V1	CDS	1355587	1355687	.	-	2	ID=CBEC_8808;Parent=CBEC_8797
II	QG2082_V1	exon	1355587	1355687	.	-	.	ID=CBEC_8800;Parent=CBEC_8797
II	QG2082_V1	intron	1355688	1356240	.	-	1	Parent=CBEC_8797;ID=CBEC_8797_intron
II	QG2082_V1	repeat_region	1355747	1355886	.	.	.	X=Cluster1026_168XXXXDNA-CMC-Chapaev;ID=Cluster1026_168XXXXDNA-CMC-Chapaev;intact=TRUE
II	QG2082_V1	CDS	1356241	1356521	.	-	1	ID=CBEC_8809;Parent=CBEC_8797
II	QG2082_V1	exon	1356241	1356521	.	-	.	ID=CBEC_8801;Parent=CBEC_8797
II	QG2082_V1	repeat_region	1356521	1357321	.	.	.	X=Cluster851_225XXXXDNA-CMC-Chapaev;ID=Cluster851_225XXXXDNA-CMC-Chapaev;intact=TRUE
II	QG2082_V1	intron	1356522	1357370	.	-	2	Parent=CBEC_8797;ID=CBEC_8797_intron
II	QG2082_V1	CDS	1357371	1357527	.	-	2	ID=CBEC_8810;Parent=CBEC_8797
II	QG2082_V1	exon	1357371	1357527	.	-	.	ID=CBEC_8802;Parent=CBEC_8797
II	QG2082_V1	intron	1357528	1357576	.	-	0	Parent=CBEC_8797;ID=CBEC_8797_intron
II	QG2082_V1	CDS	1357577	1357688	.	-	0	ID=CBEC_8811;Parent=CBEC_8797
II	QG2082_V1	exon	1357577	1357688	.	-	.	ID=CBEC_8803;Parent=CBEC_8797
II	QG2082_V1	intron	1357689	1357731	.	-	0	Parent=CBEC_8797;ID=CBEC_8797_intron
II	QG2082_V1	CDS	1357732	1357836	.	-	0	ID=CBEC_8812;Parent=CBEC_8797
II	QG2082_V1	exon	1357732	1357836	.	-	.	ID=CBEC_8804;Parent=CBEC_8797
II	QG2082_V1	intron	1357837	1358137	.	-	0	Parent=CBEC_8797;ID=CBEC_8797_intron
II	QG2082_V1	CDS	1358138	1358227	.	-	0	ID=CBEC_8813;Parent=CBEC_8797
II	QG2082_V1	exon	1358138	1358227	.	-	.	ID=CBEC_8805;Parent=CBEC_8797
II	QG2082_V1	repeat_region	1358759	1358868	.	.	.	X=Cluster718_6XXXXDNA-TcMar-Tc1;ID=Cluster718_6XXXXDNA-TcMar-Tc1;intact=TRUE
II	QG2082_V1	CDS	1358930	1358971	.	+	0	ID=CBEC_8837;Parent=CBEC_8825
II	QG2082_V1	exon	1358930	1358971	.	+	.	ID=CBEC_8826;Parent=CBEC_8825
II	QG2082_V1	gene	1358930	1376342	.	+	.	ID=CBEC_8824;Name=EVM prediction II.320;celegans_gene_ids=WBGene00019498;celegans_gene_names=K07E8.7
II	QG2082_V1	mRNA	1358930	1376342	.	+	.	ID=CBEC_8825;Parent=CBEC_8824;Name=EVM prediction II.320;InterPro=IPR006224,IPR006145,IPR006225,IPR020103;Gene_Ontology=GO:0003723,GO:0009982,GO:0001522,GO:0009451
II	QG2082_V1	intron	1358972	1359027	.	+	0	Parent=CBEC_8825;ID=CBEC_8825_intron
II	QG2082_V1	CDS	1359028	1359078	.	+	0	ID=CBEC_8838;Parent=CBEC_8825
II	QG2082_V1	exon	1359028	1359078	.	+	.	ID=CBEC_8827;Parent=CBEC_8825
II	QG2082_V1	intron	1359079	1359121	.	+	0	Parent=CBEC_8825;ID=CBEC_8825_intron
II	QG2082_V1	CDS	1359122	1359242	.	+	0	ID=CBEC_8839;Parent=CBEC_8825
II	QG2082_V1	exon	1359122	1359242	.	+	.	ID=CBEC_8828;Parent=CBEC_8825
II	QG2082_V1	intron	1359243	1359290	.	+	2	Parent=CBEC_8825;ID=CBEC_8825_intron
II	QG2082_V1	CDS	1359291	1359412	.	+	2	ID=CBEC_8840;Parent=CBEC_8825
II	QG2082_V1	exon	1359291	1359412	.	+	.	ID=CBEC_8829;Parent=CBEC_8825
II	QG2082_V1	intron	1359413	1371208	.	+	0	Parent=CBEC_8825;ID=CBEC_8825_intron
II	QG2082_V1	repeat_region	1359425	1359519	.	.	.	X=Cluster1026_169XXXXDNA-CMC-Chapaev;ID=Cluster1026_169XXXXDNA-CMC-Chapaev;intact=TRUE
II	QG2082_V1	repeat_region	1359757	1359853	.	.	.	X=Cluster1026_170XXXXDNA-CMC-Chapaev;ID=Cluster1026_170XXXXDNA-CMC-Chapaev;intact=TRUE
II	QG2082_V1	repeat_region	1360719	1360758	.	.	.	X=Cluster54_244XXXXDNA-CMC-Chapaev;ID=Cluster54_244XXXXDNA-CMC-Chapaev;intact=TRUE
II	QG2082_V1	repeat_region	1360811	1360818	.	.	.	X=Cluster54_245XXXXDNA-CMC-Chapaev;ID=Cluster54_245XXXXDNA-CMC-Chapaev;intact=TRUE
II	QG2082_V1	repeat_region	1360819	1361008	.	.	.	X=Cluster80_62XXXXDNA-CMC-Chapaev;ID=Cluster80_62XXXXDNA-CMC-Chapaev;intact=TRUE
II	QG2082_V1	repeat_region	1361009	1361257	.	.	.	X=Cluster80_62XXXXDNA-CMC-Chapaev;ID=Cluster80_62XXXXDNA-CMC-Chapaev;intact=TRUE
II	QG2082_V1	repeat_region	1361316	1361362	.	.	.	X=AATAn_12XXXXSimple_repeat;ID=AATAn_12XXXXSimple_repeat;intact=TRUE
II	QG2082_V1	repeat_region	1364401	1364453	.	.	.	X=Cluster59_180XXXXDNA-CMC-Chapaev;ID=Cluster59_180XXXXDNA-CMC-Chapaev;intact=TRUE
II	QG2082_V1	repeat_region	1364454	1364694	.	.	.	X=Cluster399_110XXXXDNA-CMC-Chapaev;ID=Cluster399_110XXXXDNA-CMC-Chapaev;intact=TRUE
II	QG2082_V1	repeat_region	1364951	1365004	.	.	.	X=AATTTTTAn_1XXXXSimple_repeat;ID=AATTTTTAn_1XXXXSimple_repeat;intact=TRUE
II	QG2082_V1	repeat_region	1367214	1367240	.	.	.	X=TTCn_59XXXXSimple_repeat;ID=TTCn_59XXXXSimple_repeat;intact=TRUE
II	QG2082_V1	repeat_region	1368978	1368996	.	.	.	X=Cluster80_63XXXXDNA-CMC-Chapaev;ID=Cluster80_63XXXXDNA-CMC-Chapaev;intact=TRUE
II	QG2082_V1	repeat_region	1368997	1369017	.	.	.	X=Cluster54_246XXXXDNA-CMC-Chapaev;ID=Cluster54_246XXXXDNA-CMC-Chapaev;intact=TRUE
II	QG2082_V1	repeat_region	1369018	1369030	.	.	.	X=Cluster54_246XXXXDNA-CMC-Chapaev;ID=Cluster54_246XXXXDNA-CMC-Chapaev;intact=TRUE
II	QG2082_V1	repeat_region	1369103	1369251	.	.	.	X=Cluster54_247XXXXDNA-CMC-Chapaev;ID=Cluster54_247XXXXDNA-CMC-Chapaev;intact=TRUE
II	QG2082_V1	repeat_region	1369252	1369261	.	.	.	X=Cluster80_64XXXXDNA-CMC-Chapaev;ID=Cluster80_64XXXXDNA-CMC-Chapaev;intact=TRUE
II	QG2082_V1	repeat_region	1369262	1369282	.	.	.	X=Cluster54_248XXXXDNA-CMC-Chapaev;ID=Cluster54_248XXXXDNA-CMC-Chapaev;intact=TRUE
II	QG2082_V1	repeat_region	1369283	1369285	.	.	.	X=Cluster54_248XXXXDNA-CMC-Chapaev;ID=Cluster54_248XXXXDNA-CMC-Chapaev;intact=TRUE
II	QG2082_V1	repeat_region	1369286	1369309	.	.	.	X=Cluster54_248XXXXDNA-CMC-Chapaev;ID=Cluster54_248XXXXDNA-CMC-Chapaev;intact=TRUE
II	QG2082_V1	repeat_region	1369399	1369414	.	.	.	X=Cluster80_65XXXXDNA-CMC-Chapaev;ID=Cluster80_65XXXXDNA-CMC-Chapaev;intact=TRUE
II	QG2082_V1	repeat_region	1369415	1369448	.	.	.	X=Cluster54_249XXXXDNA-CMC-Chapaev;ID=Cluster54_249XXXXDNA-CMC-Chapaev;intact=TRUE
II	QG2082_V1	repeat_region	1369449	1369460	.	.	.	X=Cluster54_249XXXXDNA-CMC-Chapaev;ID=Cluster54_249XXXXDNA-CMC-Chapaev;intact=TRUE
II	QG2082_V1	repeat_region	1369536	1369586	.	.	.	X=Cluster54_250XXXXDNA-CMC-Chapaev;ID=Cluster54_250XXXXDNA-CMC-Chapaev;intact=TRUE
II	QG2082_V1	repeat_region	1369682	1369741	.	.	.	X=Cluster80_66XXXXDNA-CMC-Chapaev;ID=Cluster80_66XXXXDNA-CMC-Chapaev;intact=TRUE
II	QG2082_V1	repeat_region	1370845	1370947	.	.	.	X=Cluster851_226XXXXDNA-CMC-Chapaev;ID=Cluster851_226XXXXDNA-CMC-Chapaev;intact=TRUE
II	QG2082_V1	CDS	1371209	1371325	.	+	0	ID=CBEC_8841;Parent=CBEC_8825
II	QG2082_V1	exon	1371209	1371325	.	+	.	ID=CBEC_8830;Parent=CBEC_8825
II	QG2082_V1	intron	1371326	1371926	.	+	0	Parent=CBEC_8825;ID=CBEC_8825_intron
II	QG2082_V1	repeat_region	1371690	1371726	.	.	.	X=ATTTTTCn_3XXXXSimple_repeat;ID=ATTTTTCn_3XXXXSimple_repeat;intact=TRUE
II	QG2082_V1	CDS	1371927	1372080	.	+	0	ID=CBEC_8842;Parent=CBEC_8825
II	QG2082_V1	exon	1371927	1372080	.	+	.	ID=CBEC_8831;Parent=CBEC_8825
II	QG2082_V1	intron	1372081	1372390	.	+	2	Parent=CBEC_8825;ID=CBEC_8825_intron
II	QG2082_V1	repeat_region	1372118	1372289	.	.	.	X=Cluster399_111XXXXDNA-CMC-Chapaev;ID=Cluster399_111XXXXDNA-CMC-Chapaev;intact=TRUE
II	QG2082_V1	CDS	1372391	1372532	.	+	2	ID=CBEC_8843;Parent=CBEC_8825
II	QG2082_V1	exon	1372391	1372532	.	+	.	ID=CBEC_8832;Parent=CBEC_8825
II	QG2082_V1	intron	1372533	1372953	.	+	1	Parent=CBEC_8825;ID=CBEC_8825_intron
II	QG2082_V1	repeat_region	1372636	1372846	.	.	.	X=Cluster1026_171XXXXDNA-CMC-Chapaev;ID=Cluster1026_171XXXXDNA-CMC-Chapaev;intact=TRUE
II	QG2082_V1	CDS	1372954	1373052	.	+	1	ID=CBEC_8844;Parent=CBEC_8825
II	QG2082_V1	exon	1372954	1373052	.	+	.	ID=CBEC_8833;Parent=CBEC_8825
II	QG2082_V1	intron	1373053	1374028	.	+	1	Parent=CBEC_8825;ID=CBEC_8825_intron
II	QG2082_V1	repeat_region	1373103	1373821	.	.	.	X=Cluster1029_17XXXXDNA-TcMar-Tc1;ID=Cluster1029_17XXXXDNA-TcMar-Tc1;intact=TRUE
II	QG2082_V1	repeat_region	1373877	1373933	.	.	.	X=AATTTTTn_12XXXXSimple_repeat;ID=AATTTTTn_12XXXXSimple_repeat;intact=TRUE
II	QG2082_V1	CDS	1374029	1374120	.	+	1	ID=CBEC_8845;Parent=CBEC_8825
II	QG2082_V1	exon	1374029	1374120	.	+	.	ID=CBEC_8834;Parent=CBEC_8825
II	QG2082_V1	intron	1374121	1374305	.	+	2	Parent=CBEC_8825;ID=CBEC_8825_intron
II	QG2082_V1	repeat_region	1374166	1374238	.	.	.	X=Cluster80_67XXXXDNA-CMC-Chapaev;ID=Cluster80_67XXXXDNA-CMC-Chapaev;intact=TRUE
II	QG2082_V1	CDS	1374306	1374397	.	+	2	ID=CBEC_8846;Parent=CBEC_8825
II	QG2082_V1	exon	1374306	1374397	.	+	.	ID=CBEC_8835;Parent=CBEC_8825
II	QG2082_V1	intron	1374398	1376042	.	+	0	Parent=CBEC_8825;ID=CBEC_8825_intron
II	QG2082_V1	repeat_region	1374506	1374553	.	.	.	X=Cluster54_251XXXXDNA-CMC-Chapaev;ID=Cluster54_251XXXXDNA-CMC-Chapaev;intact=TRUE
II	QG2082_V1	repeat_region	1374701	1375422	.	.	.	X=Cluster1029_18XXXXDNA-TcMar-Tc1;ID=Cluster1029_18XXXXDNA-TcMar-Tc1;intact=TRUE
II	QG2082_V1	repeat_region	1375456	1375717	.	.	.	X=Cluster54_252XXXXDNA-CMC-Chapaev;ID=Cluster54_252XXXXDNA-CMC-Chapaev;intact=TRUE
II	QG2082_V1	CDS	1376043	1376342	.	+	0	ID=CBEC_8847;Parent=CBEC_8825
II	QG2082_V1	exon	1376043	1376342	.	+	.	ID=CBEC_8836;Parent=CBEC_8825
II	QG2082_V1	repeat_region	1376358	1376410	.	.	.	X=TTGATTTn_1XXXXSimple_repeat;ID=TTGATTTn_1XXXXSimple_repeat;intact=TRUE
II	QG2082_V1	repeat_region	1376777	1376825	.	.	.	X=A-rich_595XXXXA-rich;ID=A-rich_595XXXXA-rich;intact=TRUE
II	QG2082_V1	CDS	1377119	1377448	.	-	0	ID=CBEC_8862;Parent=CBEC_8859
II	QG2082_V1	exon	1377119	1377448	.	-	.	ID=CBEC_8860;Parent=CBEC_8859
II	QG2082_V1	gene	1377119	1378452	.	-	.	ID=CBEC_8858;Name=EVM prediction II.321;celegans_gene_ids=WBGene00004822;celegans_gene_names=skr-16
II	QG2082_V1	mRNA	1377119	1378452	.	-	.	ID=CBEC_8859;Parent=CBEC_8858;Name=EVM prediction II.321;InterPro=IPR011333,IPR036296,IPR001232,IPR016897,IPR016073,IPR016072;Gene_Ontology=GO:0006511
II	QG2082_V1	intron	1377449	1378233	.	-	0	Parent=CBEC_8859;ID=CBEC_8859_intron
II	QG2082_V1	repeat_region	1377471	1377709	.	.	.	X=Cluster237_192XXXXUnknown;ID=Cluster237_192XXXXUnknown;intact=TRUE
II	QG2082_V1	repeat_region	1377710	1377860	.	.	.	X=Cluster1211_4XXXXDNA-TcMar-Tc2;ID=Cluster1211_4XXXXDNA-TcMar-Tc2;intact=TRUE
II	QG2082_V1	repeat_region	1377861	1377882	.	.	.	X=Cluster1211_4XXXXDNA-TcMar-Tc2;ID=Cluster1211_4XXXXDNA-TcMar-Tc2;intact=TRUE
II	QG2082_V1	repeat_region	1377924	1378008	.	.	.	X=Cluster1458_23XXXXDNA-TcMar-Tc1;ID=Cluster1458_23XXXXDNA-TcMar-Tc1;intact=TRUE
II	QG2082_V1	repeat_region	1378009	1378021	.	.	.	X=Cluster305_998XXXXDNA-TcMar-Tc1;ID=Cluster305_998XXXXDNA-TcMar-Tc1;intact=TRUE
II	QG2082_V1	repeat_region	1378022	1378096	.	.	.	X=Cluster305_998XXXXDNA-TcMar-Tc1;ID=Cluster305_998XXXXDNA-TcMar-Tc1;intact=TRUE
II	QG2082_V1	repeat_region	1378097	1378160	.	.	.	X=Cluster659_167XXXXUnknown;ID=Cluster659_167XXXXUnknown;intact=TRUE
II	QG2082_V1	repeat_region	1378161	1378172	.	.	.	X=Cluster659_167XXXXUnknown;ID=Cluster659_167XXXXUnknown;intact=TRUE
II	QG2082_V1	CDS	1378234	1378452	.	-	0	ID=CBEC_8863;Parent=CBEC_8859
II	QG2082_V1	exon	1378234	1378452	.	-	.	ID=CBEC_8861;Parent=CBEC_8859
II	QG2082_V1	repeat_region	1378751	1378788	.	.	.	X=A-rich_596XXXXA-rich;ID=A-rich_596XXXXA-rich;intact=TRUE
II	QG2082_V1	repeat_region	1379147	1379624	.	.	.	X=Cluster851_227XXXXDNA-CMC-Chapaev;ID=Cluster851_227XXXXDNA-CMC-Chapaev;intact=TRUE
II	QG2082_V1	repeat_region	1379834	1379881	.	.	.	X=G-rich_28XXXXG-rich;ID=G-rich_28XXXXG-rich;intact=TRUE
II	QG2082_V1	exon	1380368	1380626	.	-	.	ID=CBEC_8876;Parent=CBEC_8875
II	QG2082_V1	gene	1380368	1386623	.	-	.	ID=CBEC_8874;Name=EVM prediction II.322;celegans_gene_ids=WBGene00017393;celegans_gene_names=nep-5
II	QG2082_V1	mRNA	1380368	1386623	.	-	.	ID=CBEC_8875;Parent=CBEC_8874;Name=EVM prediction II.322;InterPro=IPR000718,IPR008753,IPR018497,IPR042089,IPR024079;Gene_Ontology=GO:0004222,GO:0006508,GO:0008237
II	QG2082_V1	three_prime_UTR	1380368	1380497	.	-	.	ID=CBEC_8893;Parent=CBEC_8875
II	QG2082_V1	CDS	1380498	1380626	.	-	0	ID=CBEC_8884;Parent=CBEC_8875
II	QG2082_V1	intron	1380627	1381246	.	-	0	Parent=CBEC_8875;ID=CBEC_8875_intron
II	QG2082_V1	repeat_region	1380979	1381215	.	.	.	X=Cluster851_228XXXXDNA-CMC-Chapaev;ID=Cluster851_228XXXXDNA-CMC-Chapaev;intact=TRUE
II	QG2082_V1	CDS	1381247	1381375	.	-	0	ID=CBEC_8885;Parent=CBEC_8875
II	QG2082_V1	exon	1381247	1381375	.	-	.	ID=CBEC_8877;Parent=CBEC_8875
II	QG2082_V1	intron	1381376	1381571	.	-	2	Parent=CBEC_8875;ID=CBEC_8875_intron
II	QG2082_V1	repeat_region	1381423	1381479	.	.	.	X=A-rich_597XXXXA-rich;ID=A-rich_597XXXXA-rich;intact=TRUE
II	QG2082_V1	CDS	1381572	1381789	.	-	2	ID=CBEC_8886;Parent=CBEC_8875
II	QG2082_V1	exon	1381572	1381789	.	-	.	ID=CBEC_8878;Parent=CBEC_8875
II	QG2082_V1	intron	1381790	1383322	.	-	0	Parent=CBEC_8875;ID=CBEC_8875_intron
II	QG2082_V1	repeat_region	1381811	1382512	.	.	.	X=Cluster69_16XXXXDNA-TcMar-Tc1;ID=Cluster69_16XXXXDNA-TcMar-Tc1;intact=TRUE
II	QG2082_V1	repeat_region	1382575	1382638	.	.	.	X=Cluster851_229XXXXDNA-CMC-Chapaev;ID=Cluster851_229XXXXDNA-CMC-Chapaev;intact=TRUE
II	QG2082_V1	repeat_region	1382639	1382807	.	.	.	X=Cluster59_181XXXXDNA-CMC-Chapaev;ID=Cluster59_181XXXXDNA-CMC-Chapaev;intact=TRUE
II	QG2082_V1	repeat_region	1382808	1383319	.	.	.	X=Cluster59_181XXXXDNA-CMC-Chapaev;ID=Cluster59_181XXXXDNA-CMC-Chapaev;intact=TRUE
II	QG2082_V1	CDS	1383323	1383815	.	-	0	ID=CBEC_8887;Parent=CBEC_8875
II	QG2082_V1	exon	1383323	1383815	.	-	.	ID=CBEC_8879;Parent=CBEC_8875
II	QG2082_V1	intron	1383816	1384564	.	-	1	Parent=CBEC_8875;ID=CBEC_8875_intron
II	QG2082_V1	repeat_region	1383902	1384562	.	.	.	X=Cluster851_230XXXXDNA-CMC-Chapaev;ID=Cluster851_230XXXXDNA-CMC-Chapaev;intact=TRUE
II	QG2082_V1	CDS	1384565	1385123	.	-	1	ID=CBEC_8888;Parent=CBEC_8875
II	QG2082_V1	exon	1384565	1385123	.	-	.	ID=CBEC_8880;Parent=CBEC_8875
II	QG2082_V1	repeat_region	1385110	1385224	.	.	.	X=Cluster262_111XXXXUnknown;ID=Cluster262_111XXXXUnknown;intact=TRUE
II	QG2082_V1	intron	1385124	1385230	.	-	0	Parent=CBEC_8875;ID=CBEC_8875_intron
II	QG2082_V1	CDS	1385231	1385442	.	-	0	ID=CBEC_8889;Parent=CBEC_8875
II	QG2082_V1	exon	1385231	1385442	.	-	.	ID=CBEC_8881;Parent=CBEC_8875
II	QG2082_V1	intron	1385443	1386272	.	-	1	Parent=CBEC_8875;ID=CBEC_8875_intron
II	QG2082_V1	repeat_region	1385458	1385561	.	.	.	X=Cluster1111_125XXXXUnknown;ID=Cluster1111_125XXXXUnknown;intact=TRUE
II	QG2082_V1	repeat_region	1385640	1385744	.	.	.	X=Cluster1111_126XXXXUnknown;ID=Cluster1111_126XXXXUnknown;intact=TRUE
II	QG2082_V1	repeat_region	1385822	1385927	.	.	.	X=Cluster1111_127XXXXUnknown;ID=Cluster1111_127XXXXUnknown;intact=TRUE
II	QG2082_V1	repeat_region	1385995	1386101	.	.	.	X=Cluster1111_128XXXXUnknown;ID=Cluster1111_128XXXXUnknown;intact=TRUE
II	QG2082_V1	repeat_region	1386171	1386267	.	.	.	X=Cluster1111_129XXXXUnknown;ID=Cluster1111_129XXXXUnknown;intact=TRUE
II	QG2082_V1	CDS	1386273	1386555	.	-	1	ID=CBEC_8890;Parent=CBEC_8875
II	QG2082_V1	exon	1386273	1386555	.	-	.	ID=CBEC_8882;Parent=CBEC_8875
II	QG2082_V1	intron	1386556	1386597	.	-	0	Parent=CBEC_8875;ID=CBEC_8875_intron
II	QG2082_V1	CDS	1386598	1386605	.	-	0	ID=CBEC_8891;Parent=CBEC_8875
II	QG2082_V1	exon	1386598	1386623	.	-	.	ID=CBEC_8883;Parent=CBEC_8875
II	QG2082_V1	five_prime_UTR	1386606	1386623	.	-	.	ID=CBEC_8892;Parent=CBEC_8875
II	QG2082_V1	repeat_region	1386625	1386650	.	.	.	X=Cluster439_12XXXXDNA-TcMar-Tc1;ID=Cluster439_12XXXXDNA-TcMar-Tc1;intact=TRUE
II	QG2082_V1	repeat_region	1386688	1386743	.	.	.	X=G-rich_29XXXXG-rich;ID=G-rich_29XXXXG-rich;intact=TRUE
II	QG2082_V1	repeat_region	1388637	1389046	.	.	.	X=Cluster878_12XXXXSatellite;ID=Cluster878_12XXXXSatellite;intact=TRUE
II	QG2082_V1	repeat_region	1390405	1391044	.	.	.	X=Cluster878_13XXXXSatellite;ID=Cluster878_13XXXXSatellite;intact=TRUE
II	QG2082_V1	repeat_region	1394177	1394197	.	.	.	X=Cluster89_34XXXXUnknown;ID=Cluster89_34XXXXUnknown;intact=TRUE
II	QG2082_V1	repeat_region	1394198	1394227	.	.	.	X=Cluster161_81XXXXUnknown;ID=Cluster161_81XXXXUnknown;intact=TRUE
II	QG2082_V1	repeat_region	1394228	1394252	.	.	.	X=Cluster161_81XXXXUnknown;ID=Cluster161_81XXXXUnknown;intact=TRUE
II	QG2082_V1	repeat_region	1394532	1394550	.	.	.	X=An_73XXXXSimple_repeat;ID=An_73XXXXSimple_repeat;intact=TRUE
II	QG2082_V1	repeat_region	1394661	1394697	.	.	.	X=Cluster262_112XXXXUnknown;ID=Cluster262_112XXXXUnknown;intact=TRUE
II	QG2082_V1	repeat_region	1394698	1394719	.	.	.	X=Cluster1026_172XXXXDNA-CMC-Chapaev;ID=Cluster1026_172XXXXDNA-CMC-Chapaev;intact=TRUE
II	QG2082_V1	repeat_region	1394720	1394779	.	.	.	X=Cluster1026_172XXXXDNA-CMC-Chapaev;ID=Cluster1026_172XXXXDNA-CMC-Chapaev;intact=TRUE
II	QG2082_V1	repeat_region	1395102	1395184	.	.	.	X=Cluster59_182XXXXDNA-CMC-Chapaev;ID=Cluster59_182XXXXDNA-CMC-Chapaev;intact=TRUE
II	QG2082_V1	repeat_region	1395185	1395866	.	.	.	X=Cluster59_183XXXXDNA-CMC-Chapaev;ID=Cluster59_183XXXXDNA-CMC-Chapaev;intact=TRUE
II	QG2082_V1	repeat_region	1395867	1395898	.	.	.	X=Cluster59_183XXXXDNA-CMC-Chapaev;ID=Cluster59_183XXXXDNA-CMC-Chapaev;intact=TRUE
II	QG2082_V1	repeat_region	1396310	1396342	.	.	.	X=GAATTCAn_1XXXXSimple_repeat;ID=GAATTCAn_1XXXXSimple_repeat;intact=TRUE
II	QG2082_V1	repeat_region	1396369	1396404	.	.	.	X=Cluster161_82XXXXUnknown;ID=Cluster161_82XXXXUnknown;intact=TRUE
II	QG2082_V1	repeat_region	1396405	1396423	.	.	.	X=Cluster262_113XXXXUnknown;ID=Cluster262_113XXXXUnknown;intact=TRUE
II	QG2082_V1	repeat_region	1396424	1396469	.	.	.	X=Cluster262_113XXXXUnknown;ID=Cluster262_113XXXXUnknown;intact=TRUE
II	QG2082_V1	repeat_region	1396470	1396479	.	.	.	X=Cluster161_83XXXXUnknown;ID=Cluster161_83XXXXUnknown;intact=TRUE
II	QG2082_V1	repeat_region	1396480	1396524	.	.	.	X=Cluster161_83XXXXUnknown;ID=Cluster161_83XXXXUnknown;intact=TRUE
II	QG2082_V1	repeat_region	1396692	1396750	.	.	.	X=Cluster262_114XXXXUnknown;ID=Cluster262_114XXXXUnknown;intact=TRUE
II	QG2082_V1	repeat_region	1396751	1396760	.	.	.	X=Cluster500_39XXXXUnknown;ID=Cluster500_39XXXXUnknown;intact=TRUE
II	QG2082_V1	repeat_region	1396761	1396811	.	.	.	X=Cluster500_39XXXXUnknown;ID=Cluster500_39XXXXUnknown;intact=TRUE
II	QG2082_V1	repeat_region	1396925	1396960	.	.	.	X=Cluster161_84XXXXUnknown;ID=Cluster161_84XXXXUnknown;intact=TRUE
II	QG2082_V1	repeat_region	1396961	1396970	.	.	.	X=Cluster262_115XXXXUnknown;ID=Cluster262_115XXXXUnknown;intact=TRUE
II	QG2082_V1	repeat_region	1396971	1397028	.	.	.	X=Cluster262_115XXXXUnknown;ID=Cluster262_115XXXXUnknown;intact=TRUE
II	QG2082_V1	repeat_region	1397288	1397328	.	.	.	X=Cluster262_116XXXXUnknown;ID=Cluster262_116XXXXUnknown;intact=TRUE
II	QG2082_V1	repeat_region	1397775	1397819	.	.	.	X=Cluster161_85XXXXUnknown;ID=Cluster161_85XXXXUnknown;intact=TRUE
II	QG2082_V1	repeat_region	1397820	1397829	.	.	.	X=Cluster262_117XXXXUnknown;ID=Cluster262_117XXXXUnknown;intact=TRUE
II	QG2082_V1	repeat_region	1397830	1397893	.	.	.	X=Cluster262_117XXXXUnknown;ID=Cluster262_117XXXXUnknown;intact=TRUE
II	QG2082_V1	CDS	1398453	1398505	.	+	0	ID=CBEC_8912;Parent=CBEC_8905
II	QG2082_V1	exon	1398453	1398505	.	+	.	ID=CBEC_8906;Parent=CBEC_8905
II	QG2082_V1	gene	1398453	1400682	.	+	.	ID=CBEC_8904;Name=EVM prediction II.323;celegans_gene_ids=WBGene00018023;celegans_gene_names=set-11
II	QG2082_V1	mRNA	1398453	1400682	.	+	.	ID=CBEC_8905;Parent=CBEC_8904;Name=EVM prediction II.323;InterPro=IPR001214,IPR003616,IPR043550,IPR046341;Gene_Ontology=GO:0005515,GO:0002039,GO:0016279,GO:0042054
II	QG2082_V1	intron	1398506	1399118	.	+	1	Parent=CBEC_8905;ID=CBEC_8905_intron
II	QG2082_V1	CDS	1399119	1399182	.	+	1	ID=CBEC_8913;Parent=CBEC_8905
II	QG2082_V1	exon	1399119	1399182	.	+	.	ID=CBEC_8907;Parent=CBEC_8905
II	QG2082_V1	intron	1399183	1400098	.	+	0	Parent=CBEC_8905;ID=CBEC_8905_intron
II	QG2082_V1	repeat_region	1399909	1400118	.	.	.	X=Cluster851_231XXXXDNA-CMC-Chapaev;ID=Cluster851_231XXXXDNA-CMC-Chapaev;intact=TRUE
II	QG2082_V1	CDS	1400099	1400251	.	+	0	ID=CBEC_8914;Parent=CBEC_8905
II	QG2082_V1	exon	1400099	1400251	.	+	.	ID=CBEC_8908;Parent=CBEC_8905
II	QG2082_V1	intron	1400252	1400297	.	+	0	Parent=CBEC_8905;ID=CBEC_8905_intron
II	QG2082_V1	CDS	1400298	1400381	.	+	0	ID=CBEC_8915;Parent=CBEC_8905
II	QG2082_V1	exon	1400298	1400381	.	+	.	ID=CBEC_8909;Parent=CBEC_8905
II	QG2082_V1	intron	1400382	1400443	.	+	0	Parent=CBEC_8905;ID=CBEC_8905_intron
II	QG2082_V1	repeat_region	1400383	1400479	.	.	.	X=Cluster1191_44XXXXUnknown;ID=Cluster1191_44XXXXUnknown;intact=TRUE
II	QG2082_V1	CDS	1400444	1400569	.	+	0	ID=CBEC_8916;Parent=CBEC_8905
II	QG2082_V1	exon	1400444	1400569	.	+	.	ID=CBEC_8910;Parent=CBEC_8905
II	QG2082_V1	intron	1400570	1400613	.	+	0	Parent=CBEC_8905;ID=CBEC_8905_intron
II	QG2082_V1	CDS	1400614	1400682	.	+	0	ID=CBEC_8917;Parent=CBEC_8905
II	QG2082_V1	exon	1400614	1400682	.	+	.	ID=CBEC_8911;Parent=CBEC_8905
II	QG2082_V1	repeat_region	1400663	1400699	.	.	.	X=AAGTGATn_5XXXXSimple_repeat;ID=AAGTGATn_5XXXXSimple_repeat;intact=TRUE
II	QG2082_V1	repeat_region	1400797	1401111	.	.	.	X=Cluster1026_173XXXXDNA-CMC-Chapaev;ID=Cluster1026_173XXXXDNA-CMC-Chapaev;intact=TRUE
II	QG2082_V1	repeat_region	1402632	1402659	.	.	.	X=TTCTTn_4XXXXSimple_repeat;ID=TTCTTn_4XXXXSimple_repeat;intact=TRUE
II	QG2082_V1	repeat_region	1403356	1403419	.	.	.	X=A-rich_598XXXXA-rich;ID=A-rich_598XXXXA-rich;intact=TRUE
II	QG2082_V1	CDS	1403429	1403589	.	-	2	ID=CBEC_8944;Parent=CBEC_8929
II	QG2082_V1	exon	1403429	1403589	.	-	.	ID=CBEC_8930;Parent=CBEC_8929
II	QG2082_V1	gene	1403429	1411591	.	-	.	ID=CBEC_8928;Name=EVM prediction II.324
II	QG2082_V1	mRNA	1403429	1411591	.	-	.	ID=CBEC_8929;Parent=CBEC_8928;Name=EVM prediction II.324;InterPro=IPR036063,IPR002625
II	QG2082_V1	intron	1403590	1403644	.	-	0	Parent=CBEC_8929;ID=CBEC_8929_intron
II	QG2082_V1	CDS	1403645	1403837	.	-	0	ID=CBEC_8945;Parent=CBEC_8929
II	QG2082_V1	exon	1403645	1403837	.	-	.	ID=CBEC_8931;Parent=CBEC_8929
II	QG2082_V1	intron	1403838	1405390	.	-	0	Parent=CBEC_8929;ID=CBEC_8929_intron
II	QG2082_V1	repeat_region	1404987	1405029	.	.	.	X=TTATTTTn_4XXXXSimple_repeat;ID=TTATTTTn_4XXXXSimple_repeat;intact=TRUE
II	QG2082_V1	CDS	1405391	1405576	.	-	0	ID=CBEC_8946;Parent=CBEC_8929
II	QG2082_V1	exon	1405391	1405576	.	-	.	ID=CBEC_8932;Parent=CBEC_8929
II	QG2082_V1	intron	1405577	1405629	.	-	2	Parent=CBEC_8929;ID=CBEC_8929_intron
II	QG2082_V1	CDS	1405630	1405718	.	-	2	ID=CBEC_8947;Parent=CBEC_8929
II	QG2082_V1	exon	1405630	1405718	.	-	.	ID=CBEC_8933;Parent=CBEC_8929
II	QG2082_V1	intron	1405719	1406830	.	-	0	Parent=CBEC_8929;ID=CBEC_8929_intron
II	QG2082_V1	CDS	1406831	1407122	.	-	0	ID=CBEC_8948;Parent=CBEC_8929
II	QG2082_V1	exon	1406831	1407122	.	-	.	ID=CBEC_8934;Parent=CBEC_8929
II	QG2082_V1	intron	1407123	1407173	.	-	1	Parent=CBEC_8929;ID=CBEC_8929_intron
II	QG2082_V1	CDS	1407174	1407285	.	-	1	ID=CBEC_8949;Parent=CBEC_8929
II	QG2082_V1	exon	1407174	1407285	.	-	.	ID=CBEC_8935;Parent=CBEC_8929
II	QG2082_V1	intron	1407286	1407682	.	-	1	Parent=CBEC_8929;ID=CBEC_8929_intron
II	QG2082_V1	repeat_region	1407287	1407657	.	.	.	X=Cluster1195_44XXXXUnknown;ID=Cluster1195_44XXXXUnknown;intact=TRUE
II	QG2082_V1	CDS	1407683	1407946	.	-	1	ID=CBEC_8950;Parent=CBEC_8929
II	QG2082_V1	exon	1407683	1407946	.	-	.	ID=CBEC_8936;Parent=CBEC_8929
II	QG2082_V1	intron	1407947	1408871	.	-	0	Parent=CBEC_8929;ID=CBEC_8929_intron
II	QG2082_V1	repeat_region	1408540	1408727	.	.	.	X=Cluster1195_45XXXXUnknown;ID=Cluster1195_45XXXXUnknown;intact=TRUE
II	QG2082_V1	CDS	1408872	1409125	.	-	0	ID=CBEC_8951;Parent=CBEC_8929
II	QG2082_V1	exon	1408872	1409125	.	-	.	ID=CBEC_8937;Parent=CBEC_8929
II	QG2082_V1	intron	1409126	1409302	.	-	0	Parent=CBEC_8929;ID=CBEC_8929_intron
II	QG2082_V1	CDS	1409303	1409668	.	-	0	ID=CBEC_8952;Parent=CBEC_8929
II	QG2082_V1	exon	1409303	1409668	.	-	.	ID=CBEC_8938;Parent=CBEC_8929
II	QG2082_V1	intron	1409669	1409747	.	-	0	Parent=CBEC_8929;ID=CBEC_8929_intron
II	QG2082_V1	CDS	1409748	1409876	.	-	0	ID=CBEC_8953;Parent=CBEC_8929
II	QG2082_V1	exon	1409748	1409876	.	-	.	ID=CBEC_8939;Parent=CBEC_8929
II	QG2082_V1	intron	1409877	1410024	.	-	2	Parent=CBEC_8929;ID=CBEC_8929_intron
II	QG2082_V1	CDS	1410025	1410266	.	-	2	ID=CBEC_8954;Parent=CBEC_8929
II	QG2082_V1	exon	1410025	1410266	.	-	.	ID=CBEC_8940;Parent=CBEC_8929
II	QG2082_V1	intron	1410267	1410322	.	-	1	Parent=CBEC_8929;ID=CBEC_8929_intron
II	QG2082_V1	CDS	1410323	1410660	.	-	1	ID=CBEC_8955;Parent=CBEC_8929
II	QG2082_V1	exon	1410323	1410660	.	-	.	ID=CBEC_8941;Parent=CBEC_8929
II	QG2082_V1	intron	1410661	1411197	.	-	2	Parent=CBEC_8929;ID=CBEC_8929_intron
II	QG2082_V1	repeat_region	1410859	1410869	.	.	.	X=Cluster494_153XXXXDNA-TcMar-Tc1;ID=Cluster494_153XXXXDNA-TcMar-Tc1;intact=TRUE
II	QG2082_V1	repeat_region	1410870	1410934	.	.	.	X=Cluster494_154XXXXDNA-TcMar-Tc1;ID=Cluster494_154XXXXDNA-TcMar-Tc1;intact=TRUE
II	QG2082_V1	repeat_region	1410935	1410939	.	.	.	X=Cluster1218_401XXXXUnknown;ID=Cluster1218_401XXXXUnknown;intact=TRUE
II	QG2082_V1	repeat_region	1410940	1411022	.	.	.	X=Cluster910_248XXXXUnknown;ID=Cluster910_248XXXXUnknown;intact=TRUE
II	QG2082_V1	repeat_region	1411023	1411049	.	.	.	X=Cluster487_142XXXXDNA-TcMar-Tc1;ID=Cluster487_142XXXXDNA-TcMar-Tc1;intact=TRUE
II	QG2082_V1	repeat_region	1411050	1411072	.	.	.	X=Cluster494_155XXXXDNA-TcMar-Tc1;ID=Cluster494_155XXXXDNA-TcMar-Tc1;intact=TRUE
II	QG2082_V1	repeat_region	1411073	1411137	.	.	.	X=Cluster494_155XXXXDNA-TcMar-Tc1;ID=Cluster494_155XXXXDNA-TcMar-Tc1;intact=TRUE
II	QG2082_V1	repeat_region	1411138	1411140	.	.	.	X=Cluster494_155XXXXDNA-TcMar-Tc1;ID=Cluster494_155XXXXDNA-TcMar-Tc1;intact=TRUE
II	QG2082_V1	repeat_region	1411141	1411174	.	.	.	X=Cluster1218_402XXXXUnknown;ID=Cluster1218_402XXXXUnknown;intact=TRUE
II	QG2082_V1	CDS	1411198	1411441	.	-	2	ID=CBEC_8956;Parent=CBEC_8929
II	QG2082_V1	exon	1411198	1411441	.	-	.	ID=CBEC_8942;Parent=CBEC_8929
II	QG2082_V1	intron	1411442	1411539	.	-	0	Parent=CBEC_8929;ID=CBEC_8929_intron
II	QG2082_V1	CDS	1411540	1411591	.	-	0	ID=CBEC_8957;Parent=CBEC_8929
II	QG2082_V1	exon	1411540	1411591	.	-	.	ID=CBEC_8943;Parent=CBEC_8929
II	QG2082_V1	CDS	1411675	1411974	.	-	0	ID=CBEC_8971;Parent=CBEC_8969
II	QG2082_V1	exon	1411675	1411974	.	-	.	ID=CBEC_8970;Parent=CBEC_8969
II	QG2082_V1	gene	1411675	1411974	.	-	.	ID=CBEC_8968;Name=EVM prediction II.325
II	QG2082_V1	mRNA	1411675	1411974	.	-	.	ID=CBEC_8969;Parent=CBEC_8968;Name=EVM prediction II.325
II	QG2082_V1	CDS	1411995	1412122	.	-	2	ID=CBEC_8986;Parent=CBEC_8983
II	QG2082_V1	exon	1411995	1412122	.	-	.	ID=CBEC_8984;Parent=CBEC_8983
II	QG2082_V1	gene	1411995	1413865	.	-	.	ID=CBEC_8982;Name=EVM prediction II.326
II	QG2082_V1	mRNA	1411995	1413865	.	-	.	ID=CBEC_8983;Parent=CBEC_8982;Name=EVM prediction II.326
II	QG2082_V1	intron	1412123	1413774	.	-	0	Parent=CBEC_8983;ID=CBEC_8983_intron
II	QG2082_V1	repeat_region	1412381	1412404	.	.	.	X=Cluster332_28XXXXDNA-TcMar-Tc1;ID=Cluster332_28XXXXDNA-TcMar-Tc1;intact=TRUE
II	QG2082_V1	repeat_region	1412405	1412497	.	.	.	X=Cluster910_249XXXXUnknown;ID=Cluster910_249XXXXUnknown;intact=TRUE
II	QG2082_V1	repeat_region	1412498	1412503	.	.	.	X=Cluster910_249XXXXUnknown;ID=Cluster910_249XXXXUnknown;intact=TRUE
II	QG2082_V1	repeat_region	1412563	1412589	.	.	.	X=Cluster487_143XXXXDNA-TcMar-Tc1;ID=Cluster487_143XXXXDNA-TcMar-Tc1;intact=TRUE
II	QG2082_V1	repeat_region	1412590	1412635	.	.	.	X=Cluster494_156XXXXDNA-TcMar-Tc1;ID=Cluster494_156XXXXDNA-TcMar-Tc1;intact=TRUE
II	QG2082_V1	repeat_region	1412636	1412669	.	.	.	X=Cluster982_3XXXXDNA-TcMar-Tc1;ID=Cluster982_3XXXXDNA-TcMar-Tc1;intact=TRUE
II	QG2082_V1	repeat_region	1412670	1412684	.	.	.	X=Cluster1218_403XXXXUnknown;ID=Cluster1218_403XXXXUnknown;intact=TRUE
II	QG2082_V1	repeat_region	1412685	1412692	.	.	.	X=Cluster982_3XXXXDNA-TcMar-Tc1;ID=Cluster982_3XXXXDNA-TcMar-Tc1;intact=TRUE
II	QG2082_V1	repeat_region	1412700	1412991	.	.	.	X=Cluster864_3XXXXDNA-TcMar-Tc1;ID=Cluster864_3XXXXDNA-TcMar-Tc1;intact=TRUE
II	QG2082_V1	repeat_region	1413241	1413457	.	.	.	X=Cluster864_4XXXXDNA-TcMar-Tc1;ID=Cluster864_4XXXXDNA-TcMar-Tc1;intact=TRUE
II	QG2082_V1	repeat_region	1413623	1413655	.	.	.	X=A-rich_599XXXXA-rich;ID=A-rich_599XXXXA-rich;intact=TRUE
II	QG2082_V1	CDS	1413775	1413865	.	-	0	ID=CBEC_8987;Parent=CBEC_8983
II	QG2082_V1	exon	1413775	1413865	.	-	.	ID=CBEC_8985;Parent=CBEC_8983
II	QG2082_V1	CDS	1413911	1414111	.	-	0	ID=CBEC_9003;Parent=CBEC_8999
II	QG2082_V1	exon	1413911	1414111	.	-	.	ID=CBEC_9000;Parent=CBEC_8999
II	QG2082_V1	gene	1413911	1415406	.	-	.	ID=CBEC_8998;Name=EVM prediction II.327
II	QG2082_V1	mRNA	1413911	1415406	.	-	.	ID=CBEC_8999;Parent=CBEC_8998;Name=EVM prediction II.327;InterPro=IPR036063,IPR002625
II	QG2082_V1	intron	1414112	1414926	.	-	0	Parent=CBEC_8999;ID=CBEC_8999_intron
II	QG2082_V1	repeat_region	1414465	1414747	.	.	.	X=Cluster864_5XXXXDNA-TcMar-Tc1;ID=Cluster864_5XXXXDNA-TcMar-Tc1;intact=TRUE
II	QG2082_V1	repeat_region	1414855	1414892	.	.	.	X=A-rich_600XXXXA-rich;ID=A-rich_600XXXXA-rich;intact=TRUE
II	QG2082_V1	CDS	1414927	1415217	.	-	0	ID=CBEC_9004;Parent=CBEC_8999
II	QG2082_V1	exon	1414927	1415217	.	-	.	ID=CBEC_9001;Parent=CBEC_8999
II	QG2082_V1	intron	1415218	1415334	.	-	0	Parent=CBEC_8999;ID=CBEC_8999_intron
II	QG2082_V1	CDS	1415335	1415406	.	-	0	ID=CBEC_9005;Parent=CBEC_8999
II	QG2082_V1	exon	1415335	1415406	.	-	.	ID=CBEC_9002;Parent=CBEC_8999
II	QG2082_V1	repeat_region	1415586	1416437	.	.	.	X=Cluster851_232XXXXDNA-CMC-Chapaev;ID=Cluster851_232XXXXDNA-CMC-Chapaev;intact=TRUE
II	QG2082_V1	repeat_region	1416835	1417202	.	.	.	X=Cluster1026_174XXXXDNA-CMC-Chapaev;ID=Cluster1026_174XXXXDNA-CMC-Chapaev;intact=TRUE
II	QG2082_V1	CDS	1417243	1417353	.	+	0	ID=CBEC_9027;Parent=CBEC_9017
II	QG2082_V1	exon	1417243	1417353	.	+	.	ID=CBEC_9018;Parent=CBEC_9017
II	QG2082_V1	gene	1417243	1420585	.	+	.	ID=CBEC_9016;Name=EVM prediction II.328;celegans_gene_ids=WBGene00006318;celegans_gene_names=sup-9
II	QG2082_V1	mRNA	1417243	1420585	.	+	.	ID=CBEC_9017;Parent=CBEC_9016;Name=EVM prediction II.328;InterPro=IPR013099,IPR003092,IPR003280;Gene_Ontology=GO:0005267,GO:0071805,GO:0016020
II	QG2082_V1	intron	1417354	1417913	.	+	0	Parent=CBEC_9017;ID=CBEC_9017_intron
II	QG2082_V1	repeat_region	1417494	1417640	.	.	.	X=Cluster864_6XXXXDNA-TcMar-Tc1;ID=Cluster864_6XXXXDNA-TcMar-Tc1;intact=TRUE
II	QG2082_V1	repeat_region	1417674	1417712	.	.	.	X=AATTTCn_7XXXXSimple_repeat;ID=AATTTCn_7XXXXSimple_repeat;intact=TRUE
II	QG2082_V1	repeat_region	1417714	1417767	.	.	.	X=AGTGATAn_4XXXXSimple_repeat;ID=AGTGATAn_4XXXXSimple_repeat;intact=TRUE
II	QG2082_V1	repeat_region	1417867	1417951	.	.	.	X=Cluster63_13XXXXDNA-TcMar-Tc1;ID=Cluster63_13XXXXDNA-TcMar-Tc1;intact=TRUE
II	QG2082_V1	CDS	1417914	1417991	.	+	0	ID=CBEC_9028;Parent=CBEC_9017
II	QG2082_V1	exon	1417914	1417991	.	+	.	ID=CBEC_9019;Parent=CBEC_9017
II	QG2082_V1	intron	1417992	1418142	.	+	0	Parent=CBEC_9017;ID=CBEC_9017_intron
II	QG2082_V1	repeat_region	1417997	1418142	.	.	.	X=Cluster1026_175XXXXDNA-CMC-Chapaev;ID=Cluster1026_175XXXXDNA-CMC-Chapaev;intact=TRUE
II	QG2082_V1	CDS	1418143	1418236	.	+	0	ID=CBEC_9029;Parent=CBEC_9017
II	QG2082_V1	exon	1418143	1418236	.	+	.	ID=CBEC_9020;Parent=CBEC_9017
II	QG2082_V1	intron	1418237	1418294	.	+	2	Parent=CBEC_9017;ID=CBEC_9017_intron
II	QG2082_V1	CDS	1418295	1418396	.	+	2	ID=CBEC_9030;Parent=CBEC_9017
II	QG2082_V1	exon	1418295	1418396	.	+	.	ID=CBEC_9021;Parent=CBEC_9017
II	QG2082_V1	intron	1418397	1418646	.	+	2	Parent=CBEC_9017;ID=CBEC_9017_intron
II	QG2082_V1	repeat_region	1418403	1418632	.	.	.	X=Cluster1195_46XXXXUnknown;ID=Cluster1195_46XXXXUnknown;intact=TRUE
II	QG2082_V1	CDS	1418647	1418778	.	+	2	ID=CBEC_9031;Parent=CBEC_9017
II	QG2082_V1	exon	1418647	1418778	.	+	.	ID=CBEC_9022;Parent=CBEC_9017
II	QG2082_V1	intron	1418779	1418968	.	+	2	Parent=CBEC_9017;ID=CBEC_9017_intron
II	QG2082_V1	CDS	1418969	1419049	.	+	2	ID=CBEC_9032;Parent=CBEC_9017
II	QG2082_V1	exon	1418969	1419049	.	+	.	ID=CBEC_9023;Parent=CBEC_9017
II	QG2082_V1	intron	1419050	1419858	.	+	2	Parent=CBEC_9017;ID=CBEC_9017_intron
II	QG2082_V1	repeat_region	1419232	1419851	.	.	.	X=Cluster1195_47XXXXUnknown;ID=Cluster1195_47XXXXUnknown;intact=TRUE
II	QG2082_V1	CDS	1419859	1420033	.	+	2	ID=CBEC_9033;Parent=CBEC_9017
II	QG2082_V1	exon	1419859	1420033	.	+	.	ID=CBEC_9024;Parent=CBEC_9017
II	QG2082_V1	intron	1420034	1420083	.	+	1	Parent=CBEC_9017;ID=CBEC_9017_intron
II	QG2082_V1	CDS	1420084	1420180	.	+	1	ID=CBEC_9034;Parent=CBEC_9017
II	QG2082_V1	exon	1420084	1420180	.	+	.	ID=CBEC_9025;Parent=CBEC_9017
II	QG2082_V1	intron	1420181	1420459	.	+	0	Parent=CBEC_9017;ID=CBEC_9017_intron
II	QG2082_V1	repeat_region	1420219	1420461	.	.	.	X=Cluster1026_176XXXXDNA-CMC-Chapaev;ID=Cluster1026_176XXXXDNA-CMC-Chapaev;intact=TRUE
II	QG2082_V1	CDS	1420460	1420585	.	+	0	ID=CBEC_9035;Parent=CBEC_9017
II	QG2082_V1	exon	1420460	1420585	.	+	.	ID=CBEC_9026;Parent=CBEC_9017
II	QG2082_V1	repeat_region	1420921	1421136	.	.	.	X=Cluster851_233XXXXDNA-CMC-Chapaev;ID=Cluster851_233XXXXDNA-CMC-Chapaev;intact=TRUE
II	QG2082_V1	CDS	1421226	1421325	.	-	1	ID=CBEC_9068;Parent=CBEC_9047
II	QG2082_V1	exon	1421226	1421325	.	-	.	ID=CBEC_9048;Parent=CBEC_9047
II	QG2082_V1	gene	1421226	1430054	.	-	.	ID=CBEC_9046;Name=EVM prediction II.329;celegans_gene_ids=WBGene00020230;celegans_gene_names=nep-2
II	QG2082_V1	mRNA	1421226	1430054	.	-	.	ID=CBEC_9047;Parent=CBEC_9046;Name=EVM prediction II.329;InterPro=IPR008753,IPR042089,IPR000718,IPR024079,IPR018497;Gene_Ontology=GO:0006508,GO:0004222,GO:0008237
II	QG2082_V1	intron	1421326	1421772	.	-	1	Parent=CBEC_9047;ID=CBEC_9047_intron
II	QG2082_V1	CDS	1421773	1421946	.	-	1	ID=CBEC_9069;Parent=CBEC_9047
II	QG2082_V1	exon	1421773	1421946	.	-	.	ID=CBEC_9049;Parent=CBEC_9047
II	QG2082_V1	repeat_region	1421894	1422099	.	.	.	X=Cluster1333_21XXXXDNA-TcMar-Tc1;ID=Cluster1333_21XXXXDNA-TcMar-Tc1;intact=TRUE
II	QG2082_V1	intron	1421947	1422140	.	-	0	Parent=CBEC_9047;ID=CBEC_9047_intron
II	QG2082_V1	CDS	1422141	1422262	.	-	0	ID=CBEC_9070;Parent=CBEC_9047
II	QG2082_V1	exon	1422141	1422262	.	-	.	ID=CBEC_9050;Parent=CBEC_9047
II	QG2082_V1	intron	1422263	1422306	.	-	2	Parent=CBEC_9047;ID=CBEC_9047_intron
II	QG2082_V1	CDS	1422307	1422380	.	-	2	ID=CBEC_9071;Parent=CBEC_9047
II	QG2082_V1	exon	1422307	1422380	.	-	.	ID=CBEC_9051;Parent=CBEC_9047
II	QG2082_V1	intron	1422381	1422599	.	-	2	Parent=CBEC_9047;ID=CBEC_9047_intron
II	QG2082_V1	repeat_region	1422467	1422504	.	.	.	X=A-rich_601XXXXA-rich;ID=A-rich_601XXXXA-rich;intact=TRUE
II	QG2082_V1	CDS	1422600	1422719	.	-	2	ID=CBEC_9072;Parent=CBEC_9047
II	QG2082_V1	exon	1422600	1422719	.	-	.	ID=CBEC_9052;Parent=CBEC_9047
II	QG2082_V1	intron	1422720	1423241	.	-	1	Parent=CBEC_9047;ID=CBEC_9047_intron
II	QG2082_V1	repeat_region	1422811	1422914	.	.	.	X=Cluster305_999XXXXDNA-TcMar-Tc1;ID=Cluster305_999XXXXDNA-TcMar-Tc1;intact=TRUE
II	QG2082_V1	repeat_region	1422915	1422956	.	.	.	X=Cluster732_83XXXXUnknown;ID=Cluster732_83XXXXUnknown;intact=TRUE
II	QG2082_V1	repeat_region	1422957	1422989	.	.	.	X=Cluster732_83XXXXUnknown;ID=Cluster732_83XXXXUnknown;intact=TRUE
II	QG2082_V1	CDS	1423242	1423300	.	-	1	ID=CBEC_9073;Parent=CBEC_9047
II	QG2082_V1	exon	1423242	1423300	.	-	.	ID=CBEC_9053;Parent=CBEC_9047
II	QG2082_V1	intron	1423301	1423934	.	-	0	Parent=CBEC_9047;ID=CBEC_9047_intron
II	QG2082_V1	repeat_region	1423308	1423576	.	.	.	X=Cluster1458_24XXXXDNA-TcMar-Tc1;ID=Cluster1458_24XXXXDNA-TcMar-Tc1;intact=TRUE
II	QG2082_V1	repeat_region	1423795	1423816	.	.	.	X=Tn_150XXXXSimple_repeat;ID=Tn_150XXXXSimple_repeat;intact=TRUE
II	QG2082_V1	CDS	1423935	1424032	.	-	0	ID=CBEC_9074;Parent=CBEC_9047
II	QG2082_V1	exon	1423935	1424032	.	-	.	ID=CBEC_9054;Parent=CBEC_9047
II	QG2082_V1	intron	1424033	1424203	.	-	0	Parent=CBEC_9047;ID=CBEC_9047_intron
II	QG2082_V1	CDS	1424204	1424287	.	-	0	ID=CBEC_9075;Parent=CBEC_9047
II	QG2082_V1	exon	1424204	1424287	.	-	.	ID=CBEC_9055;Parent=CBEC_9047
II	QG2082_V1	intron	1424288	1424824	.	-	0	Parent=CBEC_9047;ID=CBEC_9047_intron
II	QG2082_V1	repeat_region	1424324	1424371	.	.	.	X=Cluster732_84XXXXUnknown;ID=Cluster732_84XXXXUnknown;intact=TRUE
II	QG2082_V1	repeat_region	1424372	1424392	.	.	.	X=Cluster305_1000XXXXDNA-TcMar-Tc1;ID=Cluster305_1000XXXXDNA-TcMar-Tc1;intact=TRUE
II	QG2082_V1	repeat_region	1424393	1424449	.	.	.	X=Cluster305_1000XXXXDNA-TcMar-Tc1;ID=Cluster305_1000XXXXDNA-TcMar-Tc1;intact=TRUE
II	QG2082_V1	repeat_region	1424450	1424492	.	.	.	X=Cluster659_168XXXXUnknown;ID=Cluster659_168XXXXUnknown;intact=TRUE
II	QG2082_V1	repeat_region	1424493	1424498	.	.	.	X=Cluster398_78XXXXUnknown;ID=Cluster398_78XXXXUnknown;intact=TRUE
II	QG2082_V1	repeat_region	1424499	1424505	.	.	.	X=Cluster732_85XXXXUnknown;ID=Cluster732_85XXXXUnknown;intact=TRUE
II	QG2082_V1	repeat_region	1424506	1424513	.	.	.	X=Cluster732_85XXXXUnknown;ID=Cluster732_85XXXXUnknown;intact=TRUE
II	QG2082_V1	repeat_region	1424514	1424530	.	.	.	X=Cluster732_85XXXXUnknown;ID=Cluster732_85XXXXUnknown;intact=TRUE
II	QG2082_V1	repeat_region	1424531	1424532	.	.	.	X=Cluster732_85XXXXUnknown;ID=Cluster732_85XXXXUnknown;intact=TRUE
II	QG2082_V1	repeat_region	1424533	1424536	.	.	.	X=Cluster399_112XXXXDNA-CMC-Chapaev;ID=Cluster399_112XXXXDNA-CMC-Chapaev;intact=TRUE
II	QG2082_V1	repeat_region	1424537	1424616	.	.	.	X=Cluster399_112XXXXDNA-CMC-Chapaev;ID=Cluster399_112XXXXDNA-CMC-Chapaev;intact=TRUE
II	QG2082_V1	CDS	1424825	1424923	.	-	0	ID=CBEC_9076;Parent=CBEC_9047
II	QG2082_V1	exon	1424825	1424923	.	-	.	ID=CBEC_9056;Parent=CBEC_9047
II	QG2082_V1	intron	1424924	1424965	.	-	2	Parent=CBEC_9047;ID=CBEC_9047_intron
II	QG2082_V1	CDS	1424966	1425084	.	-	2	ID=CBEC_9077;Parent=CBEC_9047
II	QG2082_V1	exon	1424966	1425084	.	-	.	ID=CBEC_9057;Parent=CBEC_9047
II	QG2082_V1	intron	1425085	1425127	.	-	1	Parent=CBEC_9047;ID=CBEC_9047_intron
II	QG2082_V1	CDS	1425128	1425234	.	-	1	ID=CBEC_9078;Parent=CBEC_9047
II	QG2082_V1	exon	1425128	1425234	.	-	.	ID=CBEC_9058;Parent=CBEC_9047
II	QG2082_V1	intron	1425235	1425284	.	-	0	Parent=CBEC_9047;ID=CBEC_9047_intron
II	QG2082_V1	repeat_region	1425242	1425276	.	.	.	X=AAATCAATn_3XXXXSimple_repeat;ID=AAATCAATn_3XXXXSimple_repeat;intact=TRUE
II	QG2082_V1	CDS	1425285	1425385	.	-	0	ID=CBEC_9079;Parent=CBEC_9047
II	QG2082_V1	exon	1425285	1425385	.	-	.	ID=CBEC_9059;Parent=CBEC_9047
II	QG2082_V1	intron	1425386	1425844	.	-	0	Parent=CBEC_9047;ID=CBEC_9047_intron
II	QG2082_V1	repeat_region	1425670	1425859	.	.	.	X=Cluster1333_22XXXXDNA-TcMar-Tc1;ID=Cluster1333_22XXXXDNA-TcMar-Tc1;intact=TRUE
II	QG2082_V1	CDS	1425845	1425982	.	-	0	ID=CBEC_9080;Parent=CBEC_9047
II	QG2082_V1	exon	1425845	1425982	.	-	.	ID=CBEC_9060;Parent=CBEC_9047
II	QG2082_V1	intron	1425983	1426189	.	-	1	Parent=CBEC_9047;ID=CBEC_9047_intron
II	QG2082_V1	repeat_region	1426033	1426173	.	.	.	X=Cluster305_1001XXXXDNA-TcMar-Tc1;ID=Cluster305_1001XXXXDNA-TcMar-Tc1;intact=TRUE
II	QG2082_V1	CDS	1426190	1426277	.	-	1	ID=CBEC_9081;Parent=CBEC_9047
II	QG2082_V1	exon	1426190	1426277	.	-	.	ID=CBEC_9061;Parent=CBEC_9047
II	QG2082_V1	intron	1426278	1426565	.	-	0	Parent=CBEC_9047;ID=CBEC_9047_intron
II	QG2082_V1	repeat_region	1426339	1426455	.	.	.	X=Cluster59_184XXXXDNA-CMC-Chapaev;ID=Cluster59_184XXXXDNA-CMC-Chapaev;intact=TRUE
II	QG2082_V1	CDS	1426566	1426654	.	-	0	ID=CBEC_9082;Parent=CBEC_9047
II	QG2082_V1	exon	1426566	1426654	.	-	.	ID=CBEC_9062;Parent=CBEC_9047
II	QG2082_V1	intron	1426655	1426877	.	-	2	Parent=CBEC_9047;ID=CBEC_9047_intron
II	QG2082_V1	repeat_region	1426658	1426820	.	.	.	X=Cluster80_68XXXXDNA-CMC-Chapaev;ID=Cluster80_68XXXXDNA-CMC-Chapaev;intact=TRUE
II	QG2082_V1	CDS	1426878	1426966	.	-	2	ID=CBEC_9083;Parent=CBEC_9047
II	QG2082_V1	exon	1426878	1426966	.	-	.	ID=CBEC_9063;Parent=CBEC_9047
II	QG2082_V1	intron	1426967	1427519	.	-	2	Parent=CBEC_9047;ID=CBEC_9047_intron
II	QG2082_V1	repeat_region	1426969	1427505	.	.	.	X=Cluster72_69XXXXUnknown;ID=Cluster72_69XXXXUnknown;intact=TRUE
II	QG2082_V1	CDS	1427520	1427726	.	-	2	ID=CBEC_9084;Parent=CBEC_9047
II	QG2082_V1	exon	1427520	1427726	.	-	.	ID=CBEC_9064;Parent=CBEC_9047
II	QG2082_V1	intron	1427727	1427917	.	-	2	Parent=CBEC_9047;ID=CBEC_9047_intron
II	QG2082_V1	CDS	1427918	1428079	.	-	2	ID=CBEC_9085;Parent=CBEC_9047
II	QG2082_V1	exon	1427918	1428079	.	-	.	ID=CBEC_9065;Parent=CBEC_9047
II	QG2082_V1	intron	1428080	1429053	.	-	2	Parent=CBEC_9047;ID=CBEC_9047_intron
II	QG2082_V1	repeat_region	1428787	1428804	.	.	.	X=Cluster659_169XXXXUnknown;ID=Cluster659_169XXXXUnknown;intact=TRUE
II	QG2082_V1	repeat_region	1428805	1428876	.	.	.	X=Cluster305_1002XXXXDNA-TcMar-Tc1;ID=Cluster305_1002XXXXDNA-TcMar-Tc1;intact=TRUE
II	QG2082_V1	repeat_region	1428900	1428925	.	.	.	X=Cluster398_79XXXXUnknown;ID=Cluster398_79XXXXUnknown;intact=TRUE
II	QG2082_V1	repeat_region	1428926	1428955	.	.	.	X=Cluster305_1003XXXXDNA-TcMar-Tc1;ID=Cluster305_1003XXXXDNA-TcMar-Tc1;intact=TRUE
II	QG2082_V1	repeat_region	1428956	1429034	.	.	.	X=Cluster305_1003XXXXDNA-TcMar-Tc1;ID=Cluster305_1003XXXXDNA-TcMar-Tc1;intact=TRUE
II	QG2082_V1	CDS	1429054	1429227	.	-	2	ID=CBEC_9086;Parent=CBEC_9047
II	QG2082_V1	exon	1429054	1429227	.	-	.	ID=CBEC_9066;Parent=CBEC_9047
II	QG2082_V1	intron	1429228	1430035	.	-	0	Parent=CBEC_9047;ID=CBEC_9047_intron
II	QG2082_V1	repeat_region	1429436	1429968	.	.	.	X=Cluster1026_177XXXXDNA-CMC-Chapaev;ID=Cluster1026_177XXXXDNA-CMC-Chapaev;intact=TRUE
II	QG2082_V1	CDS	1430036	1430054	.	-	0	ID=CBEC_9087;Parent=CBEC_9047
II	QG2082_V1	exon	1430036	1430054	.	-	.	ID=CBEC_9067;Parent=CBEC_9047
II	QG2082_V1	repeat_region	1430661	1430763	.	.	.	X=Cluster399_113XXXXDNA-CMC-Chapaev;ID=Cluster399_113XXXXDNA-CMC-Chapaev;intact=TRUE
II	QG2082_V1	repeat_region	1430895	1430931	.	.	.	X=Tn_151XXXXSimple_repeat;ID=Tn_151XXXXSimple_repeat;intact=TRUE
II	QG2082_V1	repeat_region	1430932	1430939	.	.	.	X=TTTTTTCn_5XXXXSimple_repeat;ID=TTTTTTCn_5XXXXSimple_repeat;intact=TRUE
II	QG2082_V1	repeat_region	1431833	1431899	.	.	.	X=Cluster305_1004XXXXDNA-TcMar-Tc1;ID=Cluster305_1004XXXXDNA-TcMar-Tc1;intact=TRUE
II	QG2082_V1	repeat_region	1431905	1431947	.	.	.	X=Cluster398_80XXXXUnknown;ID=Cluster398_80XXXXUnknown;intact=TRUE
II	QG2082_V1	repeat_region	1431989	1432048	.	.	.	X=Cluster659_170XXXXUnknown;ID=Cluster659_170XXXXUnknown;intact=TRUE
II	QG2082_V1	repeat_region	1432210	1432404	.	.	.	X=Cluster59_185XXXXDNA-CMC-Chapaev;ID=Cluster59_185XXXXDNA-CMC-Chapaev;intact=TRUE
II	QG2082_V1	repeat_region	1432608	1432932	.	.	.	X=Cluster434_588XXXXDNA-TcMar-Tc1;ID=Cluster434_588XXXXDNA-TcMar-Tc1;intact=TRUE
II	QG2082_V1	repeat_region	1433090	1433141	.	.	.	X=GA-rich_429XXXXGA-rich;ID=GA-rich_429XXXXGA-rich;intact=TRUE
II	QG2082_V1	repeat_region	1433206	1433269	.	.	.	X=Cluster434_589XXXXDNA-TcMar-Tc1;ID=Cluster434_589XXXXDNA-TcMar-Tc1;intact=TRUE
II	QG2082_V1	repeat_region	1433270	1433273	.	.	.	X=Cluster434_590XXXXDNA-TcMar-Tc1;ID=Cluster434_590XXXXDNA-TcMar-Tc1;intact=TRUE
II	QG2082_V1	repeat_region	1433274	1433301	.	.	.	X=Cluster54_253XXXXDNA-CMC-Chapaev;ID=Cluster54_253XXXXDNA-CMC-Chapaev;intact=TRUE
II	QG2082_V1	repeat_region	1433302	1433324	.	.	.	X=Cluster434_590XXXXDNA-TcMar-Tc1;ID=Cluster434_590XXXXDNA-TcMar-Tc1;intact=TRUE
II	QG2082_V1	repeat_region	1433487	1433566	.	.	.	X=Cluster1026_178XXXXDNA-CMC-Chapaev;ID=Cluster1026_178XXXXDNA-CMC-Chapaev;intact=TRUE
II	QG2082_V1	repeat_region	1433567	1433731	.	.	.	X=Cluster851_234XXXXDNA-CMC-Chapaev;ID=Cluster851_234XXXXDNA-CMC-Chapaev;intact=TRUE
II	QG2082_V1	repeat_region	1433732	1433813	.	.	.	X=Cluster1026_179XXXXDNA-CMC-Chapaev;ID=Cluster1026_179XXXXDNA-CMC-Chapaev;intact=TRUE
II	QG2082_V1	repeat_region	1434251	1434519	.	.	.	X=Cluster399_114XXXXDNA-CMC-Chapaev;ID=Cluster399_114XXXXDNA-CMC-Chapaev;intact=TRUE
II	QG2082_V1	repeat_region	1435795	1435818	.	.	.	X=An_74XXXXSimple_repeat;ID=An_74XXXXSimple_repeat;intact=TRUE
II	QG2082_V1	repeat_region	1437150	1437231	.	.	.	X=Cluster399_115XXXXDNA-CMC-Chapaev;ID=Cluster399_115XXXXDNA-CMC-Chapaev;intact=TRUE
II	QG2082_V1	repeat_region	1437460	1437498	.	.	.	X=GA-rich_430XXXXGA-rich;ID=GA-rich_430XXXXGA-rich;intact=TRUE
II	QG2082_V1	repeat_region	1437703	1437747	.	.	.	X=TTCCTTTn_2XXXXSimple_repeat;ID=TTCCTTTn_2XXXXSimple_repeat;intact=TRUE
II	QG2082_V1	repeat_region	1437833	1437894	.	.	.	X=AGCCTGGAn_1XXXXSimple_repeat;ID=AGCCTGGAn_1XXXXSimple_repeat;intact=TRUE
II	QG2082_V1	CDS	1437938	1438108	.	-	0	ID=CBEC_9102;Parent=CBEC_9099
II	QG2082_V1	exon	1437938	1438108	.	-	.	ID=CBEC_9100;Parent=CBEC_9099
II	QG2082_V1	gene	1437938	1438200	.	-	.	ID=CBEC_9098;Name=EVM prediction II.330
II	QG2082_V1	mRNA	1437938	1438200	.	-	.	ID=CBEC_9099;Parent=CBEC_9098;Name=EVM prediction II.330;InterPro=IPR019594;Gene_Ontology=GO:0015276,GO:0016020
II	QG2082_V1	intron	1438109	1438152	.	-	0	Parent=CBEC_9099;ID=CBEC_9099_intron
II	QG2082_V1	CDS	1438153	1438200	.	-	0	ID=CBEC_9103;Parent=CBEC_9099
II	QG2082_V1	exon	1438153	1438200	.	-	.	ID=CBEC_9101;Parent=CBEC_9099
II	QG2082_V1	repeat_region	1438856	1438957	.	.	.	X=Cluster1387_54XXXXDNA-TcMar-Tc1;ID=Cluster1387_54XXXXDNA-TcMar-Tc1;intact=TRUE
II	QG2082_V1	CDS	1439017	1439275	.	-	1	ID=CBEC_9118;Parent=CBEC_9115
II	QG2082_V1	exon	1439017	1439275	.	-	.	ID=CBEC_9116;Parent=CBEC_9115
II	QG2082_V1	gene	1439017	1439388	.	-	.	ID=CBEC_9114;Name=EVM prediction II.331
II	QG2082_V1	mRNA	1439017	1439388	.	-	.	ID=CBEC_9115;Parent=CBEC_9114;Name=EVM prediction II.331
II	QG2082_V1	intron	1439276	1439323	.	-	0	Parent=CBEC_9115;ID=CBEC_9115_intron
II	QG2082_V1	CDS	1439324	1439388	.	-	0	ID=CBEC_9119;Parent=CBEC_9115
II	QG2082_V1	exon	1439324	1439388	.	-	.	ID=CBEC_9117;Parent=CBEC_9115
II	QG2082_V1	repeat_region	1441462	1441511	.	.	.	X=Cluster1191_45XXXXUnknown;ID=Cluster1191_45XXXXUnknown;intact=TRUE
II	QG2082_V1	CDS	1441544	1441714	.	-	0	ID=CBEC_9134;Parent=CBEC_9131
II	QG2082_V1	exon	1441544	1441714	.	-	.	ID=CBEC_9132;Parent=CBEC_9131
II	QG2082_V1	gene	1441544	1441806	.	-	.	ID=CBEC_9130;Name=EVM prediction II.332
II	QG2082_V1	mRNA	1441544	1441806	.	-	.	ID=CBEC_9131;Parent=CBEC_9130;Name=EVM prediction II.332;InterPro=IPR019594;Gene_Ontology=GO:0015276,GO:0016020
II	QG2082_V1	intron	1441715	1441758	.	-	0	Parent=CBEC_9131;ID=CBEC_9131_intron
II	QG2082_V1	CDS	1441759	1441806	.	-	0	ID=CBEC_9135;Parent=CBEC_9131
II	QG2082_V1	exon	1441759	1441806	.	-	.	ID=CBEC_9133;Parent=CBEC_9131
II	QG2082_V1	repeat_region	1441997	1442065	.	.	.	X=TGAAAGCCn_2XXXXSimple_repeat;ID=TGAAAGCCn_2XXXXSimple_repeat;intact=TRUE
II	QG2082_V1	repeat_region	1442420	1442455	.	.	.	X=TATCAGn_1XXXXSimple_repeat;ID=TATCAGn_1XXXXSimple_repeat;intact=TRUE
II	QG2082_V1	repeat_region	1442924	1443063	.	.	.	X=Cluster305_1005XXXXDNA-TcMar-Tc1;ID=Cluster305_1005XXXXDNA-TcMar-Tc1;intact=TRUE
II	QG2082_V1	repeat_region	1443586	1443629	.	.	.	X=TTCATTn_1XXXXSimple_repeat;ID=TTCATTn_1XXXXSimple_repeat;intact=TRUE
II	QG2082_V1	repeat_region	1443997	1445308	.	.	.	X=Cluster999_19XXXXDNA-TcMar-Tc1;ID=Cluster999_19XXXXDNA-TcMar-Tc1;intact=TRUE
II	QG2082_V1	repeat_region	1445314	1445900	.	.	.	X=Cluster537_11XXXXDNA-TcMar-Tc1;ID=Cluster537_11XXXXDNA-TcMar-Tc1;intact=TRUE
II	QG2082_V1	repeat_region	1446974	1447021	.	.	.	X=TTTTCAn_4XXXXSimple_repeat;ID=TTTTCAn_4XXXXSimple_repeat;intact=TRUE
II	QG2082_V1	repeat_region	1447374	1447889	.	.	.	X=Cluster55_142XXXXDNA-TcMar-Tc1;ID=Cluster55_142XXXXDNA-TcMar-Tc1;intact=TRUE
II	QG2082_V1	repeat_region	1448287	1448328	.	.	.	X=GATAAGAn_2XXXXSimple_repeat;ID=GATAAGAn_2XXXXSimple_repeat;intact=TRUE
II	QG2082_V1	repeat_region	1448395	1448453	.	.	.	X=Cluster154_6XXXXUnknown;ID=Cluster154_6XXXXUnknown;intact=TRUE
II	QG2082_V1	repeat_region	1448454	1448491	.	.	.	X=TGCGCGATTn_2XXXXSimple_repeat;ID=TGCGCGATTn_2XXXXSimple_repeat;intact=TRUE
II	QG2082_V1	repeat_region	1448494	1449147	.	.	.	X=Cluster841_38XXXXUnknown;ID=Cluster841_38XXXXUnknown;intact=TRUE
II	QG2082_V1	repeat_region	1449148	1449152	.	.	.	X=Cluster154_7XXXXUnknown;ID=Cluster154_7XXXXUnknown;intact=TRUE
II	QG2082_V1	repeat_region	1449153	1449235	.	.	.	X=Cluster154_7XXXXUnknown;ID=Cluster154_7XXXXUnknown;intact=TRUE
II	QG2082_V1	repeat_region	1449244	1449312	.	.	.	X=Cluster851_235XXXXDNA-CMC-Chapaev;ID=Cluster851_235XXXXDNA-CMC-Chapaev;intact=TRUE
II	QG2082_V1	repeat_region	1449685	1449708	.	.	.	X=Tn_152XXXXSimple_repeat;ID=Tn_152XXXXSimple_repeat;intact=TRUE
II	QG2082_V1	repeat_region	1449753	1449837	.	.	.	X=Cluster851_236XXXXDNA-CMC-Chapaev;ID=Cluster851_236XXXXDNA-CMC-Chapaev;intact=TRUE
II	QG2082_V1	repeat_region	1449838	1450022	.	.	.	X=Cluster399_116XXXXDNA-CMC-Chapaev;ID=Cluster399_116XXXXDNA-CMC-Chapaev;intact=TRUE
II	QG2082_V1	repeat_region	1450023	1450157	.	.	.	X=Cluster399_116XXXXDNA-CMC-Chapaev;ID=Cluster399_116XXXXDNA-CMC-Chapaev;intact=TRUE
II	QG2082_V1	CDS	1451073	1451159	.	+	0	ID=CBEC_9150;Parent=CBEC_9147
II	QG2082_V1	exon	1451073	1451159	.	+	.	ID=CBEC_9148;Parent=CBEC_9147
II	QG2082_V1	gene	1451073	1454392	.	+	.	ID=CBEC_9146;Name=EVM prediction II.333;celegans_gene_ids=WBGene00020229;celegans_gene_names=T05A8.3
II	QG2082_V1	mRNA	1451073	1454392	.	+	.	ID=CBEC_9147;Parent=CBEC_9146;Name=EVM prediction II.333
II	QG2082_V1	intron	1451160	1454257	.	+	0	Parent=CBEC_9147;ID=CBEC_9147_intron
II	QG2082_V1	repeat_region	1451512	1451649	.	.	.	X=Cluster305_1006XXXXDNA-TcMar-Tc1;ID=Cluster305_1006XXXXDNA-TcMar-Tc1;intact=TRUE
II	QG2082_V1	repeat_region	1451829	1451854	.	.	.	X=Cluster1323_134XXXXUnknown;ID=Cluster1323_134XXXXUnknown;intact=TRUE
II	QG2082_V1	repeat_region	1451855	1452225	.	.	.	X=Cluster434_591XXXXDNA-TcMar-Tc1;ID=Cluster434_591XXXXDNA-TcMar-Tc1;intact=TRUE
II	QG2082_V1	repeat_region	1452302	1452375	.	.	.	X=AATTTTCn_6XXXXSimple_repeat;ID=AATTTTCn_6XXXXSimple_repeat;intact=TRUE
II	QG2082_V1	repeat_region	1453531	1453831	.	.	.	X=Cluster106_23XXXXUnknown;ID=Cluster106_23XXXXUnknown;intact=TRUE
II	QG2082_V1	CDS	1454258	1454392	.	+	0	ID=CBEC_9151;Parent=CBEC_9147
II	QG2082_V1	exon	1454258	1454392	.	+	.	ID=CBEC_9149;Parent=CBEC_9147
II	QG2082_V1	repeat_region	1454914	1455438	.	.	.	X=Cluster1189_23XXXXDNA-TcMar-Tc1;ID=Cluster1189_23XXXXDNA-TcMar-Tc1;intact=TRUE
II	QG2082_V1	repeat_region	1455682	1456161	.	.	.	X=Cluster1026_180XXXXDNA-CMC-Chapaev;ID=Cluster1026_180XXXXDNA-CMC-Chapaev;intact=TRUE
II	QG2082_V1	repeat_region	1456858	1456889	.	.	.	X=Cluster732_86XXXXUnknown;ID=Cluster732_86XXXXUnknown;intact=TRUE
II	QG2082_V1	CDS	1456903	1457041	.	-	1	ID=CBEC_9171;Parent=CBEC_9163
II	QG2082_V1	exon	1456903	1457041	.	-	.	ID=CBEC_9164;Parent=CBEC_9163
II	QG2082_V1	gene	1456903	1463969	.	-	.	ID=CBEC_9162;Name=EVM prediction II.334;celegans_gene_ids=WBGene00020231;celegans_gene_names=T05A8.5
II	QG2082_V1	mRNA	1456903	1463969	.	-	.	ID=CBEC_9163;Parent=CBEC_9162;Name=EVM prediction II.334;InterPro=IPR019775,IPR001680,IPR015943,IPR040066,IPR036322,IPR020472;Gene_Ontology=GO:0005515
II	QG2082_V1	intron	1457042	1457539	.	-	2	Parent=CBEC_9163;ID=CBEC_9163_intron
II	QG2082_V1	CDS	1457540	1457615	.	-	2	ID=CBEC_9172;Parent=CBEC_9163
II	QG2082_V1	exon	1457540	1457615	.	-	.	ID=CBEC_9165;Parent=CBEC_9163
II	QG2082_V1	intron	1457616	1457820	.	-	0	Parent=CBEC_9163;ID=CBEC_9163_intron
II	QG2082_V1	CDS	1457821	1457986	.	-	0	ID=CBEC_9173;Parent=CBEC_9163
II	QG2082_V1	exon	1457821	1457986	.	-	.	ID=CBEC_9166;Parent=CBEC_9163
II	QG2082_V1	intron	1457987	1458415	.	-	1	Parent=CBEC_9163;ID=CBEC_9163_intron
II	QG2082_V1	repeat_region	1458003	1458055	.	.	.	X=Cluster659_171XXXXUnknown;ID=Cluster659_171XXXXUnknown;intact=TRUE
II	QG2082_V1	repeat_region	1458067	1458324	.	.	.	X=Cluster59_186XXXXDNA-CMC-Chapaev;ID=Cluster59_186XXXXDNA-CMC-Chapaev;intact=TRUE
II	QG2082_V1	CDS	1458416	1458554	.	-	1	ID=CBEC_9174;Parent=CBEC_9163
II	QG2082_V1	exon	1458416	1458554	.	-	.	ID=CBEC_9167;Parent=CBEC_9163
II	QG2082_V1	intron	1458555	1459314	.	-	2	Parent=CBEC_9163;ID=CBEC_9163_intron
II	QG2082_V1	repeat_region	1458969	1459082	.	.	.	X=Cluster59_187XXXXDNA-CMC-Chapaev;ID=Cluster59_187XXXXDNA-CMC-Chapaev;intact=TRUE
II	QG2082_V1	CDS	1459315	1459480	.	-	2	ID=CBEC_9175;Parent=CBEC_9163
II	QG2082_V1	exon	1459315	1459480	.	-	.	ID=CBEC_9168;Parent=CBEC_9163
II	QG2082_V1	intron	1459481	1460845	.	-	1	Parent=CBEC_9163;ID=CBEC_9163_intron
II	QG2082_V1	repeat_region	1459762	1459775	.	.	.	X=Cluster758_60XXXXUnknown;ID=Cluster758_60XXXXUnknown;intact=TRUE
II	QG2082_V1	repeat_region	1459776	1460152	.	.	.	X=Cluster1063_184XXXXDNA-TcMar-Tc1;ID=Cluster1063_184XXXXDNA-TcMar-Tc1;intact=TRUE
II	QG2082_V1	repeat_region	1460166	1460313	.	.	.	X=Cluster59_188XXXXDNA-CMC-Chapaev;ID=Cluster59_188XXXXDNA-CMC-Chapaev;intact=TRUE
II	QG2082_V1	repeat_region	1460314	1460526	.	.	.	X=Cluster59_189XXXXDNA-CMC-Chapaev;ID=Cluster59_189XXXXDNA-CMC-Chapaev;intact=TRUE
II	QG2082_V1	repeat_region	1460527	1460753	.	.	.	X=Cluster59_189XXXXDNA-CMC-Chapaev;ID=Cluster59_189XXXXDNA-CMC-Chapaev;intact=TRUE
II	QG2082_V1	repeat_region	1460754	1460798	.	.	.	X=Cluster883_1XXXXDNA-TcMar;ID=Cluster883_1XXXXDNA-TcMar;intact=TRUE
II	QG2082_V1	repeat_region	1460799	1460812	.	.	.	X=Cluster883_1XXXXDNA-TcMar;ID=Cluster883_1XXXXDNA-TcMar;intact=TRUE
II	QG2082_V1	CDS	1460846	1461204	.	-	1	ID=CBEC_9176;Parent=CBEC_9163
II	QG2082_V1	exon	1460846	1461204	.	-	.	ID=CBEC_9169;Parent=CBEC_9163
II	QG2082_V1	intron	1461205	1463910	.	-	0	Parent=CBEC_9163;ID=CBEC_9163_intron
II	QG2082_V1	repeat_region	1461340	1461445	.	.	.	X=Cluster59_190XXXXDNA-CMC-Chapaev;ID=Cluster59_190XXXXDNA-CMC-Chapaev;intact=TRUE
II	QG2082_V1	repeat_region	1461446	1461534	.	.	.	X=Cluster59_191XXXXDNA-CMC-Chapaev;ID=Cluster59_191XXXXDNA-CMC-Chapaev;intact=TRUE
II	QG2082_V1	repeat_region	1461535	1461537	.	.	.	X=Cluster59_191XXXXDNA-CMC-Chapaev;ID=Cluster59_191XXXXDNA-CMC-Chapaev;intact=TRUE
II	QG2082_V1	repeat_region	1461713	1461801	.	.	.	X=Cluster399_117XXXXDNA-CMC-Chapaev;ID=Cluster399_117XXXXDNA-CMC-Chapaev;intact=TRUE
II	QG2082_V1	repeat_region	1461802	1461920	.	.	.	X=Cluster1458_25XXXXDNA-TcMar-Tc1;ID=Cluster1458_25XXXXDNA-TcMar-Tc1;intact=TRUE
II	QG2082_V1	repeat_region	1461921	1461991	.	.	.	X=Cluster1458_25XXXXDNA-TcMar-Tc1;ID=Cluster1458_25XXXXDNA-TcMar-Tc1;intact=TRUE
II	QG2082_V1	CDS	1463911	1463969	.	-	0	ID=CBEC_9177;Parent=CBEC_9163
II	QG2082_V1	exon	1463911	1463969	.	-	.	ID=CBEC_9170;Parent=CBEC_9163
II	QG2082_V1	repeat_region	1464950	1465694	.	.	.	X=Cluster69_17XXXXDNA-TcMar-Tc1;ID=Cluster69_17XXXXDNA-TcMar-Tc1;intact=TRUE
II	QG2082_V1	repeat_region	1466064	1466115	.	.	.	X=GA-rich_431XXXXGA-rich;ID=GA-rich_431XXXXGA-rich;intact=TRUE
II	QG2082_V1	repeat_region	1466319	1466387	.	.	.	X=TTGAn_7XXXXSimple_repeat;ID=TTGAn_7XXXXSimple_repeat;intact=TRUE
II	QG2082_V1	repeat_region	1466577	1466595	.	.	.	X=An_75XXXXSimple_repeat;ID=An_75XXXXSimple_repeat;intact=TRUE
II	QG2082_V1	repeat_region	1467227	1467250	.	.	.	X=An_76XXXXSimple_repeat;ID=An_76XXXXSimple_repeat;intact=TRUE
II	QG2082_V1	repeat_region	1467534	1467552	.	.	.	X=Cluster59_192XXXXDNA-CMC-Chapaev;ID=Cluster59_192XXXXDNA-CMC-Chapaev;intact=TRUE
II	QG2082_V1	repeat_region	1467553	1467641	.	.	.	X=Cluster1026_181XXXXDNA-CMC-Chapaev;ID=Cluster1026_181XXXXDNA-CMC-Chapaev;intact=TRUE
II	QG2082_V1	repeat_region	1467642	1467658	.	.	.	X=Cluster1026_181XXXXDNA-CMC-Chapaev;ID=Cluster1026_181XXXXDNA-CMC-Chapaev;intact=TRUE
II	QG2082_V1	repeat_region	1467982	1468099	.	.	.	X=Cluster399_118XXXXDNA-CMC-Chapaev;ID=Cluster399_118XXXXDNA-CMC-Chapaev;intact=TRUE
II	QG2082_V1	repeat_region	1468246	1468269	.	.	.	X=Tn_153XXXXSimple_repeat;ID=Tn_153XXXXSimple_repeat;intact=TRUE
II	QG2082_V1	repeat_region	1468528	1468554	.	.	.	X=TCTTTn_1XXXXSimple_repeat;ID=TCTTTn_1XXXXSimple_repeat;intact=TRUE
II	QG2082_V1	CDS	1468951	1469148	.	+	0	ID=CBEC_9193;Parent=CBEC_9189
II	QG2082_V1	exon	1468951	1469148	.	+	.	ID=CBEC_9190;Parent=CBEC_9189
II	QG2082_V1	gene	1468951	1470256	.	+	.	ID=CBEC_9188;Name=EVM prediction II.335;celegans_gene_ids=WBGene00044367;celegans_gene_names=T05A8.8
II	QG2082_V1	mRNA	1468951	1470256	.	+	.	ID=CBEC_9189;Parent=CBEC_9188;Name=EVM prediction II.335
II	QG2082_V1	intron	1469149	1469780	.	+	0	Parent=CBEC_9189;ID=CBEC_9189_intron
II	QG2082_V1	repeat_region	1469484	1469501	.	.	.	X=An_77XXXXSimple_repeat;ID=An_77XXXXSimple_repeat;intact=TRUE
II	QG2082_V1	CDS	1469781	1469895	.	+	0	ID=CBEC_9194;Parent=CBEC_9189
II	QG2082_V1	exon	1469781	1469895	.	+	.	ID=CBEC_9191;Parent=CBEC_9189
II	QG2082_V1	intron	1469896	1470131	.	+	2	Parent=CBEC_9189;ID=CBEC_9189_intron
II	QG2082_V1	CDS	1470132	1470256	.	+	2	ID=CBEC_9195;Parent=CBEC_9189
II	QG2082_V1	exon	1470132	1470256	.	+	.	ID=CBEC_9192;Parent=CBEC_9189
II	QG2082_V1	repeat_region	1470261	1470500	.	.	.	X=Cluster851_237XXXXDNA-CMC-Chapaev;ID=Cluster851_237XXXXDNA-CMC-Chapaev;intact=TRUE
II	QG2082_V1	repeat_region	1471086	1471148	.	.	.	X=TTTTCTGAAAn_1XXXXSimple_repeat;ID=TTTTCTGAAAn_1XXXXSimple_repeat;intact=TRUE
II	QG2082_V1	repeat_region	1471530	1471832	.	.	.	X=Cluster825_25XXXXLINE-CR1;ID=Cluster825_25XXXXLINE-CR1;intact=TRUE
II	QG2082_V1	repeat_region	1472240	1472337	.	.	.	X=Cluster59_193XXXXDNA-CMC-Chapaev;ID=Cluster59_193XXXXDNA-CMC-Chapaev;intact=TRUE
II	QG2082_V1	repeat_region	1473546	1473591	.	.	.	X=Cluster1189_24XXXXDNA-TcMar-Tc1;ID=Cluster1189_24XXXXDNA-TcMar-Tc1;intact=TRUE
II	QG2082_V1	repeat_region	1474035	1474210	.	.	.	X=Cluster1458_26XXXXDNA-TcMar-Tc1;ID=Cluster1458_26XXXXDNA-TcMar-Tc1;intact=TRUE
II	QG2082_V1	repeat_region	1474237	1474360	.	.	.	X=Cluster1458_27XXXXDNA-TcMar-Tc1;ID=Cluster1458_27XXXXDNA-TcMar-Tc1;intact=TRUE
II	QG2082_V1	CDS	1474447	1474452	.	+	0	ID=CBEC_9222;Parent=CBEC_9207
II	QG2082_V1	exon	1474447	1474452	.	+	.	ID=CBEC_9208;Parent=CBEC_9207
II	QG2082_V1	gene	1474447	1486020	.	+	.	ID=CBEC_9206;Name=EVM prediction II.336;celegans_gene_ids=WBGene00011772;celegans_gene_names=T14G8.4
II	QG2082_V1	mRNA	1474447	1486020	.	+	.	ID=CBEC_9207;Parent=CBEC_9206;Name=EVM prediction II.336;InterPro=IPR002058
II	QG2082_V1	intron	1474453	1474797	.	+	0	Parent=CBEC_9207;ID=CBEC_9207_intron
II	QG2082_V1	repeat_region	1474505	1474529	.	.	.	X=Cluster59_194XXXXDNA-CMC-Chapaev;ID=Cluster59_194XXXXDNA-CMC-Chapaev;intact=TRUE
II	QG2082_V1	repeat_region	1474530	1474577	.	.	.	X=Cluster59_195XXXXDNA-CMC-Chapaev;ID=Cluster59_195XXXXDNA-CMC-Chapaev;intact=TRUE
II	QG2082_V1	repeat_region	1474578	1474708	.	.	.	X=Cluster59_195XXXXDNA-CMC-Chapaev;ID=Cluster59_195XXXXDNA-CMC-Chapaev;intact=TRUE
II	QG2082_V1	CDS	1474798	1474925	.	+	0	ID=CBEC_9223;Parent=CBEC_9207
II	QG2082_V1	exon	1474798	1474925	.	+	.	ID=CBEC_9209;Parent=CBEC_9207
II	QG2082_V1	intron	1474926	1475907	.	+	1	Parent=CBEC_9207;ID=CBEC_9207_intron
II	QG2082_V1	repeat_region	1475012	1475380	.	.	.	X=Cluster1458_28XXXXDNA-TcMar-Tc1;ID=Cluster1458_28XXXXDNA-TcMar-Tc1;intact=TRUE
II	QG2082_V1	repeat_region	1475730	1475963	.	.	.	X=Cluster1458_29XXXXDNA-TcMar-Tc1;ID=Cluster1458_29XXXXDNA-TcMar-Tc1;intact=TRUE
II	QG2082_V1	CDS	1475908	1475979	.	+	1	ID=CBEC_9224;Parent=CBEC_9207
II	QG2082_V1	exon	1475908	1475979	.	+	.	ID=CBEC_9210;Parent=CBEC_9207
II	QG2082_V1	intron	1475980	1476999	.	+	1	Parent=CBEC_9207;ID=CBEC_9207_intron
II	QG2082_V1	repeat_region	1476132	1477015	.	.	.	X=Cluster851_238XXXXDNA-CMC-Chapaev;ID=Cluster851_238XXXXDNA-CMC-Chapaev;intact=TRUE
II	QG2082_V1	CDS	1477000	1477064	.	+	1	ID=CBEC_9225;Parent=CBEC_9207
II	QG2082_V1	exon	1477000	1477064	.	+	.	ID=CBEC_9211;Parent=CBEC_9207
II	QG2082_V1	intron	1477065	1477108	.	+	2	Parent=CBEC_9207;ID=CBEC_9207_intron
II	QG2082_V1	CDS	1477109	1477222	.	+	2	ID=CBEC_9226;Parent=CBEC_9207
II	QG2082_V1	exon	1477109	1477222	.	+	.	ID=CBEC_9212;Parent=CBEC_9207
II	QG2082_V1	intron	1477223	1480540	.	+	2	Parent=CBEC_9207;ID=CBEC_9207_intron
II	QG2082_V1	repeat_region	1477438	1477562	.	.	.	X=Cluster1458_30XXXXDNA-TcMar-Tc1;ID=Cluster1458_30XXXXDNA-TcMar-Tc1;intact=TRUE
II	QG2082_V1	repeat_region	1477574	1479244	.	.	.	X=Cluster841_39XXXXUnknown;ID=Cluster841_39XXXXUnknown;intact=TRUE
II	QG2082_V1	repeat_region	1479563	1479944	.	.	.	X=Cluster1458_31XXXXDNA-TcMar-Tc1;ID=Cluster1458_31XXXXDNA-TcMar-Tc1;intact=TRUE
II	QG2082_V1	repeat_region	1480446	1480457	.	.	.	X=Cluster1063_185XXXXDNA-TcMar-Tc1;ID=Cluster1063_185XXXXDNA-TcMar-Tc1;intact=TRUE
II	QG2082_V1	repeat_region	1480458	1480510	.	.	.	X=Cluster1276_64XXXXLTR-Gypsy;ID=Cluster1276_64XXXXLTR-Gypsy;intact=TRUE
II	QG2082_V1	repeat_region	1480511	1480512	.	.	.	X=Cluster1276_64XXXXLTR-Gypsy;ID=Cluster1276_64XXXXLTR-Gypsy;intact=TRUE
II	QG2082_V1	CDS	1480541	1480662	.	+	2	ID=CBEC_9227;Parent=CBEC_9207
II	QG2082_V1	exon	1480541	1480662	.	+	.	ID=CBEC_9213;Parent=CBEC_9207
II	QG2082_V1	intron	1480663	1480704	.	+	0	Parent=CBEC_9207;ID=CBEC_9207_intron
II	QG2082_V1	CDS	1480705	1480793	.	+	0	ID=CBEC_9228;Parent=CBEC_9207
II	QG2082_V1	exon	1480705	1480793	.	+	.	ID=CBEC_9214;Parent=CBEC_9207
II	QG2082_V1	intron	1480794	1480838	.	+	1	Parent=CBEC_9207;ID=CBEC_9207_intron
II	QG2082_V1	CDS	1480839	1480894	.	+	1	ID=CBEC_9229;Parent=CBEC_9207
II	QG2082_V1	exon	1480839	1480894	.	+	.	ID=CBEC_9215;Parent=CBEC_9207
II	QG2082_V1	intron	1480895	1482727	.	+	2	Parent=CBEC_9207;ID=CBEC_9207_intron
II	QG2082_V1	repeat_region	1480897	1481012	.	.	.	X=Cluster1458_32XXXXDNA-TcMar-Tc1;ID=Cluster1458_32XXXXDNA-TcMar-Tc1;intact=TRUE
II	QG2082_V1	repeat_region	1481013	1481046	.	.	.	X=Cluster1458_33XXXXDNA-TcMar-Tc1;ID=Cluster1458_33XXXXDNA-TcMar-Tc1;intact=TRUE
II	QG2082_V1	repeat_region	1481047	1481210	.	.	.	X=Cluster1026_182XXXXDNA-CMC-Chapaev;ID=Cluster1026_182XXXXDNA-CMC-Chapaev;intact=TRUE
II	QG2082_V1	repeat_region	1481211	1481259	.	.	.	X=Cluster1026_182XXXXDNA-CMC-Chapaev;ID=Cluster1026_182XXXXDNA-CMC-Chapaev;intact=TRUE
II	QG2082_V1	repeat_region	1481260	1481274	.	.	.	X=Cluster1458_34XXXXDNA-TcMar-Tc1;ID=Cluster1458_34XXXXDNA-TcMar-Tc1;intact=TRUE
II	QG2082_V1	repeat_region	1481902	1482174	.	.	.	X=Cluster1458_35XXXXDNA-TcMar-Tc1;ID=Cluster1458_35XXXXDNA-TcMar-Tc1;intact=TRUE
II	QG2082_V1	repeat_region	1482634	1482659	.	.	.	X=Tn_154XXXXSimple_repeat;ID=Tn_154XXXXSimple_repeat;intact=TRUE
II	QG2082_V1	CDS	1482728	1482830	.	+	2	ID=CBEC_9230;Parent=CBEC_9207
II	QG2082_V1	exon	1482728	1482830	.	+	.	ID=CBEC_9216;Parent=CBEC_9207
II	QG2082_V1	intron	1482831	1482879	.	+	1	Parent=CBEC_9207;ID=CBEC_9207_intron
II	QG2082_V1	CDS	1482880	1482951	.	+	1	ID=CBEC_9231;Parent=CBEC_9207
II	QG2082_V1	exon	1482880	1482951	.	+	.	ID=CBEC_9217;Parent=CBEC_9207
II	QG2082_V1	intron	1482952	1484713	.	+	1	Parent=CBEC_9207;ID=CBEC_9207_intron
II	QG2082_V1	repeat_region	1482981	1483109	.	.	.	X=Cluster1405_15XXXXDNA-TcMar-Tc1;ID=Cluster1405_15XXXXDNA-TcMar-Tc1;intact=TRUE
II	QG2082_V1	repeat_region	1483259	1483584	.	.	.	X=Cluster1458_36XXXXDNA-TcMar-Tc1;ID=Cluster1458_36XXXXDNA-TcMar-Tc1;intact=TRUE
II	QG2082_V1	repeat_region	1483655	1483704	.	.	.	X=Cluster63_14XXXXDNA-TcMar-Tc1;ID=Cluster63_14XXXXDNA-TcMar-Tc1;intact=TRUE
II	QG2082_V1	repeat_region	1483860	1483903	.	.	.	X=Cluster1189_25XXXXDNA-TcMar-Tc1;ID=Cluster1189_25XXXXDNA-TcMar-Tc1;intact=TRUE
II	QG2082_V1	repeat_region	1484069	1484126	.	.	.	X=Cluster402_258XXXXDNA-TcMar-Tc1;ID=Cluster402_258XXXXDNA-TcMar-Tc1;intact=TRUE
II	QG2082_V1	repeat_region	1484127	1484497	.	.	.	X=Cluster434_592XXXXDNA-TcMar-Tc1;ID=Cluster434_592XXXXDNA-TcMar-Tc1;intact=TRUE
II	QG2082_V1	repeat_region	1484670	1484732	.	.	.	X=Cluster1458_37XXXXDNA-TcMar-Tc1;ID=Cluster1458_37XXXXDNA-TcMar-Tc1;intact=TRUE
II	QG2082_V1	CDS	1484714	1484785	.	+	1	ID=CBEC_9232;Parent=CBEC_9207
II	QG2082_V1	exon	1484714	1484785	.	+	.	ID=CBEC_9218;Parent=CBEC_9207
II	QG2082_V1	intron	1484786	1485280	.	+	1	Parent=CBEC_9207;ID=CBEC_9207_intron
II	QG2082_V1	CDS	1485281	1485334	.	+	1	ID=CBEC_9233;Parent=CBEC_9207
II	QG2082_V1	exon	1485281	1485334	.	+	.	ID=CBEC_9219;Parent=CBEC_9207
II	QG2082_V1	intron	1485335	1485547	.	+	1	Parent=CBEC_9207;ID=CBEC_9207_intron
II	QG2082_V1	CDS	1485548	1485620	.	+	1	ID=CBEC_9234;Parent=CBEC_9207
II	QG2082_V1	exon	1485548	1485620	.	+	.	ID=CBEC_9220;Parent=CBEC_9207
II	QG2082_V1	intron	1485621	1485960	.	+	0	Parent=CBEC_9207;ID=CBEC_9207_intron
II	QG2082_V1	repeat_region	1485655	1485947	.	.	.	X=Cluster293_14XXXXDNA-TcMar-Tc1;ID=Cluster293_14XXXXDNA-TcMar-Tc1;intact=TRUE
II	QG2082_V1	CDS	1485961	1486020	.	+	0	ID=CBEC_9235;Parent=CBEC_9207
II	QG2082_V1	exon	1485961	1486020	.	+	.	ID=CBEC_9221;Parent=CBEC_9207
II	QG2082_V1	repeat_region	1486223	1486371	.	.	.	X=Cluster1458_38XXXXDNA-TcMar-Tc1;ID=Cluster1458_38XXXXDNA-TcMar-Tc1;intact=TRUE
II	QG2082_V1	repeat_region	1486657	1486782	.	.	.	X=Cluster1458_39XXXXDNA-TcMar-Tc1;ID=Cluster1458_39XXXXDNA-TcMar-Tc1;intact=TRUE
II	QG2082_V1	repeat_region	1487272	1487610	.	.	.	X=Cluster1458_40XXXXDNA-TcMar-Tc1;ID=Cluster1458_40XXXXDNA-TcMar-Tc1;intact=TRUE
II	QG2082_V1	repeat_region	1487979	1488121	.	.	.	X=Cluster1328_147XXXXDNA-TcMar-Tc1;ID=Cluster1328_147XXXXDNA-TcMar-Tc1;intact=TRUE
II	QG2082_V1	repeat_region	1488746	1489102	.	.	.	X=Cluster1458_41XXXXDNA-TcMar-Tc1;ID=Cluster1458_41XXXXDNA-TcMar-Tc1;intact=TRUE
II	QG2082_V1	repeat_region	1489374	1489411	.	.	.	X=A-rich_602XXXXA-rich;ID=A-rich_602XXXXA-rich;intact=TRUE
II	QG2082_V1	repeat_region	1489554	1489742	.	.	.	X=Cluster1458_42XXXXDNA-TcMar-Tc1;ID=Cluster1458_42XXXXDNA-TcMar-Tc1;intact=TRUE
II	QG2082_V1	CDS	1489855	1490072	.	+	0	ID=CBEC_9250;Parent=CBEC_9247
II	QG2082_V1	exon	1489855	1490072	.	+	.	ID=CBEC_9248;Parent=CBEC_9247
II	QG2082_V1	gene	1489855	1490167	.	+	.	ID=CBEC_9246;Name=EVM prediction II.337
II	QG2082_V1	mRNA	1489855	1490167	.	+	.	ID=CBEC_9247;Parent=CBEC_9246;Name=EVM prediction II.337
II	QG2082_V1	intron	1490073	1490130	.	+	1	Parent=CBEC_9247;ID=CBEC_9247_intron
II	QG2082_V1	CDS	1490131	1490167	.	+	1	ID=CBEC_9251;Parent=CBEC_9247
II	QG2082_V1	exon	1490131	1490167	.	+	.	ID=CBEC_9249;Parent=CBEC_9247
II	QG2082_V1	repeat_region	1490180	1490518	.	.	.	X=Cluster1458_43XXXXDNA-TcMar-Tc1;ID=Cluster1458_43XXXXDNA-TcMar-Tc1;intact=TRUE
II	QG2082_V1	repeat_region	1490618	1490699	.	.	.	X=Cluster1458_44XXXXDNA-TcMar-Tc1;ID=Cluster1458_44XXXXDNA-TcMar-Tc1;intact=TRUE
II	QG2082_V1	repeat_region	1490969	1491313	.	.	.	X=Cluster1458_45XXXXDNA-TcMar-Tc1;ID=Cluster1458_45XXXXDNA-TcMar-Tc1;intact=TRUE
II	QG2082_V1	repeat_region	1491376	1491485	.	.	.	X=GA-rich_432XXXXGA-rich;ID=GA-rich_432XXXXGA-rich;intact=TRUE
II	QG2082_V1	repeat_region	1491618	1491657	.	.	.	X=A-rich_603XXXXA-rich;ID=A-rich_603XXXXA-rich;intact=TRUE
II	QG2082_V1	repeat_region	1491662	1491883	.	.	.	X=Cluster1458_46XXXXDNA-TcMar-Tc1;ID=Cluster1458_46XXXXDNA-TcMar-Tc1;intact=TRUE
II	QG2082_V1	repeat_region	1492458	1492492	.	.	.	X=A-rich_604XXXXA-rich;ID=A-rich_604XXXXA-rich;intact=TRUE
II	QG2082_V1	repeat_region	1492835	1493020	.	.	.	X=Cluster1458_47XXXXDNA-TcMar-Tc1;ID=Cluster1458_47XXXXDNA-TcMar-Tc1;intact=TRUE
II	QG2082_V1	repeat_region	1493435	1493814	.	.	.	X=Cluster1458_48XXXXDNA-TcMar-Tc1;ID=Cluster1458_48XXXXDNA-TcMar-Tc1;intact=TRUE
II	QG2082_V1	repeat_region	1493873	1493991	.	.	.	X=Cluster851_239XXXXDNA-CMC-Chapaev;ID=Cluster851_239XXXXDNA-CMC-Chapaev;intact=TRUE
II	QG2082_V1	repeat_region	1493992	1494078	.	.	.	X=Cluster1458_49XXXXDNA-TcMar-Tc1;ID=Cluster1458_49XXXXDNA-TcMar-Tc1;intact=TRUE
II	QG2082_V1	repeat_region	1494079	1494104	.	.	.	X=Cluster1458_49XXXXDNA-TcMar-Tc1;ID=Cluster1458_49XXXXDNA-TcMar-Tc1;intact=TRUE
II	QG2082_V1	repeat_region	1494321	1494359	.	.	.	X=CTATCAn_1XXXXSimple_repeat;ID=CTATCAn_1XXXXSimple_repeat;intact=TRUE
II	QG2082_V1	repeat_region	1494698	1494860	.	.	.	X=Cluster36_23XXXXDNA-TcMar-Tc1;ID=Cluster36_23XXXXDNA-TcMar-Tc1;intact=TRUE
II	QG2082_V1	repeat_region	1494991	1495510	.	.	.	X=Cluster1458_50XXXXDNA-TcMar-Tc1;ID=Cluster1458_50XXXXDNA-TcMar-Tc1;intact=TRUE
II	QG2082_V1	repeat_region	1495868	1496189	.	.	.	X=Cluster1458_51XXXXDNA-TcMar-Tc1;ID=Cluster1458_51XXXXDNA-TcMar-Tc1;intact=TRUE
II	QG2082_V1	repeat_region	1496386	1496433	.	.	.	X=A-rich_605XXXXA-rich;ID=A-rich_605XXXXA-rich;intact=TRUE
II	QG2082_V1	repeat_region	1496631	1496906	.	.	.	X=Cluster1458_52XXXXDNA-TcMar-Tc1;ID=Cluster1458_52XXXXDNA-TcMar-Tc1;intact=TRUE
II	QG2082_V1	repeat_region	1497642	1497960	.	.	.	X=Cluster1458_53XXXXDNA-TcMar-Tc1;ID=Cluster1458_53XXXXDNA-TcMar-Tc1;intact=TRUE
II	QG2082_V1	repeat_region	1498201	1498247	.	.	.	X=A-rich_606XXXXA-rich;ID=A-rich_606XXXXA-rich;intact=TRUE
II	QG2082_V1	repeat_region	1498443	1498719	.	.	.	X=Cluster1458_54XXXXDNA-TcMar-Tc1;ID=Cluster1458_54XXXXDNA-TcMar-Tc1;intact=TRUE
II	QG2082_V1	repeat_region	1499452	1499653	.	.	.	X=Cluster1458_55XXXXDNA-TcMar-Tc1;ID=Cluster1458_55XXXXDNA-TcMar-Tc1;intact=TRUE
II	QG2082_V1	repeat_region	1499799	1500215	.	.	.	X=Cluster1458_56XXXXDNA-TcMar-Tc1;ID=Cluster1458_56XXXXDNA-TcMar-Tc1;intact=TRUE
II	QG2082_V1	repeat_region	1500867	1501648	.	.	.	X=Cluster1458_57XXXXDNA-TcMar-Tc1;ID=Cluster1458_57XXXXDNA-TcMar-Tc1;intact=TRUE
II	QG2082_V1	repeat_region	1502417	1502627	.	.	.	X=Cluster1458_58XXXXDNA-TcMar-Tc1;ID=Cluster1458_58XXXXDNA-TcMar-Tc1;intact=TRUE
II	QG2082_V1	repeat_region	1502694	1502904	.	.	.	X=Cluster1458_59XXXXDNA-TcMar-Tc1;ID=Cluster1458_59XXXXDNA-TcMar-Tc1;intact=TRUE
II	QG2082_V1	repeat_region	1503250	1503586	.	.	.	X=Cluster1458_60XXXXDNA-TcMar-Tc1;ID=Cluster1458_60XXXXDNA-TcMar-Tc1;intact=TRUE
II	QG2082_V1	CDS	1503620	1503631	.	+	0	ID=CBEC_9268;Parent=CBEC_9263
II	QG2082_V1	exon	1503620	1503631	.	+	.	ID=CBEC_9264;Parent=CBEC_9263
II	QG2082_V1	gene	1503620	1504599	.	+	.	ID=CBEC_9262;Name=EVM prediction II.338
II	QG2082_V1	mRNA	1503620	1504599	.	+	.	ID=CBEC_9263;Parent=CBEC_9262;Name=EVM prediction II.338
II	QG2082_V1	intron	1503632	1504163	.	+	0	Parent=CBEC_9263;ID=CBEC_9263_intron
II	QG2082_V1	repeat_region	1503649	1503674	.	.	.	X=Cluster1310_2XXXXDNA-MULE-MuDR;ID=Cluster1310_2XXXXDNA-MULE-MuDR;intact=TRUE
II	QG2082_V1	repeat_region	1503675	1503777	.	.	.	X=Cluster851_240XXXXDNA-CMC-Chapaev;ID=Cluster851_240XXXXDNA-CMC-Chapaev;intact=TRUE
II	QG2082_V1	repeat_region	1503778	1503895	.	.	.	X=Cluster851_240XXXXDNA-CMC-Chapaev;ID=Cluster851_240XXXXDNA-CMC-Chapaev;intact=TRUE
II	QG2082_V1	CDS	1504164	1504274	.	+	0	ID=CBEC_9269;Parent=CBEC_9263
II	QG2082_V1	exon	1504164	1504274	.	+	.	ID=CBEC_9265;Parent=CBEC_9263
II	QG2082_V1	intron	1504275	1504371	.	+	0	Parent=CBEC_9263;ID=CBEC_9263_intron
II	QG2082_V1	CDS	1504372	1504465	.	+	0	ID=CBEC_9270;Parent=CBEC_9263
II	QG2082_V1	exon	1504372	1504465	.	+	.	ID=CBEC_9266;Parent=CBEC_9263
II	QG2082_V1	intron	1504466	1504510	.	+	2	Parent=CBEC_9263;ID=CBEC_9263_intron
II	QG2082_V1	CDS	1504511	1504599	.	+	2	ID=CBEC_9271;Parent=CBEC_9263
II	QG2082_V1	exon	1504511	1504599	.	+	.	ID=CBEC_9267;Parent=CBEC_9263
II	QG2082_V1	repeat_region	1504859	1505097	.	.	.	X=Cluster1458_61XXXXDNA-TcMar-Tc1;ID=Cluster1458_61XXXXDNA-TcMar-Tc1;intact=TRUE
II	QG2082_V1	repeat_region	1505233	1505708	.	.	.	X=Cluster1458_62XXXXDNA-TcMar-Tc1;ID=Cluster1458_62XXXXDNA-TcMar-Tc1;intact=TRUE
II	QG2082_V1	repeat_region	1505905	1506672	.	.	.	X=Cluster1458_63XXXXDNA-TcMar-Tc1;ID=Cluster1458_63XXXXDNA-TcMar-Tc1;intact=TRUE
II	QG2082_V1	repeat_region	1506853	1506897	.	.	.	X=TTTAn_9XXXXSimple_repeat;ID=TTTAn_9XXXXSimple_repeat;intact=TRUE
II	QG2082_V1	repeat_region	1506904	1506921	.	.	.	X=An_78XXXXSimple_repeat;ID=An_78XXXXSimple_repeat;intact=TRUE
II	QG2082_V1	repeat_region	1507167	1507431	.	.	.	X=Cluster1458_64XXXXDNA-TcMar-Tc1;ID=Cluster1458_64XXXXDNA-TcMar-Tc1;intact=TRUE
II	QG2082_V1	repeat_region	1507603	1507941	.	.	.	X=Cluster1458_65XXXXDNA-TcMar-Tc1;ID=Cluster1458_65XXXXDNA-TcMar-Tc1;intact=TRUE
II	QG2082_V1	repeat_region	1507999	1508108	.	.	.	X=Cluster1458_66XXXXDNA-TcMar-Tc1;ID=Cluster1458_66XXXXDNA-TcMar-Tc1;intact=TRUE
II	QG2082_V1	CDS	1508232	1508290	.	+	0	ID=CBEC_9288;Parent=CBEC_9283
II	QG2082_V1	exon	1508232	1508290	.	+	.	ID=CBEC_9284;Parent=CBEC_9283
II	QG2082_V1	gene	1508232	1509449	.	+	.	ID=CBEC_9282;Name=EVM prediction II.339
II	QG2082_V1	mRNA	1508232	1509449	.	+	.	ID=CBEC_9283;Parent=CBEC_9282;Name=EVM prediction II.339
II	QG2082_V1	intron	1508291	1508335	.	+	1	Parent=CBEC_9283;ID=CBEC_9283_intron
II	QG2082_V1	CDS	1508336	1508681	.	+	1	ID=CBEC_9289;Parent=CBEC_9283
II	QG2082_V1	exon	1508336	1508681	.	+	.	ID=CBEC_9285;Parent=CBEC_9283
II	QG2082_V1	intron	1508682	1509368	.	+	0	Parent=CBEC_9283;ID=CBEC_9283_intron
II	QG2082_V1	repeat_region	1508739	1509526	.	.	.	X=Cluster1458_67XXXXDNA-TcMar-Tc1;ID=Cluster1458_67XXXXDNA-TcMar-Tc1;intact=TRUE
II	QG2082_V1	CDS	1509369	1509384	.	+	0	ID=CBEC_9290;Parent=CBEC_9283
II	QG2082_V1	exon	1509369	1509384	.	+	.	ID=CBEC_9286;Parent=CBEC_9283
II	QG2082_V1	intron	1509385	1509435	.	+	2	Parent=CBEC_9283;ID=CBEC_9283_intron
II	QG2082_V1	CDS	1509436	1509449	.	+	2	ID=CBEC_9291;Parent=CBEC_9283
II	QG2082_V1	exon	1509436	1509449	.	+	.	ID=CBEC_9287;Parent=CBEC_9283
II	QG2082_V1	repeat_region	1509898	1511697	.	.	.	X=Cluster532_52XXXXDNA-TcMar-Tc1;ID=Cluster532_52XXXXDNA-TcMar-Tc1;intact=TRUE
II	QG2082_V1	repeat_region	1512032	1512868	.	.	.	X=Cluster1458_68XXXXDNA-TcMar-Tc1;ID=Cluster1458_68XXXXDNA-TcMar-Tc1;intact=TRUE
II	QG2082_V1	repeat_region	1513444	1513462	.	.	.	X=Cluster1310_3XXXXDNA-MULE-MuDR;ID=Cluster1310_3XXXXDNA-MULE-MuDR;intact=TRUE
II	QG2082_V1	repeat_region	1513463	1513564	.	.	.	X=Cluster851_241XXXXDNA-CMC-Chapaev;ID=Cluster851_241XXXXDNA-CMC-Chapaev;intact=TRUE
II	QG2082_V1	repeat_region	1513565	1513575	.	.	.	X=Cluster399_119XXXXDNA-CMC-Chapaev;ID=Cluster399_119XXXXDNA-CMC-Chapaev;intact=TRUE
II	QG2082_V1	repeat_region	1513576	1513852	.	.	.	X=Cluster399_119XXXXDNA-CMC-Chapaev;ID=Cluster399_119XXXXDNA-CMC-Chapaev;intact=TRUE
II	QG2082_V1	repeat_region	1513853	1513981	.	.	.	X=Cluster399_119XXXXDNA-CMC-Chapaev;ID=Cluster399_119XXXXDNA-CMC-Chapaev;intact=TRUE
II	QG2082_V1	repeat_region	1514155	1514188	.	.	.	X=Cluster1376_254XXXXUnknown;ID=Cluster1376_254XXXXUnknown;intact=TRUE
II	QG2082_V1	repeat_region	1514207	1514320	.	.	.	X=Cluster910_250XXXXUnknown;ID=Cluster910_250XXXXUnknown;intact=TRUE
II	QG2082_V1	repeat_region	1514321	1514341	.	.	.	X=Cluster1066_263XXXXDNA-TcMar-Tc1;ID=Cluster1066_263XXXXDNA-TcMar-Tc1;intact=TRUE
II	QG2082_V1	repeat_region	1514342	1514375	.	.	.	X=Cluster1376_255XXXXUnknown;ID=Cluster1376_255XXXXUnknown;intact=TRUE
II	QG2082_V1	repeat_region	1514401	1514425	.	.	.	X=AAATn_6XXXXSimple_repeat;ID=AAATn_6XXXXSimple_repeat;intact=TRUE
II	QG2082_V1	repeat_region	1514608	1514808	.	.	.	X=Cluster1458_69XXXXDNA-TcMar-Tc1;ID=Cluster1458_69XXXXDNA-TcMar-Tc1;intact=TRUE
II	QG2082_V1	repeat_region	1515072	1515122	.	.	.	X=A-rich_607XXXXA-rich;ID=A-rich_607XXXXA-rich;intact=TRUE
II	QG2082_V1	repeat_region	1515692	1515730	.	.	.	X=TCn_64XXXXSimple_repeat;ID=TCn_64XXXXSimple_repeat;intact=TRUE
II	QG2082_V1	repeat_region	1515738	1515852	.	.	.	X=Cluster1458_70XXXXDNA-TcMar-Tc1;ID=Cluster1458_70XXXXDNA-TcMar-Tc1;intact=TRUE
II	QG2082_V1	repeat_region	1515853	1515876	.	.	.	X=Cluster144_1XXXXDNA-TcMar-Tc1;ID=Cluster144_1XXXXDNA-TcMar-Tc1;intact=TRUE
II	QG2082_V1	repeat_region	1515877	1515912	.	.	.	X=Cluster144_1XXXXDNA-TcMar-Tc1;ID=Cluster144_1XXXXDNA-TcMar-Tc1;intact=TRUE
II	QG2082_V1	repeat_region	1516210	1516856	.	.	.	X=Cluster851_242XXXXDNA-CMC-Chapaev;ID=Cluster851_242XXXXDNA-CMC-Chapaev;intact=TRUE
II	QG2082_V1	CDS	1516943	1516955	.	+	0	ID=CBEC_9311;Parent=CBEC_9303
II	QG2082_V1	exon	1516943	1516955	.	+	.	ID=CBEC_9304;Parent=CBEC_9303
II	QG2082_V1	gene	1516943	1518796	.	+	.	ID=CBEC_9302;Name=EVM prediction II.340
II	QG2082_V1	mRNA	1516943	1518796	.	+	.	ID=CBEC_9303;Parent=CBEC_9302;Name=EVM prediction II.340
II	QG2082_V1	intron	1516956	1516998	.	+	2	Parent=CBEC_9303;ID=CBEC_9303_intron
II	QG2082_V1	CDS	1516999	1517044	.	+	2	ID=CBEC_9312;Parent=CBEC_9303
II	QG2082_V1	exon	1516999	1517044	.	+	.	ID=CBEC_9305;Parent=CBEC_9303
II	QG2082_V1	intron	1517045	1517102	.	+	1	Parent=CBEC_9303;ID=CBEC_9303_intron
II	QG2082_V1	CDS	1517103	1517142	.	+	1	ID=CBEC_9313;Parent=CBEC_9303
II	QG2082_V1	exon	1517103	1517142	.	+	.	ID=CBEC_9306;Parent=CBEC_9303
II	QG2082_V1	intron	1517143	1517894	.	+	0	Parent=CBEC_9303;ID=CBEC_9303_intron
II	QG2082_V1	repeat_region	1517262	1517383	.	.	.	X=Cluster399_120XXXXDNA-CMC-Chapaev;ID=Cluster399_120XXXXDNA-CMC-Chapaev;intact=TRUE
II	QG2082_V1	repeat_region	1517384	1517524	.	.	.	X=Cluster353_1XXXXLTR-Gypsy;ID=Cluster353_1XXXXLTR-Gypsy;intact=TRUE
II	QG2082_V1	repeat_region	1517525	1517747	.	.	.	X=Cluster399_121XXXXDNA-CMC-Chapaev;ID=Cluster399_121XXXXDNA-CMC-Chapaev;intact=TRUE
II	QG2082_V1	CDS	1517895	1518046	.	+	0	ID=CBEC_9314;Parent=CBEC_9303
II	QG2082_V1	exon	1517895	1518046	.	+	.	ID=CBEC_9307;Parent=CBEC_9303
II	QG2082_V1	intron	1518047	1518554	.	+	1	Parent=CBEC_9303;ID=CBEC_9303_intron
II	QG2082_V1	repeat_region	1518070	1518258	.	.	.	X=Cluster707_19XXXXDNA-TcMar-Tc1;ID=Cluster707_19XXXXDNA-TcMar-Tc1;intact=TRUE
II	QG2082_V1	repeat_region	1518259	1518536	.	.	.	X=Cluster434_593XXXXDNA-TcMar-Tc1;ID=Cluster434_593XXXXDNA-TcMar-Tc1;intact=TRUE
II	QG2082_V1	CDS	1518555	1518613	.	+	1	ID=CBEC_9315;Parent=CBEC_9303
II	QG2082_V1	exon	1518555	1518613	.	+	.	ID=CBEC_9308;Parent=CBEC_9303
II	QG2082_V1	intron	1518614	1518661	.	+	2	Parent=CBEC_9303;ID=CBEC_9303_intron
II	QG2082_V1	CDS	1518662	1518740	.	+	2	ID=CBEC_9316;Parent=CBEC_9303
II	QG2082_V1	exon	1518662	1518740	.	+	.	ID=CBEC_9309;Parent=CBEC_9303
II	QG2082_V1	intron	1518741	1518786	.	+	1	Parent=CBEC_9303;ID=CBEC_9303_intron
II	QG2082_V1	CDS	1518787	1518796	.	+	1	ID=CBEC_9317;Parent=CBEC_9303
II	QG2082_V1	exon	1518787	1518796	.	+	.	ID=CBEC_9310;Parent=CBEC_9303
II	QG2082_V1	CDS	1518883	1518994	.	+	0	ID=CBEC_9335;Parent=CBEC_9329
II	QG2082_V1	exon	1518883	1518994	.	+	.	ID=CBEC_9330;Parent=CBEC_9329
II	QG2082_V1	gene	1518883	1520744	.	+	.	ID=CBEC_9328;Name=EVM prediction II.341
II	QG2082_V1	mRNA	1518883	1520744	.	+	.	ID=CBEC_9329;Parent=CBEC_9328;Name=EVM prediction II.341
II	QG2082_V1	intron	1518995	1519841	.	+	2	Parent=CBEC_9329;ID=CBEC_9329_intron
II	QG2082_V1	repeat_region	1519019	1519044	.	.	.	X=Cluster851_243XXXXDNA-CMC-Chapaev;ID=Cluster851_243XXXXDNA-CMC-Chapaev;intact=TRUE
II	QG2082_V1	repeat_region	1519045	1519378	.	.	.	X=Cluster399_122XXXXDNA-CMC-Chapaev;ID=Cluster399_122XXXXDNA-CMC-Chapaev;intact=TRUE
II	QG2082_V1	repeat_region	1519379	1519797	.	.	.	X=Cluster851_244XXXXDNA-CMC-Chapaev;ID=Cluster851_244XXXXDNA-CMC-Chapaev;intact=TRUE
II	QG2082_V1	CDS	1519842	1519910	.	+	2	ID=CBEC_9336;Parent=CBEC_9329
II	QG2082_V1	exon	1519842	1519910	.	+	.	ID=CBEC_9331;Parent=CBEC_9329
II	QG2082_V1	intron	1519911	1519964	.	+	2	Parent=CBEC_9329;ID=CBEC_9329_intron
II	QG2082_V1	CDS	1519965	1520033	.	+	2	ID=CBEC_9337;Parent=CBEC_9329
II	QG2082_V1	exon	1519965	1520033	.	+	.	ID=CBEC_9332;Parent=CBEC_9329
II	QG2082_V1	intron	1520034	1520557	.	+	2	Parent=CBEC_9329;ID=CBEC_9329_intron
II	QG2082_V1	repeat_region	1520057	1520245	.	.	.	X=Cluster707_20XXXXDNA-TcMar-Tc1;ID=Cluster707_20XXXXDNA-TcMar-Tc1;intact=TRUE
II	QG2082_V1	repeat_region	1520246	1520539	.	.	.	X=Cluster434_594XXXXDNA-TcMar-Tc1;ID=Cluster434_594XXXXDNA-TcMar-Tc1;intact=TRUE
II	QG2082_V1	CDS	1520558	1520623	.	+	2	ID=CBEC_9338;Parent=CBEC_9329
II	QG2082_V1	exon	1520558	1520623	.	+	.	ID=CBEC_9333;Parent=CBEC_9329
II	QG2082_V1	intron	1520624	1520670	.	+	2	Parent=CBEC_9329;ID=CBEC_9329_intron
II	QG2082_V1	CDS	1520671	1520744	.	+	2	ID=CBEC_9339;Parent=CBEC_9329
II	QG2082_V1	exon	1520671	1520744	.	+	.	ID=CBEC_9334;Parent=CBEC_9329
II	QG2082_V1	repeat_region	1520834	1521908	.	.	.	X=Cluster1458_71XXXXDNA-TcMar-Tc1;ID=Cluster1458_71XXXXDNA-TcMar-Tc1;intact=TRUE
II	QG2082_V1	repeat_region	1522346	1522617	.	.	.	X=Cluster434_595XXXXDNA-TcMar-Tc1;ID=Cluster434_595XXXXDNA-TcMar-Tc1;intact=TRUE
II	QG2082_V1	repeat_region	1522647	1522704	.	.	.	X=Cluster302_3XXXXUnknown;ID=Cluster302_3XXXXUnknown;intact=TRUE
II	QG2082_V1	repeat_region	1522705	1522705	.	.	.	X=Cluster841_40XXXXUnknown;ID=Cluster841_40XXXXUnknown;intact=TRUE
II	QG2082_V1	repeat_region	1522706	1523311	.	.	.	X=Cluster841_40XXXXUnknown;ID=Cluster841_40XXXXUnknown;intact=TRUE
II	QG2082_V1	repeat_region	1523312	1523316	.	.	.	X=Cluster154_8XXXXUnknown;ID=Cluster154_8XXXXUnknown;intact=TRUE
II	QG2082_V1	repeat_region	1523317	1523398	.	.	.	X=Cluster154_8XXXXUnknown;ID=Cluster154_8XXXXUnknown;intact=TRUE
II	QG2082_V1	repeat_region	1523572	1523910	.	.	.	X=Cluster1458_72XXXXDNA-TcMar-Tc1;ID=Cluster1458_72XXXXDNA-TcMar-Tc1;intact=TRUE
II	QG2082_V1	repeat_region	1524599	1524696	.	.	.	X=Cluster1458_73XXXXDNA-TcMar-Tc1;ID=Cluster1458_73XXXXDNA-TcMar-Tc1;intact=TRUE
II	QG2082_V1	repeat_region	1524697	1524720	.	.	.	X=Cluster144_2XXXXDNA-TcMar-Tc1;ID=Cluster144_2XXXXDNA-TcMar-Tc1;intact=TRUE
II	QG2082_V1	repeat_region	1524721	1524756	.	.	.	X=Cluster144_2XXXXDNA-TcMar-Tc1;ID=Cluster144_2XXXXDNA-TcMar-Tc1;intact=TRUE
II	QG2082_V1	CDS	1524833	1524915	.	+	0	ID=CBEC_9356;Parent=CBEC_9351
II	QG2082_V1	exon	1524833	1524915	.	+	.	ID=CBEC_9352;Parent=CBEC_9351
II	QG2082_V1	gene	1524833	1526323	.	+	.	ID=CBEC_9350;Name=EVM prediction II.342
II	QG2082_V1	mRNA	1524833	1526323	.	+	.	ID=CBEC_9351;Parent=CBEC_9350;Name=EVM prediction II.342
II	QG2082_V1	intron	1524916	1525557	.	+	1	Parent=CBEC_9351;ID=CBEC_9351_intron
II	QG2082_V1	repeat_region	1525018	1525076	.	.	.	X=Cluster89_35XXXXUnknown;ID=Cluster89_35XXXXUnknown;intact=TRUE
II	QG2082_V1	repeat_region	1525183	1525252	.	.	.	X=Cluster500_40XXXXUnknown;ID=Cluster500_40XXXXUnknown;intact=TRUE
II	QG2082_V1	CDS	1525558	1525632	.	+	1	ID=CBEC_9357;Parent=CBEC_9351
II	QG2082_V1	exon	1525558	1525632	.	+	.	ID=CBEC_9353;Parent=CBEC_9351
II	QG2082_V1	intron	1525633	1525807	.	+	1	Parent=CBEC_9351;ID=CBEC_9351_intron
II	QG2082_V1	repeat_region	1525658	1525723	.	.	.	X=Cluster1016_43XXXXDNA-TcMar-Tc1;ID=Cluster1016_43XXXXDNA-TcMar-Tc1;intact=TRUE
II	QG2082_V1	CDS	1525808	1525928	.	+	1	ID=CBEC_9358;Parent=CBEC_9351
II	QG2082_V1	exon	1525808	1525928	.	+	.	ID=CBEC_9354;Parent=CBEC_9351
II	QG2082_V1	intron	1525929	1526305	.	+	0	Parent=CBEC_9351;ID=CBEC_9351_intron
II	QG2082_V1	repeat_region	1525958	1525967	.	.	.	X=Cluster1323_135XXXXUnknown;ID=Cluster1323_135XXXXUnknown;intact=TRUE
II	QG2082_V1	repeat_region	1525968	1526002	.	.	.	X=Cluster434_596XXXXDNA-TcMar-Tc1;ID=Cluster434_596XXXXDNA-TcMar-Tc1;intact=TRUE
II	QG2082_V1	repeat_region	1526003	1526254	.	.	.	X=Cluster434_596XXXXDNA-TcMar-Tc1;ID=Cluster434_596XXXXDNA-TcMar-Tc1;intact=TRUE
II	QG2082_V1	repeat_region	1526255	1526283	.	.	.	X=Cluster402_259XXXXDNA-TcMar-Tc1;ID=Cluster402_259XXXXDNA-TcMar-Tc1;intact=TRUE
II	QG2082_V1	CDS	1526306	1526323	.	+	0	ID=CBEC_9359;Parent=CBEC_9351
II	QG2082_V1	exon	1526306	1526323	.	+	.	ID=CBEC_9355;Parent=CBEC_9351
II	QG2082_V1	repeat_region	1526432	1526717	.	.	.	X=Cluster434_597XXXXDNA-TcMar-Tc1;ID=Cluster434_597XXXXDNA-TcMar-Tc1;intact=TRUE
II	QG2082_V1	repeat_region	1526863	1527109	.	.	.	X=Cluster612_6XXXXDNA-CMC-Chapaev;ID=Cluster612_6XXXXDNA-CMC-Chapaev;intact=TRUE
II	QG2082_V1	repeat_region	1527207	1527254	.	.	.	X=Cluster612_7XXXXDNA-CMC-Chapaev;ID=Cluster612_7XXXXDNA-CMC-Chapaev;intact=TRUE
II	QG2082_V1	repeat_region	1527255	1527401	.	.	.	X=Cluster1253_1XXXXDNA-CMC-Chapaev;ID=Cluster1253_1XXXXDNA-CMC-Chapaev;intact=TRUE
II	QG2082_V1	repeat_region	1527402	1527421	.	.	.	X=Cluster612_8XXXXDNA-CMC-Chapaev;ID=Cluster612_8XXXXDNA-CMC-Chapaev;intact=TRUE
II	QG2082_V1	repeat_region	1527549	1527566	.	.	.	X=Cluster612_9XXXXDNA-CMC-Chapaev;ID=Cluster612_9XXXXDNA-CMC-Chapaev;intact=TRUE
II	QG2082_V1	repeat_region	1527567	1527741	.	.	.	X=Cluster1253_2XXXXDNA-CMC-Chapaev;ID=Cluster1253_2XXXXDNA-CMC-Chapaev;intact=TRUE
II	QG2082_V1	repeat_region	1527742	1527752	.	.	.	X=Cluster612_10XXXXDNA-CMC-Chapaev;ID=Cluster612_10XXXXDNA-CMC-Chapaev;intact=TRUE
II	QG2082_V1	repeat_region	1528029	1528059	.	.	.	X=Cluster1323_136XXXXUnknown;ID=Cluster1323_136XXXXUnknown;intact=TRUE
II	QG2082_V1	repeat_region	1528060	1528129	.	.	.	X=Cluster402_260XXXXDNA-TcMar-Tc1;ID=Cluster402_260XXXXDNA-TcMar-Tc1;intact=TRUE
II	QG2082_V1	repeat_region	1528130	1528150	.	.	.	X=Cluster402_260XXXXDNA-TcMar-Tc1;ID=Cluster402_260XXXXDNA-TcMar-Tc1;intact=TRUE
II	QG2082_V1	CDS	1528238	1528257	.	+	0	ID=CBEC_9378;Parent=CBEC_9371
II	QG2082_V1	exon	1528238	1528257	.	+	.	ID=CBEC_9372;Parent=CBEC_9371
II	QG2082_V1	gene	1528238	1530868	.	+	.	ID=CBEC_9370;Name=EVM prediction II.343
II	QG2082_V1	mRNA	1528238	1530868	.	+	.	ID=CBEC_9371;Parent=CBEC_9370;Name=EVM prediction II.343
II	QG2082_V1	intron	1528258	1528363	.	+	1	Parent=CBEC_9371;ID=CBEC_9371_intron
II	QG2082_V1	CDS	1528364	1528425	.	+	1	ID=CBEC_9379;Parent=CBEC_9371
II	QG2082_V1	exon	1528364	1528425	.	+	.	ID=CBEC_9373;Parent=CBEC_9371
II	QG2082_V1	intron	1528426	1528964	.	+	2	Parent=CBEC_9371;ID=CBEC_9371_intron
II	QG2082_V1	repeat_region	1528439	1528585	.	.	.	X=Cluster305_1007XXXXDNA-TcMar-Tc1;ID=Cluster305_1007XXXXDNA-TcMar-Tc1;intact=TRUE
II	QG2082_V1	repeat_region	1528595	1528643	.	.	.	X=A-rich_608XXXXA-rich;ID=A-rich_608XXXXA-rich;intact=TRUE
II	QG2082_V1	CDS	1528965	1529042	.	+	2	ID=CBEC_9380;Parent=CBEC_9371
II	QG2082_V1	exon	1528965	1529042	.	+	.	ID=CBEC_9374;Parent=CBEC_9371
II	QG2082_V1	intron	1529043	1529155	.	+	2	Parent=CBEC_9371;ID=CBEC_9371_intron
II	QG2082_V1	CDS	1529156	1529221	.	+	2	ID=CBEC_9381;Parent=CBEC_9371
II	QG2082_V1	exon	1529156	1529221	.	+	.	ID=CBEC_9375;Parent=CBEC_9371
II	QG2082_V1	intron	1529222	1529557	.	+	2	Parent=CBEC_9371;ID=CBEC_9371_intron
II	QG2082_V1	repeat_region	1529258	1529416	.	.	.	X=Cluster55_143XXXXDNA-TcMar-Tc1;ID=Cluster55_143XXXXDNA-TcMar-Tc1;intact=TRUE
II	QG2082_V1	CDS	1529558	1529653	.	+	2	ID=CBEC_9382;Parent=CBEC_9371
II	QG2082_V1	exon	1529558	1529653	.	+	.	ID=CBEC_9376;Parent=CBEC_9371
II	QG2082_V1	intron	1529654	1530758	.	+	2	Parent=CBEC_9371;ID=CBEC_9371_intron
II	QG2082_V1	repeat_region	1529665	1530721	.	.	.	X=Cluster1195_48XXXXUnknown;ID=Cluster1195_48XXXXUnknown;intact=TRUE
II	QG2082_V1	CDS	1530759	1530868	.	+	2	ID=CBEC_9383;Parent=CBEC_9371
II	QG2082_V1	exon	1530759	1530868	.	+	.	ID=CBEC_9377;Parent=CBEC_9371
II	QG2082_V1	repeat_region	1530979	1531000	.	.	.	X=Cluster665_20XXXXDNA-CMC-Chapaev;ID=Cluster665_20XXXXDNA-CMC-Chapaev;intact=TRUE
II	QG2082_V1	repeat_region	1531001	1531038	.	.	.	X=Cluster305_1008XXXXDNA-TcMar-Tc1;ID=Cluster305_1008XXXXDNA-TcMar-Tc1;intact=TRUE
II	QG2082_V1	repeat_region	1531039	1531050	.	.	.	X=Cluster305_1008XXXXDNA-TcMar-Tc1;ID=Cluster305_1008XXXXDNA-TcMar-Tc1;intact=TRUE
II	QG2082_V1	repeat_region	1531296	1531309	.	.	.	X=Cluster659_172XXXXUnknown;ID=Cluster659_172XXXXUnknown;intact=TRUE
II	QG2082_V1	repeat_region	1531310	1531366	.	.	.	X=Cluster305_1009XXXXDNA-TcMar-Tc1;ID=Cluster305_1009XXXXDNA-TcMar-Tc1;intact=TRUE
II	QG2082_V1	repeat_region	1531367	1531459	.	.	.	X=Cluster305_1009XXXXDNA-TcMar-Tc1;ID=Cluster305_1009XXXXDNA-TcMar-Tc1;intact=TRUE
II	QG2082_V1	repeat_region	1531796	1531884	.	.	.	X=AATTTTTn_13XXXXSimple_repeat;ID=AATTTTTn_13XXXXSimple_repeat;intact=TRUE
II	QG2082_V1	repeat_region	1532007	1532051	.	.	.	X=TCATTTn_1XXXXSimple_repeat;ID=TCATTTn_1XXXXSimple_repeat;intact=TRUE
II	QG2082_V1	repeat_region	1532052	1532110	.	.	.	X=Cluster144_3XXXXDNA-TcMar-Tc1;ID=Cluster144_3XXXXDNA-TcMar-Tc1;intact=TRUE
II	QG2082_V1	repeat_region	1532691	1532793	.	.	.	X=Cluster305_1010XXXXDNA-TcMar-Tc1;ID=Cluster305_1010XXXXDNA-TcMar-Tc1;intact=TRUE
II	QG2082_V1	repeat_region	1533250	1533342	.	.	.	X=Cluster305_1011XXXXDNA-TcMar-Tc1;ID=Cluster305_1011XXXXDNA-TcMar-Tc1;intact=TRUE
II	QG2082_V1	repeat_region	1533442	1533539	.	.	.	X=Cluster434_598XXXXDNA-TcMar-Tc1;ID=Cluster434_598XXXXDNA-TcMar-Tc1;intact=TRUE
II	QG2082_V1	repeat_region	1533540	1533568	.	.	.	X=Cluster402_261XXXXDNA-TcMar-Tc1;ID=Cluster402_261XXXXDNA-TcMar-Tc1;intact=TRUE
II	QG2082_V1	repeat_region	1533569	1533594	.	.	.	X=Cluster402_261XXXXDNA-TcMar-Tc1;ID=Cluster402_261XXXXDNA-TcMar-Tc1;intact=TRUE
II	QG2082_V1	repeat_region	1534091	1534137	.	.	.	X=A-rich_609XXXXA-rich;ID=A-rich_609XXXXA-rich;intact=TRUE
II	QG2082_V1	repeat_region	1534138	1534262	.	.	.	X=Cluster305_1012XXXXDNA-TcMar-Tc1;ID=Cluster305_1012XXXXDNA-TcMar-Tc1;intact=TRUE
II	QG2082_V1	repeat_region	1534712	1534728	.	.	.	X=Cluster305_1013XXXXDNA-TcMar-Tc1;ID=Cluster305_1013XXXXDNA-TcMar-Tc1;intact=TRUE
II	QG2082_V1	repeat_region	1534729	1534789	.	.	.	X=Cluster659_173XXXXUnknown;ID=Cluster659_173XXXXUnknown;intact=TRUE
II	QG2082_V1	repeat_region	1534790	1534795	.	.	.	X=Cluster659_173XXXXUnknown;ID=Cluster659_173XXXXUnknown;intact=TRUE
II	QG2082_V1	repeat_region	1534898	1534907	.	.	.	X=Cluster471_4XXXXDNA-TcMar-Tc1;ID=Cluster471_4XXXXDNA-TcMar-Tc1;intact=TRUE
II	QG2082_V1	repeat_region	1534908	1534909	.	.	.	X=Cluster659_174XXXXUnknown;ID=Cluster659_174XXXXUnknown;intact=TRUE
II	QG2082_V1	repeat_region	1534910	1534944	.	.	.	X=Cluster433_29XXXXDNA-TcMar-Tc1;ID=Cluster433_29XXXXDNA-TcMar-Tc1;intact=TRUE
II	QG2082_V1	repeat_region	1534945	1534965	.	.	.	X=Cluster433_29XXXXDNA-TcMar-Tc1;ID=Cluster433_29XXXXDNA-TcMar-Tc1;intact=TRUE
II	QG2082_V1	repeat_region	1534966	1534978	.	.	.	X=Cluster433_29XXXXDNA-TcMar-Tc1;ID=Cluster433_29XXXXDNA-TcMar-Tc1;intact=TRUE
II	QG2082_V1	repeat_region	1535610	1535658	.	.	.	X=Cluster291_1XXXXUnknown;ID=Cluster291_1XXXXUnknown;intact=TRUE
II	QG2082_V1	repeat_region	1536439	1536439	.	.	.	X=Cluster1253_3XXXXDNA-CMC-Chapaev;ID=Cluster1253_3XXXXDNA-CMC-Chapaev;intact=TRUE
II	QG2082_V1	repeat_region	1536440	1536584	.	.	.	X=Cluster612_11XXXXDNA-CMC-Chapaev;ID=Cluster612_11XXXXDNA-CMC-Chapaev;intact=TRUE
II	QG2082_V1	repeat_region	1536585	1536611	.	.	.	X=Cluster612_11XXXXDNA-CMC-Chapaev;ID=Cluster612_11XXXXDNA-CMC-Chapaev;intact=TRUE
II	QG2082_V1	repeat_region	1536740	1536924	.	.	.	X=Cluster1253_4XXXXDNA-CMC-Chapaev;ID=Cluster1253_4XXXXDNA-CMC-Chapaev;intact=TRUE
II	QG2082_V1	repeat_region	1536925	1536957	.	.	.	X=Cluster612_12XXXXDNA-CMC-Chapaev;ID=Cluster612_12XXXXDNA-CMC-Chapaev;intact=TRUE
II	QG2082_V1	repeat_region	1537063	1537327	.	.	.	X=Cluster612_13XXXXDNA-CMC-Chapaev;ID=Cluster612_13XXXXDNA-CMC-Chapaev;intact=TRUE
II	QG2082_V1	repeat_region	1537421	1537479	.	.	.	X=Cluster115_22XXXXUnknown;ID=Cluster115_22XXXXUnknown;intact=TRUE
II	QG2082_V1	repeat_region	1537811	1537985	.	.	.	X=Cluster1253_5XXXXDNA-CMC-Chapaev;ID=Cluster1253_5XXXXDNA-CMC-Chapaev;intact=TRUE
II	QG2082_V1	repeat_region	1538131	1538151	.	.	.	X=Cluster612_14XXXXDNA-CMC-Chapaev;ID=Cluster612_14XXXXDNA-CMC-Chapaev;intact=TRUE
II	QG2082_V1	repeat_region	1538152	1538298	.	.	.	X=Cluster1253_6XXXXDNA-CMC-Chapaev;ID=Cluster1253_6XXXXDNA-CMC-Chapaev;intact=TRUE
II	QG2082_V1	repeat_region	1538299	1538338	.	.	.	X=Cluster612_15XXXXDNA-CMC-Chapaev;ID=Cluster612_15XXXXDNA-CMC-Chapaev;intact=TRUE
II	QG2082_V1	repeat_region	1538501	1538671	.	.	.	X=Cluster612_16XXXXDNA-CMC-Chapaev;ID=Cluster612_16XXXXDNA-CMC-Chapaev;intact=TRUE
II	QG2082_V1	repeat_region	1538908	1539064	.	.	.	X=Cluster1349_18XXXXDNA-CMC-Chapaev;ID=Cluster1349_18XXXXDNA-CMC-Chapaev;intact=TRUE
II	QG2082_V1	repeat_region	1539501	1539601	.	.	.	X=Cluster1265_41XXXXUnknown;ID=Cluster1265_41XXXXUnknown;intact=TRUE
II	QG2082_V1	repeat_region	1539603	1539701	.	.	.	X=Cluster1265_42XXXXUnknown;ID=Cluster1265_42XXXXUnknown;intact=TRUE
II	QG2082_V1	repeat_region	1539703	1539801	.	.	.	X=Cluster1265_43XXXXUnknown;ID=Cluster1265_43XXXXUnknown;intact=TRUE
II	QG2082_V1	repeat_region	1539803	1539901	.	.	.	X=Cluster1265_44XXXXUnknown;ID=Cluster1265_44XXXXUnknown;intact=TRUE
II	QG2082_V1	repeat_region	1539903	1539997	.	.	.	X=Cluster1265_45XXXXUnknown;ID=Cluster1265_45XXXXUnknown;intact=TRUE
II	QG2082_V1	repeat_region	1541987	1542006	.	.	.	X=Cluster612_17XXXXDNA-CMC-Chapaev;ID=Cluster612_17XXXXDNA-CMC-Chapaev;intact=TRUE
II	QG2082_V1	repeat_region	1542007	1542181	.	.	.	X=Cluster1253_7XXXXDNA-CMC-Chapaev;ID=Cluster1253_7XXXXDNA-CMC-Chapaev;intact=TRUE
II	QG2082_V1	repeat_region	1542182	1542211	.	.	.	X=Cluster612_18XXXXDNA-CMC-Chapaev;ID=Cluster612_18XXXXDNA-CMC-Chapaev;intact=TRUE
II	QG2082_V1	repeat_region	1542327	1542510	.	.	.	X=Cluster1253_8XXXXDNA-CMC-Chapaev;ID=Cluster1253_8XXXXDNA-CMC-Chapaev;intact=TRUE
II	QG2082_V1	CDS	1543034	1543714	.	-	0	ID=CBEC_9398;Parent=CBEC_9395
II	QG2082_V1	exon	1543034	1543714	.	-	.	ID=CBEC_9396;Parent=CBEC_9395
II	QG2082_V1	gene	1543034	1544685	.	-	.	ID=CBEC_9394;Name=EVM prediction II.344;celegans_gene_ids=WBGene00019249;celegans_gene_names=hrpa-2
II	QG2082_V1	mRNA	1543034	1544685	.	-	.	ID=CBEC_9395;Parent=CBEC_9394;Name=EVM prediction II.344;InterPro=IPR000504,IPR035979,IPR012677;Gene_Ontology=GO:0003723,GO:0003676
II	QG2082_V1	repeat_region	1543141	1543173	.	.	.	X=CCACCTn_2XXXXSimple_repeat;ID=CCACCTn_2XXXXSimple_repeat;intact=TRUE
II	QG2082_V1	intron	1543715	1544619	.	-	0	Parent=CBEC_9395;ID=CBEC_9395_intron
II	QG2082_V1	CDS	1544620	1544685	.	-	0	ID=CBEC_9399;Parent=CBEC_9395
II	QG2082_V1	exon	1544620	1544685	.	-	.	ID=CBEC_9397;Parent=CBEC_9395
II	QG2082_V1	repeat_region	1545126	1545167	.	.	.	X=GA-rich_433XXXXGA-rich;ID=GA-rich_433XXXXGA-rich;intact=TRUE
II	QG2082_V1	repeat_region	1545310	1545351	.	.	.	X=Cluster59_196XXXXDNA-CMC-Chapaev;ID=Cluster59_196XXXXDNA-CMC-Chapaev;intact=TRUE
II	QG2082_V1	repeat_region	1545352	1545592	.	.	.	X=Cluster399_123XXXXDNA-CMC-Chapaev;ID=Cluster399_123XXXXDNA-CMC-Chapaev;intact=TRUE
II	QG2082_V1	repeat_region	1545593	1545642	.	.	.	X=Cluster59_197XXXXDNA-CMC-Chapaev;ID=Cluster59_197XXXXDNA-CMC-Chapaev;intact=TRUE
II	QG2082_V1	repeat_region	1545643	1545670	.	.	.	X=TTGTTn_3XXXXSimple_repeat;ID=TTGTTn_3XXXXSimple_repeat;intact=TRUE
II	QG2082_V1	repeat_region	1546015	1546041	.	.	.	X=Cluster491_22XXXXUnknown;ID=Cluster491_22XXXXUnknown;intact=TRUE
II	QG2082_V1	repeat_region	1546042	1546089	.	.	.	X=Cluster871_36XXXXUnknown;ID=Cluster871_36XXXXUnknown;intact=TRUE
II	QG2082_V1	repeat_region	1546090	1546100	.	.	.	X=Cluster871_36XXXXUnknown;ID=Cluster871_36XXXXUnknown;intact=TRUE
II	QG2082_V1	repeat_region	1546259	1546312	.	.	.	X=Cluster500_41XXXXUnknown;ID=Cluster500_41XXXXUnknown;intact=TRUE
II	QG2082_V1	repeat_region	1546353	1548046	.	.	.	X=Cluster535_61XXXXDNA-TcMar-Tc1;ID=Cluster535_61XXXXDNA-TcMar-Tc1;intact=TRUE
II	QG2082_V1	repeat_region	1548191	1548225	.	.	.	X=A-rich_610XXXXA-rich;ID=A-rich_610XXXXA-rich;intact=TRUE
II	QG2082_V1	CDS	1548239	1548533	.	-	1	ID=CBEC_9416;Parent=CBEC_9411
II	QG2082_V1	exon	1548239	1548533	.	-	.	ID=CBEC_9412;Parent=CBEC_9411
II	QG2082_V1	gene	1548239	1550683	.	-	.	ID=CBEC_9410;Name=EVM prediction II.345
II	QG2082_V1	mRNA	1548239	1550683	.	-	.	ID=CBEC_9411;Parent=CBEC_9410;Name=EVM prediction II.345
II	QG2082_V1	intron	1548534	1549215	.	-	0	Parent=CBEC_9411;ID=CBEC_9411_intron
II	QG2082_V1	repeat_region	1548537	1549184	.	.	.	X=Cluster1328_148XXXXDNA-TcMar-Tc1;ID=Cluster1328_148XXXXDNA-TcMar-Tc1;intact=TRUE
II	QG2082_V1	CDS	1549216	1549376	.	-	0	ID=CBEC_9417;Parent=CBEC_9411
II	QG2082_V1	exon	1549216	1549376	.	-	.	ID=CBEC_9413;Parent=CBEC_9411
II	QG2082_V1	intron	1549377	1549597	.	-	1	Parent=CBEC_9411;ID=CBEC_9411_intron
II	QG2082_V1	CDS	1549598	1549895	.	-	1	ID=CBEC_9418;Parent=CBEC_9411
II	QG2082_V1	exon	1549598	1549895	.	-	.	ID=CBEC_9414;Parent=CBEC_9411
II	QG2082_V1	intron	1549896	1550558	.	-	0	Parent=CBEC_9411;ID=CBEC_9411_intron
II	QG2082_V1	repeat_region	1549915	1550550	.	.	.	X=Cluster1328_149XXXXDNA-TcMar-Tc1;ID=Cluster1328_149XXXXDNA-TcMar-Tc1;intact=TRUE
II	QG2082_V1	CDS	1550559	1550683	.	-	0	ID=CBEC_9419;Parent=CBEC_9411
II	QG2082_V1	exon	1550559	1550683	.	-	.	ID=CBEC_9415;Parent=CBEC_9411
II	QG2082_V1	repeat_region	1551082	1551472	.	.	.	X=Cluster1328_150XXXXDNA-TcMar-Tc1;ID=Cluster1328_150XXXXDNA-TcMar-Tc1;intact=TRUE
II	QG2082_V1	repeat_region	1552034	1552355	.	.	.	X=Cluster1328_151XXXXDNA-TcMar-Tc1;ID=Cluster1328_151XXXXDNA-TcMar-Tc1;intact=TRUE
II	QG2082_V1	repeat_region	1553012	1553257	.	.	.	X=Cluster59_198XXXXDNA-CMC-Chapaev;ID=Cluster59_198XXXXDNA-CMC-Chapaev;intact=TRUE
II	QG2082_V1	repeat_region	1553258	1553529	.	.	.	X=Cluster59_199XXXXDNA-CMC-Chapaev;ID=Cluster59_199XXXXDNA-CMC-Chapaev;intact=TRUE
II	QG2082_V1	repeat_region	1553530	1553671	.	.	.	X=Cluster59_199XXXXDNA-CMC-Chapaev;ID=Cluster59_199XXXXDNA-CMC-Chapaev;intact=TRUE
II	QG2082_V1	CDS	1554736	1554867	.	+	0	ID=CBEC_9439;Parent=CBEC_9431
II	QG2082_V1	exon	1554736	1554867	.	+	.	ID=CBEC_9432;Parent=CBEC_9431
II	QG2082_V1	gene	1554736	1558570	.	+	.	ID=CBEC_9430;Name=EVM prediction II.346
II	QG2082_V1	mRNA	1554736	1558570	.	+	.	ID=CBEC_9431;Parent=CBEC_9430;Name=EVM prediction II.346;InterPro=IPR013087,IPR036236
II	QG2082_V1	intron	1554868	1555050	.	+	0	Parent=CBEC_9431;ID=CBEC_9431_intron
II	QG2082_V1	repeat_region	1554979	1555055	.	.	.	X=Cluster1342_34XXXXUnknown;ID=Cluster1342_34XXXXUnknown;intact=TRUE
II	QG2082_V1	CDS	1555051	1555137	.	+	0	ID=CBEC_9440;Parent=CBEC_9431
II	QG2082_V1	exon	1555051	1555137	.	+	.	ID=CBEC_9433;Parent=CBEC_9431
II	QG2082_V1	intron	1555138	1555273	.	+	0	Parent=CBEC_9431;ID=CBEC_9431_intron
II	QG2082_V1	repeat_region	1555150	1555230	.	.	.	X=Cluster1342_35XXXXUnknown;ID=Cluster1342_35XXXXUnknown;intact=TRUE
II	QG2082_V1	CDS	1555274	1555465	.	+	0	ID=CBEC_9441;Parent=CBEC_9431
II	QG2082_V1	exon	1555274	1555465	.	+	.	ID=CBEC_9434;Parent=CBEC_9431
II	QG2082_V1	repeat_region	1555454	1555510	.	.	.	X=Cluster63_15XXXXDNA-TcMar-Tc1;ID=Cluster63_15XXXXDNA-TcMar-Tc1;intact=TRUE
II	QG2082_V1	intron	1555466	1556249	.	+	0	Parent=CBEC_9431;ID=CBEC_9431_intron
II	QG2082_V1	repeat_region	1555511	1555825	.	.	.	X=Cluster1342_36XXXXUnknown;ID=Cluster1342_36XXXXUnknown;intact=TRUE
II	QG2082_V1	repeat_region	1555826	1556212	.	.	.	X=Cluster1342_36XXXXUnknown;ID=Cluster1342_36XXXXUnknown;intact=TRUE
II	QG2082_V1	CDS	1556250	1556477	.	+	0	ID=CBEC_9442;Parent=CBEC_9431
II	QG2082_V1	exon	1556250	1556477	.	+	.	ID=CBEC_9435;Parent=CBEC_9431
II	QG2082_V1	intron	1556478	1556912	.	+	0	Parent=CBEC_9431;ID=CBEC_9431_intron
II	QG2082_V1	CDS	1556913	1557053	.	+	0	ID=CBEC_9443;Parent=CBEC_9431
II	QG2082_V1	exon	1556913	1557053	.	+	.	ID=CBEC_9436;Parent=CBEC_9431
II	QG2082_V1	intron	1557054	1557133	.	+	0	Parent=CBEC_9431;ID=CBEC_9431_intron
II	QG2082_V1	CDS	1557134	1558045	.	+	0	ID=CBEC_9444;Parent=CBEC_9431
II	QG2082_V1	exon	1557134	1558045	.	+	.	ID=CBEC_9437;Parent=CBEC_9431
II	QG2082_V1	intron	1558046	1558399	.	+	0	Parent=CBEC_9431;ID=CBEC_9431_intron
II	QG2082_V1	CDS	1558400	1558570	.	+	0	ID=CBEC_9445;Parent=CBEC_9431
II	QG2082_V1	exon	1558400	1558570	.	+	.	ID=CBEC_9438;Parent=CBEC_9431
II	QG2082_V1	repeat_region	1559318	1559339	.	.	.	X=An_79XXXXSimple_repeat;ID=An_79XXXXSimple_repeat;intact=TRUE
II	QG2082_V1	CDS	1560344	1560511	.	-	0	ID=CBEC_9466;Parent=CBEC_9457
II	QG2082_V1	exon	1560344	1560511	.	-	.	ID=CBEC_9458;Parent=CBEC_9457
II	QG2082_V1	gene	1560344	1566945	.	-	.	ID=CBEC_9456;Name=EVM prediction II.347
II	QG2082_V1	mRNA	1560344	1566945	.	-	.	ID=CBEC_9457;Parent=CBEC_9456;Name=EVM prediction II.347;InterPro=IPR026849,IPR026854;Gene_Ontology=GO:0006914
II	QG2082_V1	intron	1560512	1561293	.	-	0	Parent=CBEC_9457;ID=CBEC_9457_intron
II	QG2082_V1	repeat_region	1560918	1561185	.	.	.	X=Cluster399_124XXXXDNA-CMC-Chapaev;ID=Cluster399_124XXXXDNA-CMC-Chapaev;intact=TRUE
II	QG2082_V1	CDS	1561294	1562709	.	-	0	ID=CBEC_9467;Parent=CBEC_9457
II	QG2082_V1	exon	1561294	1562709	.	-	.	ID=CBEC_9459;Parent=CBEC_9457
II	QG2082_V1	repeat_region	1562176	1562310	.	.	.	X=Cluster262_118XXXXUnknown;ID=Cluster262_118XXXXUnknown;intact=TRUE
II	QG2082_V1	repeat_region	1562687	1562708	.	.	.	X=AGGn_3XXXXSimple_repeat;ID=AGGn_3XXXXSimple_repeat;intact=TRUE
II	QG2082_V1	intron	1562710	1563444	.	-	0	Parent=CBEC_9457;ID=CBEC_9457_intron
II	QG2082_V1	repeat_region	1563127	1563320	.	.	.	X=Cluster59_200XXXXDNA-CMC-Chapaev;ID=Cluster59_200XXXXDNA-CMC-Chapaev;intact=TRUE
II	QG2082_V1	CDS	1563445	1563969	.	-	0	ID=CBEC_9468;Parent=CBEC_9457
II	QG2082_V1	exon	1563445	1563969	.	-	.	ID=CBEC_9460;Parent=CBEC_9457
II	QG2082_V1	intron	1563970	1564239	.	-	0	Parent=CBEC_9457;ID=CBEC_9457_intron
II	QG2082_V1	repeat_region	1564005	1564038	.	.	.	X=Cluster1376_256XXXXUnknown;ID=Cluster1376_256XXXXUnknown;intact=TRUE
II	QG2082_V1	repeat_region	1564057	1564072	.	.	.	X=Cluster1066_264XXXXDNA-TcMar-Tc1;ID=Cluster1066_264XXXXDNA-TcMar-Tc1;intact=TRUE
II	QG2082_V1	repeat_region	1564073	1564157	.	.	.	X=Cluster1066_265XXXXDNA-TcMar-Tc1;ID=Cluster1066_265XXXXDNA-TcMar-Tc1;intact=TRUE
II	QG2082_V1	repeat_region	1564158	1564170	.	.	.	X=Cluster910_251XXXXUnknown;ID=Cluster910_251XXXXUnknown;intact=TRUE
II	QG2082_V1	repeat_region	1564171	1564173	.	.	.	X=Cluster1066_265XXXXDNA-TcMar-Tc1;ID=Cluster1066_265XXXXDNA-TcMar-Tc1;intact=TRUE
II	QG2082_V1	repeat_region	1564192	1564225	.	.	.	X=Cluster1376_257XXXXUnknown;ID=Cluster1376_257XXXXUnknown;intact=TRUE
II	QG2082_V1	CDS	1564240	1564491	.	-	0	ID=CBEC_9469;Parent=CBEC_9457
II	QG2082_V1	exon	1564240	1564491	.	-	.	ID=CBEC_9461;Parent=CBEC_9457
II	QG2082_V1	repeat_region	1564397	1564432	.	.	.	X=TGAATCn_2XXXXSimple_repeat;ID=TGAATCn_2XXXXSimple_repeat;intact=TRUE
II	QG2082_V1	intron	1564492	1564539	.	-	2	Parent=CBEC_9457;ID=CBEC_9457_intron
II	QG2082_V1	CDS	1564540	1565729	.	-	2	ID=CBEC_9470;Parent=CBEC_9457
II	QG2082_V1	exon	1564540	1565729	.	-	.	ID=CBEC_9462;Parent=CBEC_9457
II	QG2082_V1	intron	1565730	1565774	.	-	2	Parent=CBEC_9457;ID=CBEC_9457_intron
II	QG2082_V1	CDS	1565775	1565906	.	-	2	ID=CBEC_9471;Parent=CBEC_9457
II	QG2082_V1	exon	1565775	1565906	.	-	.	ID=CBEC_9463;Parent=CBEC_9457
II	QG2082_V1	intron	1565907	1566296	.	-	2	Parent=CBEC_9457;ID=CBEC_9457_intron
II	QG2082_V1	repeat_region	1565983	1566314	.	.	.	X=Cluster1218_404XXXXUnknown;ID=Cluster1218_404XXXXUnknown;intact=TRUE
II	QG2082_V1	CDS	1566297	1566581	.	-	2	ID=CBEC_9472;Parent=CBEC_9457
II	QG2082_V1	exon	1566297	1566581	.	-	.	ID=CBEC_9464;Parent=CBEC_9457
II	QG2082_V1	intron	1566582	1566629	.	-	0	Parent=CBEC_9457;ID=CBEC_9457_intron
II	QG2082_V1	CDS	1566630	1566945	.	-	0	ID=CBEC_9473;Parent=CBEC_9457
II	QG2082_V1	exon	1566630	1566945	.	-	.	ID=CBEC_9465;Parent=CBEC_9457
II	QG2082_V1	repeat_region	1567694	1567722	.	.	.	X=Tn_155XXXXSimple_repeat;ID=Tn_155XXXXSimple_repeat;intact=TRUE
II	QG2082_V1	repeat_region	1569960	1570001	.	.	.	X=Cluster291_2XXXXUnknown;ID=Cluster291_2XXXXUnknown;intact=TRUE
II	QG2082_V1	CDS	1570840	1570959	.	+	0	ID=CBEC_9492;Parent=CBEC_9485
II	QG2082_V1	exon	1570840	1570959	.	+	.	ID=CBEC_9486;Parent=CBEC_9485
II	QG2082_V1	gene	1570840	1572420	.	+	.	ID=CBEC_9484;Name=EVM prediction II.348
II	QG2082_V1	mRNA	1570840	1572420	.	+	.	ID=CBEC_9485;Parent=CBEC_9484;Name=EVM prediction II.348
II	QG2082_V1	intron	1570960	1571865	.	+	0	Parent=CBEC_9485;ID=CBEC_9485_intron
II	QG2082_V1	repeat_region	1571151	1571214	.	.	.	X=Cluster1422_87XXXXLTR-Gypsy;ID=Cluster1422_87XXXXLTR-Gypsy;intact=TRUE
II	QG2082_V1	repeat_region	1571460	1571527	.	.	.	X=Cluster500_42XXXXUnknown;ID=Cluster500_42XXXXUnknown;intact=TRUE
II	QG2082_V1	CDS	1571866	1571916	.	+	0	ID=CBEC_9493;Parent=CBEC_9485
II	QG2082_V1	exon	1571866	1571916	.	+	.	ID=CBEC_9487;Parent=CBEC_9485
II	QG2082_V1	intron	1571917	1571960	.	+	0	Parent=CBEC_9485;ID=CBEC_9485_intron
II	QG2082_V1	CDS	1571961	1572027	.	+	0	ID=CBEC_9494;Parent=CBEC_9485
II	QG2082_V1	exon	1571961	1572027	.	+	.	ID=CBEC_9488;Parent=CBEC_9485
II	QG2082_V1	intron	1572028	1572075	.	+	2	Parent=CBEC_9485;ID=CBEC_9485_intron
II	QG2082_V1	CDS	1572076	1572118	.	+	2	ID=CBEC_9495;Parent=CBEC_9485
II	QG2082_V1	exon	1572076	1572118	.	+	.	ID=CBEC_9489;Parent=CBEC_9485
II	QG2082_V1	intron	1572119	1572175	.	+	1	Parent=CBEC_9485;ID=CBEC_9485_intron
II	QG2082_V1	CDS	1572176	1572210	.	+	1	ID=CBEC_9496;Parent=CBEC_9485
II	QG2082_V1	exon	1572176	1572210	.	+	.	ID=CBEC_9490;Parent=CBEC_9485
II	QG2082_V1	intron	1572211	1572298	.	+	2	Parent=CBEC_9485;ID=CBEC_9485_intron
II	QG2082_V1	CDS	1572299	1572420	.	+	2	ID=CBEC_9497;Parent=CBEC_9485
II	QG2082_V1	exon	1572299	1572420	.	+	.	ID=CBEC_9491;Parent=CBEC_9485
II	QG2082_V1	repeat_region	1572523	1572523	.	.	.	X=Cluster500_43XXXXUnknown;ID=Cluster500_43XXXXUnknown;intact=TRUE
II	QG2082_V1	repeat_region	1572524	1572576	.	.	.	X=Cluster161_86XXXXUnknown;ID=Cluster161_86XXXXUnknown;intact=TRUE
II	QG2082_V1	repeat_region	1572577	1572583	.	.	.	X=Cluster161_86XXXXUnknown;ID=Cluster161_86XXXXUnknown;intact=TRUE
II	QG2082_V1	CDS	1573334	1573345	.	+	0	ID=CBEC_9515;Parent=CBEC_9509
II	QG2082_V1	exon	1573334	1573345	.	+	.	ID=CBEC_9510;Parent=CBEC_9509
II	QG2082_V1	gene	1573334	1574253	.	+	.	ID=CBEC_9508;Name=EVM prediction II.349
II	QG2082_V1	mRNA	1573334	1574253	.	+	.	ID=CBEC_9509;Parent=CBEC_9508;Name=EVM prediction II.349
II	QG2082_V1	intron	1573346	1573816	.	+	0	Parent=CBEC_9509;ID=CBEC_9509_intron
II	QG2082_V1	repeat_region	1573396	1573764	.	.	.	X=Cluster434_599XXXXDNA-TcMar-Tc1;ID=Cluster434_599XXXXDNA-TcMar-Tc1;intact=TRUE
II	QG2082_V1	repeat_region	1573765	1573791	.	.	.	X=Cluster1323_137XXXXUnknown;ID=Cluster1323_137XXXXUnknown;intact=TRUE
II	QG2082_V1	CDS	1573817	1573960	.	+	0	ID=CBEC_9516;Parent=CBEC_9509
II	QG2082_V1	exon	1573817	1573960	.	+	.	ID=CBEC_9511;Parent=CBEC_9509
II	QG2082_V1	intron	1573961	1574005	.	+	0	Parent=CBEC_9509;ID=CBEC_9509_intron
II	QG2082_V1	CDS	1574006	1574041	.	+	0	ID=CBEC_9517;Parent=CBEC_9509
II	QG2082_V1	exon	1574006	1574041	.	+	.	ID=CBEC_9512;Parent=CBEC_9509
II	QG2082_V1	intron	1574042	1574081	.	+	0	Parent=CBEC_9509;ID=CBEC_9509_intron
II	QG2082_V1	CDS	1574082	1574132	.	+	0	ID=CBEC_9518;Parent=CBEC_9509
II	QG2082_V1	exon	1574082	1574132	.	+	.	ID=CBEC_9513;Parent=CBEC_9509
II	QG2082_V1	intron	1574133	1574178	.	+	0	Parent=CBEC_9509;ID=CBEC_9509_intron
II	QG2082_V1	CDS	1574179	1574253	.	+	0	ID=CBEC_9519;Parent=CBEC_9509
II	QG2082_V1	exon	1574179	1574253	.	+	.	ID=CBEC_9514;Parent=CBEC_9509
II	QG2082_V1	repeat_region	1574605	1574669	.	.	.	X=Cluster500_44XXXXUnknown;ID=Cluster500_44XXXXUnknown;intact=TRUE
II	QG2082_V1	repeat_region	1574670	1574674	.	.	.	X=Cluster871_37XXXXUnknown;ID=Cluster871_37XXXXUnknown;intact=TRUE
II	QG2082_V1	repeat_region	1574675	1574714	.	.	.	X=Cluster871_37XXXXUnknown;ID=Cluster871_37XXXXUnknown;intact=TRUE
II	QG2082_V1	repeat_region	1575133	1575211	.	.	.	X=Cluster797_63XXXXUnknown;ID=Cluster797_63XXXXUnknown;intact=TRUE
II	QG2082_V1	repeat_region	1575263	1575263	.	.	.	X=Cluster797_64XXXXUnknown;ID=Cluster797_64XXXXUnknown;intact=TRUE
II	QG2082_V1	repeat_region	1575264	1575381	.	.	.	X=Cluster761_38XXXXSatellite;ID=Cluster761_38XXXXSatellite;intact=TRUE
II	QG2082_V1	repeat_region	1575382	1575420	.	.	.	X=Cluster761_38XXXXSatellite;ID=Cluster761_38XXXXSatellite;intact=TRUE
II	QG2082_V1	repeat_region	1575476	1575677	.	.	.	X=Cluster797_65XXXXUnknown;ID=Cluster797_65XXXXUnknown;intact=TRUE
II	QG2082_V1	CDS	1575696	1575741	.	-	1	ID=CBEC_9537;Parent=CBEC_9531
II	QG2082_V1	exon	1575696	1575741	.	-	.	ID=CBEC_9532;Parent=CBEC_9531
II	QG2082_V1	gene	1575696	1582858	.	-	.	ID=CBEC_9530;Name=EVM prediction II.350;celegans_gene_ids=WBGene00003220;celegans_gene_names=mes-2
II	QG2082_V1	mRNA	1575696	1582858	.	-	.	ID=CBEC_9531;Parent=CBEC_9530;Name=EVM prediction II.350;InterPro=IPR046341,IPR001214,IPR045318,IPR041355,IPR026489;Gene_Ontology=GO:0005515,GO:0042054,GO:0006338
II	QG2082_V1	intron	1575742	1575786	.	-	2	Parent=CBEC_9531;ID=CBEC_9531_intron
II	QG2082_V1	CDS	1575787	1575994	.	-	2	ID=CBEC_9538;Parent=CBEC_9531
II	QG2082_V1	exon	1575787	1575994	.	-	.	ID=CBEC_9533;Parent=CBEC_9531
II	QG2082_V1	intron	1575995	1577036	.	-	1	Parent=CBEC_9531;ID=CBEC_9531_intron
II	QG2082_V1	repeat_region	1576137	1576314	.	.	.	X=Cluster1063_186XXXXDNA-TcMar-Tc1;ID=Cluster1063_186XXXXDNA-TcMar-Tc1;intact=TRUE
II	QG2082_V1	repeat_region	1576379	1576953	.	.	.	X=Cluster1026_183XXXXDNA-CMC-Chapaev;ID=Cluster1026_183XXXXDNA-CMC-Chapaev;intact=TRUE
II	QG2082_V1	CDS	1577037	1577572	.	-	1	ID=CBEC_9539;Parent=CBEC_9531
II	QG2082_V1	exon	1577037	1577572	.	-	.	ID=CBEC_9534;Parent=CBEC_9531
II	QG2082_V1	intron	1577573	1580546	.	-	2	Parent=CBEC_9531;ID=CBEC_9531_intron
II	QG2082_V1	repeat_region	1577652	1577795	.	.	.	X=Cluster1063_187XXXXDNA-TcMar-Tc1;ID=Cluster1063_187XXXXDNA-TcMar-Tc1;intact=TRUE
II	QG2082_V1	repeat_region	1577798	1578510	.	.	.	X=Cluster1340_7XXXXDNA-TcMar-Tc1;ID=Cluster1340_7XXXXDNA-TcMar-Tc1;intact=TRUE
II	QG2082_V1	repeat_region	1578511	1578550	.	.	.	X=Cluster258_13XXXXDNA-TcMar-Tc1;ID=Cluster258_13XXXXDNA-TcMar-Tc1;intact=TRUE
II	QG2082_V1	repeat_region	1578789	1578825	.	.	.	X=Cluster258_14XXXXDNA-TcMar-Tc1;ID=Cluster258_14XXXXDNA-TcMar-Tc1;intact=TRUE
II	QG2082_V1	repeat_region	1578826	1579566	.	.	.	X=Cluster1161_17XXXXDNA-TcMar-Tc1;ID=Cluster1161_17XXXXDNA-TcMar-Tc1;intact=TRUE
II	QG2082_V1	repeat_region	1579586	1579642	.	.	.	X=Cluster434_600XXXXDNA-TcMar-Tc1;ID=Cluster434_600XXXXDNA-TcMar-Tc1;intact=TRUE
II	QG2082_V1	repeat_region	1579643	1579918	.	.	.	X=Cluster1382_9XXXXDNA-TcMar-Tc1;ID=Cluster1382_9XXXXDNA-TcMar-Tc1;intact=TRUE
II	QG2082_V1	repeat_region	1579919	1579929	.	.	.	X=Cluster402_262XXXXDNA-TcMar-Tc1;ID=Cluster402_262XXXXDNA-TcMar-Tc1;intact=TRUE
II	QG2082_V1	repeat_region	1579930	1580004	.	.	.	X=Cluster402_263XXXXDNA-TcMar-Tc1;ID=Cluster402_263XXXXDNA-TcMar-Tc1;intact=TRUE
II	QG2082_V1	repeat_region	1580005	1580087	.	.	.	X=Cluster402_263XXXXDNA-TcMar-Tc1;ID=Cluster402_263XXXXDNA-TcMar-Tc1;intact=TRUE
II	QG2082_V1	repeat_region	1580110	1580264	.	.	.	X=Cluster402_264XXXXDNA-TcMar-Tc1;ID=Cluster402_264XXXXDNA-TcMar-Tc1;intact=TRUE
II	QG2082_V1	repeat_region	1580265	1580450	.	.	.	X=Cluster434_601XXXXDNA-TcMar-Tc1;ID=Cluster434_601XXXXDNA-TcMar-Tc1;intact=TRUE
II	QG2082_V1	repeat_region	1580451	1580515	.	.	.	X=Cluster434_601XXXXDNA-TcMar-Tc1;ID=Cluster434_601XXXXDNA-TcMar-Tc1;intact=TRUE
II	QG2082_V1	CDS	1580547	1580952	.	-	2	ID=CBEC_9540;Parent=CBEC_9531
II	QG2082_V1	exon	1580547	1580952	.	-	.	ID=CBEC_9535;Parent=CBEC_9531
II	QG2082_V1	intron	1580953	1582086	.	-	0	Parent=CBEC_9531;ID=CBEC_9531_intron
II	QG2082_V1	repeat_region	1581001	1581136	.	.	.	X=Cluster1063_188XXXXDNA-TcMar-Tc1;ID=Cluster1063_188XXXXDNA-TcMar-Tc1;intact=TRUE
II	QG2082_V1	repeat_region	1581138	1581241	.	.	.	X=Cluster402_265XXXXDNA-TcMar-Tc1;ID=Cluster402_265XXXXDNA-TcMar-Tc1;intact=TRUE
II	QG2082_V1	repeat_region	1581247	1581315	.	.	.	X=Cluster1063_189XXXXDNA-TcMar-Tc1;ID=Cluster1063_189XXXXDNA-TcMar-Tc1;intact=TRUE
II	QG2082_V1	repeat_region	1581316	1581434	.	.	.	X=Cluster85_17XXXXUnknown;ID=Cluster85_17XXXXUnknown;intact=TRUE
II	QG2082_V1	repeat_region	1581435	1581439	.	.	.	X=Cluster85_17XXXXUnknown;ID=Cluster85_17XXXXUnknown;intact=TRUE
II	QG2082_V1	repeat_region	1581440	1581649	.	.	.	X=Cluster434_602XXXXDNA-TcMar-Tc1;ID=Cluster434_602XXXXDNA-TcMar-Tc1;intact=TRUE
II	QG2082_V1	repeat_region	1581667	1581743	.	.	.	X=Cluster59_201XXXXDNA-CMC-Chapaev;ID=Cluster59_201XXXXDNA-CMC-Chapaev;intact=TRUE
II	QG2082_V1	repeat_region	1581744	1581925	.	.	.	X=Cluster59_202XXXXDNA-CMC-Chapaev;ID=Cluster59_202XXXXDNA-CMC-Chapaev;intact=TRUE
II	QG2082_V1	repeat_region	1581926	1581936	.	.	.	X=Cluster1063_190XXXXDNA-TcMar-Tc1;ID=Cluster1063_190XXXXDNA-TcMar-Tc1;intact=TRUE
II	QG2082_V1	repeat_region	1581937	1582003	.	.	.	X=Cluster1063_190XXXXDNA-TcMar-Tc1;ID=Cluster1063_190XXXXDNA-TcMar-Tc1;intact=TRUE
II	QG2082_V1	repeat_region	1582004	1582078	.	.	.	X=Cluster1063_190XXXXDNA-TcMar-Tc1;ID=Cluster1063_190XXXXDNA-TcMar-Tc1;intact=TRUE
II	QG2082_V1	CDS	1582087	1582858	.	-	0	ID=CBEC_9541;Parent=CBEC_9531
II	QG2082_V1	exon	1582087	1582858	.	-	.	ID=CBEC_9536;Parent=CBEC_9531
II	QG2082_V1	repeat_region	1582900	1582962	.	.	.	X=Cluster1063_191XXXXDNA-TcMar-Tc1;ID=Cluster1063_191XXXXDNA-TcMar-Tc1;intact=TRUE
II	QG2082_V1	repeat_region	1582979	1583077	.	.	.	X=Cluster402_266XXXXDNA-TcMar-Tc1;ID=Cluster402_266XXXXDNA-TcMar-Tc1;intact=TRUE
II	QG2082_V1	repeat_region	1583094	1583152	.	.	.	X=Cluster1063_192XXXXDNA-TcMar-Tc1;ID=Cluster1063_192XXXXDNA-TcMar-Tc1;intact=TRUE
II	QG2082_V1	repeat_region	1583153	1583269	.	.	.	X=Cluster85_18XXXXUnknown;ID=Cluster85_18XXXXUnknown;intact=TRUE
II	QG2082_V1	repeat_region	1583270	1583276	.	.	.	X=Cluster85_18XXXXUnknown;ID=Cluster85_18XXXXUnknown;intact=TRUE
II	QG2082_V1	repeat_region	1583277	1583484	.	.	.	X=Cluster434_603XXXXDNA-TcMar-Tc1;ID=Cluster434_603XXXXDNA-TcMar-Tc1;intact=TRUE
II	QG2082_V1	repeat_region	1583919	1584113	.	.	.	X=Cluster237_193XXXXUnknown;ID=Cluster237_193XXXXUnknown;intact=TRUE
II	QG2082_V1	repeat_region	1584199	1584487	.	.	.	X=Cluster851_245XXXXDNA-CMC-Chapaev;ID=Cluster851_245XXXXDNA-CMC-Chapaev;intact=TRUE
II	QG2082_V1	repeat_region	1584779	1584913	.	.	.	X=Cluster787_18XXXXUnknown;ID=Cluster787_18XXXXUnknown;intact=TRUE
II	QG2082_V1	repeat_region	1584914	1584922	.	.	.	X=Cluster106_24XXXXUnknown;ID=Cluster106_24XXXXUnknown;intact=TRUE
II	QG2082_V1	repeat_region	1584923	1585215	.	.	.	X=Cluster106_24XXXXUnknown;ID=Cluster106_24XXXXUnknown;intact=TRUE
II	QG2082_V1	repeat_region	1585234	1585294	.	.	.	X=Cluster1382_10XXXXDNA-TcMar-Tc1;ID=Cluster1382_10XXXXDNA-TcMar-Tc1;intact=TRUE
II	QG2082_V1	repeat_region	1585599	1586114	.	.	.	X=Cluster205_5XXXXDNA-TcMar-Tc1;ID=Cluster205_5XXXXDNA-TcMar-Tc1;intact=TRUE
II	QG2082_V1	CDS	1586116	1586392	.	+	0	ID=CBEC_9557;Parent=CBEC_9553
II	QG2082_V1	exon	1586116	1586392	.	+	.	ID=CBEC_9554;Parent=CBEC_9553
II	QG2082_V1	gene	1586116	1587344	.	+	.	ID=CBEC_9552;Name=EVM prediction II.351
II	QG2082_V1	mRNA	1586116	1587344	.	+	.	ID=CBEC_9553;Parent=CBEC_9552;Name=EVM prediction II.351;InterPro=IPR010982,IPR003350;Gene_Ontology=GO:0003677
II	QG2082_V1	intron	1586393	1586440	.	+	2	Parent=CBEC_9553;ID=CBEC_9553_intron
II	QG2082_V1	CDS	1586441	1586902	.	+	2	ID=CBEC_9558;Parent=CBEC_9553
II	QG2082_V1	exon	1586441	1586902	.	+	.	ID=CBEC_9555;Parent=CBEC_9553
II	QG2082_V1	intron	1586903	1586949	.	+	2	Parent=CBEC_9553;ID=CBEC_9553_intron
II	QG2082_V1	CDS	1586950	1587344	.	+	2	ID=CBEC_9559;Parent=CBEC_9553
II	QG2082_V1	exon	1586950	1587344	.	+	.	ID=CBEC_9556;Parent=CBEC_9553
II	QG2082_V1	repeat_region	1587380	1587540	.	.	.	X=Cluster1017_53XXXXDNA-CMC-Chapaev;ID=Cluster1017_53XXXXDNA-CMC-Chapaev;intact=TRUE
II	QG2082_V1	repeat_region	1587555	1587676	.	.	.	X=Cluster159_9XXXXUnknown;ID=Cluster159_9XXXXUnknown;intact=TRUE
II	QG2082_V1	CDS	1587901	1587994	.	+	0	ID=CBEC_9574;Parent=CBEC_9571
II	QG2082_V1	exon	1587901	1587994	.	+	.	ID=CBEC_9572;Parent=CBEC_9571
II	QG2082_V1	gene	1587901	1589158	.	+	.	ID=CBEC_9570;Name=EVM prediction II.352
II	QG2082_V1	mRNA	1587901	1589158	.	+	.	ID=CBEC_9571;Parent=CBEC_9570;Name=EVM prediction II.352
II	QG2082_V1	intron	1587995	1588748	.	+	2	Parent=CBEC_9571;ID=CBEC_9571_intron
II	QG2082_V1	repeat_region	1588048	1588629	.	.	.	X=Cluster851_246XXXXDNA-CMC-Chapaev;ID=Cluster851_246XXXXDNA-CMC-Chapaev;intact=TRUE
II	QG2082_V1	CDS	1588749	1589158	.	+	2	ID=CBEC_9575;Parent=CBEC_9571
II	QG2082_V1	exon	1588749	1589158	.	+	.	ID=CBEC_9573;Parent=CBEC_9571
II	QG2082_V1	repeat_region	1589611	1589645	.	.	.	X=Tn_156XXXXSimple_repeat;ID=Tn_156XXXXSimple_repeat;intact=TRUE
II	QG2082_V1	repeat_region	1589682	1589999	.	.	.	X=Cluster612_19XXXXDNA-CMC-Chapaev;ID=Cluster612_19XXXXDNA-CMC-Chapaev;intact=TRUE
II	QG2082_V1	repeat_region	1590087	1590138	.	.	.	X=Cluster612_20XXXXDNA-CMC-Chapaev;ID=Cluster612_20XXXXDNA-CMC-Chapaev;intact=TRUE
II	QG2082_V1	repeat_region	1590139	1590292	.	.	.	X=Cluster1253_9XXXXDNA-CMC-Chapaev;ID=Cluster1253_9XXXXDNA-CMC-Chapaev;intact=TRUE
II	QG2082_V1	repeat_region	1590293	1590313	.	.	.	X=Cluster612_21XXXXDNA-CMC-Chapaev;ID=Cluster612_21XXXXDNA-CMC-Chapaev;intact=TRUE
II	QG2082_V1	repeat_region	1590458	1590632	.	.	.	X=Cluster1253_10XXXXDNA-CMC-Chapaev;ID=Cluster1253_10XXXXDNA-CMC-Chapaev;intact=TRUE
II	QG2082_V1	repeat_region	1593502	1593571	.	.	.	X=Cluster434_604XXXXDNA-TcMar-Tc1;ID=Cluster434_604XXXXDNA-TcMar-Tc1;intact=TRUE
II	QG2082_V1	CDS	1593791	1593981	.	-	2	ID=CBEC_9590;Parent=CBEC_9587
II	QG2082_V1	exon	1593791	1593981	.	-	.	ID=CBEC_9588;Parent=CBEC_9587
II	QG2082_V1	gene	1593791	1595132	.	-	.	ID=CBEC_9586;Name=EVM prediction II.353;celegans_gene_ids=WBGene00008747,WBGene00009025;celegans_gene_names=phf-31,phf-34
II	QG2082_V1	mRNA	1593791	1595132	.	-	.	ID=CBEC_9587;Parent=CBEC_9586;Name=EVM prediction II.353;InterPro=IPR001965,IPR011011,IPR013083,IPR019787
II	QG2082_V1	intron	1593982	1595089	.	-	0	Parent=CBEC_9587;ID=CBEC_9587_intron
II	QG2082_V1	repeat_region	1594008	1594729	.	.	.	X=Cluster1029_19XXXXDNA-TcMar-Tc1;ID=Cluster1029_19XXXXDNA-TcMar-Tc1;intact=TRUE
II	QG2082_V1	CDS	1595090	1595132	.	-	0	ID=CBEC_9591;Parent=CBEC_9587
II	QG2082_V1	exon	1595090	1595132	.	-	.	ID=CBEC_9589;Parent=CBEC_9587
II	QG2082_V1	repeat_region	1595143	1595218	.	.	.	X=Cluster1458_74XXXXDNA-TcMar-Tc1;ID=Cluster1458_74XXXXDNA-TcMar-Tc1;intact=TRUE
II	QG2082_V1	CDS	1595833	1595860	.	-	1	ID=CBEC_9611;Parent=CBEC_9603
II	QG2082_V1	exon	1595833	1595860	.	-	.	ID=CBEC_9604;Parent=CBEC_9603
II	QG2082_V1	gene	1595833	1598498	.	-	.	ID=CBEC_9602;Name=EVM prediction II.354
II	QG2082_V1	mRNA	1595833	1598498	.	-	.	ID=CBEC_9603;Parent=CBEC_9602;Name=EVM prediction II.354
II	QG2082_V1	intron	1595861	1595907	.	-	0	Parent=CBEC_9603;ID=CBEC_9603_intron
II	QG2082_V1	CDS	1595908	1596008	.	-	0	ID=CBEC_9612;Parent=CBEC_9603
II	QG2082_V1	exon	1595908	1596008	.	-	.	ID=CBEC_9605;Parent=CBEC_9603
II	QG2082_V1	intron	1596009	1596057	.	-	1	Parent=CBEC_9603;ID=CBEC_9603_intron
II	QG2082_V1	CDS	1596058	1596250	.	-	1	ID=CBEC_9613;Parent=CBEC_9603
II	QG2082_V1	exon	1596058	1596250	.	-	.	ID=CBEC_9606;Parent=CBEC_9603
II	QG2082_V1	intron	1596251	1596305	.	-	2	Parent=CBEC_9603;ID=CBEC_9603_intron
II	QG2082_V1	CDS	1596306	1596609	.	-	2	ID=CBEC_9614;Parent=CBEC_9603
II	QG2082_V1	exon	1596306	1596609	.	-	.	ID=CBEC_9607;Parent=CBEC_9603
II	QG2082_V1	intron	1596610	1597723	.	-	0	Parent=CBEC_9603;ID=CBEC_9603_intron
II	QG2082_V1	repeat_region	1596786	1596875	.	.	.	X=Cluster1458_75XXXXDNA-TcMar-Tc1;ID=Cluster1458_75XXXXDNA-TcMar-Tc1;intact=TRUE
II	QG2082_V1	repeat_region	1597209	1597272	.	.	.	X=Cluster1189_26XXXXDNA-TcMar-Tc1;ID=Cluster1189_26XXXXDNA-TcMar-Tc1;intact=TRUE
II	QG2082_V1	CDS	1597724	1597793	.	-	0	ID=CBEC_9615;Parent=CBEC_9603
II	QG2082_V1	exon	1597724	1597793	.	-	.	ID=CBEC_9608;Parent=CBEC_9603
II	QG2082_V1	intron	1597794	1598240	.	-	0	Parent=CBEC_9603;ID=CBEC_9603_intron
II	QG2082_V1	repeat_region	1597827	1597858	.	.	.	X=Cluster1376_258XXXXUnknown;ID=Cluster1376_258XXXXUnknown;intact=TRUE
II	QG2082_V1	repeat_region	1597879	1597881	.	.	.	X=Cluster1066_266XXXXDNA-TcMar-Tc1;ID=Cluster1066_266XXXXDNA-TcMar-Tc1;intact=TRUE
II	QG2082_V1	repeat_region	1597882	1597894	.	.	.	X=Cluster910_252XXXXUnknown;ID=Cluster910_252XXXXUnknown;intact=TRUE
II	QG2082_V1	repeat_region	1597895	1597980	.	.	.	X=Cluster1066_267XXXXDNA-TcMar-Tc1;ID=Cluster1066_267XXXXDNA-TcMar-Tc1;intact=TRUE
II	QG2082_V1	repeat_region	1597981	1597995	.	.	.	X=Cluster1066_267XXXXDNA-TcMar-Tc1;ID=Cluster1066_267XXXXDNA-TcMar-Tc1;intact=TRUE
II	QG2082_V1	repeat_region	1598014	1598047	.	.	.	X=Cluster1376_259XXXXUnknown;ID=Cluster1376_259XXXXUnknown;intact=TRUE
II	QG2082_V1	CDS	1598241	1598354	.	-	0	ID=CBEC_9616;Parent=CBEC_9603
II	QG2082_V1	exon	1598241	1598354	.	-	.	ID=CBEC_9609;Parent=CBEC_9603
II	QG2082_V1	intron	1598355	1598435	.	-	0	Parent=CBEC_9603;ID=CBEC_9603_intron
II	QG2082_V1	CDS	1598436	1598498	.	-	0	ID=CBEC_9617;Parent=CBEC_9603
II	QG2082_V1	exon	1598436	1598498	.	-	.	ID=CBEC_9610;Parent=CBEC_9603
II	QG2082_V1	repeat_region	1598579	1598815	.	.	.	X=Cluster1063_193XXXXDNA-TcMar-Tc1;ID=Cluster1063_193XXXXDNA-TcMar-Tc1;intact=TRUE
II	QG2082_V1	repeat_region	1599025	1599248	.	.	.	X=Cluster1458_76XXXXDNA-TcMar-Tc1;ID=Cluster1458_76XXXXDNA-TcMar-Tc1;intact=TRUE
II	QG2082_V1	repeat_region	1599477	1599526	.	.	.	X=Cluster129_118XXXXDNA-TcMar-Tc1;ID=Cluster129_118XXXXDNA-TcMar-Tc1;intact=TRUE
II	QG2082_V1	repeat_region	1599923	1599964	.	.	.	X=Tn_157XXXXSimple_repeat;ID=Tn_157XXXXSimple_repeat;intact=TRUE
II	QG2082_V1	repeat_region	1600518	1600625	.	.	.	X=Cluster535_62XXXXDNA-TcMar-Tc1;ID=Cluster535_62XXXXDNA-TcMar-Tc1;intact=TRUE
II	QG2082_V1	repeat_region	1600656	1600695	.	.	.	X=Cluster1063_194XXXXDNA-TcMar-Tc1;ID=Cluster1063_194XXXXDNA-TcMar-Tc1;intact=TRUE
II	QG2082_V1	repeat_region	1601093	1601156	.	.	.	X=Cluster1458_77XXXXDNA-TcMar-Tc1;ID=Cluster1458_77XXXXDNA-TcMar-Tc1;intact=TRUE
II	QG2082_V1	repeat_region	1602300	1602347	.	.	.	X=Cluster129_119XXXXDNA-TcMar-Tc1;ID=Cluster129_119XXXXDNA-TcMar-Tc1;intact=TRUE
II	QG2082_V1	repeat_region	1602607	1602670	.	.	.	X=Cluster1458_78XXXXDNA-TcMar-Tc1;ID=Cluster1458_78XXXXDNA-TcMar-Tc1;intact=TRUE
II	QG2082_V1	CDS	1602847	1602884	.	+	0	ID=CBEC_9632;Parent=CBEC_9629
II	QG2082_V1	exon	1602847	1602884	.	+	.	ID=CBEC_9630;Parent=CBEC_9629
II	QG2082_V1	gene	1602847	1603440	.	+	.	ID=CBEC_9628;Name=EVM prediction II.355
II	QG2082_V1	mRNA	1602847	1603440	.	+	.	ID=CBEC_9629;Parent=CBEC_9628;Name=EVM prediction II.355
II	QG2082_V1	intron	1602885	1603193	.	+	1	Parent=CBEC_9629;ID=CBEC_9629_intron
II	QG2082_V1	CDS	1603194	1603440	.	+	1	ID=CBEC_9633;Parent=CBEC_9629
II	QG2082_V1	exon	1603194	1603440	.	+	.	ID=CBEC_9631;Parent=CBEC_9629
II	QG2082_V1	repeat_region	1604291	1604724	.	.	.	X=Cluster1342_37XXXXUnknown;ID=Cluster1342_37XXXXUnknown;intact=TRUE
II	QG2082_V1	repeat_region	1605268	1605543	.	.	.	X=Cluster1382_11XXXXDNA-TcMar-Tc1;ID=Cluster1382_11XXXXDNA-TcMar-Tc1;intact=TRUE
II	QG2082_V1	repeat_region	1605546	1605844	.	.	.	X=Cluster535_63XXXXDNA-TcMar-Tc1;ID=Cluster535_63XXXXDNA-TcMar-Tc1;intact=TRUE
II	QG2082_V1	repeat_region	1605845	1605866	.	.	.	X=Cluster1063_195XXXXDNA-TcMar-Tc1;ID=Cluster1063_195XXXXDNA-TcMar-Tc1;intact=TRUE
II	QG2082_V1	repeat_region	1605867	1606010	.	.	.	X=Cluster1063_195XXXXDNA-TcMar-Tc1;ID=Cluster1063_195XXXXDNA-TcMar-Tc1;intact=TRUE
II	QG2082_V1	repeat_region	1606017	1606152	.	.	.	X=Cluster1497_34XXXXDNA-TcMar-Tc1;ID=Cluster1497_34XXXXDNA-TcMar-Tc1;intact=TRUE
II	QG2082_V1	repeat_region	1606231	1606399	.	.	.	X=Cluster1515_10XXXXDNA-TcMar-Tc1;ID=Cluster1515_10XXXXDNA-TcMar-Tc1;intact=TRUE
II	QG2082_V1	repeat_region	1606400	1606407	.	.	.	X=Cluster1515_11XXXXDNA-TcMar-Tc1;ID=Cluster1515_11XXXXDNA-TcMar-Tc1;intact=TRUE
II	QG2082_V1	repeat_region	1606408	1606568	.	.	.	X=Cluster1515_11XXXXDNA-TcMar-Tc1;ID=Cluster1515_11XXXXDNA-TcMar-Tc1;intact=TRUE
II	QG2082_V1	repeat_region	1606634	1606776	.	.	.	X=Cluster1497_35XXXXDNA-TcMar-Tc1;ID=Cluster1497_35XXXXDNA-TcMar-Tc1;intact=TRUE
II	QG2082_V1	CDS	1606811	1607179	.	+	0	ID=CBEC_9647;Parent=CBEC_9645
II	QG2082_V1	exon	1606811	1607179	.	+	.	ID=CBEC_9646;Parent=CBEC_9645
II	QG2082_V1	gene	1606811	1607179	.	+	.	ID=CBEC_9644;Name=EVM prediction II.356
II	QG2082_V1	mRNA	1606811	1607179	.	+	.	ID=CBEC_9645;Parent=CBEC_9644;Name=EVM prediction II.356
II	QG2082_V1	CDS	1608175	1608195	.	+	0	ID=CBEC_9663;Parent=CBEC_9659
II	QG2082_V1	exon	1608175	1608195	.	+	.	ID=CBEC_9660;Parent=CBEC_9659
II	QG2082_V1	gene	1608175	1610422	.	+	.	ID=CBEC_9658;Name=EVM prediction II.357
II	QG2082_V1	mRNA	1608175	1610422	.	+	.	ID=CBEC_9659;Parent=CBEC_9658;Name=EVM prediction II.357;InterPro=IPR003653,IPR038765;Gene_Ontology=GO:0008234,GO:0006508
II	QG2082_V1	intron	1608196	1608871	.	+	0	Parent=CBEC_9659;ID=CBEC_9659_intron
II	QG2082_V1	repeat_region	1608246	1608392	.	.	.	X=Cluster1063_196XXXXDNA-TcMar-Tc1;ID=Cluster1063_196XXXXDNA-TcMar-Tc1;intact=TRUE
II	QG2082_V1	repeat_region	1608393	1608492	.	.	.	X=Cluster85_19XXXXUnknown;ID=Cluster85_19XXXXUnknown;intact=TRUE
II	QG2082_V1	repeat_region	1608493	1608497	.	.	.	X=Cluster85_19XXXXUnknown;ID=Cluster85_19XXXXUnknown;intact=TRUE
II	QG2082_V1	repeat_region	1608498	1608733	.	.	.	X=Cluster434_605XXXXDNA-TcMar-Tc1;ID=Cluster434_605XXXXDNA-TcMar-Tc1;intact=TRUE
II	QG2082_V1	repeat_region	1608734	1608765	.	.	.	X=Cluster402_267XXXXDNA-TcMar-Tc1;ID=Cluster402_267XXXXDNA-TcMar-Tc1;intact=TRUE
II	QG2082_V1	repeat_region	1608766	1608828	.	.	.	X=Cluster402_267XXXXDNA-TcMar-Tc1;ID=Cluster402_267XXXXDNA-TcMar-Tc1;intact=TRUE
II	QG2082_V1	CDS	1608872	1609555	.	+	0	ID=CBEC_9664;Parent=CBEC_9659
II	QG2082_V1	exon	1608872	1609555	.	+	.	ID=CBEC_9661;Parent=CBEC_9659
II	QG2082_V1	intron	1609556	1610305	.	+	0	Parent=CBEC_9659;ID=CBEC_9659_intron
II	QG2082_V1	repeat_region	1609580	1609665	.	.	.	X=Cluster1515_12XXXXDNA-TcMar-Tc1;ID=Cluster1515_12XXXXDNA-TcMar-Tc1;intact=TRUE
II	QG2082_V1	repeat_region	1609734	1609921	.	.	.	X=Cluster1515_13XXXXDNA-TcMar-Tc1;ID=Cluster1515_13XXXXDNA-TcMar-Tc1;intact=TRUE
II	QG2082_V1	repeat_region	1609922	1609929	.	.	.	X=Cluster1515_14XXXXDNA-TcMar-Tc1;ID=Cluster1515_14XXXXDNA-TcMar-Tc1;intact=TRUE
II	QG2082_V1	repeat_region	1609930	1610095	.	.	.	X=Cluster1515_14XXXXDNA-TcMar-Tc1;ID=Cluster1515_14XXXXDNA-TcMar-Tc1;intact=TRUE
II	QG2082_V1	repeat_region	1610161	1610291	.	.	.	X=Cluster1497_36XXXXDNA-TcMar-Tc1;ID=Cluster1497_36XXXXDNA-TcMar-Tc1;intact=TRUE
II	QG2082_V1	CDS	1610306	1610422	.	+	0	ID=CBEC_9665;Parent=CBEC_9659
II	QG2082_V1	exon	1610306	1610422	.	+	.	ID=CBEC_9662;Parent=CBEC_9659
II	QG2082_V1	repeat_region	1610448	1610808	.	.	.	X=Cluster902_24XXXXDNA-CMC-Chapaev;ID=Cluster902_24XXXXDNA-CMC-Chapaev;intact=TRUE
II	QG2082_V1	repeat_region	1610969	1611047	.	.	.	X=Cluster532_53XXXXDNA-TcMar-Tc1;ID=Cluster532_53XXXXDNA-TcMar-Tc1;intact=TRUE
II	QG2082_V1	repeat_region	1611048	1611398	.	.	.	X=Cluster979_87XXXXDNA-TcMar-Tc1;ID=Cluster979_87XXXXDNA-TcMar-Tc1;intact=TRUE
II	QG2082_V1	repeat_region	1611399	1611929	.	.	.	X=Cluster532_54XXXXDNA-TcMar-Tc1;ID=Cluster532_54XXXXDNA-TcMar-Tc1;intact=TRUE
II	QG2082_V1	repeat_region	1611930	1612163	.	.	.	X=Cluster35_10XXXXDNA-TcMar-Tc1;ID=Cluster35_10XXXXDNA-TcMar-Tc1;intact=TRUE
II	QG2082_V1	repeat_region	1612164	1612373	.	.	.	X=Cluster35_10XXXXDNA-TcMar-Tc1;ID=Cluster35_10XXXXDNA-TcMar-Tc1;intact=TRUE
II	QG2082_V1	repeat_region	1612374	1612657	.	.	.	X=Cluster979_88XXXXDNA-TcMar-Tc1;ID=Cluster979_88XXXXDNA-TcMar-Tc1;intact=TRUE
II	QG2082_V1	repeat_region	1612658	1612794	.	.	.	X=Cluster979_88XXXXDNA-TcMar-Tc1;ID=Cluster979_88XXXXDNA-TcMar-Tc1;intact=TRUE
II	QG2082_V1	CDS	1613136	1613558	.	+	0	ID=CBEC_9679;Parent=CBEC_9677
II	QG2082_V1	exon	1613136	1613558	.	+	.	ID=CBEC_9678;Parent=CBEC_9677
II	QG2082_V1	gene	1613136	1613558	.	+	.	ID=CBEC_9676;Name=EVM prediction II.358;celegans_gene_ids=WBGene00017182,WBGene00022438,WBGene00022446;celegans_gene_names=F02E11.4,Y110A2AL.1,Y110A2AL.10
II	QG2082_V1	mRNA	1613136	1613558	.	+	.	ID=CBEC_9677;Parent=CBEC_9676;Name=EVM prediction II.358;InterPro=IPR036063,IPR002625
II	QG2082_V1	repeat_region	1613673	1613685	.	.	.	X=Cluster1063_197XXXXDNA-TcMar-Tc1;ID=Cluster1063_197XXXXDNA-TcMar-Tc1;intact=TRUE
II	QG2082_V1	repeat_region	1613686	1613718	.	.	.	X=Cluster758_61XXXXUnknown;ID=Cluster758_61XXXXUnknown;intact=TRUE
II	QG2082_V1	repeat_region	1613722	1613939	.	.	.	X=Cluster1515_15XXXXDNA-TcMar-Tc1;ID=Cluster1515_15XXXXDNA-TcMar-Tc1;intact=TRUE
II	QG2082_V1	repeat_region	1614010	1614164	.	.	.	X=Cluster1497_37XXXXDNA-TcMar-Tc1;ID=Cluster1497_37XXXXDNA-TcMar-Tc1;intact=TRUE
II	QG2082_V1	repeat_region	1614165	1614165	.	.	.	X=Cluster1063_198XXXXDNA-TcMar-Tc1;ID=Cluster1063_198XXXXDNA-TcMar-Tc1;intact=TRUE
II	QG2082_V1	repeat_region	1614166	1614296	.	.	.	X=Cluster1063_198XXXXDNA-TcMar-Tc1;ID=Cluster1063_198XXXXDNA-TcMar-Tc1;intact=TRUE
II	QG2082_V1	CDS	1614622	1614724	.	+	0	ID=CBEC_9695;Parent=CBEC_9691
II	QG2082_V1	exon	1614622	1614724	.	+	.	ID=CBEC_9692;Parent=CBEC_9691
II	QG2082_V1	gene	1614622	1615912	.	+	.	ID=CBEC_9690;Name=EVM prediction II.359
II	QG2082_V1	mRNA	1614622	1615912	.	+	.	ID=CBEC_9691;Parent=CBEC_9690;Name=EVM prediction II.359;InterPro=IPR003350,IPR010982;Gene_Ontology=GO:0003677
II	QG2082_V1	intron	1614725	1614768	.	+	2	Parent=CBEC_9691;ID=CBEC_9691_intron
II	QG2082_V1	CDS	1614769	1615237	.	+	2	ID=CBEC_9696;Parent=CBEC_9691
II	QG2082_V1	exon	1614769	1615237	.	+	.	ID=CBEC_9693;Parent=CBEC_9691
II	QG2082_V1	intron	1615238	1615764	.	+	1	Parent=CBEC_9691;ID=CBEC_9691_intron
II	QG2082_V1	repeat_region	1615271	1615750	.	.	.	X=Cluster1218_405XXXXUnknown;ID=Cluster1218_405XXXXUnknown;intact=TRUE
II	QG2082_V1	CDS	1615765	1615912	.	+	1	ID=CBEC_9697;Parent=CBEC_9691
II	QG2082_V1	exon	1615765	1615912	.	+	.	ID=CBEC_9694;Parent=CBEC_9691
II	QG2082_V1	repeat_region	1615927	1615961	.	.	.	X=Tn_158XXXXSimple_repeat;ID=Tn_158XXXXSimple_repeat;intact=TRUE
II	QG2082_V1	repeat_region	1616005	1616061	.	.	.	X=Cluster857_1XXXXDNA-MULE-MuDR;ID=Cluster857_1XXXXDNA-MULE-MuDR;intact=TRUE
II	QG2082_V1	CDS	1616198	1616441	.	+	0	ID=CBEC_9716;Parent=CBEC_9709
II	QG2082_V1	exon	1616198	1616441	.	+	.	ID=CBEC_9710;Parent=CBEC_9709
II	QG2082_V1	gene	1616198	1619606	.	+	.	ID=CBEC_9708;Name=EVM prediction II.360
II	QG2082_V1	mRNA	1616198	1619606	.	+	.	ID=CBEC_9709;Parent=CBEC_9708;Name=EVM prediction II.360;InterPro=IPR001356,IPR009057;Gene_Ontology=GO:0003677
II	QG2082_V1	intron	1616442	1616485	.	+	2	Parent=CBEC_9709;ID=CBEC_9709_intron
II	QG2082_V1	CDS	1616486	1616695	.	+	2	ID=CBEC_9717;Parent=CBEC_9709
II	QG2082_V1	exon	1616486	1616695	.	+	.	ID=CBEC_9711;Parent=CBEC_9709
II	QG2082_V1	intron	1616696	1616739	.	+	2	Parent=CBEC_9709;ID=CBEC_9709_intron
II	QG2082_V1	CDS	1616740	1617364	.	+	2	ID=CBEC_9718;Parent=CBEC_9709
II	QG2082_V1	exon	1616740	1617364	.	+	.	ID=CBEC_9712;Parent=CBEC_9709
II	QG2082_V1	intron	1617365	1618299	.	+	1	Parent=CBEC_9709;ID=CBEC_9709_intron
II	QG2082_V1	repeat_region	1617562	1617811	.	.	.	X=Cluster1218_406XXXXUnknown;ID=Cluster1218_406XXXXUnknown;intact=TRUE
II	QG2082_V1	repeat_region	1617812	1617818	.	.	.	X=Cluster1218_407XXXXUnknown;ID=Cluster1218_407XXXXUnknown;intact=TRUE
II	QG2082_V1	repeat_region	1617819	1618116	.	.	.	X=Cluster1218_407XXXXUnknown;ID=Cluster1218_407XXXXUnknown;intact=TRUE
II	QG2082_V1	CDS	1618300	1618544	.	+	1	ID=CBEC_9719;Parent=CBEC_9709
II	QG2082_V1	exon	1618300	1618544	.	+	.	ID=CBEC_9713;Parent=CBEC_9709
II	QG2082_V1	intron	1618545	1618588	.	+	2	Parent=CBEC_9709;ID=CBEC_9709_intron
II	QG2082_V1	CDS	1618589	1618798	.	+	2	ID=CBEC_9720;Parent=CBEC_9709
II	QG2082_V1	exon	1618589	1618798	.	+	.	ID=CBEC_9714;Parent=CBEC_9709
II	QG2082_V1	intron	1618799	1618842	.	+	2	Parent=CBEC_9709;ID=CBEC_9709_intron
II	QG2082_V1	CDS	1618843	1619606	.	+	2	ID=CBEC_9721;Parent=CBEC_9709
II	QG2082_V1	exon	1618843	1619606	.	+	.	ID=CBEC_9715;Parent=CBEC_9709
II	QG2082_V1	repeat_region	1619509	1619540	.	.	.	X=GA-rich_434XXXXGA-rich;ID=GA-rich_434XXXXGA-rich;intact=TRUE
II	QG2082_V1	repeat_region	1619613	1619632	.	.	.	X=Cluster999_20XXXXDNA-TcMar-Tc1;ID=Cluster999_20XXXXDNA-TcMar-Tc1;intact=TRUE
II	QG2082_V1	repeat_region	1619633	1619743	.	.	.	X=Cluster1218_408XXXXUnknown;ID=Cluster1218_408XXXXUnknown;intact=TRUE
II	QG2082_V1	repeat_region	1619744	1620148	.	.	.	X=Cluster1218_408XXXXUnknown;ID=Cluster1218_408XXXXUnknown;intact=TRUE
II	QG2082_V1	repeat_region	1620149	1620344	.	.	.	X=Cluster1218_409XXXXUnknown;ID=Cluster1218_409XXXXUnknown;intact=TRUE
II	QG2082_V1	repeat_region	1620345	1620381	.	.	.	X=Cluster1218_409XXXXUnknown;ID=Cluster1218_409XXXXUnknown;intact=TRUE
II	QG2082_V1	CDS	1620405	1620592	.	-	2	ID=CBEC_9736;Parent=CBEC_9733
II	QG2082_V1	exon	1620405	1620592	.	-	.	ID=CBEC_9734;Parent=CBEC_9733
II	QG2082_V1	gene	1620405	1621035	.	-	.	ID=CBEC_9732;Name=EVM prediction II.361
II	QG2082_V1	mRNA	1620405	1621035	.	-	.	ID=CBEC_9733;Parent=CBEC_9732;Name=EVM prediction II.361;InterPro=IPR001356,IPR009057;Gene_Ontology=GO:0003677
II	QG2082_V1	intron	1620593	1620635	.	-	0	Parent=CBEC_9733;ID=CBEC_9733_intron
II	QG2082_V1	CDS	1620636	1621035	.	-	0	ID=CBEC_9737;Parent=CBEC_9733
II	QG2082_V1	exon	1620636	1621035	.	-	.	ID=CBEC_9735;Parent=CBEC_9733
II	QG2082_V1	CDS	1621275	1621380	.	+	0	ID=CBEC_9753;Parent=CBEC_9749
II	QG2082_V1	exon	1621275	1621380	.	+	.	ID=CBEC_9750;Parent=CBEC_9749
II	QG2082_V1	gene	1621275	1622520	.	+	.	ID=CBEC_9748;Name=EVM prediction II.362
II	QG2082_V1	mRNA	1621275	1622520	.	+	.	ID=CBEC_9749;Parent=CBEC_9748;Name=EVM prediction II.362
II	QG2082_V1	intron	1621381	1621424	.	+	2	Parent=CBEC_9749;ID=CBEC_9749_intron
II	QG2082_V1	CDS	1621425	1621649	.	+	2	ID=CBEC_9754;Parent=CBEC_9749
II	QG2082_V1	exon	1621425	1621649	.	+	.	ID=CBEC_9751;Parent=CBEC_9749
II	QG2082_V1	intron	1621650	1621696	.	+	2	Parent=CBEC_9749;ID=CBEC_9749_intron
II	QG2082_V1	repeat_region	1621666	1621691	.	.	.	X=GATTn_4XXXXSimple_repeat;ID=GATTn_4XXXXSimple_repeat;intact=TRUE
II	QG2082_V1	CDS	1621697	1622520	.	+	2	ID=CBEC_9755;Parent=CBEC_9749
II	QG2082_V1	exon	1621697	1622520	.	+	.	ID=CBEC_9752;Parent=CBEC_9749
II	QG2082_V1	repeat_region	1622598	1622616	.	.	.	X=Cluster41_55XXXXDNA-TcMar-Tc1;ID=Cluster41_55XXXXDNA-TcMar-Tc1;intact=TRUE
II	QG2082_V1	repeat_region	1622617	1622681	.	.	.	X=Cluster1218_410XXXXUnknown;ID=Cluster1218_410XXXXUnknown;intact=TRUE
II	QG2082_V1	repeat_region	1622682	1622699	.	.	.	X=Cluster1218_411XXXXUnknown;ID=Cluster1218_411XXXXUnknown;intact=TRUE
II	QG2082_V1	repeat_region	1622700	1622839	.	.	.	X=Cluster1218_411XXXXUnknown;ID=Cluster1218_411XXXXUnknown;intact=TRUE
II	QG2082_V1	repeat_region	1622840	1622922	.	.	.	X=Cluster1218_411XXXXUnknown;ID=Cluster1218_411XXXXUnknown;intact=TRUE
II	QG2082_V1	CDS	1623064	1623315	.	-	0	ID=CBEC_9769;Parent=CBEC_9767
II	QG2082_V1	exon	1623064	1623315	.	-	.	ID=CBEC_9768;Parent=CBEC_9767
II	QG2082_V1	gene	1623064	1623315	.	-	.	ID=CBEC_9766;Name=EVM prediction II.363;celegans_gene_ids=WBGene00011229;celegans_gene_names=R11.4
II	QG2082_V1	mRNA	1623064	1623315	.	-	.	ID=CBEC_9767;Parent=CBEC_9766;Name=EVM prediction II.363
II	QG2082_V1	repeat_region	1623542	1623616	.	.	.	X=Cluster1218_412XXXXUnknown;ID=Cluster1218_412XXXXUnknown;intact=TRUE
II	QG2082_V1	repeat_region	1623617	1623750	.	.	.	X=Cluster1218_413XXXXUnknown;ID=Cluster1218_413XXXXUnknown;intact=TRUE
II	QG2082_V1	repeat_region	1623751	1623817	.	.	.	X=Cluster1218_413XXXXUnknown;ID=Cluster1218_413XXXXUnknown;intact=TRUE
II	QG2082_V1	CDS	1624209	1624338	.	+	0	ID=CBEC_9785;Parent=CBEC_9781
II	QG2082_V1	exon	1624209	1624338	.	+	.	ID=CBEC_9782;Parent=CBEC_9781
II	QG2082_V1	gene	1624209	1625587	.	+	.	ID=CBEC_9780;Name=EVM prediction II.364
II	QG2082_V1	mRNA	1624209	1625587	.	+	.	ID=CBEC_9781;Parent=CBEC_9780;Name=EVM prediction II.364
II	QG2082_V1	intron	1624339	1624386	.	+	2	Parent=CBEC_9781;ID=CBEC_9781_intron
II	QG2082_V1	CDS	1624387	1624647	.	+	2	ID=CBEC_9786;Parent=CBEC_9781
II	QG2082_V1	exon	1624387	1624647	.	+	.	ID=CBEC_9783;Parent=CBEC_9781
II	QG2082_V1	intron	1624648	1624691	.	+	2	Parent=CBEC_9781;ID=CBEC_9781_intron
II	QG2082_V1	CDS	1624692	1625587	.	+	2	ID=CBEC_9787;Parent=CBEC_9781
II	QG2082_V1	exon	1624692	1625587	.	+	.	ID=CBEC_9784;Parent=CBEC_9781
II	QG2082_V1	repeat_region	1624817	1624871	.	.	.	X=GA-rich_435XXXXGA-rich;ID=GA-rich_435XXXXGA-rich;intact=TRUE
II	QG2082_V1	repeat_region	1625787	1625797	.	.	.	X=Cluster41_56XXXXDNA-TcMar-Tc1;ID=Cluster41_56XXXXDNA-TcMar-Tc1;intact=TRUE
II	QG2082_V1	repeat_region	1625798	1625861	.	.	.	X=Cluster1218_414XXXXUnknown;ID=Cluster1218_414XXXXUnknown;intact=TRUE
II	QG2082_V1	repeat_region	1625862	1625946	.	.	.	X=Cluster1218_414XXXXUnknown;ID=Cluster1218_414XXXXUnknown;intact=TRUE
II	QG2082_V1	repeat_region	1625947	1626022	.	.	.	X=Cluster1066_268XXXXDNA-TcMar-Tc1;ID=Cluster1066_268XXXXDNA-TcMar-Tc1;intact=TRUE
II	QG2082_V1	repeat_region	1626023	1626047	.	.	.	X=Cluster1066_268XXXXDNA-TcMar-Tc1;ID=Cluster1066_268XXXXDNA-TcMar-Tc1;intact=TRUE
II	QG2082_V1	CDS	1626208	1626540	.	-	0	ID=CBEC_9802;Parent=CBEC_9799
II	QG2082_V1	exon	1626208	1626540	.	-	.	ID=CBEC_9800;Parent=CBEC_9799
II	QG2082_V1	gene	1626208	1626700	.	-	.	ID=CBEC_9798;Name=EVM prediction II.365;celegans_gene_ids=WBGene00017182,WBGene00022438,WBGene00022446;celegans_gene_names=F02E11.4,Y110A2AL.1,Y110A2AL.10
II	QG2082_V1	mRNA	1626208	1626700	.	-	.	ID=CBEC_9799;Parent=CBEC_9798;Name=EVM prediction II.365;InterPro=IPR036063,IPR002625
II	QG2082_V1	intron	1626541	1626592	.	-	0	Parent=CBEC_9799;ID=CBEC_9799_intron
II	QG2082_V1	CDS	1626593	1626700	.	-	0	ID=CBEC_9803;Parent=CBEC_9799
II	QG2082_V1	exon	1626593	1626700	.	-	.	ID=CBEC_9801;Parent=CBEC_9799
II	QG2082_V1	repeat_region	1626885	1626890	.	.	.	X=Cluster535_64XXXXDNA-TcMar-Tc1;ID=Cluster535_64XXXXDNA-TcMar-Tc1;intact=TRUE
II	QG2082_V1	repeat_region	1626891	1626940	.	.	.	X=Cluster1218_415XXXXUnknown;ID=Cluster1218_415XXXXUnknown;intact=TRUE
II	QG2082_V1	repeat_region	1626941	1627026	.	.	.	X=Cluster1218_415XXXXUnknown;ID=Cluster1218_415XXXXUnknown;intact=TRUE
II	QG2082_V1	repeat_region	1627027	1627052	.	.	.	X=Cluster41_57XXXXDNA-TcMar-Tc1;ID=Cluster41_57XXXXDNA-TcMar-Tc1;intact=TRUE
II	QG2082_V1	repeat_region	1627053	1627078	.	.	.	X=Cluster1343_25XXXXDNA-TcMar-Tc1;ID=Cluster1343_25XXXXDNA-TcMar-Tc1;intact=TRUE
II	QG2082_V1	repeat_region	1627079	1627231	.	.	.	X=Cluster1218_416XXXXUnknown;ID=Cluster1218_416XXXXUnknown;intact=TRUE
II	QG2082_V1	repeat_region	1627232	1627273	.	.	.	X=Cluster1218_416XXXXUnknown;ID=Cluster1218_416XXXXUnknown;intact=TRUE
II	QG2082_V1	repeat_region	1627278	1627299	.	.	.	X=Cluster41_58XXXXDNA-TcMar-Tc1;ID=Cluster41_58XXXXDNA-TcMar-Tc1;intact=TRUE
II	QG2082_V1	CDS	1627581	1627710	.	+	0	ID=CBEC_9821;Parent=CBEC_9815
II	QG2082_V1	exon	1627581	1627710	.	+	.	ID=CBEC_9816;Parent=CBEC_9815
II	QG2082_V1	gene	1627581	1628932	.	+	.	ID=CBEC_9814;Name=EVM prediction II.366
II	QG2082_V1	mRNA	1627581	1628932	.	+	.	ID=CBEC_9815;Parent=CBEC_9814;Name=EVM prediction II.366
II	QG2082_V1	intron	1627711	1627758	.	+	2	Parent=CBEC_9815;ID=CBEC_9815_intron
II	QG2082_V1	CDS	1627759	1627962	.	+	2	ID=CBEC_9822;Parent=CBEC_9815
II	QG2082_V1	exon	1627759	1627962	.	+	.	ID=CBEC_9817;Parent=CBEC_9815
II	QG2082_V1	intron	1627963	1628006	.	+	2	Parent=CBEC_9815;ID=CBEC_9815_intron
II	QG2082_V1	CDS	1628007	1628054	.	+	2	ID=CBEC_9823;Parent=CBEC_9815
II	QG2082_V1	exon	1628007	1628054	.	+	.	ID=CBEC_9818;Parent=CBEC_9815
II	QG2082_V1	intron	1628055	1628102	.	+	2	Parent=CBEC_9815;ID=CBEC_9815_intron
II	QG2082_V1	CDS	1628103	1628740	.	+	2	ID=CBEC_9824;Parent=CBEC_9815
II	QG2082_V1	exon	1628103	1628740	.	+	.	ID=CBEC_9819;Parent=CBEC_9815
II	QG2082_V1	intron	1628741	1628785	.	+	0	Parent=CBEC_9815;ID=CBEC_9815_intron
II	QG2082_V1	CDS	1628786	1628932	.	+	0	ID=CBEC_9825;Parent=CBEC_9815
II	QG2082_V1	exon	1628786	1628932	.	+	.	ID=CBEC_9820;Parent=CBEC_9815
II	QG2082_V1	repeat_region	1629059	1629086	.	.	.	X=Cluster1218_417XXXXUnknown;ID=Cluster1218_417XXXXUnknown;intact=TRUE
II	QG2082_V1	repeat_region	1629087	1629193	.	.	.	X=Cluster647_37XXXXUnknown;ID=Cluster647_37XXXXUnknown;intact=TRUE
II	QG2082_V1	repeat_region	1629194	1629253	.	.	.	X=Cluster1218_418XXXXUnknown;ID=Cluster1218_418XXXXUnknown;intact=TRUE
II	QG2082_V1	repeat_region	1629254	1629308	.	.	.	X=Cluster1218_419XXXXUnknown;ID=Cluster1218_419XXXXUnknown;intact=TRUE
II	QG2082_V1	repeat_region	1629309	1629310	.	.	.	X=Cluster1218_419XXXXUnknown;ID=Cluster1218_419XXXXUnknown;intact=TRUE
II	QG2082_V1	repeat_region	1629311	1629379	.	.	.	X=Cluster537_12XXXXDNA-TcMar-Tc1;ID=Cluster537_12XXXXDNA-TcMar-Tc1;intact=TRUE
II	QG2082_V1	repeat_region	1629380	1629462	.	.	.	X=Cluster537_12XXXXDNA-TcMar-Tc1;ID=Cluster537_12XXXXDNA-TcMar-Tc1;intact=TRUE
II	QG2082_V1	repeat_region	1629463	1629552	.	.	.	X=Cluster647_38XXXXUnknown;ID=Cluster647_38XXXXUnknown;intact=TRUE
II	QG2082_V1	repeat_region	1629553	1629563	.	.	.	X=Cluster647_38XXXXUnknown;ID=Cluster647_38XXXXUnknown;intact=TRUE
II	QG2082_V1	repeat_region	1629564	1629597	.	.	.	X=Cluster331_67XXXXUnknown;ID=Cluster331_67XXXXUnknown;intact=TRUE
II	QG2082_V1	repeat_region	1629627	1629682	.	.	.	X=Cluster1218_420XXXXUnknown;ID=Cluster1218_420XXXXUnknown;intact=TRUE
II	QG2082_V1	exon	1629857	1630037	.	+	.	ID=CBEC_9838;Parent=CBEC_9837
II	QG2082_V1	five_prime_UTR	1629857	1629859	.	+	.	ID=CBEC_9850;Parent=CBEC_9837
II	QG2082_V1	gene	1629857	1632362	.	+	.	ID=CBEC_9836;Name=EVM prediction II.367
II	QG2082_V1	mRNA	1629857	1632362	.	+	.	ID=CBEC_9837;Parent=CBEC_9836;Name=EVM prediction II.367;InterPro=IPR001356,IPR009057;Gene_Ontology=GO:0003677
II	QG2082_V1	CDS	1629860	1630037	.	+	0	ID=CBEC_9844;Parent=CBEC_9837
II	QG2082_V1	intron	1630038	1630082	.	+	2	Parent=CBEC_9837;ID=CBEC_9837_intron
II	QG2082_V1	CDS	1630083	1630554	.	+	2	ID=CBEC_9845;Parent=CBEC_9837
II	QG2082_V1	exon	1630083	1630554	.	+	.	ID=CBEC_9839;Parent=CBEC_9837
II	QG2082_V1	intron	1630555	1630600	.	+	1	Parent=CBEC_9837;ID=CBEC_9837_intron
II	QG2082_V1	repeat_region	1630559	1630593	.	.	.	X=GATTn_5XXXXSimple_repeat;ID=GATTn_5XXXXSimple_repeat;intact=TRUE
II	QG2082_V1	CDS	1630601	1631145	.	+	1	ID=CBEC_9846;Parent=CBEC_9837
II	QG2082_V1	exon	1630601	1631145	.	+	.	ID=CBEC_9840;Parent=CBEC_9837
II	QG2082_V1	intron	1631146	1631192	.	+	2	Parent=CBEC_9837;ID=CBEC_9837_intron
II	QG2082_V1	CDS	1631193	1631390	.	+	2	ID=CBEC_9847;Parent=CBEC_9837
II	QG2082_V1	exon	1631193	1631390	.	+	.	ID=CBEC_9841;Parent=CBEC_9837
II	QG2082_V1	intron	1631391	1631432	.	+	2	Parent=CBEC_9837;ID=CBEC_9837_intron
II	QG2082_V1	CDS	1631433	1631765	.	+	2	ID=CBEC_9848;Parent=CBEC_9837
II	QG2082_V1	exon	1631433	1631765	.	+	.	ID=CBEC_9842;Parent=CBEC_9837
II	QG2082_V1	intron	1631766	1632035	.	+	2	Parent=CBEC_9837;ID=CBEC_9837_intron
II	QG2082_V1	repeat_region	1631838	1631840	.	.	.	X=Cluster1066_269XXXXDNA-TcMar-Tc1;ID=Cluster1066_269XXXXDNA-TcMar-Tc1;intact=TRUE
II	QG2082_V1	repeat_region	1631841	1631852	.	.	.	X=Cluster910_253XXXXUnknown;ID=Cluster910_253XXXXUnknown;intact=TRUE
II	QG2082_V1	repeat_region	1631853	1631938	.	.	.	X=Cluster1066_270XXXXDNA-TcMar-Tc1;ID=Cluster1066_270XXXXDNA-TcMar-Tc1;intact=TRUE
II	QG2082_V1	repeat_region	1631939	1631954	.	.	.	X=Cluster1066_270XXXXDNA-TcMar-Tc1;ID=Cluster1066_270XXXXDNA-TcMar-Tc1;intact=TRUE
II	QG2082_V1	repeat_region	1631955	1631972	.	.	.	X=Cluster1066_270XXXXDNA-TcMar-Tc1;ID=Cluster1066_270XXXXDNA-TcMar-Tc1;intact=TRUE
II	QG2082_V1	repeat_region	1631973	1632006	.	.	.	X=Cluster1376_260XXXXUnknown;ID=Cluster1376_260XXXXUnknown;intact=TRUE
II	QG2082_V1	CDS	1632036	1632277	.	+	2	ID=CBEC_9849;Parent=CBEC_9837
II	QG2082_V1	exon	1632036	1632362	.	+	.	ID=CBEC_9843;Parent=CBEC_9837
II	QG2082_V1	three_prime_UTR	1632278	1632362	.	+	.	ID=CBEC_9851;Parent=CBEC_9837
II	QG2082_V1	CDS	1632610	1632790	.	+	0	ID=CBEC_9872;Parent=CBEC_9863
II	QG2082_V1	exon	1632610	1632790	.	+	.	ID=CBEC_9864;Parent=CBEC_9863
II	QG2082_V1	gene	1632610	1635764	.	+	.	ID=CBEC_9862;Name=EVM prediction II.368
II	QG2082_V1	mRNA	1632610	1635764	.	+	.	ID=CBEC_9863;Parent=CBEC_9862;Name=EVM prediction II.368;InterPro=IPR001356,IPR009057;Gene_Ontology=GO:0003677
II	QG2082_V1	intron	1632791	1632835	.	+	2	Parent=CBEC_9863;ID=CBEC_9863_intron
II	QG2082_V1	CDS	1632836	1633093	.	+	2	ID=CBEC_9873;Parent=CBEC_9863
II	QG2082_V1	exon	1632836	1633093	.	+	.	ID=CBEC_9865;Parent=CBEC_9863
II	QG2082_V1	intron	1633094	1633138	.	+	2	Parent=CBEC_9863;ID=CBEC_9863_intron
II	QG2082_V1	CDS	1633139	1633648	.	+	2	ID=CBEC_9874;Parent=CBEC_9863
II	QG2082_V1	exon	1633139	1633648	.	+	.	ID=CBEC_9866;Parent=CBEC_9863
II	QG2082_V1	intron	1633649	1633693	.	+	2	Parent=CBEC_9863;ID=CBEC_9863_intron
II	QG2082_V1	CDS	1633694	1633951	.	+	2	ID=CBEC_9875;Parent=CBEC_9863
II	QG2082_V1	exon	1633694	1633951	.	+	.	ID=CBEC_9867;Parent=CBEC_9863
II	QG2082_V1	repeat_region	1633866	1633937	.	.	.	X=TGAGGAn_1XXXXSimple_repeat;ID=TGAGGAn_1XXXXSimple_repeat;intact=TRUE
II	QG2082_V1	intron	1633952	1633996	.	+	2	Parent=CBEC_9863;ID=CBEC_9863_intron
II	QG2082_V1	CDS	1633997	1634287	.	+	2	ID=CBEC_9876;Parent=CBEC_9863
II	QG2082_V1	exon	1633997	1634287	.	+	.	ID=CBEC_9868;Parent=CBEC_9863
II	QG2082_V1	intron	1634288	1634333	.	+	2	Parent=CBEC_9863;ID=CBEC_9863_intron
II	QG2082_V1	CDS	1634334	1634814	.	+	2	ID=CBEC_9877;Parent=CBEC_9863
II	QG2082_V1	exon	1634334	1634814	.	+	.	ID=CBEC_9869;Parent=CBEC_9863
II	QG2082_V1	intron	1634815	1634859	.	+	1	Parent=CBEC_9863;ID=CBEC_9863_intron
II	QG2082_V1	CDS	1634860	1635416	.	+	1	ID=CBEC_9878;Parent=CBEC_9863
II	QG2082_V1	exon	1634860	1635416	.	+	.	ID=CBEC_9870;Parent=CBEC_9863
II	QG2082_V1	intron	1635417	1635459	.	+	2	Parent=CBEC_9863;ID=CBEC_9863_intron
II	QG2082_V1	CDS	1635460	1635764	.	+	2	ID=CBEC_9879;Parent=CBEC_9863
II	QG2082_V1	exon	1635460	1635764	.	+	.	ID=CBEC_9871;Parent=CBEC_9863
II	QG2082_V1	repeat_region	1635688	1635751	.	.	.	X=GA-rich_436XXXXGA-rich;ID=GA-rich_436XXXXGA-rich;intact=TRUE
II	QG2082_V1	repeat_region	1635860	1636166	.	.	.	X=Cluster1218_421XXXXUnknown;ID=Cluster1218_421XXXXUnknown;intact=TRUE
II	QG2082_V1	CDS	1636272	1636408	.	-	2	ID=CBEC_9894;Parent=CBEC_9891
II	QG2082_V1	exon	1636272	1636408	.	-	.	ID=CBEC_9892;Parent=CBEC_9891
II	QG2082_V1	gene	1636272	1636797	.	-	.	ID=CBEC_9890;Name=EVM prediction II.369
II	QG2082_V1	mRNA	1636272	1636797	.	-	.	ID=CBEC_9891;Parent=CBEC_9890;Name=EVM prediction II.369
II	QG2082_V1	intron	1636409	1636451	.	-	0	Parent=CBEC_9891;ID=CBEC_9891_intron
II	QG2082_V1	CDS	1636452	1636797	.	-	0	ID=CBEC_9895;Parent=CBEC_9891
II	QG2082_V1	exon	1636452	1636797	.	-	.	ID=CBEC_9893;Parent=CBEC_9891
II	QG2082_V1	repeat_region	1636552	1636618	.	.	.	X=CAGATCn_1XXXXSimple_repeat;ID=CAGATCn_1XXXXSimple_repeat;intact=TRUE
II	QG2082_V1	repeat_region	1636931	1637012	.	.	.	X=Cluster1218_422XXXXUnknown;ID=Cluster1218_422XXXXUnknown;intact=TRUE
II	QG2082_V1	repeat_region	1637013	1637130	.	.	.	X=Cluster1218_423XXXXUnknown;ID=Cluster1218_423XXXXUnknown;intact=TRUE
II	QG2082_V1	repeat_region	1637131	1637221	.	.	.	X=Cluster1218_423XXXXUnknown;ID=Cluster1218_423XXXXUnknown;intact=TRUE
II	QG2082_V1	CDS	1637375	1637418	.	-	2	ID=CBEC_9912;Parent=CBEC_9907
II	QG2082_V1	exon	1637375	1637418	.	-	.	ID=CBEC_9908;Parent=CBEC_9907
II	QG2082_V1	gene	1637375	1638224	.	-	.	ID=CBEC_9906;Name=EVM prediction II.370
II	QG2082_V1	mRNA	1637375	1638224	.	-	.	ID=CBEC_9907;Parent=CBEC_9906;Name=EVM prediction II.370
II	QG2082_V1	intron	1637419	1637463	.	-	0	Parent=CBEC_9907;ID=CBEC_9907_intron
II	QG2082_V1	CDS	1637464	1637590	.	-	0	ID=CBEC_9913;Parent=CBEC_9907
II	QG2082_V1	exon	1637464	1637590	.	-	.	ID=CBEC_9909;Parent=CBEC_9907
II	QG2082_V1	intron	1637591	1637779	.	-	2	Parent=CBEC_9907;ID=CBEC_9907_intron
II	QG2082_V1	repeat_region	1637618	1637905	.	.	.	X=Cluster1360_1XXXXUnknown;ID=Cluster1360_1XXXXUnknown;intact=TRUE
II	QG2082_V1	CDS	1637780	1638072	.	-	2	ID=CBEC_9914;Parent=CBEC_9907
II	QG2082_V1	exon	1637780	1638072	.	-	.	ID=CBEC_9910;Parent=CBEC_9907
II	QG2082_V1	intron	1638073	1638115	.	-	0	Parent=CBEC_9907;ID=CBEC_9907_intron
II	QG2082_V1	CDS	1638116	1638224	.	-	0	ID=CBEC_9915;Parent=CBEC_9907
II	QG2082_V1	exon	1638116	1638224	.	-	.	ID=CBEC_9911;Parent=CBEC_9907
II	QG2082_V1	repeat_region	1638343	1638629	.	.	.	X=Cluster1218_424XXXXUnknown;ID=Cluster1218_424XXXXUnknown;intact=TRUE
II	QG2082_V1	CDS	1638796	1638869	.	-	2	ID=CBEC_9931;Parent=CBEC_9927
II	QG2082_V1	exon	1638796	1638869	.	-	.	ID=CBEC_9928;Parent=CBEC_9927
II	QG2082_V1	gene	1638796	1639435	.	-	.	ID=CBEC_9926;Name=EVM prediction II.371
II	QG2082_V1	mRNA	1638796	1639435	.	-	.	ID=CBEC_9927;Parent=CBEC_9926;Name=EVM prediction II.371;InterPro=IPR036390,IPR001766,IPR036388,IPR047119;Gene_Ontology=GO:0003700,GO:0043565,GO:0006355
II	QG2082_V1	intron	1638870	1638914	.	-	2	Parent=CBEC_9927;ID=CBEC_9927_intron
II	QG2082_V1	CDS	1638915	1639328	.	-	2	ID=CBEC_9932;Parent=CBEC_9927
II	QG2082_V1	exon	1638915	1639328	.	-	.	ID=CBEC_9929;Parent=CBEC_9927
II	QG2082_V1	intron	1639329	1639377	.	-	0	Parent=CBEC_9927;ID=CBEC_9927_intron
II	QG2082_V1	CDS	1639378	1639435	.	-	0	ID=CBEC_9933;Parent=CBEC_9927
II	QG2082_V1	exon	1639378	1639435	.	-	.	ID=CBEC_9930;Parent=CBEC_9927
II	QG2082_V1	repeat_region	1639582	1639915	.	.	.	X=Cluster1218_425XXXXUnknown;ID=Cluster1218_425XXXXUnknown;intact=TRUE
II	QG2082_V1	CDS	1640023	1640215	.	-	1	ID=CBEC_9958;Parent=CBEC_9945
II	QG2082_V1	exon	1640023	1640215	.	-	.	ID=CBEC_9946;Parent=CBEC_9945
II	QG2082_V1	gene	1640023	1644642	.	-	.	ID=CBEC_9944;Name=EVM prediction II.372
II	QG2082_V1	mRNA	1640023	1644642	.	-	.	ID=CBEC_9945;Parent=CBEC_9944;Name=EVM prediction II.372;InterPro=IPR003350,IPR009057,IPR001356,IPR010982;Gene_Ontology=GO:0003677
II	QG2082_V1	repeat_region	1640212	1640402	.	.	.	X=Cluster1360_2XXXXUnknown;ID=Cluster1360_2XXXXUnknown;intact=TRUE
II	QG2082_V1	intron	1640216	1640259	.	-	1	Parent=CBEC_9945;ID=CBEC_9945_intron
II	QG2082_V1	CDS	1640260	1640763	.	-	1	ID=CBEC_9959;Parent=CBEC_9945
II	QG2082_V1	exon	1640260	1640763	.	-	.	ID=CBEC_9947;Parent=CBEC_9945
II	QG2082_V1	intron	1640764	1640805	.	-	2	Parent=CBEC_9945;ID=CBEC_9945_intron
II	QG2082_V1	CDS	1640806	1641091	.	-	2	ID=CBEC_9960;Parent=CBEC_9945
II	QG2082_V1	exon	1640806	1641091	.	-	.	ID=CBEC_9948;Parent=CBEC_9945
II	QG2082_V1	intron	1641092	1641136	.	-	1	Parent=CBEC_9945;ID=CBEC_9945_intron
II	QG2082_V1	CDS	1641137	1641279	.	-	1	ID=CBEC_9961;Parent=CBEC_9945
II	QG2082_V1	exon	1641137	1641279	.	-	.	ID=CBEC_9949;Parent=CBEC_9945
II	QG2082_V1	intron	1641280	1641748	.	-	1	Parent=CBEC_9945;ID=CBEC_9945_intron
II	QG2082_V1	repeat_region	1641440	1641517	.	.	.	X=Cluster1218_426XXXXUnknown;ID=Cluster1218_426XXXXUnknown;intact=TRUE
II	QG2082_V1	repeat_region	1641518	1641565	.	.	.	X=Cluster999_21XXXXDNA-TcMar-Tc1;ID=Cluster999_21XXXXDNA-TcMar-Tc1;intact=TRUE
II	QG2082_V1	repeat_region	1641566	1641574	.	.	.	X=Cluster999_21XXXXDNA-TcMar-Tc1;ID=Cluster999_21XXXXDNA-TcMar-Tc1;intact=TRUE
II	QG2082_V1	CDS	1641749	1641892	.	-	1	ID=CBEC_9962;Parent=CBEC_9945
II	QG2082_V1	exon	1641749	1641892	.	-	.	ID=CBEC_9950;Parent=CBEC_9945
II	QG2082_V1	repeat_region	1641890	1642079	.	.	.	X=Cluster1360_3XXXXUnknown;ID=Cluster1360_3XXXXUnknown;intact=TRUE
II	QG2082_V1	intron	1641893	1641936	.	-	1	Parent=CBEC_9945;ID=CBEC_9945_intron
II	QG2082_V1	CDS	1641937	1642380	.	-	1	ID=CBEC_9963;Parent=CBEC_9945
II	QG2082_V1	exon	1641937	1642380	.	-	.	ID=CBEC_9951;Parent=CBEC_9945
II	QG2082_V1	intron	1642381	1642424	.	-	2	Parent=CBEC_9945;ID=CBEC_9945_intron
II	QG2082_V1	CDS	1642425	1642692	.	-	2	ID=CBEC_9964;Parent=CBEC_9945
II	QG2082_V1	exon	1642425	1642692	.	-	.	ID=CBEC_9952;Parent=CBEC_9945
II	QG2082_V1	intron	1642693	1642738	.	-	1	Parent=CBEC_9945;ID=CBEC_9945_intron
II	QG2082_V1	CDS	1642739	1642887	.	-	1	ID=CBEC_9965;Parent=CBEC_9945
II	QG2082_V1	exon	1642739	1642887	.	-	.	ID=CBEC_9953;Parent=CBEC_9945
II	QG2082_V1	intron	1642888	1643394	.	-	1	Parent=CBEC_9945;ID=CBEC_9945_intron
II	QG2082_V1	repeat_region	1643047	1643101	.	.	.	X=Cluster1218_427XXXXUnknown;ID=Cluster1218_427XXXXUnknown;intact=TRUE
II	QG2082_V1	repeat_region	1643102	1643177	.	.	.	X=Cluster41_59XXXXDNA-TcMar-Tc1;ID=Cluster41_59XXXXDNA-TcMar-Tc1;intact=TRUE
II	QG2082_V1	repeat_region	1643178	1643186	.	.	.	X=Cluster41_59XXXXDNA-TcMar-Tc1;ID=Cluster41_59XXXXDNA-TcMar-Tc1;intact=TRUE
II	QG2082_V1	CDS	1643395	1643514	.	-	1	ID=CBEC_9966;Parent=CBEC_9945
II	QG2082_V1	exon	1643395	1643514	.	-	.	ID=CBEC_9954;Parent=CBEC_9945
II	QG2082_V1	repeat_region	1643511	1643639	.	.	.	X=Cluster1360_4XXXXUnknown;ID=Cluster1360_4XXXXUnknown;intact=TRUE
II	QG2082_V1	intron	1643515	1643558	.	-	1	Parent=CBEC_9945;ID=CBEC_9945_intron
II	QG2082_V1	CDS	1643559	1644134	.	-	1	ID=CBEC_9967;Parent=CBEC_9945
II	QG2082_V1	exon	1643559	1644134	.	-	.	ID=CBEC_9955;Parent=CBEC_9945
II	QG2082_V1	intron	1644135	1644177	.	-	2	Parent=CBEC_9945;ID=CBEC_9945_intron
II	QG2082_V1	CDS	1644178	1644448	.	-	2	ID=CBEC_9968;Parent=CBEC_9945
II	QG2082_V1	exon	1644178	1644448	.	-	.	ID=CBEC_9956;Parent=CBEC_9945
II	QG2082_V1	intron	1644449	1644494	.	-	0	Parent=CBEC_9945;ID=CBEC_9945_intron
II	QG2082_V1	CDS	1644495	1644642	.	-	0	ID=CBEC_9969;Parent=CBEC_9945
II	QG2082_V1	exon	1644495	1644642	.	-	.	ID=CBEC_9957;Parent=CBEC_9945
II	QG2082_V1	repeat_region	1644775	1644816	.	.	.	X=Cluster41_60XXXXDNA-TcMar-Tc1;ID=Cluster41_60XXXXDNA-TcMar-Tc1;intact=TRUE
II	QG2082_V1	repeat_region	1644817	1644913	.	.	.	X=Cluster1218_428XXXXUnknown;ID=Cluster1218_428XXXXUnknown;intact=TRUE
II	QG2082_V1	repeat_region	1644914	1645092	.	.	.	X=Cluster1218_428XXXXUnknown;ID=Cluster1218_428XXXXUnknown;intact=TRUE
II	QG2082_V1	CDS	1645211	1645353	.	-	2	ID=CBEC_9985;Parent=CBEC_9981
II	QG2082_V1	exon	1645211	1645353	.	-	.	ID=CBEC_9982;Parent=CBEC_9981
II	QG2082_V1	gene	1645211	1646471	.	-	.	ID=CBEC_9980;Name=EVM prediction II.373
II	QG2082_V1	mRNA	1645211	1646471	.	-	.	ID=CBEC_9981;Parent=CBEC_9980;Name=EVM prediction II.373;InterPro=IPR001356,IPR009057,IPR003350,IPR010982;Gene_Ontology=GO:0003677
II	QG2082_V1	intron	1645354	1645398	.	-	1	Parent=CBEC_9981;ID=CBEC_9981_intron
II	QG2082_V1	CDS	1645399	1646348	.	-	1	ID=CBEC_9986;Parent=CBEC_9981
II	QG2082_V1	exon	1645399	1646348	.	-	.	ID=CBEC_9983;Parent=CBEC_9981
II	QG2082_V1	intron	1646349	1646391	.	-	0	Parent=CBEC_9981;ID=CBEC_9981_intron
II	QG2082_V1	CDS	1646392	1646471	.	-	0	ID=CBEC_9987;Parent=CBEC_9981
II	QG2082_V1	exon	1646392	1646471	.	-	.	ID=CBEC_9984;Parent=CBEC_9981
II	QG2082_V1	repeat_region	1646655	1646930	.	.	.	X=Cluster1218_429XXXXUnknown;ID=Cluster1218_429XXXXUnknown;intact=TRUE
II	QG2082_V1	CDS	1647111	1647174	.	-	1	ID=CBEC_10004;Parent=CBEC_9999
II	QG2082_V1	exon	1647111	1647174	.	-	.	ID=CBEC_10000;Parent=CBEC_9999
II	QG2082_V1	gene	1647111	1648061	.	-	.	ID=CBEC_9998;Name=EVM prediction II.374
II	QG2082_V1	mRNA	1647111	1648061	.	-	.	ID=CBEC_9999;Parent=CBEC_9998;Name=EVM prediction II.374;InterPro=IPR003350,IPR010982;Gene_Ontology=GO:0003677
II	QG2082_V1	repeat_region	1647172	1647316	.	.	.	X=Cluster1360_5XXXXUnknown;ID=Cluster1360_5XXXXUnknown;intact=TRUE
II	QG2082_V1	intron	1647175	1647218	.	-	1	Parent=CBEC_9999;ID=CBEC_9999_intron
II	QG2082_V1	CDS	1647219	1647701	.	-	1	ID=CBEC_10005;Parent=CBEC_9999
II	QG2082_V1	exon	1647219	1647701	.	-	.	ID=CBEC_10001;Parent=CBEC_9999
II	QG2082_V1	intron	1647702	1647743	.	-	2	Parent=CBEC_9999;ID=CBEC_9999_intron
II	QG2082_V1	CDS	1647744	1647939	.	-	2	ID=CBEC_10006;Parent=CBEC_9999
II	QG2082_V1	exon	1647744	1647939	.	-	.	ID=CBEC_10002;Parent=CBEC_9999
II	QG2082_V1	intron	1647940	1647979	.	-	0	Parent=CBEC_9999;ID=CBEC_9999_intron
II	QG2082_V1	CDS	1647980	1648061	.	-	0	ID=CBEC_10007;Parent=CBEC_9999
II	QG2082_V1	exon	1647980	1648061	.	-	.	ID=CBEC_10003;Parent=CBEC_9999
II	QG2082_V1	CDS	1649108	1649150	.	+	0	ID=CBEC_10027;Parent=CBEC_10019
II	QG2082_V1	exon	1649108	1649150	.	+	.	ID=CBEC_10020;Parent=CBEC_10019
II	QG2082_V1	gene	1649108	1653107	.	+	.	ID=CBEC_10018;Name=EVM prediction II.375
II	QG2082_V1	mRNA	1649108	1653107	.	+	.	ID=CBEC_10019;Parent=CBEC_10018;Name=EVM prediction II.375;InterPro=IPR009057,IPR001356,IPR003350,IPR010982;Gene_Ontology=GO:0003677
II	QG2082_V1	intron	1649151	1649843	.	+	2	Parent=CBEC_10019;ID=CBEC_10019_intron
II	QG2082_V1	CDS	1649844	1650066	.	+	2	ID=CBEC_10028;Parent=CBEC_10019
II	QG2082_V1	exon	1649844	1650066	.	+	.	ID=CBEC_10021;Parent=CBEC_10019
II	QG2082_V1	repeat_region	1649955	1650303	.	.	.	X=Cluster1360_6XXXXUnknown;ID=Cluster1360_6XXXXUnknown;intact=TRUE
II	QG2082_V1	intron	1650067	1650960	.	+	1	Parent=CBEC_10019;ID=CBEC_10019_intron
II	QG2082_V1	repeat_region	1650328	1650337	.	.	.	X=Cluster999_22XXXXDNA-TcMar-Tc1;ID=Cluster999_22XXXXDNA-TcMar-Tc1;intact=TRUE
II	QG2082_V1	repeat_region	1650338	1650406	.	.	.	X=Cluster1218_430XXXXUnknown;ID=Cluster1218_430XXXXUnknown;intact=TRUE
II	QG2082_V1	repeat_region	1650407	1650719	.	.	.	X=Cluster1218_430XXXXUnknown;ID=Cluster1218_430XXXXUnknown;intact=TRUE
II	QG2082_V1	repeat_region	1650720	1650836	.	.	.	X=Cluster1218_431XXXXUnknown;ID=Cluster1218_431XXXXUnknown;intact=TRUE
II	QG2082_V1	repeat_region	1650837	1650925	.	.	.	X=Cluster1218_431XXXXUnknown;ID=Cluster1218_431XXXXUnknown;intact=TRUE
II	QG2082_V1	CDS	1650961	1651581	.	+	1	ID=CBEC_10029;Parent=CBEC_10019
II	QG2082_V1	exon	1650961	1651581	.	+	.	ID=CBEC_10022;Parent=CBEC_10019
II	QG2082_V1	repeat_region	1651233	1651364	.	.	.	X=Cluster1360_7XXXXUnknown;ID=Cluster1360_7XXXXUnknown;intact=TRUE
II	QG2082_V1	intron	1651582	1651878	.	+	1	Parent=CBEC_10019;ID=CBEC_10019_intron
II	QG2082_V1	CDS	1651879	1652021	.	+	1	ID=CBEC_10030;Parent=CBEC_10019
II	QG2082_V1	exon	1651879	1652021	.	+	.	ID=CBEC_10023;Parent=CBEC_10019
II	QG2082_V1	intron	1652022	1652067	.	+	2	Parent=CBEC_10019;ID=CBEC_10019_intron
II	QG2082_V1	CDS	1652068	1652305	.	+	2	ID=CBEC_10031;Parent=CBEC_10019
II	QG2082_V1	exon	1652068	1652305	.	+	.	ID=CBEC_10024;Parent=CBEC_10019
II	QG2082_V1	intron	1652306	1652348	.	+	1	Parent=CBEC_10019;ID=CBEC_10019_intron
II	QG2082_V1	CDS	1652349	1652852	.	+	1	ID=CBEC_10032;Parent=CBEC_10019
II	QG2082_V1	exon	1652349	1652852	.	+	.	ID=CBEC_10025;Parent=CBEC_10019
II	QG2082_V1	repeat_region	1652741	1652900	.	.	.	X=Cluster1360_8XXXXUnknown;ID=Cluster1360_8XXXXUnknown;intact=TRUE
II	QG2082_V1	intron	1652853	1652896	.	+	1	Parent=CBEC_10019;ID=CBEC_10019_intron
II	QG2082_V1	CDS	1652897	1653107	.	+	1	ID=CBEC_10033;Parent=CBEC_10019
II	QG2082_V1	exon	1652897	1653107	.	+	.	ID=CBEC_10026;Parent=CBEC_10019
II	QG2082_V1	repeat_region	1653221	1653285	.	.	.	X=Cluster1218_432XXXXUnknown;ID=Cluster1218_432XXXXUnknown;intact=TRUE
II	QG2082_V1	repeat_region	1653286	1653350	.	.	.	X=Cluster41_61XXXXDNA-TcMar-Tc1;ID=Cluster41_61XXXXDNA-TcMar-Tc1;intact=TRUE
II	QG2082_V1	repeat_region	1653351	1653363	.	.	.	X=Cluster41_61XXXXDNA-TcMar-Tc1;ID=Cluster41_61XXXXDNA-TcMar-Tc1;intact=TRUE
II	QG2082_V1	CDS	1653511	1653649	.	+	0	ID=CBEC_10054;Parent=CBEC_10045
II	QG2082_V1	exon	1653511	1653649	.	+	.	ID=CBEC_10046;Parent=CBEC_10045
II	QG2082_V1	gene	1653511	1656347	.	+	.	ID=CBEC_10044;Name=EVM prediction II.376
II	QG2082_V1	mRNA	1653511	1656347	.	+	.	ID=CBEC_10045;Parent=CBEC_10044;Name=EVM prediction II.376;InterPro=IPR010982,IPR001356,IPR009057,IPR003350;Gene_Ontology=GO:0003677
II	QG2082_V1	intron	1653650	1653695	.	+	2	Parent=CBEC_10045;ID=CBEC_10045_intron
II	QG2082_V1	CDS	1653696	1653981	.	+	2	ID=CBEC_10055;Parent=CBEC_10045
II	QG2082_V1	exon	1653696	1653981	.	+	.	ID=CBEC_10047;Parent=CBEC_10045
II	QG2082_V1	intron	1653982	1654024	.	+	1	Parent=CBEC_10045;ID=CBEC_10045_intron
II	QG2082_V1	CDS	1654025	1654528	.	+	1	ID=CBEC_10056;Parent=CBEC_10045
II	QG2082_V1	exon	1654025	1654528	.	+	.	ID=CBEC_10048;Parent=CBEC_10045
II	QG2082_V1	repeat_region	1654431	1654576	.	.	.	X=Cluster1360_9XXXXUnknown;ID=Cluster1360_9XXXXUnknown;intact=TRUE
II	QG2082_V1	intron	1654529	1654572	.	+	1	Parent=CBEC_10045;ID=CBEC_10045_intron
II	QG2082_V1	CDS	1654573	1654770	.	+	1	ID=CBEC_10057;Parent=CBEC_10045
II	QG2082_V1	exon	1654573	1654770	.	+	.	ID=CBEC_10049;Parent=CBEC_10045
II	QG2082_V1	intron	1654771	1655171	.	+	1	Parent=CBEC_10045;ID=CBEC_10045_intron
II	QG2082_V1	repeat_region	1654898	1655013	.	.	.	X=Cluster331_68XXXXUnknown;ID=Cluster331_68XXXXUnknown;intact=TRUE
II	QG2082_V1	repeat_region	1655102	1655166	.	.	.	X=TCTCATTn_1XXXXSimple_repeat;ID=TCTCATTn_1XXXXSimple_repeat;intact=TRUE
II	QG2082_V1	CDS	1655172	1655311	.	+	1	ID=CBEC_10058;Parent=CBEC_10045
II	QG2082_V1	exon	1655172	1655311	.	+	.	ID=CBEC_10050;Parent=CBEC_10045
II	QG2082_V1	intron	1655312	1655358	.	+	2	Parent=CBEC_10045;ID=CBEC_10045_intron
II	QG2082_V1	CDS	1655359	1655650	.	+	2	ID=CBEC_10059;Parent=CBEC_10045
II	QG2082_V1	exon	1655359	1655650	.	+	.	ID=CBEC_10051;Parent=CBEC_10045
II	QG2082_V1	intron	1655651	1655693	.	+	1	Parent=CBEC_10045;ID=CBEC_10045_intron
II	QG2082_V1	CDS	1655694	1656089	.	+	1	ID=CBEC_10060;Parent=CBEC_10045
II	QG2082_V1	exon	1655694	1656089	.	+	.	ID=CBEC_10052;Parent=CBEC_10045
II	QG2082_V1	repeat_region	1655947	1656142	.	.	.	X=Cluster1360_10XXXXUnknown;ID=Cluster1360_10XXXXUnknown;intact=TRUE
II	QG2082_V1	intron	1656090	1656133	.	+	1	Parent=CBEC_10045;ID=CBEC_10045_intron
II	QG2082_V1	CDS	1656134	1656347	.	+	1	ID=CBEC_10061;Parent=CBEC_10045
II	QG2082_V1	exon	1656134	1656347	.	+	.	ID=CBEC_10053;Parent=CBEC_10045
II	QG2082_V1	repeat_region	1656496	1656828	.	.	.	X=Cluster1218_433XXXXUnknown;ID=Cluster1218_433XXXXUnknown;intact=TRUE
II	QG2082_V1	CDS	1656977	1657034	.	+	0	ID=CBEC_10077;Parent=CBEC_10073
II	QG2082_V1	exon	1656977	1657034	.	+	.	ID=CBEC_10074;Parent=CBEC_10073
II	QG2082_V1	gene	1656977	1657618	.	+	.	ID=CBEC_10072;Name=EVM prediction II.377
II	QG2082_V1	mRNA	1656977	1657618	.	+	.	ID=CBEC_10073;Parent=CBEC_10072;Name=EVM prediction II.377;InterPro=IPR047119,IPR036390,IPR001766,IPR036388;Gene_Ontology=GO:0003700,GO:0006355,GO:0043565
II	QG2082_V1	intron	1657035	1657084	.	+	2	Parent=CBEC_10073;ID=CBEC_10073_intron
II	QG2082_V1	CDS	1657085	1657498	.	+	2	ID=CBEC_10078;Parent=CBEC_10073
II	QG2082_V1	exon	1657085	1657498	.	+	.	ID=CBEC_10075;Parent=CBEC_10073
II	QG2082_V1	intron	1657499	1657544	.	+	2	Parent=CBEC_10073;ID=CBEC_10073_intron
II	QG2082_V1	CDS	1657545	1657618	.	+	2	ID=CBEC_10079;Parent=CBEC_10073
II	QG2082_V1	exon	1657545	1657618	.	+	.	ID=CBEC_10076;Parent=CBEC_10073
II	QG2082_V1	repeat_region	1657790	1658102	.	.	.	X=Cluster1218_434XXXXUnknown;ID=Cluster1218_434XXXXUnknown;intact=TRUE
II	QG2082_V1	CDS	1658140	1658288	.	-	2	ID=CBEC_10096;Parent=CBEC_10091
II	QG2082_V1	exon	1658140	1658288	.	-	.	ID=CBEC_10092;Parent=CBEC_10091
II	QG2082_V1	gene	1658140	1659503	.	-	.	ID=CBEC_10090;Name=EVM prediction II.378
II	QG2082_V1	mRNA	1658140	1659503	.	-	.	ID=CBEC_10091;Parent=CBEC_10090;Name=EVM prediction II.378
II	QG2082_V1	intron	1658289	1658330	.	-	2	Parent=CBEC_10091;ID=CBEC_10091_intron
II	QG2082_V1	CDS	1658331	1658537	.	-	2	ID=CBEC_10097;Parent=CBEC_10091
II	QG2082_V1	exon	1658331	1658537	.	-	.	ID=CBEC_10093;Parent=CBEC_10091
II	QG2082_V1	repeat_region	1658464	1658497	.	.	.	X=CTTn_171XXXXSimple_repeat;ID=CTTn_171XXXXSimple_repeat;intact=TRUE
II	QG2082_V1	intron	1658538	1659292	.	-	2	Parent=CBEC_10091;ID=CBEC_10091_intron
II	QG2082_V1	repeat_region	1658907	1658948	.	.	.	X=GA-rich_437XXXXGA-rich;ID=GA-rich_437XXXXGA-rich;intact=TRUE
II	QG2082_V1	CDS	1659293	1659367	.	-	2	ID=CBEC_10098;Parent=CBEC_10091
II	QG2082_V1	exon	1659293	1659367	.	-	.	ID=CBEC_10094;Parent=CBEC_10091
II	QG2082_V1	intron	1659368	1659415	.	-	0	Parent=CBEC_10091;ID=CBEC_10091_intron
II	QG2082_V1	CDS	1659416	1659503	.	-	0	ID=CBEC_10099;Parent=CBEC_10091
II	QG2082_V1	exon	1659416	1659503	.	-	.	ID=CBEC_10095;Parent=CBEC_10091
II	QG2082_V1	repeat_region	1660158	1660209	.	.	.	X=GA-rich_438XXXXGA-rich;ID=GA-rich_438XXXXGA-rich;intact=TRUE
II	QG2082_V1	repeat_region	1660593	1660618	.	.	.	X=CCGCTn_1XXXXSimple_repeat;ID=CCGCTn_1XXXXSimple_repeat;intact=TRUE
II	QG2082_V1	repeat_region	1660705	1660875	.	.	.	X=Cluster1422_88XXXXLTR-Gypsy;ID=Cluster1422_88XXXXLTR-Gypsy;intact=TRUE
II	QG2082_V1	repeat_region	1660882	1661029	.	.	.	X=Cluster1422_89XXXXLTR-Gypsy;ID=Cluster1422_89XXXXLTR-Gypsy;intact=TRUE
II	QG2082_V1	repeat_region	1661036	1661198	.	.	.	X=Cluster1422_90XXXXLTR-Gypsy;ID=Cluster1422_90XXXXLTR-Gypsy;intact=TRUE
II	QG2082_V1	repeat_region	1661199	1661210	.	.	.	X=Cluster1422_91XXXXLTR-Gypsy;ID=Cluster1422_91XXXXLTR-Gypsy;intact=TRUE
II	QG2082_V1	repeat_region	1661211	1661346	.	.	.	X=Cluster1422_91XXXXLTR-Gypsy;ID=Cluster1422_91XXXXLTR-Gypsy;intact=TRUE
II	QG2082_V1	repeat_region	1661353	1661500	.	.	.	X=Cluster1422_92XXXXLTR-Gypsy;ID=Cluster1422_92XXXXLTR-Gypsy;intact=TRUE
II	QG2082_V1	repeat_region	1661507	1661669	.	.	.	X=Cluster1422_93XXXXLTR-Gypsy;ID=Cluster1422_93XXXXLTR-Gypsy;intact=TRUE
II	QG2082_V1	repeat_region	1661670	1661681	.	.	.	X=Cluster1422_94XXXXLTR-Gypsy;ID=Cluster1422_94XXXXLTR-Gypsy;intact=TRUE
II	QG2082_V1	repeat_region	1661682	1661817	.	.	.	X=Cluster1422_94XXXXLTR-Gypsy;ID=Cluster1422_94XXXXLTR-Gypsy;intact=TRUE
II	QG2082_V1	repeat_region	1661824	1661970	.	.	.	X=Cluster1422_95XXXXLTR-Gypsy;ID=Cluster1422_95XXXXLTR-Gypsy;intact=TRUE
II	QG2082_V1	repeat_region	1661977	1662123	.	.	.	X=Cluster1422_96XXXXLTR-Gypsy;ID=Cluster1422_96XXXXLTR-Gypsy;intact=TRUE
II	QG2082_V1	repeat_region	1662130	1662277	.	.	.	X=Cluster1422_97XXXXLTR-Gypsy;ID=Cluster1422_97XXXXLTR-Gypsy;intact=TRUE
II	QG2082_V1	repeat_region	1662284	1662431	.	.	.	X=Cluster1422_98XXXXLTR-Gypsy;ID=Cluster1422_98XXXXLTR-Gypsy;intact=TRUE
II	QG2082_V1	repeat_region	1662438	1662585	.	.	.	X=Cluster1422_99XXXXLTR-Gypsy;ID=Cluster1422_99XXXXLTR-Gypsy;intact=TRUE
II	QG2082_V1	repeat_region	1662592	1662739	.	.	.	X=Cluster1422_100XXXXLTR-Gypsy;ID=Cluster1422_100XXXXLTR-Gypsy;intact=TRUE
II	QG2082_V1	repeat_region	1662746	1662893	.	.	.	X=Cluster1422_101XXXXLTR-Gypsy;ID=Cluster1422_101XXXXLTR-Gypsy;intact=TRUE
II	QG2082_V1	repeat_region	1662900	1663047	.	.	.	X=Cluster1422_102XXXXLTR-Gypsy;ID=Cluster1422_102XXXXLTR-Gypsy;intact=TRUE
II	QG2082_V1	repeat_region	1663054	1663200	.	.	.	X=Cluster1422_103XXXXLTR-Gypsy;ID=Cluster1422_103XXXXLTR-Gypsy;intact=TRUE
II	QG2082_V1	repeat_region	1663207	1663369	.	.	.	X=Cluster1422_104XXXXLTR-Gypsy;ID=Cluster1422_104XXXXLTR-Gypsy;intact=TRUE
II	QG2082_V1	repeat_region	1663370	1663381	.	.	.	X=Cluster1422_105XXXXLTR-Gypsy;ID=Cluster1422_105XXXXLTR-Gypsy;intact=TRUE
II	QG2082_V1	repeat_region	1663382	1663517	.	.	.	X=Cluster1422_105XXXXLTR-Gypsy;ID=Cluster1422_105XXXXLTR-Gypsy;intact=TRUE
II	QG2082_V1	repeat_region	1663524	1663671	.	.	.	X=Cluster1422_106XXXXLTR-Gypsy;ID=Cluster1422_106XXXXLTR-Gypsy;intact=TRUE
II	QG2082_V1	repeat_region	1663678	1663840	.	.	.	X=Cluster1422_107XXXXLTR-Gypsy;ID=Cluster1422_107XXXXLTR-Gypsy;intact=TRUE
II	QG2082_V1	repeat_region	1663841	1663852	.	.	.	X=Cluster1422_108XXXXLTR-Gypsy;ID=Cluster1422_108XXXXLTR-Gypsy;intact=TRUE
II	QG2082_V1	repeat_region	1663853	1663988	.	.	.	X=Cluster1422_108XXXXLTR-Gypsy;ID=Cluster1422_108XXXXLTR-Gypsy;intact=TRUE
II	QG2082_V1	repeat_region	1663995	1664141	.	.	.	X=Cluster1422_109XXXXLTR-Gypsy;ID=Cluster1422_109XXXXLTR-Gypsy;intact=TRUE
II	QG2082_V1	repeat_region	1664148	1664294	.	.	.	X=Cluster1422_110XXXXLTR-Gypsy;ID=Cluster1422_110XXXXLTR-Gypsy;intact=TRUE
II	QG2082_V1	repeat_region	1664301	1664448	.	.	.	X=Cluster1422_111XXXXLTR-Gypsy;ID=Cluster1422_111XXXXLTR-Gypsy;intact=TRUE
II	QG2082_V1	repeat_region	1664455	1664602	.	.	.	X=Cluster1422_112XXXXLTR-Gypsy;ID=Cluster1422_112XXXXLTR-Gypsy;intact=TRUE
II	QG2082_V1	repeat_region	1664609	1664756	.	.	.	X=Cluster1422_113XXXXLTR-Gypsy;ID=Cluster1422_113XXXXLTR-Gypsy;intact=TRUE
II	QG2082_V1	repeat_region	1664763	1664910	.	.	.	X=Cluster1422_114XXXXLTR-Gypsy;ID=Cluster1422_114XXXXLTR-Gypsy;intact=TRUE
II	QG2082_V1	repeat_region	1664917	1665064	.	.	.	X=Cluster1422_115XXXXLTR-Gypsy;ID=Cluster1422_115XXXXLTR-Gypsy;intact=TRUE
II	QG2082_V1	repeat_region	1665071	1665218	.	.	.	X=Cluster1422_116XXXXLTR-Gypsy;ID=Cluster1422_116XXXXLTR-Gypsy;intact=TRUE
II	QG2082_V1	repeat_region	1665225	1665371	.	.	.	X=Cluster1422_117XXXXLTR-Gypsy;ID=Cluster1422_117XXXXLTR-Gypsy;intact=TRUE
II	QG2082_V1	repeat_region	1665378	1665524	.	.	.	X=Cluster1422_118XXXXLTR-Gypsy;ID=Cluster1422_118XXXXLTR-Gypsy;intact=TRUE
II	QG2082_V1	repeat_region	1665531	1665677	.	.	.	X=Cluster1422_119XXXXLTR-Gypsy;ID=Cluster1422_119XXXXLTR-Gypsy;intact=TRUE
II	QG2082_V1	repeat_region	1665684	1665846	.	.	.	X=Cluster1422_120XXXXLTR-Gypsy;ID=Cluster1422_120XXXXLTR-Gypsy;intact=TRUE
II	QG2082_V1	repeat_region	1665847	1665858	.	.	.	X=Cluster1422_121XXXXLTR-Gypsy;ID=Cluster1422_121XXXXLTR-Gypsy;intact=TRUE
II	QG2082_V1	repeat_region	1665859	1665994	.	.	.	X=Cluster1422_121XXXXLTR-Gypsy;ID=Cluster1422_121XXXXLTR-Gypsy;intact=TRUE
II	QG2082_V1	repeat_region	1666001	1666148	.	.	.	X=Cluster1422_122XXXXLTR-Gypsy;ID=Cluster1422_122XXXXLTR-Gypsy;intact=TRUE
II	QG2082_V1	repeat_region	1666155	1666317	.	.	.	X=Cluster1422_123XXXXLTR-Gypsy;ID=Cluster1422_123XXXXLTR-Gypsy;intact=TRUE
II	QG2082_V1	repeat_region	1666318	1666329	.	.	.	X=Cluster1422_124XXXXLTR-Gypsy;ID=Cluster1422_124XXXXLTR-Gypsy;intact=TRUE
II	QG2082_V1	repeat_region	1666330	1666465	.	.	.	X=Cluster1422_124XXXXLTR-Gypsy;ID=Cluster1422_124XXXXLTR-Gypsy;intact=TRUE
II	QG2082_V1	repeat_region	1666472	1666618	.	.	.	X=Cluster1422_125XXXXLTR-Gypsy;ID=Cluster1422_125XXXXLTR-Gypsy;intact=TRUE
II	QG2082_V1	repeat_region	1666625	1666771	.	.	.	X=Cluster1422_126XXXXLTR-Gypsy;ID=Cluster1422_126XXXXLTR-Gypsy;intact=TRUE
II	QG2082_V1	repeat_region	1666778	1666924	.	.	.	X=Cluster1422_127XXXXLTR-Gypsy;ID=Cluster1422_127XXXXLTR-Gypsy;intact=TRUE
II	QG2082_V1	repeat_region	1666931	1667093	.	.	.	X=Cluster1422_128XXXXLTR-Gypsy;ID=Cluster1422_128XXXXLTR-Gypsy;intact=TRUE
II	QG2082_V1	repeat_region	1667094	1667105	.	.	.	X=Cluster1422_129XXXXLTR-Gypsy;ID=Cluster1422_129XXXXLTR-Gypsy;intact=TRUE
II	QG2082_V1	repeat_region	1667106	1667241	.	.	.	X=Cluster1422_129XXXXLTR-Gypsy;ID=Cluster1422_129XXXXLTR-Gypsy;intact=TRUE
II	QG2082_V1	repeat_region	1667248	1667410	.	.	.	X=Cluster1422_130XXXXLTR-Gypsy;ID=Cluster1422_130XXXXLTR-Gypsy;intact=TRUE
II	QG2082_V1	repeat_region	1667411	1667422	.	.	.	X=Cluster1422_131XXXXLTR-Gypsy;ID=Cluster1422_131XXXXLTR-Gypsy;intact=TRUE
II	QG2082_V1	repeat_region	1667423	1667573	.	.	.	X=Cluster1422_131XXXXLTR-Gypsy;ID=Cluster1422_131XXXXLTR-Gypsy;intact=TRUE
II	QG2082_V1	repeat_region	1667574	1667585	.	.	.	X=Cluster1422_132XXXXLTR-Gypsy;ID=Cluster1422_132XXXXLTR-Gypsy;intact=TRUE
II	QG2082_V1	repeat_region	1667586	1667737	.	.	.	X=Cluster1422_132XXXXLTR-Gypsy;ID=Cluster1422_132XXXXLTR-Gypsy;intact=TRUE
II	QG2082_V1	repeat_region	1667738	1667749	.	.	.	X=Cluster1422_133XXXXLTR-Gypsy;ID=Cluster1422_133XXXXLTR-Gypsy;intact=TRUE
II	QG2082_V1	repeat_region	1667750	1667884	.	.	.	X=Cluster1422_133XXXXLTR-Gypsy;ID=Cluster1422_133XXXXLTR-Gypsy;intact=TRUE
II	QG2082_V1	repeat_region	1667891	1668053	.	.	.	X=Cluster1422_134XXXXLTR-Gypsy;ID=Cluster1422_134XXXXLTR-Gypsy;intact=TRUE
II	QG2082_V1	repeat_region	1668054	1668065	.	.	.	X=Cluster1422_135XXXXLTR-Gypsy;ID=Cluster1422_135XXXXLTR-Gypsy;intact=TRUE
II	QG2082_V1	repeat_region	1668066	1668217	.	.	.	X=Cluster1422_135XXXXLTR-Gypsy;ID=Cluster1422_135XXXXLTR-Gypsy;intact=TRUE
II	QG2082_V1	repeat_region	1668218	1668229	.	.	.	X=Cluster1422_136XXXXLTR-Gypsy;ID=Cluster1422_136XXXXLTR-Gypsy;intact=TRUE
II	QG2082_V1	repeat_region	1668230	1668365	.	.	.	X=Cluster1422_136XXXXLTR-Gypsy;ID=Cluster1422_136XXXXLTR-Gypsy;intact=TRUE
II	QG2082_V1	repeat_region	1668372	1668535	.	.	.	X=Cluster1422_137XXXXLTR-Gypsy;ID=Cluster1422_137XXXXLTR-Gypsy;intact=TRUE
II	QG2082_V1	repeat_region	1668536	1668547	.	.	.	X=Cluster1422_138XXXXLTR-Gypsy;ID=Cluster1422_138XXXXLTR-Gypsy;intact=TRUE
II	QG2082_V1	repeat_region	1668548	1668698	.	.	.	X=Cluster1422_138XXXXLTR-Gypsy;ID=Cluster1422_138XXXXLTR-Gypsy;intact=TRUE
II	QG2082_V1	repeat_region	1668699	1668710	.	.	.	X=Cluster1422_139XXXXLTR-Gypsy;ID=Cluster1422_139XXXXLTR-Gypsy;intact=TRUE
II	QG2082_V1	repeat_region	1668711	1668846	.	.	.	X=Cluster1422_139XXXXLTR-Gypsy;ID=Cluster1422_139XXXXLTR-Gypsy;intact=TRUE
II	QG2082_V1	repeat_region	1668853	1669000	.	.	.	X=Cluster1422_140XXXXLTR-Gypsy;ID=Cluster1422_140XXXXLTR-Gypsy;intact=TRUE
II	QG2082_V1	repeat_region	1669007	1669153	.	.	.	X=Cluster1422_141XXXXLTR-Gypsy;ID=Cluster1422_141XXXXLTR-Gypsy;intact=TRUE
II	QG2082_V1	repeat_region	1669160	1669306	.	.	.	X=Cluster1422_142XXXXLTR-Gypsy;ID=Cluster1422_142XXXXLTR-Gypsy;intact=TRUE
II	QG2082_V1	repeat_region	1669313	1669459	.	.	.	X=Cluster1422_143XXXXLTR-Gypsy;ID=Cluster1422_143XXXXLTR-Gypsy;intact=TRUE
II	QG2082_V1	repeat_region	1669466	1669613	.	.	.	X=Cluster1422_144XXXXLTR-Gypsy;ID=Cluster1422_144XXXXLTR-Gypsy;intact=TRUE
II	QG2082_V1	repeat_region	1669620	1669783	.	.	.	X=Cluster1422_145XXXXLTR-Gypsy;ID=Cluster1422_145XXXXLTR-Gypsy;intact=TRUE
II	QG2082_V1	repeat_region	1669784	1669795	.	.	.	X=Cluster1422_146XXXXLTR-Gypsy;ID=Cluster1422_146XXXXLTR-Gypsy;intact=TRUE
II	QG2082_V1	repeat_region	1669796	1669931	.	.	.	X=Cluster1422_146XXXXLTR-Gypsy;ID=Cluster1422_146XXXXLTR-Gypsy;intact=TRUE
II	QG2082_V1	repeat_region	1669938	1670085	.	.	.	X=Cluster1422_147XXXXLTR-Gypsy;ID=Cluster1422_147XXXXLTR-Gypsy;intact=TRUE
II	QG2082_V1	repeat_region	1670092	1670254	.	.	.	X=Cluster1422_148XXXXLTR-Gypsy;ID=Cluster1422_148XXXXLTR-Gypsy;intact=TRUE
II	QG2082_V1	repeat_region	1670255	1670266	.	.	.	X=Cluster1422_149XXXXLTR-Gypsy;ID=Cluster1422_149XXXXLTR-Gypsy;intact=TRUE
II	QG2082_V1	repeat_region	1670267	1670412	.	.	.	X=Cluster1422_149XXXXLTR-Gypsy;ID=Cluster1422_149XXXXLTR-Gypsy;intact=TRUE
II	QG2082_V1	repeat_region	1670428	1670590	.	.	.	X=Cluster1422_150XXXXLTR-Gypsy;ID=Cluster1422_150XXXXLTR-Gypsy;intact=TRUE
II	QG2082_V1	repeat_region	1670591	1670602	.	.	.	X=Cluster1422_151XXXXLTR-Gypsy;ID=Cluster1422_151XXXXLTR-Gypsy;intact=TRUE
II	QG2082_V1	repeat_region	1670603	1670738	.	.	.	X=Cluster1422_151XXXXLTR-Gypsy;ID=Cluster1422_151XXXXLTR-Gypsy;intact=TRUE
II	QG2082_V1	repeat_region	1670745	1670907	.	.	.	X=Cluster1422_152XXXXLTR-Gypsy;ID=Cluster1422_152XXXXLTR-Gypsy;intact=TRUE
II	QG2082_V1	repeat_region	1670908	1670919	.	.	.	X=Cluster1422_153XXXXLTR-Gypsy;ID=Cluster1422_153XXXXLTR-Gypsy;intact=TRUE
II	QG2082_V1	repeat_region	1670920	1671071	.	.	.	X=Cluster1422_153XXXXLTR-Gypsy;ID=Cluster1422_153XXXXLTR-Gypsy;intact=TRUE
II	QG2082_V1	repeat_region	1671072	1671083	.	.	.	X=Cluster1422_154XXXXLTR-Gypsy;ID=Cluster1422_154XXXXLTR-Gypsy;intact=TRUE
II	QG2082_V1	repeat_region	1671084	1671234	.	.	.	X=Cluster1422_154XXXXLTR-Gypsy;ID=Cluster1422_154XXXXLTR-Gypsy;intact=TRUE
II	QG2082_V1	repeat_region	1671235	1671246	.	.	.	X=Cluster1422_155XXXXLTR-Gypsy;ID=Cluster1422_155XXXXLTR-Gypsy;intact=TRUE
II	QG2082_V1	repeat_region	1671247	1671398	.	.	.	X=Cluster1422_155XXXXLTR-Gypsy;ID=Cluster1422_155XXXXLTR-Gypsy;intact=TRUE
II	QG2082_V1	repeat_region	1671399	1671410	.	.	.	X=Cluster1422_156XXXXLTR-Gypsy;ID=Cluster1422_156XXXXLTR-Gypsy;intact=TRUE
II	QG2082_V1	repeat_region	1671411	1671556	.	.	.	X=Cluster1422_156XXXXLTR-Gypsy;ID=Cluster1422_156XXXXLTR-Gypsy;intact=TRUE
II	QG2082_V1	repeat_region	1671572	1671734	.	.	.	X=Cluster1422_157XXXXLTR-Gypsy;ID=Cluster1422_157XXXXLTR-Gypsy;intact=TRUE
II	QG2082_V1	repeat_region	1671735	1671746	.	.	.	X=Cluster1422_158XXXXLTR-Gypsy;ID=Cluster1422_158XXXXLTR-Gypsy;intact=TRUE
II	QG2082_V1	repeat_region	1671747	1671882	.	.	.	X=Cluster1422_158XXXXLTR-Gypsy;ID=Cluster1422_158XXXXLTR-Gypsy;intact=TRUE
II	QG2082_V1	repeat_region	1671889	1672036	.	.	.	X=Cluster1422_159XXXXLTR-Gypsy;ID=Cluster1422_159XXXXLTR-Gypsy;intact=TRUE
II	QG2082_V1	repeat_region	1672043	1672205	.	.	.	X=Cluster1422_160XXXXLTR-Gypsy;ID=Cluster1422_160XXXXLTR-Gypsy;intact=TRUE
II	QG2082_V1	repeat_region	1672206	1672217	.	.	.	X=Cluster1422_161XXXXLTR-Gypsy;ID=Cluster1422_161XXXXLTR-Gypsy;intact=TRUE
II	QG2082_V1	repeat_region	1672218	1672353	.	.	.	X=Cluster1422_161XXXXLTR-Gypsy;ID=Cluster1422_161XXXXLTR-Gypsy;intact=TRUE
II	QG2082_V1	repeat_region	1672360	1672506	.	.	.	X=Cluster1422_162XXXXLTR-Gypsy;ID=Cluster1422_162XXXXLTR-Gypsy;intact=TRUE
II	QG2082_V1	repeat_region	1672513	1672660	.	.	.	X=Cluster1422_163XXXXLTR-Gypsy;ID=Cluster1422_163XXXXLTR-Gypsy;intact=TRUE
II	QG2082_V1	repeat_region	1672667	1672829	.	.	.	X=Cluster1422_164XXXXLTR-Gypsy;ID=Cluster1422_164XXXXLTR-Gypsy;intact=TRUE
II	QG2082_V1	repeat_region	1672830	1672841	.	.	.	X=Cluster1422_165XXXXLTR-Gypsy;ID=Cluster1422_165XXXXLTR-Gypsy;intact=TRUE
II	QG2082_V1	repeat_region	1672842	1672977	.	.	.	X=Cluster1422_165XXXXLTR-Gypsy;ID=Cluster1422_165XXXXLTR-Gypsy;intact=TRUE
II	QG2082_V1	repeat_region	1672984	1673130	.	.	.	X=Cluster1422_166XXXXLTR-Gypsy;ID=Cluster1422_166XXXXLTR-Gypsy;intact=TRUE
II	QG2082_V1	repeat_region	1673137	1673284	.	.	.	X=Cluster1422_167XXXXLTR-Gypsy;ID=Cluster1422_167XXXXLTR-Gypsy;intact=TRUE
II	QG2082_V1	repeat_region	1673291	1673438	.	.	.	X=Cluster1422_168XXXXLTR-Gypsy;ID=Cluster1422_168XXXXLTR-Gypsy;intact=TRUE
II	QG2082_V1	repeat_region	1673445	1673592	.	.	.	X=Cluster1422_169XXXXLTR-Gypsy;ID=Cluster1422_169XXXXLTR-Gypsy;intact=TRUE
II	QG2082_V1	repeat_region	1673599	1673761	.	.	.	X=Cluster1422_170XXXXLTR-Gypsy;ID=Cluster1422_170XXXXLTR-Gypsy;intact=TRUE
II	QG2082_V1	repeat_region	1673762	1673773	.	.	.	X=Cluster1422_171XXXXLTR-Gypsy;ID=Cluster1422_171XXXXLTR-Gypsy;intact=TRUE
II	QG2082_V1	repeat_region	1673774	1673925	.	.	.	X=Cluster1422_171XXXXLTR-Gypsy;ID=Cluster1422_171XXXXLTR-Gypsy;intact=TRUE
II	QG2082_V1	repeat_region	1673926	1673937	.	.	.	X=Cluster1422_172XXXXLTR-Gypsy;ID=Cluster1422_172XXXXLTR-Gypsy;intact=TRUE
II	QG2082_V1	repeat_region	1673938	1674089	.	.	.	X=Cluster1422_172XXXXLTR-Gypsy;ID=Cluster1422_172XXXXLTR-Gypsy;intact=TRUE
II	QG2082_V1	repeat_region	1674090	1674101	.	.	.	X=Cluster1422_173XXXXLTR-Gypsy;ID=Cluster1422_173XXXXLTR-Gypsy;intact=TRUE
II	QG2082_V1	repeat_region	1674102	1674253	.	.	.	X=Cluster1422_173XXXXLTR-Gypsy;ID=Cluster1422_173XXXXLTR-Gypsy;intact=TRUE
II	QG2082_V1	repeat_region	1674254	1674265	.	.	.	X=Cluster1422_174XXXXLTR-Gypsy;ID=Cluster1422_174XXXXLTR-Gypsy;intact=TRUE
II	QG2082_V1	repeat_region	1674266	1674400	.	.	.	X=Cluster1422_174XXXXLTR-Gypsy;ID=Cluster1422_174XXXXLTR-Gypsy;intact=TRUE
II	QG2082_V1	repeat_region	1674407	1674554	.	.	.	X=Cluster1422_175XXXXLTR-Gypsy;ID=Cluster1422_175XXXXLTR-Gypsy;intact=TRUE
II	QG2082_V1	repeat_region	1674561	1674723	.	.	.	X=Cluster1422_176XXXXLTR-Gypsy;ID=Cluster1422_176XXXXLTR-Gypsy;intact=TRUE
II	QG2082_V1	repeat_region	1674724	1674735	.	.	.	X=Cluster1422_177XXXXLTR-Gypsy;ID=Cluster1422_177XXXXLTR-Gypsy;intact=TRUE
II	QG2082_V1	repeat_region	1674736	1674887	.	.	.	X=Cluster1422_177XXXXLTR-Gypsy;ID=Cluster1422_177XXXXLTR-Gypsy;intact=TRUE
II	QG2082_V1	repeat_region	1674888	1674899	.	.	.	X=Cluster1422_178XXXXLTR-Gypsy;ID=Cluster1422_178XXXXLTR-Gypsy;intact=TRUE
II	QG2082_V1	repeat_region	1674900	1675051	.	.	.	X=Cluster1422_178XXXXLTR-Gypsy;ID=Cluster1422_178XXXXLTR-Gypsy;intact=TRUE
II	QG2082_V1	repeat_region	1675052	1675063	.	.	.	X=Cluster1422_179XXXXLTR-Gypsy;ID=Cluster1422_179XXXXLTR-Gypsy;intact=TRUE
II	QG2082_V1	repeat_region	1675064	1675215	.	.	.	X=Cluster1422_179XXXXLTR-Gypsy;ID=Cluster1422_179XXXXLTR-Gypsy;intact=TRUE
II	QG2082_V1	repeat_region	1675216	1675227	.	.	.	X=Cluster1422_180XXXXLTR-Gypsy;ID=Cluster1422_180XXXXLTR-Gypsy;intact=TRUE
II	QG2082_V1	repeat_region	1675228	1675363	.	.	.	X=Cluster1422_180XXXXLTR-Gypsy;ID=Cluster1422_180XXXXLTR-Gypsy;intact=TRUE
II	QG2082_V1	repeat_region	1675370	1675533	.	.	.	X=Cluster1422_181XXXXLTR-Gypsy;ID=Cluster1422_181XXXXLTR-Gypsy;intact=TRUE
II	QG2082_V1	repeat_region	1675534	1675545	.	.	.	X=Cluster1422_182XXXXLTR-Gypsy;ID=Cluster1422_182XXXXLTR-Gypsy;intact=TRUE
II	QG2082_V1	repeat_region	1675546	1675697	.	.	.	X=Cluster1422_182XXXXLTR-Gypsy;ID=Cluster1422_182XXXXLTR-Gypsy;intact=TRUE
II	QG2082_V1	repeat_region	1675698	1675709	.	.	.	X=Cluster1422_183XXXXLTR-Gypsy;ID=Cluster1422_183XXXXLTR-Gypsy;intact=TRUE
II	QG2082_V1	repeat_region	1675710	1675845	.	.	.	X=Cluster1422_183XXXXLTR-Gypsy;ID=Cluster1422_183XXXXLTR-Gypsy;intact=TRUE
II	QG2082_V1	repeat_region	1675852	1676015	.	.	.	X=Cluster1422_184XXXXLTR-Gypsy;ID=Cluster1422_184XXXXLTR-Gypsy;intact=TRUE
II	QG2082_V1	repeat_region	1676016	1676027	.	.	.	X=Cluster1422_185XXXXLTR-Gypsy;ID=Cluster1422_185XXXXLTR-Gypsy;intact=TRUE
II	QG2082_V1	repeat_region	1676028	1676163	.	.	.	X=Cluster1422_185XXXXLTR-Gypsy;ID=Cluster1422_185XXXXLTR-Gypsy;intact=TRUE
II	QG2082_V1	repeat_region	1676170	1676333	.	.	.	X=Cluster1422_186XXXXLTR-Gypsy;ID=Cluster1422_186XXXXLTR-Gypsy;intact=TRUE
II	QG2082_V1	repeat_region	1676334	1676345	.	.	.	X=Cluster1422_187XXXXLTR-Gypsy;ID=Cluster1422_187XXXXLTR-Gypsy;intact=TRUE
II	QG2082_V1	repeat_region	1676346	1676497	.	.	.	X=Cluster1422_187XXXXLTR-Gypsy;ID=Cluster1422_187XXXXLTR-Gypsy;intact=TRUE
II	QG2082_V1	repeat_region	1676498	1676509	.	.	.	X=Cluster1422_188XXXXLTR-Gypsy;ID=Cluster1422_188XXXXLTR-Gypsy;intact=TRUE
II	QG2082_V1	repeat_region	1676510	1676645	.	.	.	X=Cluster1422_188XXXXLTR-Gypsy;ID=Cluster1422_188XXXXLTR-Gypsy;intact=TRUE
II	QG2082_V1	repeat_region	1676652	1676815	.	.	.	X=Cluster1422_189XXXXLTR-Gypsy;ID=Cluster1422_189XXXXLTR-Gypsy;intact=TRUE
II	QG2082_V1	repeat_region	1676816	1676827	.	.	.	X=Cluster1422_190XXXXLTR-Gypsy;ID=Cluster1422_190XXXXLTR-Gypsy;intact=TRUE
II	QG2082_V1	repeat_region	1676828	1676979	.	.	.	X=Cluster1422_190XXXXLTR-Gypsy;ID=Cluster1422_190XXXXLTR-Gypsy;intact=TRUE
II	QG2082_V1	repeat_region	1676980	1676991	.	.	.	X=Cluster1422_191XXXXLTR-Gypsy;ID=Cluster1422_191XXXXLTR-Gypsy;intact=TRUE
II	QG2082_V1	repeat_region	1676992	1677124	.	.	.	X=Cluster1422_191XXXXLTR-Gypsy;ID=Cluster1422_191XXXXLTR-Gypsy;intact=TRUE
II	QG2082_V1	repeat_region	1677134	1677291	.	.	.	X=Cluster1422_192XXXXLTR-Gypsy;ID=Cluster1422_192XXXXLTR-Gypsy;intact=TRUE
II	QG2082_V1	repeat_region	1677479	1677532	.	.	.	X=TTTTCAAn_9XXXXSimple_repeat;ID=TTTTCAAn_9XXXXSimple_repeat;intact=TRUE
II	QG2082_V1	CDS	1677537	1677636	.	+	0	ID=CBEC_10115;Parent=CBEC_10111
II	QG2082_V1	exon	1677537	1677636	.	+	.	ID=CBEC_10112;Parent=CBEC_10111
II	QG2082_V1	gene	1677537	1679204	.	+	.	ID=CBEC_10110;Name=EVM prediction II.379
II	QG2082_V1	mRNA	1677537	1679204	.	+	.	ID=CBEC_10111;Parent=CBEC_10110;Name=EVM prediction II.379;InterPro=IPR009057,IPR003350,IPR010982,IPR001356;Gene_Ontology=GO:0003677
II	QG2082_V1	intron	1677637	1677682	.	+	2	Parent=CBEC_10111;ID=CBEC_10111_intron
II	QG2082_V1	CDS	1677683	1679020	.	+	2	ID=CBEC_10116;Parent=CBEC_10111
II	QG2082_V1	exon	1677683	1679020	.	+	.	ID=CBEC_10113;Parent=CBEC_10111
II	QG2082_V1	intron	1679021	1679064	.	+	2	Parent=CBEC_10111;ID=CBEC_10111_intron
II	QG2082_V1	CDS	1679065	1679204	.	+	2	ID=CBEC_10117;Parent=CBEC_10111
II	QG2082_V1	exon	1679065	1679204	.	+	.	ID=CBEC_10114;Parent=CBEC_10111
II	QG2082_V1	repeat_region	1679276	1679594	.	.	.	X=Cluster1218_435XXXXUnknown;ID=Cluster1218_435XXXXUnknown;intact=TRUE
II	QG2082_V1	repeat_region	1679595	1679690	.	.	.	X=Cluster331_69XXXXUnknown;ID=Cluster331_69XXXXUnknown;intact=TRUE
II	QG2082_V1	repeat_region	1679691	1679712	.	.	.	X=Cluster331_69XXXXUnknown;ID=Cluster331_69XXXXUnknown;intact=TRUE
II	QG2082_V1	CDS	1679876	1680002	.	+	0	ID=CBEC_10139;Parent=CBEC_10129
II	QG2082_V1	exon	1679876	1680002	.	+	.	ID=CBEC_10130;Parent=CBEC_10129
II	QG2082_V1	gene	1679876	1682944	.	+	.	ID=CBEC_10128;Name=EVM prediction II.380
II	QG2082_V1	mRNA	1679876	1682944	.	+	.	ID=CBEC_10129;Parent=CBEC_10128;Name=EVM prediction II.380;InterPro=IPR010982,IPR003350,IPR001356,IPR009057;Gene_Ontology=GO:0003677
II	QG2082_V1	intron	1680003	1680047	.	+	2	Parent=CBEC_10129;ID=CBEC_10129_intron
II	QG2082_V1	CDS	1680048	1680146	.	+	2	ID=CBEC_10140;Parent=CBEC_10129
II	QG2082_V1	exon	1680048	1680146	.	+	.	ID=CBEC_10131;Parent=CBEC_10129
II	QG2082_V1	intron	1680147	1680190	.	+	2	Parent=CBEC_10129;ID=CBEC_10129_intron
II	QG2082_V1	CDS	1680191	1680415	.	+	2	ID=CBEC_10141;Parent=CBEC_10129
II	QG2082_V1	exon	1680191	1680415	.	+	.	ID=CBEC_10132;Parent=CBEC_10129
II	QG2082_V1	intron	1680416	1680459	.	+	2	Parent=CBEC_10129;ID=CBEC_10129_intron
II	QG2082_V1	CDS	1680460	1680859	.	+	2	ID=CBEC_10142;Parent=CBEC_10129
II	QG2082_V1	exon	1680460	1680859	.	+	.	ID=CBEC_10133;Parent=CBEC_10129
II	QG2082_V1	repeat_region	1680714	1680841	.	.	.	X=Cluster1360_11XXXXUnknown;ID=Cluster1360_11XXXXUnknown;intact=TRUE
II	QG2082_V1	intron	1680860	1680907	.	+	1	Parent=CBEC_10129;ID=CBEC_10129_intron
II	QG2082_V1	CDS	1680908	1681101	.	+	1	ID=CBEC_10143;Parent=CBEC_10129
II	QG2082_V1	exon	1680908	1681101	.	+	.	ID=CBEC_10134;Parent=CBEC_10129
II	QG2082_V1	intron	1681102	1681145	.	+	2	Parent=CBEC_10129;ID=CBEC_10129_intron
II	QG2082_V1	CDS	1681146	1681506	.	+	2	ID=CBEC_10144;Parent=CBEC_10129
II	QG2082_V1	exon	1681146	1681506	.	+	.	ID=CBEC_10135;Parent=CBEC_10129
II	QG2082_V1	intron	1681507	1681548	.	+	1	Parent=CBEC_10129;ID=CBEC_10129_intron
II	QG2082_V1	CDS	1681549	1681847	.	+	1	ID=CBEC_10145;Parent=CBEC_10129
II	QG2082_V1	exon	1681549	1681847	.	+	.	ID=CBEC_10136;Parent=CBEC_10129
II	QG2082_V1	intron	1681848	1682107	.	+	2	Parent=CBEC_10129;ID=CBEC_10129_intron
II	QG2082_V1	repeat_region	1681865	1681893	.	.	.	X=Cluster1376_261XXXXUnknown;ID=Cluster1376_261XXXXUnknown;intact=TRUE
II	QG2082_V1	repeat_region	1681894	1681898	.	.	.	X=Cluster22_43XXXXDNA-TcMar-Tc4;ID=Cluster22_43XXXXDNA-TcMar-Tc4;intact=TRUE
II	QG2082_V1	repeat_region	1681899	1681916	.	.	.	X=Cluster22_43XXXXDNA-TcMar-Tc4;ID=Cluster22_43XXXXDNA-TcMar-Tc4;intact=TRUE
II	QG2082_V1	repeat_region	1681917	1681919	.	.	.	X=Cluster1066_271XXXXDNA-TcMar-Tc1;ID=Cluster1066_271XXXXDNA-TcMar-Tc1;intact=TRUE
II	QG2082_V1	repeat_region	1681920	1681932	.	.	.	X=Cluster910_254XXXXUnknown;ID=Cluster910_254XXXXUnknown;intact=TRUE
II	QG2082_V1	repeat_region	1681933	1682018	.	.	.	X=Cluster1066_272XXXXDNA-TcMar-Tc1;ID=Cluster1066_272XXXXDNA-TcMar-Tc1;intact=TRUE
II	QG2082_V1	repeat_region	1682019	1682033	.	.	.	X=Cluster1066_272XXXXDNA-TcMar-Tc1;ID=Cluster1066_272XXXXDNA-TcMar-Tc1;intact=TRUE
II	QG2082_V1	repeat_region	1682052	1682085	.	.	.	X=Cluster1376_262XXXXUnknown;ID=Cluster1376_262XXXXUnknown;intact=TRUE
II	QG2082_V1	CDS	1682108	1682176	.	+	2	ID=CBEC_10146;Parent=CBEC_10129
II	QG2082_V1	exon	1682108	1682176	.	+	.	ID=CBEC_10137;Parent=CBEC_10129
II	QG2082_V1	intron	1682177	1682219	.	+	2	Parent=CBEC_10129;ID=CBEC_10129_intron
II	QG2082_V1	CDS	1682220	1682944	.	+	2	ID=CBEC_10147;Parent=CBEC_10129
II	QG2082_V1	exon	1682220	1682944	.	+	.	ID=CBEC_10138;Parent=CBEC_10129
II	QG2082_V1	repeat_region	1682714	1682756	.	.	.	X=GA-rich_439XXXXGA-rich;ID=GA-rich_439XXXXGA-rich;intact=TRUE
II	QG2082_V1	repeat_region	1683119	1683134	.	.	.	X=Cluster568_16XXXXDNA-TcMar-Tc1;ID=Cluster568_16XXXXDNA-TcMar-Tc1;intact=TRUE
II	QG2082_V1	repeat_region	1683135	1683205	.	.	.	X=Cluster1218_436XXXXUnknown;ID=Cluster1218_436XXXXUnknown;intact=TRUE
II	QG2082_V1	repeat_region	1683206	1683458	.	.	.	X=Cluster1218_436XXXXUnknown;ID=Cluster1218_436XXXXUnknown;intact=TRUE
II	QG2082_V1	repeat_region	1683459	1683478	.	.	.	X=Cluster1343_26XXXXDNA-TcMar-Tc1;ID=Cluster1343_26XXXXDNA-TcMar-Tc1;intact=TRUE
II	QG2082_V1	repeat_region	1683479	1683536	.	.	.	X=Cluster41_62XXXXDNA-TcMar-Tc1;ID=Cluster41_62XXXXDNA-TcMar-Tc1;intact=TRUE
II	QG2082_V1	repeat_region	1683537	1683549	.	.	.	X=Cluster41_62XXXXDNA-TcMar-Tc1;ID=Cluster41_62XXXXDNA-TcMar-Tc1;intact=TRUE
II	QG2082_V1	CDS	1683710	1683713	.	+	0	ID=CBEC_10167;Parent=CBEC_10159
II	QG2082_V1	exon	1683710	1683713	.	+	.	ID=CBEC_10160;Parent=CBEC_10159
II	QG2082_V1	gene	1683710	1685052	.	+	.	ID=CBEC_10158;Name=EVM prediction II.381
II	QG2082_V1	mRNA	1683710	1685052	.	+	.	ID=CBEC_10159;Parent=CBEC_10158;Name=EVM prediction II.381
II	QG2082_V1	intron	1683714	1683758	.	+	2	Parent=CBEC_10159;ID=CBEC_10159_intron
II	QG2082_V1	CDS	1683759	1683872	.	+	2	ID=CBEC_10168;Parent=CBEC_10159
II	QG2082_V1	exon	1683759	1683872	.	+	.	ID=CBEC_10161;Parent=CBEC_10159
II	QG2082_V1	intron	1683873	1683923	.	+	2	Parent=CBEC_10159;ID=CBEC_10159_intron
II	QG2082_V1	CDS	1683924	1684125	.	+	2	ID=CBEC_10169;Parent=CBEC_10159
II	QG2082_V1	exon	1683924	1684125	.	+	.	ID=CBEC_10162;Parent=CBEC_10159
II	QG2082_V1	intron	1684126	1684170	.	+	1	Parent=CBEC_10159;ID=CBEC_10159_intron
II	QG2082_V1	CDS	1684171	1684319	.	+	1	ID=CBEC_10170;Parent=CBEC_10159
II	QG2082_V1	exon	1684171	1684319	.	+	.	ID=CBEC_10163;Parent=CBEC_10159
II	QG2082_V1	intron	1684320	1684362	.	+	2	Parent=CBEC_10159;ID=CBEC_10159_intron
II	QG2082_V1	CDS	1684363	1684542	.	+	2	ID=CBEC_10171;Parent=CBEC_10159
II	QG2082_V1	exon	1684363	1684542	.	+	.	ID=CBEC_10164;Parent=CBEC_10159
II	QG2082_V1	intron	1684543	1684582	.	+	2	Parent=CBEC_10159;ID=CBEC_10159_intron
II	QG2082_V1	CDS	1684583	1684818	.	+	2	ID=CBEC_10172;Parent=CBEC_10159
II	QG2082_V1	exon	1684583	1684818	.	+	.	ID=CBEC_10165;Parent=CBEC_10159
II	QG2082_V1	intron	1684819	1684929	.	+	0	Parent=CBEC_10159;ID=CBEC_10159_intron
II	QG2082_V1	repeat_region	1684828	1684846	.	.	.	X=ACAn_5XXXXSimple_repeat;ID=ACAn_5XXXXSimple_repeat;intact=TRUE
II	QG2082_V1	CDS	1684930	1685052	.	+	0	ID=CBEC_10173;Parent=CBEC_10159
II	QG2082_V1	exon	1684930	1685052	.	+	.	ID=CBEC_10166;Parent=CBEC_10159
II	QG2082_V1	CDS	1685312	1685393	.	+	0	ID=CBEC_10192;Parent=CBEC_10185
II	QG2082_V1	exon	1685312	1685393	.	+	.	ID=CBEC_10186;Parent=CBEC_10185
II	QG2082_V1	gene	1685312	1686756	.	+	.	ID=CBEC_10184;Name=EVM prediction II.382
II	QG2082_V1	mRNA	1685312	1686756	.	+	.	ID=CBEC_10185;Parent=CBEC_10184;Name=EVM prediction II.382;InterPro=IPR001356;Gene_Ontology=GO:0003677
II	QG2082_V1	intron	1685394	1685437	.	+	2	Parent=CBEC_10185;ID=CBEC_10185_intron
II	QG2082_V1	CDS	1685438	1685737	.	+	2	ID=CBEC_10193;Parent=CBEC_10185
II	QG2082_V1	exon	1685438	1685737	.	+	.	ID=CBEC_10187;Parent=CBEC_10185
II	QG2082_V1	intron	1685738	1685779	.	+	2	Parent=CBEC_10185;ID=CBEC_10185_intron
II	QG2082_V1	CDS	1685780	1686046	.	+	2	ID=CBEC_10194;Parent=CBEC_10185
II	QG2082_V1	exon	1685780	1686046	.	+	.	ID=CBEC_10188;Parent=CBEC_10185
II	QG2082_V1	intron	1686047	1686089	.	+	2	Parent=CBEC_10185;ID=CBEC_10185_intron
II	QG2082_V1	CDS	1686090	1686270	.	+	2	ID=CBEC_10195;Parent=CBEC_10185
II	QG2082_V1	exon	1686090	1686270	.	+	.	ID=CBEC_10189;Parent=CBEC_10185
II	QG2082_V1	intron	1686271	1686313	.	+	1	Parent=CBEC_10185;ID=CBEC_10185_intron
II	QG2082_V1	CDS	1686314	1686475	.	+	1	ID=CBEC_10196;Parent=CBEC_10185
II	QG2082_V1	exon	1686314	1686475	.	+	.	ID=CBEC_10190;Parent=CBEC_10185
II	QG2082_V1	intron	1686476	1686518	.	+	1	Parent=CBEC_10185;ID=CBEC_10185_intron
II	QG2082_V1	CDS	1686519	1686756	.	+	1	ID=CBEC_10197;Parent=CBEC_10185
II	QG2082_V1	exon	1686519	1686756	.	+	.	ID=CBEC_10191;Parent=CBEC_10185
II	QG2082_V1	CDS	1687001	1687082	.	+	0	ID=CBEC_10215;Parent=CBEC_10209
II	QG2082_V1	exon	1687001	1687082	.	+	.	ID=CBEC_10210;Parent=CBEC_10209
II	QG2082_V1	gene	1687001	1688628	.	+	.	ID=CBEC_10208;Name=EVM prediction II.383
II	QG2082_V1	mRNA	1687001	1688628	.	+	.	ID=CBEC_10209;Parent=CBEC_10208;Name=EVM prediction II.383;InterPro=IPR001356,IPR009057;Gene_Ontology=GO:0003677
II	QG2082_V1	intron	1687083	1687126	.	+	2	Parent=CBEC_10209;ID=CBEC_10209_intron
II	QG2082_V1	CDS	1687127	1687375	.	+	2	ID=CBEC_10216;Parent=CBEC_10209
II	QG2082_V1	exon	1687127	1687375	.	+	.	ID=CBEC_10211;Parent=CBEC_10209
II	QG2082_V1	intron	1687376	1687417	.	+	2	Parent=CBEC_10209;ID=CBEC_10209_intron
II	QG2082_V1	CDS	1687418	1687858	.	+	2	ID=CBEC_10217;Parent=CBEC_10209
II	QG2082_V1	exon	1687418	1687858	.	+	.	ID=CBEC_10212;Parent=CBEC_10209
II	QG2082_V1	repeat_region	1687762	1687995	.	.	.	X=Cluster237_194XXXXUnknown;ID=Cluster237_194XXXXUnknown;intact=TRUE
II	QG2082_V1	intron	1687859	1687900	.	+	2	Parent=CBEC_10209;ID=CBEC_10209_intron
II	QG2082_V1	CDS	1687901	1687993	.	+	2	ID=CBEC_10218;Parent=CBEC_10209
II	QG2082_V1	exon	1687901	1687993	.	+	.	ID=CBEC_10213;Parent=CBEC_10209
II	QG2082_V1	intron	1687994	1688035	.	+	2	Parent=CBEC_10209;ID=CBEC_10209_intron
II	QG2082_V1	CDS	1688036	1688628	.	+	2	ID=CBEC_10219;Parent=CBEC_10209
II	QG2082_V1	exon	1688036	1688628	.	+	.	ID=CBEC_10214;Parent=CBEC_10209
II	QG2082_V1	repeat_region	1688750	1688769	.	.	.	X=Cluster568_17XXXXDNA-TcMar-Tc1;ID=Cluster568_17XXXXDNA-TcMar-Tc1;intact=TRUE
II	QG2082_V1	repeat_region	1688770	1688845	.	.	.	X=Cluster1218_437XXXXUnknown;ID=Cluster1218_437XXXXUnknown;intact=TRUE
II	QG2082_V1	repeat_region	1688846	1688892	.	.	.	X=Cluster1218_437XXXXUnknown;ID=Cluster1218_437XXXXUnknown;intact=TRUE
II	QG2082_V1	repeat_region	1689018	1689335	.	.	.	X=Cluster759_9XXXXUnknown;ID=Cluster759_9XXXXUnknown;intact=TRUE
II	QG2082_V1	CDS	1689538	1690163	.	-	2	ID=CBEC_10234;Parent=CBEC_10231
II	QG2082_V1	exon	1689538	1690163	.	-	.	ID=CBEC_10232;Parent=CBEC_10231
II	QG2082_V1	gene	1689538	1690434	.	-	.	ID=CBEC_10230;Name=EVM prediction II.384
II	QG2082_V1	mRNA	1689538	1690434	.	-	.	ID=CBEC_10231;Parent=CBEC_10230;Name=EVM prediction II.384;InterPro=IPR001356,IPR009057,IPR017970;Gene_Ontology=GO:0003677,GO:0000981,GO:0006355
II	QG2082_V1	intron	1690164	1690205	.	-	0	Parent=CBEC_10231;ID=CBEC_10231_intron
II	QG2082_V1	CDS	1690206	1690434	.	-	0	ID=CBEC_10235;Parent=CBEC_10231
II	QG2082_V1	exon	1690206	1690434	.	-	.	ID=CBEC_10233;Parent=CBEC_10231
II	QG2082_V1	repeat_region	1690636	1690843	.	.	.	X=Cluster1218_438XXXXUnknown;ID=Cluster1218_438XXXXUnknown;intact=TRUE
II	QG2082_V1	repeat_region	1690844	1690930	.	.	.	X=Cluster568_18XXXXDNA-TcMar-Tc1;ID=Cluster568_18XXXXDNA-TcMar-Tc1;intact=TRUE
II	QG2082_V1	exon	1690960	1691278	.	-	.	ID=CBEC_10248;Parent=CBEC_10247
II	QG2082_V1	gene	1690960	1692859	.	-	.	ID=CBEC_10246;Name=EVM prediction II.385
II	QG2082_V1	mRNA	1690960	1692859	.	-	.	ID=CBEC_10247;Parent=CBEC_10246;Name=EVM prediction II.385;InterPro=IPR001356,IPR009057;Gene_Ontology=GO:0003677
II	QG2082_V1	three_prime_UTR	1690960	1691166	.	-	.	ID=CBEC_10263;Parent=CBEC_10247
II	QG2082_V1	CDS	1691167	1691278	.	-	1	ID=CBEC_10255;Parent=CBEC_10247
II	QG2082_V1	intron	1691279	1691324	.	-	1	Parent=CBEC_10247;ID=CBEC_10247_intron
II	QG2082_V1	CDS	1691325	1691477	.	-	1	ID=CBEC_10256;Parent=CBEC_10247
II	QG2082_V1	exon	1691325	1691477	.	-	.	ID=CBEC_10249;Parent=CBEC_10247
II	QG2082_V1	intron	1691478	1691520	.	-	2	Parent=CBEC_10247;ID=CBEC_10247_intron
II	QG2082_V1	CDS	1691521	1691701	.	-	2	ID=CBEC_10257;Parent=CBEC_10247
II	QG2082_V1	exon	1691521	1691701	.	-	.	ID=CBEC_10250;Parent=CBEC_10247
II	QG2082_V1	intron	1691702	1691744	.	-	2	Parent=CBEC_10247;ID=CBEC_10247_intron
II	QG2082_V1	CDS	1691745	1692008	.	-	2	ID=CBEC_10258;Parent=CBEC_10247
II	QG2082_V1	exon	1691745	1692008	.	-	.	ID=CBEC_10251;Parent=CBEC_10247
II	QG2082_V1	intron	1692009	1692050	.	-	1	Parent=CBEC_10247;ID=CBEC_10247_intron
II	QG2082_V1	CDS	1692051	1692343	.	-	1	ID=CBEC_10259;Parent=CBEC_10247
II	QG2082_V1	exon	1692051	1692343	.	-	.	ID=CBEC_10252;Parent=CBEC_10247
II	QG2082_V1	intron	1692344	1692388	.	-	2	Parent=CBEC_10247;ID=CBEC_10247_intron
II	QG2082_V1	CDS	1692389	1692749	.	-	2	ID=CBEC_10260;Parent=CBEC_10247
II	QG2082_V1	exon	1692389	1692749	.	-	.	ID=CBEC_10253;Parent=CBEC_10247
II	QG2082_V1	intron	1692750	1692794	.	-	0	Parent=CBEC_10247;ID=CBEC_10247_intron
II	QG2082_V1	CDS	1692795	1692828	.	-	0	ID=CBEC_10261;Parent=CBEC_10247
II	QG2082_V1	exon	1692795	1692859	.	-	.	ID=CBEC_10254;Parent=CBEC_10247
II	QG2082_V1	five_prime_UTR	1692829	1692859	.	-	.	ID=CBEC_10262;Parent=CBEC_10247
II	QG2082_V1	CDS	1693033	1693408	.	+	0	ID=CBEC_10283;Parent=CBEC_10275
II	QG2082_V1	exon	1693033	1693408	.	+	.	ID=CBEC_10276;Parent=CBEC_10275
II	QG2082_V1	gene	1693033	1696129	.	+	.	ID=CBEC_10274;Name=EVM prediction II.386
II	QG2082_V1	mRNA	1693033	1696129	.	+	.	ID=CBEC_10275;Parent=CBEC_10274;Name=EVM prediction II.386;InterPro=IPR009057,IPR001356;Gene_Ontology=GO:0003677
II	QG2082_V1	intron	1693409	1693451	.	+	2	Parent=CBEC_10275;ID=CBEC_10275_intron
II	QG2082_V1	CDS	1693452	1693790	.	+	2	ID=CBEC_10284;Parent=CBEC_10275
II	QG2082_V1	exon	1693452	1693790	.	+	.	ID=CBEC_10277;Parent=CBEC_10275
II	QG2082_V1	intron	1693791	1693835	.	+	2	Parent=CBEC_10275;ID=CBEC_10275_intron
II	QG2082_V1	CDS	1693836	1693947	.	+	2	ID=CBEC_10285;Parent=CBEC_10275
II	QG2082_V1	exon	1693836	1693947	.	+	.	ID=CBEC_10278;Parent=CBEC_10275
II	QG2082_V1	intron	1693948	1694253	.	+	1	Parent=CBEC_10275;ID=CBEC_10275_intron
II	QG2082_V1	CDS	1694254	1694636	.	+	1	ID=CBEC_10286;Parent=CBEC_10275
II	QG2082_V1	exon	1694254	1694636	.	+	.	ID=CBEC_10279;Parent=CBEC_10275
II	QG2082_V1	intron	1694637	1694679	.	+	2	Parent=CBEC_10275;ID=CBEC_10275_intron
II	QG2082_V1	CDS	1694680	1694964	.	+	2	ID=CBEC_10287;Parent=CBEC_10275
II	QG2082_V1	exon	1694680	1694964	.	+	.	ID=CBEC_10280;Parent=CBEC_10275
II	QG2082_V1	intron	1694965	1695009	.	+	2	Parent=CBEC_10275;ID=CBEC_10275_intron
II	QG2082_V1	CDS	1695010	1695352	.	+	2	ID=CBEC_10288;Parent=CBEC_10275
II	QG2082_V1	exon	1695010	1695352	.	+	.	ID=CBEC_10281;Parent=CBEC_10275
II	QG2082_V1	intron	1695353	1696056	.	+	1	Parent=CBEC_10275;ID=CBEC_10275_intron
II	QG2082_V1	repeat_region	1695545	1695622	.	.	.	X=Cluster1218_439XXXXUnknown;ID=Cluster1218_439XXXXUnknown;intact=TRUE
II	QG2082_V1	repeat_region	1695623	1695670	.	.	.	X=Cluster1218_440XXXXUnknown;ID=Cluster1218_440XXXXUnknown;intact=TRUE
II	QG2082_V1	repeat_region	1695671	1695676	.	.	.	X=Cluster1218_440XXXXUnknown;ID=Cluster1218_440XXXXUnknown;intact=TRUE
II	QG2082_V1	repeat_region	1695777	1695786	.	.	.	X=Cluster535_65XXXXDNA-TcMar-Tc1;ID=Cluster535_65XXXXDNA-TcMar-Tc1;intact=TRUE
II	QG2082_V1	repeat_region	1695787	1695845	.	.	.	X=Cluster1218_441XXXXUnknown;ID=Cluster1218_441XXXXUnknown;intact=TRUE
II	QG2082_V1	repeat_region	1695846	1696055	.	.	.	X=Cluster1218_441XXXXUnknown;ID=Cluster1218_441XXXXUnknown;intact=TRUE
II	QG2082_V1	CDS	1696057	1696129	.	+	1	ID=CBEC_10289;Parent=CBEC_10275
II	QG2082_V1	exon	1696057	1696129	.	+	.	ID=CBEC_10282;Parent=CBEC_10275
II	QG2082_V1	CDS	1696182	1696386	.	-	1	ID=CBEC_10306;Parent=CBEC_10301
II	QG2082_V1	exon	1696182	1696386	.	-	.	ID=CBEC_10302;Parent=CBEC_10301
II	QG2082_V1	gene	1696182	1697223	.	-	.	ID=CBEC_10300;Name=EVM prediction II.387
II	QG2082_V1	mRNA	1696182	1697223	.	-	.	ID=CBEC_10301;Parent=CBEC_10300;Name=EVM prediction II.387;InterPro=IPR009057,IPR001356;Gene_Ontology=GO:0003677
II	QG2082_V1	intron	1696387	1696435	.	-	2	Parent=CBEC_10301;ID=CBEC_10301_intron
II	QG2082_V1	CDS	1696436	1696619	.	-	2	ID=CBEC_10307;Parent=CBEC_10301
II	QG2082_V1	exon	1696436	1696619	.	-	.	ID=CBEC_10303;Parent=CBEC_10301
II	QG2082_V1	intron	1696620	1696662	.	-	2	Parent=CBEC_10301;ID=CBEC_10301_intron
II	QG2082_V1	CDS	1696663	1697094	.	-	2	ID=CBEC_10308;Parent=CBEC_10301
II	QG2082_V1	exon	1696663	1697094	.	-	.	ID=CBEC_10304;Parent=CBEC_10301
II	QG2082_V1	intron	1697095	1697138	.	-	0	Parent=CBEC_10301;ID=CBEC_10301_intron
II	QG2082_V1	CDS	1697139	1697223	.	-	0	ID=CBEC_10309;Parent=CBEC_10301
II	QG2082_V1	exon	1697139	1697223	.	-	.	ID=CBEC_10305;Parent=CBEC_10301
II	QG2082_V1	repeat_region	1697504	1697604	.	.	.	X=Cluster146_35XXXXUnknown;ID=Cluster146_35XXXXUnknown;intact=TRUE
II	QG2082_V1	CDS	1697701	1697782	.	+	0	ID=CBEC_10325;Parent=CBEC_10321
II	QG2082_V1	exon	1697701	1697782	.	+	.	ID=CBEC_10322;Parent=CBEC_10321
II	QG2082_V1	gene	1697701	1699179	.	+	.	ID=CBEC_10320;Name=EVM prediction II.388
II	QG2082_V1	mRNA	1697701	1699179	.	+	.	ID=CBEC_10321;Parent=CBEC_10320;Name=EVM prediction II.388;InterPro=IPR010982,IPR003350;Gene_Ontology=GO:0003677
II	QG2082_V1	intron	1697783	1697826	.	+	2	Parent=CBEC_10321;ID=CBEC_10321_intron
II	QG2082_V1	CDS	1697827	1698406	.	+	2	ID=CBEC_10326;Parent=CBEC_10321
II	QG2082_V1	exon	1697827	1698406	.	+	.	ID=CBEC_10323;Parent=CBEC_10321
II	QG2082_V1	intron	1698407	1698458	.	+	1	Parent=CBEC_10321;ID=CBEC_10321_intron
II	QG2082_V1	CDS	1698459	1699179	.	+	1	ID=CBEC_10327;Parent=CBEC_10321
II	QG2082_V1	exon	1698459	1699179	.	+	.	ID=CBEC_10324;Parent=CBEC_10321
II	QG2082_V1	CDS	1699292	1699806	.	-	2	ID=CBEC_10343;Parent=CBEC_10339
II	QG2082_V1	exon	1699292	1699806	.	-	.	ID=CBEC_10340;Parent=CBEC_10339
II	QG2082_V1	gene	1699292	1700143	.	-	.	ID=CBEC_10338;Name=EVM prediction II.389
II	QG2082_V1	mRNA	1699292	1700143	.	-	.	ID=CBEC_10339;Parent=CBEC_10338;Name=EVM prediction II.389;InterPro=IPR001356,IPR009057;Gene_Ontology=GO:0003677
II	QG2082_V1	intron	1699807	1699869	.	-	2	Parent=CBEC_10339;ID=CBEC_10339_intron
II	QG2082_V1	CDS	1699870	1700016	.	-	2	ID=CBEC_10344;Parent=CBEC_10339
II	QG2082_V1	exon	1699870	1700016	.	-	.	ID=CBEC_10341;Parent=CBEC_10339
II	QG2082_V1	intron	1700017	1700061	.	-	0	Parent=CBEC_10339;ID=CBEC_10339_intron
II	QG2082_V1	CDS	1700062	1700143	.	-	0	ID=CBEC_10345;Parent=CBEC_10339
II	QG2082_V1	exon	1700062	1700143	.	-	.	ID=CBEC_10342;Parent=CBEC_10339
II	QG2082_V1	CDS	1700374	1700389	.	+	0	ID=CBEC_10368;Parent=CBEC_10357
II	QG2082_V1	exon	1700374	1700389	.	+	.	ID=CBEC_10358;Parent=CBEC_10357
II	QG2082_V1	gene	1700374	1706511	.	+	.	ID=CBEC_10356;Name=EVM prediction II.390
II	QG2082_V1	mRNA	1700374	1706511	.	+	.	ID=CBEC_10357;Parent=CBEC_10356;Name=EVM prediction II.390
II	QG2082_V1	intron	1700390	1700447	.	+	2	Parent=CBEC_10357;ID=CBEC_10357_intron
II	QG2082_V1	CDS	1700448	1700658	.	+	2	ID=CBEC_10369;Parent=CBEC_10357
II	QG2082_V1	exon	1700448	1700658	.	+	.	ID=CBEC_10359;Parent=CBEC_10357
II	QG2082_V1	intron	1700659	1702539	.	+	1	Parent=CBEC_10357;ID=CBEC_10357_intron
II	QG2082_V1	repeat_region	1700676	1700882	.	.	.	X=Cluster399_125XXXXDNA-CMC-Chapaev;ID=Cluster399_125XXXXDNA-CMC-Chapaev;intact=TRUE
II	QG2082_V1	repeat_region	1700883	1700937	.	.	.	X=Cluster399_126XXXXDNA-CMC-Chapaev;ID=Cluster399_126XXXXDNA-CMC-Chapaev;intact=TRUE
II	QG2082_V1	repeat_region	1700938	1701027	.	.	.	X=Cluster399_126XXXXDNA-CMC-Chapaev;ID=Cluster399_126XXXXDNA-CMC-Chapaev;intact=TRUE
II	QG2082_V1	repeat_region	1701059	1701065	.	.	.	X=Cluster873_5XXXXUnknown;ID=Cluster873_5XXXXUnknown;intact=TRUE
II	QG2082_V1	repeat_region	1701066	1701364	.	.	.	X=Cluster355_2XXXXLTR-Gypsy;ID=Cluster355_2XXXXLTR-Gypsy;intact=TRUE
II	QG2082_V1	repeat_region	1701365	1701401	.	.	.	X=Cluster355_2XXXXLTR-Gypsy;ID=Cluster355_2XXXXLTR-Gypsy;intact=TRUE
II	QG2082_V1	repeat_region	1701597	1701888	.	.	.	X=Cluster873_6XXXXUnknown;ID=Cluster873_6XXXXUnknown;intact=TRUE
II	QG2082_V1	repeat_region	1701920	1702013	.	.	.	X=Cluster399_127XXXXDNA-CMC-Chapaev;ID=Cluster399_127XXXXDNA-CMC-Chapaev;intact=TRUE
II	QG2082_V1	repeat_region	1702014	1702048	.	.	.	X=Cluster399_128XXXXDNA-CMC-Chapaev;ID=Cluster399_128XXXXDNA-CMC-Chapaev;intact=TRUE
II	QG2082_V1	repeat_region	1702049	1702065	.	.	.	X=Cluster1104_10XXXXUnknown;ID=Cluster1104_10XXXXUnknown;intact=TRUE
II	QG2082_V1	repeat_region	1702066	1702177	.	.	.	X=Cluster1104_10XXXXUnknown;ID=Cluster1104_10XXXXUnknown;intact=TRUE
II	QG2082_V1	repeat_region	1702178	1702264	.	.	.	X=Cluster399_129XXXXDNA-CMC-Chapaev;ID=Cluster399_129XXXXDNA-CMC-Chapaev;intact=TRUE
II	QG2082_V1	repeat_region	1702357	1702523	.	.	.	X=TCTCGAGn_1XXXXSimple_repeat;ID=TCTCGAGn_1XXXXSimple_repeat;intact=TRUE
II	QG2082_V1	CDS	1702540	1702735	.	+	1	ID=CBEC_10370;Parent=CBEC_10357
II	QG2082_V1	exon	1702540	1702735	.	+	.	ID=CBEC_10360;Parent=CBEC_10357
II	QG2082_V1	intron	1702736	1702785	.	+	0	Parent=CBEC_10357;ID=CBEC_10357_intron
II	QG2082_V1	CDS	1702786	1702976	.	+	0	ID=CBEC_10371;Parent=CBEC_10357
II	QG2082_V1	exon	1702786	1702976	.	+	.	ID=CBEC_10361;Parent=CBEC_10357
II	QG2082_V1	intron	1702977	1703022	.	+	1	Parent=CBEC_10357;ID=CBEC_10357_intron
II	QG2082_V1	CDS	1703023	1703702	.	+	1	ID=CBEC_10372;Parent=CBEC_10357
II	QG2082_V1	exon	1703023	1703702	.	+	.	ID=CBEC_10362;Parent=CBEC_10357
II	QG2082_V1	intron	1703703	1703745	.	+	2	Parent=CBEC_10357;ID=CBEC_10357_intron
II	QG2082_V1	CDS	1703746	1704144	.	+	2	ID=CBEC_10373;Parent=CBEC_10357
II	QG2082_V1	exon	1703746	1704144	.	+	.	ID=CBEC_10363;Parent=CBEC_10357
II	QG2082_V1	intron	1704145	1704584	.	+	2	Parent=CBEC_10357;ID=CBEC_10357_intron
II	QG2082_V1	CDS	1704585	1704638	.	+	2	ID=CBEC_10374;Parent=CBEC_10357
II	QG2082_V1	exon	1704585	1704638	.	+	.	ID=CBEC_10364;Parent=CBEC_10357
II	QG2082_V1	intron	1704639	1704689	.	+	2	Parent=CBEC_10357;ID=CBEC_10357_intron
II	QG2082_V1	CDS	1704690	1705332	.	+	2	ID=CBEC_10375;Parent=CBEC_10357
II	QG2082_V1	exon	1704690	1705332	.	+	.	ID=CBEC_10365;Parent=CBEC_10357
II	QG2082_V1	intron	1705333	1705378	.	+	1	Parent=CBEC_10357;ID=CBEC_10357_intron
II	QG2082_V1	CDS	1705379	1706058	.	+	1	ID=CBEC_10376;Parent=CBEC_10357
II	QG2082_V1	exon	1705379	1706058	.	+	.	ID=CBEC_10366;Parent=CBEC_10357
II	QG2082_V1	intron	1706059	1706101	.	+	2	Parent=CBEC_10357;ID=CBEC_10357_intron
II	QG2082_V1	CDS	1706102	1706511	.	+	2	ID=CBEC_10377;Parent=CBEC_10357
II	QG2082_V1	exon	1706102	1706511	.	+	.	ID=CBEC_10367;Parent=CBEC_10357
II	QG2082_V1	CDS	1706954	1707262	.	-	0	ID=CBEC_10391;Parent=CBEC_10389
II	QG2082_V1	exon	1706954	1707262	.	-	.	ID=CBEC_10390;Parent=CBEC_10389
II	QG2082_V1	gene	1706954	1707262	.	-	.	ID=CBEC_10388;Name=EVM prediction II.391
II	QG2082_V1	mRNA	1706954	1707262	.	-	.	ID=CBEC_10389;Parent=CBEC_10388;Name=EVM prediction II.391;InterPro=IPR010982;Gene_Ontology=GO:0003677
II	QG2082_V1	CDS	1707322	1707363	.	-	0	ID=CBEC_10410;Parent=CBEC_10403
II	QG2082_V1	exon	1707322	1707363	.	-	.	ID=CBEC_10404;Parent=CBEC_10403
II	QG2082_V1	gene	1707322	1711497	.	-	.	ID=CBEC_10402;Name=EVM prediction II.392
II	QG2082_V1	mRNA	1707322	1711497	.	-	.	ID=CBEC_10403;Parent=CBEC_10402;Name=EVM prediction II.392
II	QG2082_V1	intron	1707364	1708799	.	-	1	Parent=CBEC_10403;ID=CBEC_10403_intron
II	QG2082_V1	repeat_region	1707416	1708747	.	.	.	X=Cluster1161_18XXXXDNA-TcMar-Tc1;ID=Cluster1161_18XXXXDNA-TcMar-Tc1;intact=TRUE
II	QG2082_V1	CDS	1708800	1709385	.	-	1	ID=CBEC_10411;Parent=CBEC_10403
II	QG2082_V1	exon	1708800	1709385	.	-	.	ID=CBEC_10405;Parent=CBEC_10403
II	QG2082_V1	intron	1709386	1709428	.	-	2	Parent=CBEC_10403;ID=CBEC_10403_intron
II	QG2082_V1	CDS	1709429	1710119	.	-	2	ID=CBEC_10412;Parent=CBEC_10403
II	QG2082_V1	exon	1709429	1710119	.	-	.	ID=CBEC_10406;Parent=CBEC_10403
II	QG2082_V1	intron	1710120	1710165	.	-	2	Parent=CBEC_10403;ID=CBEC_10403_intron
II	QG2082_V1	CDS	1710166	1710219	.	-	2	ID=CBEC_10413;Parent=CBEC_10403
II	QG2082_V1	exon	1710166	1710219	.	-	.	ID=CBEC_10407;Parent=CBEC_10403
II	QG2082_V1	intron	1710220	1710786	.	-	2	Parent=CBEC_10403;ID=CBEC_10403_intron
II	QG2082_V1	repeat_region	1710681	1710735	.	.	.	X=GGCTCTGCAn_1XXXXSimple_repeat;ID=GGCTCTGCAn_1XXXXSimple_repeat;intact=TRUE
II	QG2082_V1	CDS	1710787	1711437	.	-	2	ID=CBEC_10414;Parent=CBEC_10403
II	QG2082_V1	exon	1710787	1711437	.	-	.	ID=CBEC_10408;Parent=CBEC_10403
II	QG2082_V1	intron	1711438	1711481	.	-	0	Parent=CBEC_10403;ID=CBEC_10403_intron
II	QG2082_V1	CDS	1711482	1711497	.	-	0	ID=CBEC_10415;Parent=CBEC_10403
II	QG2082_V1	exon	1711482	1711497	.	-	.	ID=CBEC_10409;Parent=CBEC_10403
II	QG2082_V1	exon	1711669	1711749	.	+	.	ID=CBEC_10428;Parent=CBEC_10427
II	QG2082_V1	five_prime_UTR	1711669	1711739	.	+	.	ID=CBEC_10438;Parent=CBEC_10427
II	QG2082_V1	gene	1711669	1713679	.	+	.	ID=CBEC_10426;Name=EVM prediction II.393
II	QG2082_V1	mRNA	1711669	1713679	.	+	.	ID=CBEC_10427;Parent=CBEC_10426;Name=EVM prediction II.393
II	QG2082_V1	CDS	1711740	1711749	.	+	0	ID=CBEC_10433;Parent=CBEC_10427
II	QG2082_V1	intron	1711750	1711793	.	+	2	Parent=CBEC_10427;ID=CBEC_10427_intron
II	QG2082_V1	CDS	1711794	1712412	.	+	2	ID=CBEC_10434;Parent=CBEC_10427
II	QG2082_V1	exon	1711794	1712412	.	+	.	ID=CBEC_10429;Parent=CBEC_10427
II	QG2082_V1	intron	1712413	1712453	.	+	1	Parent=CBEC_10427;ID=CBEC_10427_intron
II	QG2082_V1	CDS	1712454	1712644	.	+	1	ID=CBEC_10435;Parent=CBEC_10427
II	QG2082_V1	exon	1712454	1712644	.	+	.	ID=CBEC_10430;Parent=CBEC_10427
II	QG2082_V1	intron	1712645	1712687	.	+	2	Parent=CBEC_10427;ID=CBEC_10427_intron
II	QG2082_V1	CDS	1712688	1713176	.	+	2	ID=CBEC_10436;Parent=CBEC_10427
II	QG2082_V1	exon	1712688	1713176	.	+	.	ID=CBEC_10431;Parent=CBEC_10427
II	QG2082_V1	intron	1713177	1713218	.	+	2	Parent=CBEC_10427;ID=CBEC_10427_intron
II	QG2082_V1	CDS	1713219	1713580	.	+	2	ID=CBEC_10437;Parent=CBEC_10427
II	QG2082_V1	exon	1713219	1713679	.	+	.	ID=CBEC_10432;Parent=CBEC_10427
II	QG2082_V1	three_prime_UTR	1713581	1713679	.	+	.	ID=CBEC_10439;Parent=CBEC_10427
II	QG2082_V1	repeat_region	1713732	1713764	.	.	.	X=Cluster922_2XXXXUnknown;ID=Cluster922_2XXXXUnknown;intact=TRUE
II	QG2082_V1	exon	1714155	1714217	.	+	.	ID=CBEC_10452;Parent=CBEC_10451
II	QG2082_V1	five_prime_UTR	1714155	1714201	.	+	.	ID=CBEC_10458;Parent=CBEC_10451
II	QG2082_V1	gene	1714155	1715679	.	+	.	ID=CBEC_10450;Name=EVM prediction II.394
II	QG2082_V1	mRNA	1714155	1715679	.	+	.	ID=CBEC_10451;Parent=CBEC_10450;Name=EVM prediction II.394;InterPro=IPR010982,IPR003350;Gene_Ontology=GO:0003677
II	QG2082_V1	CDS	1714202	1714217	.	+	0	ID=CBEC_10455;Parent=CBEC_10451
II	QG2082_V1	intron	1714218	1714261	.	+	2	Parent=CBEC_10451;ID=CBEC_10451_intron
II	QG2082_V1	CDS	1714262	1715125	.	+	2	ID=CBEC_10456;Parent=CBEC_10451
II	QG2082_V1	exon	1714262	1715125	.	+	.	ID=CBEC_10453;Parent=CBEC_10451
II	QG2082_V1	intron	1715126	1715168	.	+	2	Parent=CBEC_10451;ID=CBEC_10451_intron
II	QG2082_V1	CDS	1715169	1715587	.	+	2	ID=CBEC_10457;Parent=CBEC_10451
II	QG2082_V1	exon	1715169	1715679	.	+	.	ID=CBEC_10454;Parent=CBEC_10451
II	QG2082_V1	three_prime_UTR	1715588	1715679	.	+	.	ID=CBEC_10459;Parent=CBEC_10451
II	QG2082_V1	repeat_region	1715898	1716103	.	.	.	X=Cluster782_31XXXXUnknown;ID=Cluster782_31XXXXUnknown;intact=TRUE
II	QG2082_V1	repeat_region	1716300	1716403	.	.	.	X=Cluster782_32XXXXUnknown;ID=Cluster782_32XXXXUnknown;intact=TRUE
II	QG2082_V1	repeat_region	1716510	1716625	.	.	.	X=Cluster1403_19XXXXUnknown;ID=Cluster1403_19XXXXUnknown;intact=TRUE
II	QG2082_V1	repeat_region	1716869	1717064	.	.	.	X=Cluster782_33XXXXUnknown;ID=Cluster782_33XXXXUnknown;intact=TRUE
II	QG2082_V1	repeat_region	1717163	1717195	.	.	.	X=Cluster473_6XXXXUnknown;ID=Cluster473_6XXXXUnknown;intact=TRUE
II	QG2082_V1	repeat_region	1717196	1717334	.	.	.	X=Cluster1403_20XXXXUnknown;ID=Cluster1403_20XXXXUnknown;intact=TRUE
II	QG2082_V1	repeat_region	1717335	1717338	.	.	.	X=Cluster1403_20XXXXUnknown;ID=Cluster1403_20XXXXUnknown;intact=TRUE
II	QG2082_V1	exon	1717479	1718448	.	-	.	ID=CBEC_10472;Parent=CBEC_10471
II	QG2082_V1	gene	1717479	1719455	.	-	.	ID=CBEC_10470;Name=EVM prediction II.395
II	QG2082_V1	mRNA	1717479	1719455	.	-	.	ID=CBEC_10471;Parent=CBEC_10470;Name=EVM prediction II.395
II	QG2082_V1	three_prime_UTR	1717479	1717567	.	-	.	ID=CBEC_10479;Parent=CBEC_10471
II	QG2082_V1	CDS	1717568	1718448	.	-	2	ID=CBEC_10475;Parent=CBEC_10471
II	QG2082_V1	intron	1718449	1718489	.	-	2	Parent=CBEC_10471;ID=CBEC_10471_intron
II	QG2082_V1	CDS	1718490	1719317	.	-	2	ID=CBEC_10476;Parent=CBEC_10471
II	QG2082_V1	exon	1718490	1719317	.	-	.	ID=CBEC_10473;Parent=CBEC_10471
II	QG2082_V1	intron	1719318	1719362	.	-	0	Parent=CBEC_10471;ID=CBEC_10471_intron
II	QG2082_V1	CDS	1719363	1719378	.	-	0	ID=CBEC_10477;Parent=CBEC_10471
II	QG2082_V1	exon	1719363	1719455	.	-	.	ID=CBEC_10474;Parent=CBEC_10471
II	QG2082_V1	five_prime_UTR	1719379	1719455	.	-	.	ID=CBEC_10478;Parent=CBEC_10471
II	QG2082_V1	exon	1719623	1720081	.	-	.	ID=CBEC_10492;Parent=CBEC_10491
II	QG2082_V1	gene	1719623	1722011	.	-	.	ID=CBEC_10490;Name=EVM prediction II.396
II	QG2082_V1	mRNA	1719623	1722011	.	-	.	ID=CBEC_10491;Parent=CBEC_10490;Name=EVM prediction II.396;InterPro=IPR010982,IPR003350;Gene_Ontology=GO:0003677
II	QG2082_V1	three_prime_UTR	1719623	1719683	.	-	.	ID=CBEC_10501;Parent=CBEC_10491
II	QG2082_V1	CDS	1719684	1720081	.	-	2	ID=CBEC_10496;Parent=CBEC_10491
II	QG2082_V1	repeat_region	1719699	1719732	.	.	.	X=CTCn_20XXXXSimple_repeat;ID=CTCn_20XXXXSimple_repeat;intact=TRUE
II	QG2082_V1	intron	1720082	1720124	.	-	2	Parent=CBEC_10491;ID=CBEC_10491_intron
II	QG2082_V1	CDS	1720125	1720349	.	-	2	ID=CBEC_10497;Parent=CBEC_10491
II	QG2082_V1	exon	1720125	1720349	.	-	.	ID=CBEC_10493;Parent=CBEC_10491
II	QG2082_V1	intron	1720350	1720390	.	-	2	Parent=CBEC_10491;ID=CBEC_10491_intron
II	QG2082_V1	CDS	1720391	1721878	.	-	2	ID=CBEC_10498;Parent=CBEC_10491
II	QG2082_V1	exon	1720391	1721878	.	-	.	ID=CBEC_10494;Parent=CBEC_10491
II	QG2082_V1	intron	1721879	1721923	.	-	0	Parent=CBEC_10491;ID=CBEC_10491_intron
II	QG2082_V1	CDS	1721924	1721936	.	-	0	ID=CBEC_10499;Parent=CBEC_10491
II	QG2082_V1	exon	1721924	1722011	.	-	.	ID=CBEC_10495;Parent=CBEC_10491
II	QG2082_V1	five_prime_UTR	1721937	1722011	.	-	.	ID=CBEC_10500;Parent=CBEC_10491
II	QG2082_V1	CDS	1722282	1722601	.	-	2	ID=CBEC_10516;Parent=CBEC_10513
II	QG2082_V1	exon	1722282	1722601	.	-	.	ID=CBEC_10514;Parent=CBEC_10513
II	QG2082_V1	gene	1722282	1723108	.	-	.	ID=CBEC_10512;Name=EVM prediction II.397
II	QG2082_V1	mRNA	1722282	1723108	.	-	.	ID=CBEC_10513;Parent=CBEC_10512;Name=EVM prediction II.397;InterPro=IPR001356,IPR009057;Gene_Ontology=GO:0003677
II	QG2082_V1	intron	1722602	1722861	.	-	0	Parent=CBEC_10513;ID=CBEC_10513_intron
II	QG2082_V1	repeat_region	1722671	1722729	.	.	.	X=Cluster1063_199XXXXDNA-TcMar-Tc1;ID=Cluster1063_199XXXXDNA-TcMar-Tc1;intact=TRUE
II	QG2082_V1	repeat_region	1722730	1722732	.	.	.	X=Cluster1063_200XXXXDNA-TcMar-Tc1;ID=Cluster1063_200XXXXDNA-TcMar-Tc1;intact=TRUE
II	QG2082_V1	repeat_region	1722733	1722787	.	.	.	X=Cluster1063_200XXXXDNA-TcMar-Tc1;ID=Cluster1063_200XXXXDNA-TcMar-Tc1;intact=TRUE
II	QG2082_V1	CDS	1722862	1723108	.	-	0	ID=CBEC_10517;Parent=CBEC_10513
II	QG2082_V1	exon	1722862	1723108	.	-	.	ID=CBEC_10515;Parent=CBEC_10513
II	QG2082_V1	CDS	1723569	1723891	.	-	2	ID=CBEC_10532;Parent=CBEC_10529
II	QG2082_V1	exon	1723569	1723891	.	-	.	ID=CBEC_10530;Parent=CBEC_10529
II	QG2082_V1	gene	1723569	1724436	.	-	.	ID=CBEC_10528;Name=EVM prediction II.398
II	QG2082_V1	mRNA	1723569	1724436	.	-	.	ID=CBEC_10529;Parent=CBEC_10528;Name=EVM prediction II.398;InterPro=IPR009057,IPR001356;Gene_Ontology=GO:0003677
II	QG2082_V1	intron	1723892	1724192	.	-	0	Parent=CBEC_10529;ID=CBEC_10529_intron
II	QG2082_V1	repeat_region	1724038	1724112	.	.	.	X=Cluster1063_201XXXXDNA-TcMar-Tc1;ID=Cluster1063_201XXXXDNA-TcMar-Tc1;intact=TRUE
II	QG2082_V1	CDS	1724193	1724436	.	-	0	ID=CBEC_10533;Parent=CBEC_10529
II	QG2082_V1	exon	1724193	1724436	.	-	.	ID=CBEC_10531;Parent=CBEC_10529
II	QG2082_V1	exon	1724848	1725271	.	-	.	ID=CBEC_10546;Parent=CBEC_10545
II	QG2082_V1	gene	1724848	1726797	.	-	.	ID=CBEC_10544;Name=EVM prediction II.399
II	QG2082_V1	mRNA	1724848	1726797	.	-	.	ID=CBEC_10545;Parent=CBEC_10544;Name=EVM prediction II.399
II	QG2082_V1	three_prime_UTR	1724848	1724915	.	-	.	ID=CBEC_10555;Parent=CBEC_10545
II	QG2082_V1	CDS	1724916	1725271	.	-	2	ID=CBEC_10550;Parent=CBEC_10545
II	QG2082_V1	intron	1725272	1725316	.	-	2	Parent=CBEC_10545;ID=CBEC_10545_intron
II	QG2082_V1	CDS	1725317	1725808	.	-	2	ID=CBEC_10551;Parent=CBEC_10545
II	QG2082_V1	exon	1725317	1725808	.	-	.	ID=CBEC_10547;Parent=CBEC_10545
II	QG2082_V1	intron	1725809	1725852	.	-	2	Parent=CBEC_10545;ID=CBEC_10545_intron
II	QG2082_V1	CDS	1725853	1726683	.	-	2	ID=CBEC_10552;Parent=CBEC_10545
II	QG2082_V1	exon	1725853	1726683	.	-	.	ID=CBEC_10548;Parent=CBEC_10545
II	QG2082_V1	intron	1726684	1726726	.	-	0	Parent=CBEC_10545;ID=CBEC_10545_intron
II	QG2082_V1	CDS	1726727	1726742	.	-	0	ID=CBEC_10553;Parent=CBEC_10545
II	QG2082_V1	exon	1726727	1726797	.	-	.	ID=CBEC_10549;Parent=CBEC_10545
II	QG2082_V1	five_prime_UTR	1726743	1726797	.	-	.	ID=CBEC_10554;Parent=CBEC_10545
II	QG2082_V1	CDS	1727341	1727551	.	+	0	ID=CBEC_10570;Parent=CBEC_10567
II	QG2082_V1	exon	1727341	1727551	.	+	.	ID=CBEC_10568;Parent=CBEC_10567
II	QG2082_V1	gene	1727341	1728149	.	+	.	ID=CBEC_10566;Name=EVM prediction II.400
II	QG2082_V1	mRNA	1727341	1728149	.	+	.	ID=CBEC_10567;Parent=CBEC_10566;Name=EVM prediction II.400;InterPro=IPR009057,IPR001356;Gene_Ontology=GO:0003677
II	QG2082_V1	intron	1727552	1727829	.	+	2	Parent=CBEC_10567;ID=CBEC_10567_intron
II	QG2082_V1	repeat_region	1727602	1727678	.	.	.	X=Cluster1063_202XXXXDNA-TcMar-Tc1;ID=Cluster1063_202XXXXDNA-TcMar-Tc1;intact=TRUE
II	QG2082_V1	repeat_region	1727679	1727725	.	.	.	X=Cluster1193_51XXXXDNA-CMC-Chapaev;ID=Cluster1193_51XXXXDNA-CMC-Chapaev;intact=TRUE
II	QG2082_V1	repeat_region	1727726	1727744	.	.	.	X=Cluster1063_203XXXXDNA-TcMar-Tc1;ID=Cluster1063_203XXXXDNA-TcMar-Tc1;intact=TRUE
II	QG2082_V1	repeat_region	1727745	1727752	.	.	.	X=Cluster1063_203XXXXDNA-TcMar-Tc1;ID=Cluster1063_203XXXXDNA-TcMar-Tc1;intact=TRUE
II	QG2082_V1	repeat_region	1727753	1727795	.	.	.	X=Cluster1063_203XXXXDNA-TcMar-Tc1;ID=Cluster1063_203XXXXDNA-TcMar-Tc1;intact=TRUE
II	QG2082_V1	CDS	1727830	1728149	.	+	2	ID=CBEC_10571;Parent=CBEC_10567
II	QG2082_V1	exon	1727830	1728149	.	+	.	ID=CBEC_10569;Parent=CBEC_10567
II	QG2082_V1	CDS	1728619	1728865	.	+	0	ID=CBEC_10586;Parent=CBEC_10583
II	QG2082_V1	exon	1728619	1728865	.	+	.	ID=CBEC_10584;Parent=CBEC_10583
II	QG2082_V1	gene	1728619	1729334	.	+	.	ID=CBEC_10582;Name=EVM prediction II.401
II	QG2082_V1	mRNA	1728619	1729334	.	+	.	ID=CBEC_10583;Parent=CBEC_10582;Name=EVM prediction II.401;InterPro=IPR001356,IPR009057;Gene_Ontology=GO:0003677
II	QG2082_V1	intron	1728866	1729011	.	+	2	Parent=CBEC_10583;ID=CBEC_10583_intron
II	QG2082_V1	CDS	1729012	1729334	.	+	2	ID=CBEC_10587;Parent=CBEC_10583
II	QG2082_V1	exon	1729012	1729334	.	+	.	ID=CBEC_10585;Parent=CBEC_10583
II	QG2082_V1	exon	1729323	1729771	.	-	.	ID=CBEC_10600;Parent=CBEC_10599
II	QG2082_V1	gene	1729323	1731382	.	-	.	ID=CBEC_10598;Name=EVM prediction II.402
II	QG2082_V1	mRNA	1729323	1731382	.	-	.	ID=CBEC_10599;Parent=CBEC_10598;Name=EVM prediction II.402
II	QG2082_V1	three_prime_UTR	1729323	1729385	.	-	.	ID=CBEC_10609;Parent=CBEC_10599
II	QG2082_V1	CDS	1729386	1729771	.	-	2	ID=CBEC_10604;Parent=CBEC_10599
II	QG2082_V1	intron	1729772	1729813	.	-	2	Parent=CBEC_10599;ID=CBEC_10599_intron
II	QG2082_V1	CDS	1729814	1730332	.	-	2	ID=CBEC_10605;Parent=CBEC_10599
II	QG2082_V1	exon	1729814	1730332	.	-	.	ID=CBEC_10601;Parent=CBEC_10599
II	QG2082_V1	intron	1730333	1730376	.	-	2	Parent=CBEC_10599;ID=CBEC_10599_intron
II	QG2082_V1	CDS	1730377	1731285	.	-	2	ID=CBEC_10606;Parent=CBEC_10599
II	QG2082_V1	exon	1730377	1731285	.	-	.	ID=CBEC_10602;Parent=CBEC_10599
II	QG2082_V1	intron	1731286	1731329	.	-	0	Parent=CBEC_10599;ID=CBEC_10599_intron
II	QG2082_V1	CDS	1731330	1731339	.	-	0	ID=CBEC_10607;Parent=CBEC_10599
II	QG2082_V1	exon	1731330	1731382	.	-	.	ID=CBEC_10603;Parent=CBEC_10599
II	QG2082_V1	five_prime_UTR	1731340	1731382	.	-	.	ID=CBEC_10608;Parent=CBEC_10599
II	QG2082_V1	CDS	1731611	1731626	.	+	0	ID=CBEC_10626;Parent=CBEC_10621
II	QG2082_V1	exon	1731611	1731626	.	+	.	ID=CBEC_10622;Parent=CBEC_10621
II	QG2082_V1	gene	1731611	1733570	.	+	.	ID=CBEC_10620;Name=EVM prediction II.403
II	QG2082_V1	mRNA	1731611	1733570	.	+	.	ID=CBEC_10621;Parent=CBEC_10620;Name=EVM prediction II.403
II	QG2082_V1	intron	1731627	1731673	.	+	2	Parent=CBEC_10621;ID=CBEC_10621_intron
II	QG2082_V1	CDS	1731674	1732465	.	+	2	ID=CBEC_10627;Parent=CBEC_10621
II	QG2082_V1	exon	1731674	1732465	.	+	.	ID=CBEC_10623;Parent=CBEC_10621
II	QG2082_V1	intron	1732466	1732661	.	+	2	Parent=CBEC_10621;ID=CBEC_10621_intron
II	QG2082_V1	repeat_region	1732479	1732648	.	.	.	X=Cluster1063_204XXXXDNA-TcMar-Tc1;ID=Cluster1063_204XXXXDNA-TcMar-Tc1;intact=TRUE
II	QG2082_V1	CDS	1732662	1733165	.	+	2	ID=CBEC_10628;Parent=CBEC_10621
II	QG2082_V1	exon	1732662	1733165	.	+	.	ID=CBEC_10624;Parent=CBEC_10621
II	QG2082_V1	intron	1733166	1733211	.	+	2	Parent=CBEC_10621;ID=CBEC_10621_intron
II	QG2082_V1	CDS	1733212	1733570	.	+	2	ID=CBEC_10629;Parent=CBEC_10621
II	QG2082_V1	exon	1733212	1733570	.	+	.	ID=CBEC_10625;Parent=CBEC_10621
II	QG2082_V1	CDS	1733982	1733997	.	+	0	ID=CBEC_10644;Parent=CBEC_10641
II	QG2082_V1	exon	1733982	1733997	.	+	.	ID=CBEC_10642;Parent=CBEC_10641
II	QG2082_V1	gene	1733982	1735359	.	+	.	ID=CBEC_10640;Name=EVM prediction II.404
II	QG2082_V1	mRNA	1733982	1735359	.	+	.	ID=CBEC_10641;Parent=CBEC_10640;Name=EVM prediction II.404
II	QG2082_V1	intron	1733998	1734040	.	+	2	Parent=CBEC_10641;ID=CBEC_10641_intron
II	QG2082_V1	CDS	1734041	1735359	.	+	2	ID=CBEC_10645;Parent=CBEC_10641
II	QG2082_V1	exon	1734041	1735359	.	+	.	ID=CBEC_10643;Parent=CBEC_10641
II	QG2082_V1	repeat_region	1735444	1735556	.	.	.	X=Cluster501_6XXXXUnknown;ID=Cluster501_6XXXXUnknown;intact=TRUE
II	QG2082_V1	repeat_region	1735903	1736049	.	.	.	X=Cluster1403_21XXXXUnknown;ID=Cluster1403_21XXXXUnknown;intact=TRUE
II	QG2082_V1	repeat_region	1736155	1736358	.	.	.	X=Cluster782_34XXXXUnknown;ID=Cluster782_34XXXXUnknown;intact=TRUE
II	QG2082_V1	repeat_region	1736600	1736714	.	.	.	X=Cluster1403_22XXXXUnknown;ID=Cluster1403_22XXXXUnknown;intact=TRUE
II	QG2082_V1	repeat_region	1736801	1737016	.	.	.	X=Cluster782_35XXXXUnknown;ID=Cluster782_35XXXXUnknown;intact=TRUE
II	QG2082_V1	repeat_region	1737241	1737360	.	.	.	X=Cluster1403_23XXXXUnknown;ID=Cluster1403_23XXXXUnknown;intact=TRUE
II	QG2082_V1	repeat_region	1737480	1737692	.	.	.	X=Cluster782_36XXXXUnknown;ID=Cluster782_36XXXXUnknown;intact=TRUE
II	QG2082_V1	repeat_region	1737886	1738009	.	.	.	X=Cluster1403_24XXXXUnknown;ID=Cluster1403_24XXXXUnknown;intact=TRUE
II	QG2082_V1	repeat_region	1738172	1738360	.	.	.	X=Cluster782_37XXXXUnknown;ID=Cluster782_37XXXXUnknown;intact=TRUE
II	QG2082_V1	repeat_region	1738551	1738663	.	.	.	X=TAn_9XXXXSimple_repeat;ID=TAn_9XXXXSimple_repeat;intact=TRUE
II	QG2082_V1	repeat_region	1738880	1739095	.	.	.	X=Cluster782_38XXXXUnknown;ID=Cluster782_38XXXXUnknown;intact=TRUE
II	QG2082_V1	repeat_region	1739182	1739296	.	.	.	X=Cluster1403_25XXXXUnknown;ID=Cluster1403_25XXXXUnknown;intact=TRUE
II	QG2082_V1	repeat_region	1739538	1739741	.	.	.	X=Cluster782_39XXXXUnknown;ID=Cluster782_39XXXXUnknown;intact=TRUE
II	QG2082_V1	repeat_region	1739847	1739992	.	.	.	X=Cluster1403_26XXXXUnknown;ID=Cluster1403_26XXXXUnknown;intact=TRUE
II	QG2082_V1	repeat_region	1740339	1740451	.	.	.	X=Cluster501_7XXXXUnknown;ID=Cluster501_7XXXXUnknown;intact=TRUE
II	QG2082_V1	CDS	1740536	1741126	.	-	0	ID=CBEC_10659;Parent=CBEC_10657
II	QG2082_V1	exon	1740536	1741126	.	-	.	ID=CBEC_10658;Parent=CBEC_10657
II	QG2082_V1	gene	1740536	1741126	.	-	.	ID=CBEC_10656;Name=EVM prediction II.405
II	QG2082_V1	mRNA	1740536	1741126	.	-	.	ID=CBEC_10657;Parent=CBEC_10656;Name=EVM prediction II.405
II	QG2082_V1	CDS	1741750	1741765	.	+	0	ID=CBEC_10675;Parent=CBEC_10671
II	QG2082_V1	exon	1741750	1741765	.	+	.	ID=CBEC_10672;Parent=CBEC_10671
II	QG2082_V1	gene	1741750	1743136	.	+	.	ID=CBEC_10670;Name=EVM prediction II.406
II	QG2082_V1	mRNA	1741750	1743136	.	+	.	ID=CBEC_10671;Parent=CBEC_10670;Name=EVM prediction II.406;InterPro=IPR010982,IPR003350;Gene_Ontology=GO:0003677
II	QG2082_V1	intron	1741766	1741812	.	+	2	Parent=CBEC_10671;ID=CBEC_10671_intron
II	QG2082_V1	CDS	1741813	1742673	.	+	2	ID=CBEC_10676;Parent=CBEC_10671
II	QG2082_V1	exon	1741813	1742673	.	+	.	ID=CBEC_10673;Parent=CBEC_10671
II	QG2082_V1	intron	1742674	1742717	.	+	2	Parent=CBEC_10671;ID=CBEC_10671_intron
II	QG2082_V1	CDS	1742718	1743136	.	+	2	ID=CBEC_10677;Parent=CBEC_10671
II	QG2082_V1	exon	1742718	1743136	.	+	.	ID=CBEC_10674;Parent=CBEC_10671
II	QG2082_V1	repeat_region	1743316	1743361	.	.	.	X=Cluster305_1014XXXXDNA-TcMar-Tc1;ID=Cluster305_1014XXXXDNA-TcMar-Tc1;intact=TRUE
II	QG2082_V1	repeat_region	1743501	1743567	.	.	.	X=Cluster305_1015XXXXDNA-TcMar-Tc1;ID=Cluster305_1015XXXXDNA-TcMar-Tc1;intact=TRUE
II	QG2082_V1	CDS	1743779	1743794	.	+	0	ID=CBEC_10700;Parent=CBEC_10689
II	QG2082_V1	exon	1743779	1743794	.	+	.	ID=CBEC_10690;Parent=CBEC_10689
II	QG2082_V1	gene	1743779	1748635	.	+	.	ID=CBEC_10688;Name=EVM prediction II.407
II	QG2082_V1	mRNA	1743779	1748635	.	+	.	ID=CBEC_10689;Parent=CBEC_10688;Name=EVM prediction II.407
II	QG2082_V1	intron	1743795	1743838	.	+	2	Parent=CBEC_10689;ID=CBEC_10689_intron
II	QG2082_V1	CDS	1743839	1743898	.	+	2	ID=CBEC_10701;Parent=CBEC_10689
II	QG2082_V1	exon	1743839	1743898	.	+	.	ID=CBEC_10691;Parent=CBEC_10689
II	QG2082_V1	intron	1743899	1743938	.	+	2	Parent=CBEC_10689;ID=CBEC_10689_intron
II	QG2082_V1	CDS	1743939	1744805	.	+	2	ID=CBEC_10702;Parent=CBEC_10689
II	QG2082_V1	exon	1743939	1744805	.	+	.	ID=CBEC_10692;Parent=CBEC_10689
II	QG2082_V1	intron	1744806	1745731	.	+	2	Parent=CBEC_10689;ID=CBEC_10689_intron
II	QG2082_V1	repeat_region	1744867	1744963	.	.	.	X=Cluster59_203XXXXDNA-CMC-Chapaev;ID=Cluster59_203XXXXDNA-CMC-Chapaev;intact=TRUE
II	QG2082_V1	repeat_region	1744964	1744968	.	.	.	X=Cluster305_1016XXXXDNA-TcMar-Tc1;ID=Cluster305_1016XXXXDNA-TcMar-Tc1;intact=TRUE
II	QG2082_V1	repeat_region	1744969	1745011	.	.	.	X=Cluster305_1016XXXXDNA-TcMar-Tc1;ID=Cluster305_1016XXXXDNA-TcMar-Tc1;intact=TRUE
II	QG2082_V1	repeat_region	1745012	1745012	.	.	.	X=Cluster1376_263XXXXUnknown;ID=Cluster1376_263XXXXUnknown;intact=TRUE
II	QG2082_V1	repeat_region	1745013	1745045	.	.	.	X=Cluster1376_263XXXXUnknown;ID=Cluster1376_263XXXXUnknown;intact=TRUE
II	QG2082_V1	repeat_region	1745064	1745079	.	.	.	X=Cluster1066_273XXXXDNA-TcMar-Tc1;ID=Cluster1066_273XXXXDNA-TcMar-Tc1;intact=TRUE
II	QG2082_V1	repeat_region	1745080	1745165	.	.	.	X=Cluster1066_274XXXXDNA-TcMar-Tc1;ID=Cluster1066_274XXXXDNA-TcMar-Tc1;intact=TRUE
II	QG2082_V1	repeat_region	1745166	1745180	.	.	.	X=Cluster1066_274XXXXDNA-TcMar-Tc1;ID=Cluster1066_274XXXXDNA-TcMar-Tc1;intact=TRUE
II	QG2082_V1	repeat_region	1745199	1745231	.	.	.	X=Cluster1376_264XXXXUnknown;ID=Cluster1376_264XXXXUnknown;intact=TRUE
II	QG2082_V1	repeat_region	1745232	1745306	.	.	.	X=Cluster305_1017XXXXDNA-TcMar-Tc1;ID=Cluster305_1017XXXXDNA-TcMar-Tc1;intact=TRUE
II	QG2082_V1	repeat_region	1745614	1745721	.	.	.	X=Cluster305_1018XXXXDNA-TcMar-Tc1;ID=Cluster305_1018XXXXDNA-TcMar-Tc1;intact=TRUE
II	QG2082_V1	CDS	1745732	1746250	.	+	2	ID=CBEC_10703;Parent=CBEC_10689
II	QG2082_V1	exon	1745732	1746250	.	+	.	ID=CBEC_10693;Parent=CBEC_10689
II	QG2082_V1	intron	1746251	1746988	.	+	2	Parent=CBEC_10689;ID=CBEC_10689_intron
II	QG2082_V1	repeat_region	1746392	1746532	.	.	.	X=Cluster305_1019XXXXDNA-TcMar-Tc1;ID=Cluster305_1019XXXXDNA-TcMar-Tc1;intact=TRUE
II	QG2082_V1	repeat_region	1746683	1746760	.	.	.	X=A-rich_611XXXXA-rich;ID=A-rich_611XXXXA-rich;intact=TRUE
II	QG2082_V1	repeat_region	1746824	1746973	.	.	.	X=Cluster305_1020XXXXDNA-TcMar-Tc1;ID=Cluster305_1020XXXXDNA-TcMar-Tc1;intact=TRUE
II	QG2082_V1	CDS	1746989	1747399	.	+	2	ID=CBEC_10704;Parent=CBEC_10689
II	QG2082_V1	exon	1746989	1747399	.	+	.	ID=CBEC_10694;Parent=CBEC_10689
II	QG2082_V1	repeat_region	1747397	1747490	.	.	.	X=Cluster1497_38XXXXDNA-TcMar-Tc1;ID=Cluster1497_38XXXXDNA-TcMar-Tc1;intact=TRUE
II	QG2082_V1	intron	1747400	1747930	.	+	2	Parent=CBEC_10689;ID=CBEC_10689_intron
II	QG2082_V1	repeat_region	1747550	1747630	.	.	.	X=Cluster1515_16XXXXDNA-TcMar-Tc1;ID=Cluster1515_16XXXXDNA-TcMar-Tc1;intact=TRUE
II	QG2082_V1	repeat_region	1747631	1747723	.	.	.	X=Cluster732_87XXXXUnknown;ID=Cluster732_87XXXXUnknown;intact=TRUE
II	QG2082_V1	repeat_region	1747724	1747724	.	.	.	X=Cluster732_87XXXXUnknown;ID=Cluster732_87XXXXUnknown;intact=TRUE
II	QG2082_V1	repeat_region	1747725	1747771	.	.	.	X=Cluster1515_17XXXXDNA-TcMar-Tc1;ID=Cluster1515_17XXXXDNA-TcMar-Tc1;intact=TRUE
II	QG2082_V1	repeat_region	1747772	1747818	.	.	.	X=Cluster1515_17XXXXDNA-TcMar-Tc1;ID=Cluster1515_17XXXXDNA-TcMar-Tc1;intact=TRUE
II	QG2082_V1	CDS	1747931	1748023	.	+	2	ID=CBEC_10705;Parent=CBEC_10689
II	QG2082_V1	exon	1747931	1748023	.	+	.	ID=CBEC_10695;Parent=CBEC_10689
II	QG2082_V1	intron	1748024	1748071	.	+	2	Parent=CBEC_10689;ID=CBEC_10689_intron
II	QG2082_V1	CDS	1748072	1748187	.	+	2	ID=CBEC_10706;Parent=CBEC_10689
II	QG2082_V1	exon	1748072	1748187	.	+	.	ID=CBEC_10696;Parent=CBEC_10689
II	QG2082_V1	intron	1748188	1748235	.	+	0	Parent=CBEC_10689;ID=CBEC_10689_intron
II	QG2082_V1	CDS	1748236	1748261	.	+	0	ID=CBEC_10707;Parent=CBEC_10689
II	QG2082_V1	exon	1748236	1748261	.	+	.	ID=CBEC_10697;Parent=CBEC_10689
II	QG2082_V1	intron	1748262	1748306	.	+	1	Parent=CBEC_10689;ID=CBEC_10689_intron
II	QG2082_V1	CDS	1748307	1748401	.	+	1	ID=CBEC_10708;Parent=CBEC_10689
II	QG2082_V1	exon	1748307	1748401	.	+	.	ID=CBEC_10698;Parent=CBEC_10689
II	QG2082_V1	intron	1748402	1748507	.	+	2	Parent=CBEC_10689;ID=CBEC_10689_intron
II	QG2082_V1	CDS	1748508	1748635	.	+	2	ID=CBEC_10709;Parent=CBEC_10689
II	QG2082_V1	exon	1748508	1748635	.	+	.	ID=CBEC_10699;Parent=CBEC_10689
II	QG2082_V1	CDS	1749049	1749611	.	-	2	ID=CBEC_10724;Parent=CBEC_10721
II	QG2082_V1	exon	1749049	1749611	.	-	.	ID=CBEC_10722;Parent=CBEC_10721
II	QG2082_V1	gene	1749049	1749671	.	-	.	ID=CBEC_10720;Name=EVM prediction II.408
II	QG2082_V1	mRNA	1749049	1749671	.	-	.	ID=CBEC_10721;Parent=CBEC_10720;Name=EVM prediction II.408
II	QG2082_V1	intron	1749612	1749655	.	-	0	Parent=CBEC_10721;ID=CBEC_10721_intron
II	QG2082_V1	CDS	1749656	1749671	.	-	0	ID=CBEC_10725;Parent=CBEC_10721
II	QG2082_V1	exon	1749656	1749671	.	-	.	ID=CBEC_10723;Parent=CBEC_10721
II	QG2082_V1	repeat_region	1749986	1750059	.	.	.	X=Cluster434_606XXXXDNA-TcMar-Tc1;ID=Cluster434_606XXXXDNA-TcMar-Tc1;intact=TRUE
II	QG2082_V1	repeat_region	1750071	1750303	.	.	.	X=Cluster1063_205XXXXDNA-TcMar-Tc1;ID=Cluster1063_205XXXXDNA-TcMar-Tc1;intact=TRUE
II	QG2082_V1	repeat_region	1750304	1750336	.	.	.	X=Cluster1276_65XXXXLTR-Gypsy;ID=Cluster1276_65XXXXLTR-Gypsy;intact=TRUE
II	QG2082_V1	repeat_region	1750337	1750350	.	.	.	X=Cluster1276_65XXXXLTR-Gypsy;ID=Cluster1276_65XXXXLTR-Gypsy;intact=TRUE
II	QG2082_V1	repeat_region	1750513	1750552	.	.	.	X=Cluster402_268XXXXDNA-TcMar-Tc1;ID=Cluster402_268XXXXDNA-TcMar-Tc1;intact=TRUE
II	QG2082_V1	repeat_region	1750971	1751145	.	.	.	X=Cluster402_269XXXXDNA-TcMar-Tc1;ID=Cluster402_269XXXXDNA-TcMar-Tc1;intact=TRUE
II	QG2082_V1	repeat_region	1751146	1751170	.	.	.	X=Cluster85_20XXXXUnknown;ID=Cluster85_20XXXXUnknown;intact=TRUE
II	QG2082_V1	repeat_region	1751171	1751180	.	.	.	X=Cluster1063_206XXXXDNA-TcMar-Tc1;ID=Cluster1063_206XXXXDNA-TcMar-Tc1;intact=TRUE
II	QG2082_V1	repeat_region	1751181	1751255	.	.	.	X=Cluster1063_206XXXXDNA-TcMar-Tc1;ID=Cluster1063_206XXXXDNA-TcMar-Tc1;intact=TRUE
II	QG2082_V1	repeat_region	1751256	1751364	.	.	.	X=Cluster1063_206XXXXDNA-TcMar-Tc1;ID=Cluster1063_206XXXXDNA-TcMar-Tc1;intact=TRUE
II	QG2082_V1	repeat_region	1751365	1751409	.	.	.	X=Cluster350_38XXXXDNA-TcMar-Tc1;ID=Cluster350_38XXXXDNA-TcMar-Tc1;intact=TRUE
II	QG2082_V1	repeat_region	1751410	1751415	.	.	.	X=Cluster350_38XXXXDNA-TcMar-Tc1;ID=Cluster350_38XXXXDNA-TcMar-Tc1;intact=TRUE
II	QG2082_V1	CDS	1751932	1751989	.	+	0	ID=CBEC_10755;Parent=CBEC_10737
II	QG2082_V1	exon	1751932	1751989	.	+	.	ID=CBEC_10738;Parent=CBEC_10737
II	QG2082_V1	gene	1751932	1768751	.	+	.	ID=CBEC_10736;Name=EVM prediction II.409;celegans_gene_ids=WBGene00004746;celegans_gene_names=sdc-2
II	QG2082_V1	mRNA	1751932	1768751	.	+	.	ID=CBEC_10737;Parent=CBEC_10736;Name=EVM prediction II.409
II	QG2082_V1	intron	1751990	1752037	.	+	2	Parent=CBEC_10737;ID=CBEC_10737_intron
II	QG2082_V1	CDS	1752038	1752252	.	+	2	ID=CBEC_10756;Parent=CBEC_10737
II	QG2082_V1	exon	1752038	1752252	.	+	.	ID=CBEC_10739;Parent=CBEC_10737
II	QG2082_V1	intron	1752253	1753396	.	+	0	Parent=CBEC_10737;ID=CBEC_10737_intron
II	QG2082_V1	repeat_region	1752277	1752802	.	.	.	X=Cluster1349_19XXXXDNA-CMC-Chapaev;ID=Cluster1349_19XXXXDNA-CMC-Chapaev;intact=TRUE
II	QG2082_V1	repeat_region	1752845	1752960	.	.	.	X=Cluster1063_207XXXXDNA-TcMar-Tc1;ID=Cluster1063_207XXXXDNA-TcMar-Tc1;intact=TRUE
II	QG2082_V1	repeat_region	1752962	1753069	.	.	.	X=Cluster1195_49XXXXUnknown;ID=Cluster1195_49XXXXUnknown;intact=TRUE
II	QG2082_V1	repeat_region	1753070	1753100	.	.	.	X=Cluster305_1021XXXXDNA-TcMar-Tc1;ID=Cluster305_1021XXXXDNA-TcMar-Tc1;intact=TRUE
II	QG2082_V1	repeat_region	1753101	1753372	.	.	.	X=Cluster305_1022XXXXDNA-TcMar-Tc1;ID=Cluster305_1022XXXXDNA-TcMar-Tc1;intact=TRUE
II	QG2082_V1	CDS	1753397	1753927	.	+	0	ID=CBEC_10757;Parent=CBEC_10737
II	QG2082_V1	exon	1753397	1753927	.	+	.	ID=CBEC_10740;Parent=CBEC_10737
II	QG2082_V1	intron	1753928	1754714	.	+	0	Parent=CBEC_10737;ID=CBEC_10737_intron
II	QG2082_V1	repeat_region	1754133	1754152	.	.	.	X=Cluster350_39XXXXDNA-TcMar-Tc1;ID=Cluster350_39XXXXDNA-TcMar-Tc1;intact=TRUE
II	QG2082_V1	repeat_region	1754153	1754177	.	.	.	X=Cluster1063_208XXXXDNA-TcMar-Tc1;ID=Cluster1063_208XXXXDNA-TcMar-Tc1;intact=TRUE
II	QG2082_V1	repeat_region	1754178	1754361	.	.	.	X=Cluster1063_208XXXXDNA-TcMar-Tc1;ID=Cluster1063_208XXXXDNA-TcMar-Tc1;intact=TRUE
II	QG2082_V1	repeat_region	1754373	1754395	.	.	.	X=Tn_159XXXXSimple_repeat;ID=Tn_159XXXXSimple_repeat;intact=TRUE
II	QG2082_V1	repeat_region	1754473	1754488	.	.	.	X=Cluster305_1023XXXXDNA-TcMar-Tc1;ID=Cluster305_1023XXXXDNA-TcMar-Tc1;intact=TRUE
II	QG2082_V1	repeat_region	1754489	1754548	.	.	.	X=Cluster305_1024XXXXDNA-TcMar-Tc1;ID=Cluster305_1024XXXXDNA-TcMar-Tc1;intact=TRUE
II	QG2082_V1	repeat_region	1754549	1754684	.	.	.	X=Cluster305_1024XXXXDNA-TcMar-Tc1;ID=Cluster305_1024XXXXDNA-TcMar-Tc1;intact=TRUE
II	QG2082_V1	CDS	1754715	1755202	.	+	0	ID=CBEC_10758;Parent=CBEC_10737
II	QG2082_V1	exon	1754715	1755202	.	+	.	ID=CBEC_10741;Parent=CBEC_10737
II	QG2082_V1	intron	1755203	1755998	.	+	1	Parent=CBEC_10737;ID=CBEC_10737_intron
II	QG2082_V1	repeat_region	1755235	1755592	.	.	.	X=Cluster55_144XXXXDNA-TcMar-Tc1;ID=Cluster55_144XXXXDNA-TcMar-Tc1;intact=TRUE
II	QG2082_V1	repeat_region	1755677	1755761	.	.	.	X=Cluster55_145XXXXDNA-TcMar-Tc1;ID=Cluster55_145XXXXDNA-TcMar-Tc1;intact=TRUE
II	QG2082_V1	repeat_region	1755762	1755858	.	.	.	X=Cluster493_57XXXXUnknown;ID=Cluster493_57XXXXUnknown;intact=TRUE
II	QG2082_V1	CDS	1755999	1756071	.	+	1	ID=CBEC_10759;Parent=CBEC_10737
II	QG2082_V1	exon	1755999	1756071	.	+	.	ID=CBEC_10742;Parent=CBEC_10737
II	QG2082_V1	intron	1756072	1756112	.	+	0	Parent=CBEC_10737;ID=CBEC_10737_intron
II	QG2082_V1	CDS	1756113	1757230	.	+	0	ID=CBEC_10760;Parent=CBEC_10737
II	QG2082_V1	exon	1756113	1757230	.	+	.	ID=CBEC_10743;Parent=CBEC_10737
II	QG2082_V1	intron	1757231	1759864	.	+	1	Parent=CBEC_10737;ID=CBEC_10737_intron
II	QG2082_V1	repeat_region	1757950	1758120	.	.	.	X=Cluster901_3XXXXDNA-TcMar-Tc1;ID=Cluster901_3XXXXDNA-TcMar-Tc1;intact=TRUE
II	QG2082_V1	repeat_region	1758560	1758771	.	.	.	X=Cluster106_25XXXXUnknown;ID=Cluster106_25XXXXUnknown;intact=TRUE
II	QG2082_V1	repeat_region	1759285	1759313	.	.	.	X=Cluster1376_265XXXXUnknown;ID=Cluster1376_265XXXXUnknown;intact=TRUE
II	QG2082_V1	repeat_region	1759314	1759318	.	.	.	X=Cluster22_44XXXXDNA-TcMar-Tc4;ID=Cluster22_44XXXXDNA-TcMar-Tc4;intact=TRUE
II	QG2082_V1	repeat_region	1759319	1759334	.	.	.	X=Cluster22_44XXXXDNA-TcMar-Tc4;ID=Cluster22_44XXXXDNA-TcMar-Tc4;intact=TRUE
II	QG2082_V1	repeat_region	1759337	1759352	.	.	.	X=Cluster1066_275XXXXDNA-TcMar-Tc1;ID=Cluster1066_275XXXXDNA-TcMar-Tc1;intact=TRUE
II	QG2082_V1	repeat_region	1759353	1759437	.	.	.	X=Cluster1066_276XXXXDNA-TcMar-Tc1;ID=Cluster1066_276XXXXDNA-TcMar-Tc1;intact=TRUE
II	QG2082_V1	repeat_region	1759438	1759450	.	.	.	X=Cluster910_255XXXXUnknown;ID=Cluster910_255XXXXUnknown;intact=TRUE
II	QG2082_V1	repeat_region	1759451	1759453	.	.	.	X=Cluster1066_276XXXXDNA-TcMar-Tc1;ID=Cluster1066_276XXXXDNA-TcMar-Tc1;intact=TRUE
II	QG2082_V1	repeat_region	1759472	1759505	.	.	.	X=Cluster1376_266XXXXUnknown;ID=Cluster1376_266XXXXUnknown;intact=TRUE
II	QG2082_V1	repeat_region	1759763	1759781	.	.	.	X=Cn_19XXXXSimple_repeat;ID=Cn_19XXXXSimple_repeat;intact=TRUE
II	QG2082_V1	CDS	1759865	1760693	.	+	1	ID=CBEC_10761;Parent=CBEC_10737
II	QG2082_V1	exon	1759865	1760693	.	+	.	ID=CBEC_10744;Parent=CBEC_10737
II	QG2082_V1	intron	1760694	1761648	.	+	0	Parent=CBEC_10737;ID=CBEC_10737_intron
II	QG2082_V1	repeat_region	1760789	1760829	.	.	.	X=A-rich_612XXXXA-rich;ID=A-rich_612XXXXA-rich;intact=TRUE
II	QG2082_V1	repeat_region	1760830	1760864	.	.	.	X=Tn_160XXXXSimple_repeat;ID=Tn_160XXXXSimple_repeat;intact=TRUE
II	QG2082_V1	repeat_region	1761080	1761120	.	.	.	X=Cluster305_1025XXXXDNA-TcMar-Tc1;ID=Cluster305_1025XXXXDNA-TcMar-Tc1;intact=TRUE
II	QG2082_V1	repeat_region	1761245	1761375	.	.	.	X=Cluster305_1026XXXXDNA-TcMar-Tc1;ID=Cluster305_1026XXXXDNA-TcMar-Tc1;intact=TRUE
II	QG2082_V1	repeat_region	1761437	1761468	.	.	.	X=A-rich_613XXXXA-rich;ID=A-rich_613XXXXA-rich;intact=TRUE
II	QG2082_V1	repeat_region	1761565	1761621	.	.	.	X=Cluster659_175XXXXUnknown;ID=Cluster659_175XXXXUnknown;intact=TRUE
II	QG2082_V1	CDS	1761649	1761884	.	+	0	ID=CBEC_10762;Parent=CBEC_10737
II	QG2082_V1	exon	1761649	1761884	.	+	.	ID=CBEC_10745;Parent=CBEC_10737
II	QG2082_V1	intron	1761885	1762599	.	+	1	Parent=CBEC_10737;ID=CBEC_10737_intron
II	QG2082_V1	repeat_region	1761896	1761943	.	.	.	X=TCACTAn_2XXXXSimple_repeat;ID=TCACTAn_2XXXXSimple_repeat;intact=TRUE
II	QG2082_V1	repeat_region	1761948	1761958	.	.	.	X=Cluster659_176XXXXUnknown;ID=Cluster659_176XXXXUnknown;intact=TRUE
II	QG2082_V1	repeat_region	1761959	1762014	.	.	.	X=Cluster305_1027XXXXDNA-TcMar-Tc1;ID=Cluster305_1027XXXXDNA-TcMar-Tc1;intact=TRUE
II	QG2082_V1	repeat_region	1762015	1762087	.	.	.	X=Cluster305_1027XXXXDNA-TcMar-Tc1;ID=Cluster305_1027XXXXDNA-TcMar-Tc1;intact=TRUE
II	QG2082_V1	repeat_region	1762438	1762471	.	.	.	X=A-rich_614XXXXA-rich;ID=A-rich_614XXXXA-rich;intact=TRUE
II	QG2082_V1	CDS	1762600	1762827	.	+	1	ID=CBEC_10763;Parent=CBEC_10737
II	QG2082_V1	exon	1762600	1762827	.	+	.	ID=CBEC_10746;Parent=CBEC_10737
II	QG2082_V1	intron	1762828	1762972	.	+	1	Parent=CBEC_10737;ID=CBEC_10737_intron
II	QG2082_V1	CDS	1762973	1763126	.	+	1	ID=CBEC_10764;Parent=CBEC_10737
II	QG2082_V1	exon	1762973	1763126	.	+	.	ID=CBEC_10747;Parent=CBEC_10737
II	QG2082_V1	intron	1763127	1763170	.	+	0	Parent=CBEC_10737;ID=CBEC_10737_intron
II	QG2082_V1	CDS	1763171	1763236	.	+	0	ID=CBEC_10765;Parent=CBEC_10737
II	QG2082_V1	exon	1763171	1763236	.	+	.	ID=CBEC_10748;Parent=CBEC_10737
II	QG2082_V1	intron	1763237	1763908	.	+	0	Parent=CBEC_10737;ID=CBEC_10737_intron
II	QG2082_V1	repeat_region	1763311	1763568	.	.	.	X=Cluster1063_209XXXXDNA-TcMar-Tc1;ID=Cluster1063_209XXXXDNA-TcMar-Tc1;intact=TRUE
II	QG2082_V1	repeat_region	1763569	1763601	.	.	.	X=Cluster1276_66XXXXLTR-Gypsy;ID=Cluster1276_66XXXXLTR-Gypsy;intact=TRUE
II	QG2082_V1	repeat_region	1763602	1763621	.	.	.	X=Cluster1276_66XXXXLTR-Gypsy;ID=Cluster1276_66XXXXLTR-Gypsy;intact=TRUE
II	QG2082_V1	repeat_region	1763802	1763806	.	.	.	X=Cluster1323_138XXXXUnknown;ID=Cluster1323_138XXXXUnknown;intact=TRUE
II	QG2082_V1	repeat_region	1763807	1763836	.	.	.	X=Cluster402_270XXXXDNA-TcMar-Tc1;ID=Cluster402_270XXXXDNA-TcMar-Tc1;intact=TRUE
II	QG2082_V1	repeat_region	1763837	1763858	.	.	.	X=Cluster402_270XXXXDNA-TcMar-Tc1;ID=Cluster402_270XXXXDNA-TcMar-Tc1;intact=TRUE
II	QG2082_V1	CDS	1763909	1764456	.	+	0	ID=CBEC_10766;Parent=CBEC_10737
II	QG2082_V1	exon	1763909	1764456	.	+	.	ID=CBEC_10749;Parent=CBEC_10737
II	QG2082_V1	intron	1764457	1764861	.	+	1	Parent=CBEC_10737;ID=CBEC_10737_intron
II	QG2082_V1	repeat_region	1764484	1764537	.	.	.	X=Cluster1497_39XXXXDNA-TcMar-Tc1;ID=Cluster1497_39XXXXDNA-TcMar-Tc1;intact=TRUE
II	QG2082_V1	repeat_region	1764623	1764794	.	.	.	X=Cluster1515_18XXXXDNA-TcMar-Tc1;ID=Cluster1515_18XXXXDNA-TcMar-Tc1;intact=TRUE
II	QG2082_V1	repeat_region	1764795	1764797	.	.	.	X=Cluster1515_19XXXXDNA-TcMar-Tc1;ID=Cluster1515_19XXXXDNA-TcMar-Tc1;intact=TRUE
II	QG2082_V1	repeat_region	1764798	1764834	.	.	.	X=Cluster1515_19XXXXDNA-TcMar-Tc1;ID=Cluster1515_19XXXXDNA-TcMar-Tc1;intact=TRUE
II	QG2082_V1	CDS	1764862	1765202	.	+	1	ID=CBEC_10767;Parent=CBEC_10737
II	QG2082_V1	exon	1764862	1765202	.	+	.	ID=CBEC_10750;Parent=CBEC_10737
II	QG2082_V1	repeat_region	1765189	1765372	.	.	.	X=Cluster1195_50XXXXUnknown;ID=Cluster1195_50XXXXUnknown;intact=TRUE
II	QG2082_V1	intron	1765203	1765533	.	+	2	Parent=CBEC_10737;ID=CBEC_10737_intron
II	QG2082_V1	repeat_region	1765373	1765380	.	.	.	X=Cluster1063_210XXXXDNA-TcMar-Tc1;ID=Cluster1063_210XXXXDNA-TcMar-Tc1;intact=TRUE
II	QG2082_V1	repeat_region	1765381	1765514	.	.	.	X=Cluster1063_210XXXXDNA-TcMar-Tc1;ID=Cluster1063_210XXXXDNA-TcMar-Tc1;intact=TRUE
II	QG2082_V1	CDS	1765534	1765661	.	+	2	ID=CBEC_10768;Parent=CBEC_10737
II	QG2082_V1	exon	1765534	1765661	.	+	.	ID=CBEC_10751;Parent=CBEC_10737
II	QG2082_V1	intron	1765662	1765709	.	+	0	Parent=CBEC_10737;ID=CBEC_10737_intron
II	QG2082_V1	CDS	1765710	1767612	.	+	0	ID=CBEC_10769;Parent=CBEC_10737
II	QG2082_V1	exon	1765710	1767612	.	+	.	ID=CBEC_10752;Parent=CBEC_10737
II	QG2082_V1	intron	1767613	1767661	.	+	2	Parent=CBEC_10737;ID=CBEC_10737_intron
II	QG2082_V1	CDS	1767662	1768366	.	+	2	ID=CBEC_10770;Parent=CBEC_10737
II	QG2082_V1	exon	1767662	1768366	.	+	.	ID=CBEC_10753;Parent=CBEC_10737
II	QG2082_V1	repeat_region	1767681	1767710	.	.	.	X=TGAn_10XXXXSimple_repeat;ID=TGAn_10XXXXSimple_repeat;intact=TRUE
II	QG2082_V1	intron	1768367	1768410	.	+	2	Parent=CBEC_10737;ID=CBEC_10737_intron
II	QG2082_V1	CDS	1768411	1768751	.	+	2	ID=CBEC_10771;Parent=CBEC_10737
II	QG2082_V1	exon	1768411	1768751	.	+	.	ID=CBEC_10754;Parent=CBEC_10737
II	QG2082_V1	repeat_region	1768870	1768903	.	.	.	X=Cluster1376_267XXXXUnknown;ID=Cluster1376_267XXXXUnknown;intact=TRUE
II	QG2082_V1	repeat_region	1768922	1768937	.	.	.	X=Cluster1066_277XXXXDNA-TcMar-Tc1;ID=Cluster1066_277XXXXDNA-TcMar-Tc1;intact=TRUE
II	QG2082_V1	repeat_region	1768938	1769022	.	.	.	X=Cluster1066_278XXXXDNA-TcMar-Tc1;ID=Cluster1066_278XXXXDNA-TcMar-Tc1;intact=TRUE
II	QG2082_V1	repeat_region	1769023	1769035	.	.	.	X=Cluster910_256XXXXUnknown;ID=Cluster910_256XXXXUnknown;intact=TRUE
II	QG2082_V1	repeat_region	1769036	1769038	.	.	.	X=Cluster1066_278XXXXDNA-TcMar-Tc1;ID=Cluster1066_278XXXXDNA-TcMar-Tc1;intact=TRUE
II	QG2082_V1	repeat_region	1769057	1769090	.	.	.	X=Cluster1376_268XXXXUnknown;ID=Cluster1376_268XXXXUnknown;intact=TRUE
II	QG2082_V1	repeat_region	1769092	1769132	.	.	.	X=ATCAn_13XXXXSimple_repeat;ID=ATCAn_13XXXXSimple_repeat;intact=TRUE
II	QG2082_V1	CDS	1769128	1769558	.	-	2	ID=CBEC_10786;Parent=CBEC_10783
II	QG2082_V1	exon	1769128	1769558	.	-	.	ID=CBEC_10784;Parent=CBEC_10783
II	QG2082_V1	gene	1769128	1770327	.	-	.	ID=CBEC_10782;Name=EVM prediction II.410
II	QG2082_V1	mRNA	1769128	1770327	.	-	.	ID=CBEC_10783;Parent=CBEC_10782;Name=EVM prediction II.410
II	QG2082_V1	intron	1769559	1769888	.	-	0	Parent=CBEC_10783;ID=CBEC_10783_intron
II	QG2082_V1	repeat_region	1769590	1769622	.	.	.	X=Cluster1376_269XXXXUnknown;ID=Cluster1376_269XXXXUnknown;intact=TRUE
II	QG2082_V1	repeat_region	1769641	1769754	.	.	.	X=Cluster910_257XXXXUnknown;ID=Cluster910_257XXXXUnknown;intact=TRUE
II	QG2082_V1	repeat_region	1769755	1769775	.	.	.	X=Cluster1066_279XXXXDNA-TcMar-Tc1;ID=Cluster1066_279XXXXDNA-TcMar-Tc1;intact=TRUE
II	QG2082_V1	repeat_region	1769776	1769782	.	.	.	X=Cluster1376_270XXXXUnknown;ID=Cluster1376_270XXXXUnknown;intact=TRUE
II	QG2082_V1	repeat_region	1769783	1769809	.	.	.	X=Cluster1376_270XXXXUnknown;ID=Cluster1376_270XXXXUnknown;intact=TRUE
II	QG2082_V1	repeat_region	1769810	1769887	.	.	.	X=Cluster262_119XXXXUnknown;ID=Cluster262_119XXXXUnknown;intact=TRUE
II	QG2082_V1	CDS	1769889	1770327	.	-	0	ID=CBEC_10787;Parent=CBEC_10783
II	QG2082_V1	exon	1769889	1770327	.	-	.	ID=CBEC_10785;Parent=CBEC_10783
II	QG2082_V1	CDS	1770344	1770768	.	-	2	ID=CBEC_10805;Parent=CBEC_10799
II	QG2082_V1	exon	1770344	1770768	.	-	.	ID=CBEC_10800;Parent=CBEC_10799
II	QG2082_V1	gene	1770344	1774338	.	-	.	ID=CBEC_10798;Name=EVM prediction II.411
II	QG2082_V1	mRNA	1770344	1774338	.	-	.	ID=CBEC_10799;Parent=CBEC_10798;Name=EVM prediction II.411;InterPro=IPR003350,IPR010982;Gene_Ontology=GO:0003677
II	QG2082_V1	intron	1770769	1770812	.	-	0	Parent=CBEC_10799;ID=CBEC_10799_intron
II	QG2082_V1	CDS	1770813	1770867	.	-	0	ID=CBEC_10806;Parent=CBEC_10799
II	QG2082_V1	exon	1770813	1770867	.	-	.	ID=CBEC_10801;Parent=CBEC_10799
II	QG2082_V1	intron	1770868	1773197	.	-	2	Parent=CBEC_10799;ID=CBEC_10799_intron
II	QG2082_V1	repeat_region	1771067	1773104	.	.	.	X=Cluster237_195XXXXUnknown;ID=Cluster237_195XXXXUnknown;intact=TRUE
II	QG2082_V1	CDS	1773198	1773766	.	-	2	ID=CBEC_10807;Parent=CBEC_10799
II	QG2082_V1	exon	1773198	1773766	.	-	.	ID=CBEC_10802;Parent=CBEC_10799
II	QG2082_V1	intron	1773767	1773806	.	-	2	Parent=CBEC_10799;ID=CBEC_10799_intron
II	QG2082_V1	CDS	1773807	1774223	.	-	2	ID=CBEC_10808;Parent=CBEC_10799
II	QG2082_V1	exon	1773807	1774223	.	-	.	ID=CBEC_10803;Parent=CBEC_10799
II	QG2082_V1	intron	1774224	1774265	.	-	0	Parent=CBEC_10799;ID=CBEC_10799_intron
II	QG2082_V1	repeat_region	1774232	1774254	.	.	.	X=ATTGn_17XXXXSimple_repeat;ID=ATTGn_17XXXXSimple_repeat;intact=TRUE
II	QG2082_V1	CDS	1774266	1774338	.	-	0	ID=CBEC_10809;Parent=CBEC_10799
II	QG2082_V1	exon	1774266	1774338	.	-	.	ID=CBEC_10804;Parent=CBEC_10799
II	QG2082_V1	CDS	1774565	1774760	.	+	0	ID=CBEC_10824;Parent=CBEC_10821
II	QG2082_V1	exon	1774565	1774760	.	+	.	ID=CBEC_10822;Parent=CBEC_10821
II	QG2082_V1	gene	1774565	1775882	.	+	.	ID=CBEC_10820;Name=EVM prediction II.412
II	QG2082_V1	mRNA	1774565	1775882	.	+	.	ID=CBEC_10821;Parent=CBEC_10820;Name=EVM prediction II.412
II	QG2082_V1	intron	1774761	1774803	.	+	2	Parent=CBEC_10821;ID=CBEC_10821_intron
II	QG2082_V1	CDS	1774804	1775882	.	+	2	ID=CBEC_10825;Parent=CBEC_10821
II	QG2082_V1	exon	1774804	1775882	.	+	.	ID=CBEC_10823;Parent=CBEC_10821
II	QG2082_V1	repeat_region	1775997	1776064	.	.	.	X=TTTCTn_4XXXXSimple_repeat;ID=TTTCTn_4XXXXSimple_repeat;intact=TRUE
II	QG2082_V1	exon	1776083	1776304	.	+	.	ID=CBEC_10838;Parent=CBEC_10837
II	QG2082_V1	five_prime_UTR	1776083	1776090	.	+	.	ID=CBEC_10848;Parent=CBEC_10837
II	QG2082_V1	gene	1776083	1778465	.	+	.	ID=CBEC_10836;Name=EVM prediction II.413
II	QG2082_V1	mRNA	1776083	1778465	.	+	.	ID=CBEC_10837;Parent=CBEC_10836;Name=EVM prediction II.413;InterPro=IPR001766,IPR036390,IPR047119,IPR036388;Gene_Ontology=GO:0003700,GO:0043565,GO:0006355
II	QG2082_V1	CDS	1776091	1776304	.	+	0	ID=CBEC_10843;Parent=CBEC_10837
II	QG2082_V1	repeat_region	1776098	1776327	.	.	.	X=Cluster1344_44XXXXUnknown;ID=Cluster1344_44XXXXUnknown;intact=TRUE
II	QG2082_V1	intron	1776305	1776343	.	+	2	Parent=CBEC_10837;ID=CBEC_10837_intron
II	QG2082_V1	CDS	1776344	1776676	.	+	2	ID=CBEC_10844;Parent=CBEC_10837
II	QG2082_V1	exon	1776344	1776676	.	+	.	ID=CBEC_10839;Parent=CBEC_10837
II	QG2082_V1	repeat_region	1776439	1776473	.	.	.	X=TCAACn_1XXXXSimple_repeat;ID=TCAACn_1XXXXSimple_repeat;intact=TRUE
II	QG2082_V1	intron	1776677	1776719	.	+	2	Parent=CBEC_10837;ID=CBEC_10837_intron
II	QG2082_V1	CDS	1776720	1776986	.	+	2	ID=CBEC_10845;Parent=CBEC_10837
II	QG2082_V1	exon	1776720	1776986	.	+	.	ID=CBEC_10840;Parent=CBEC_10837
II	QG2082_V1	intron	1776987	1777028	.	+	2	Parent=CBEC_10837;ID=CBEC_10837_intron
II	QG2082_V1	CDS	1777029	1778234	.	+	2	ID=CBEC_10846;Parent=CBEC_10837
II	QG2082_V1	exon	1777029	1778234	.	+	.	ID=CBEC_10841;Parent=CBEC_10837
II	QG2082_V1	intron	1778235	1778280	.	+	2	Parent=CBEC_10837;ID=CBEC_10837_intron
II	QG2082_V1	CDS	1778281	1778384	.	+	2	ID=CBEC_10847;Parent=CBEC_10837
II	QG2082_V1	exon	1778281	1778465	.	+	.	ID=CBEC_10842;Parent=CBEC_10837
II	QG2082_V1	repeat_region	1778358	1778389	.	.	.	X=GATAATn_1XXXXSimple_repeat;ID=GATAATn_1XXXXSimple_repeat;intact=TRUE
II	QG2082_V1	three_prime_UTR	1778385	1778465	.	+	.	ID=CBEC_10849;Parent=CBEC_10837
II	QG2082_V1	CDS	1779057	1780198	.	-	2	ID=CBEC_10864;Parent=CBEC_10861
II	QG2082_V1	exon	1779057	1780198	.	-	.	ID=CBEC_10862;Parent=CBEC_10861
II	QG2082_V1	gene	1779057	1781076	.	-	.	ID=CBEC_10860;Name=EVM prediction II.414
II	QG2082_V1	mRNA	1779057	1781076	.	-	.	ID=CBEC_10861;Parent=CBEC_10860;Name=EVM prediction II.414
II	QG2082_V1	repeat_region	1779146	1779252	.	.	.	X=GAGCAACTGn_1XXXXSimple_repeat;ID=GAGCAACTGn_1XXXXSimple_repeat;intact=TRUE
II	QG2082_V1	intron	1780199	1780955	.	-	0	Parent=CBEC_10861;ID=CBEC_10861_intron
II	QG2082_V1	repeat_region	1780359	1780395	.	.	.	X=AAAGTCGAAn_2XXXXSimple_repeat;ID=AAAGTCGAAn_2XXXXSimple_repeat;intact=TRUE
II	QG2082_V1	CDS	1780956	1781076	.	-	0	ID=CBEC_10865;Parent=CBEC_10861
```
