## Supplementary material for "Conservative evolution of genetic and genomic features in *Caenorhabditis becei*, an experimentally tractable gonochoristic worm": File S1: becei_functional_annotation_with_celegans_names.gff3 (part 10 of 55)

```
II	QG2082_V1	exon	1780956	1781076	.	-	.	ID=CBEC_10863;Parent=CBEC_10861
II	QG2082_V1	CDS	1781255	1781328	.	-	2	ID=CBEC_10883;Parent=CBEC_10877
II	QG2082_V1	exon	1781255	1781328	.	-	.	ID=CBEC_10878;Parent=CBEC_10877
II	QG2082_V1	gene	1781255	1782830	.	-	.	ID=CBEC_10876;Name=EVM prediction II.415
II	QG2082_V1	mRNA	1781255	1782830	.	-	.	ID=CBEC_10877;Parent=CBEC_10876;Name=EVM prediction II.415
II	QG2082_V1	intron	1781329	1781380	.	-	2	Parent=CBEC_10877;ID=CBEC_10877_intron
II	QG2082_V1	CDS	1781381	1781866	.	-	2	ID=CBEC_10884;Parent=CBEC_10877
II	QG2082_V1	exon	1781381	1781866	.	-	.	ID=CBEC_10879;Parent=CBEC_10877
II	QG2082_V1	intron	1781867	1781910	.	-	2	Parent=CBEC_10877;ID=CBEC_10877_intron
II	QG2082_V1	CDS	1781911	1782204	.	-	2	ID=CBEC_10885;Parent=CBEC_10877
II	QG2082_V1	exon	1781911	1782204	.	-	.	ID=CBEC_10880;Parent=CBEC_10877
II	QG2082_V1	intron	1782205	1782246	.	-	2	Parent=CBEC_10877;ID=CBEC_10877_intron
II	QG2082_V1	CDS	1782247	1782582	.	-	2	ID=CBEC_10886;Parent=CBEC_10877
II	QG2082_V1	exon	1782247	1782582	.	-	.	ID=CBEC_10881;Parent=CBEC_10877
II	QG2082_V1	intron	1782583	1782625	.	-	0	Parent=CBEC_10877;ID=CBEC_10877_intron
II	QG2082_V1	CDS	1782626	1782830	.	-	0	ID=CBEC_10887;Parent=CBEC_10877
II	QG2082_V1	exon	1782626	1782830	.	-	.	ID=CBEC_10882;Parent=CBEC_10877
II	QG2082_V1	repeat_region	1782720	1782826	.	.	.	X=Cluster1344_45XXXXUnknown;ID=Cluster1344_45XXXXUnknown;intact=TRUE
II	QG2082_V1	CDS	1783054	1783124	.	-	2	ID=CBEC_10904;Parent=CBEC_10899
II	QG2082_V1	exon	1783054	1783124	.	-	.	ID=CBEC_10900;Parent=CBEC_10899
II	QG2082_V1	gene	1783054	1784822	.	-	.	ID=CBEC_10898;Name=EVM prediction II.416
II	QG2082_V1	mRNA	1783054	1784822	.	-	.	ID=CBEC_10899;Parent=CBEC_10898;Name=EVM prediction II.416
II	QG2082_V1	intron	1783125	1783168	.	-	2	Parent=CBEC_10899;ID=CBEC_10899_intron
II	QG2082_V1	CDS	1783169	1783894	.	-	2	ID=CBEC_10905;Parent=CBEC_10899
II	QG2082_V1	exon	1783169	1783894	.	-	.	ID=CBEC_10901;Parent=CBEC_10899
II	QG2082_V1	repeat_region	1783874	1783913	.	.	.	X=A-rich_615XXXXA-rich;ID=A-rich_615XXXXA-rich;intact=TRUE
II	QG2082_V1	intron	1783895	1783938	.	-	2	Parent=CBEC_10899;ID=CBEC_10899_intron
II	QG2082_V1	CDS	1783939	1784577	.	-	2	ID=CBEC_10906;Parent=CBEC_10899
II	QG2082_V1	exon	1783939	1784577	.	-	.	ID=CBEC_10902;Parent=CBEC_10899
II	QG2082_V1	intron	1784578	1784623	.	-	0	Parent=CBEC_10899;ID=CBEC_10899_intron
II	QG2082_V1	CDS	1784624	1784822	.	-	0	ID=CBEC_10907;Parent=CBEC_10899
II	QG2082_V1	exon	1784624	1784822	.	-	.	ID=CBEC_10903;Parent=CBEC_10899
II	QG2082_V1	CDS	1785062	1785267	.	-	2	ID=CBEC_10926;Parent=CBEC_10919
II	QG2082_V1	exon	1785062	1785267	.	-	.	ID=CBEC_10920;Parent=CBEC_10919
II	QG2082_V1	gene	1785062	1787398	.	-	.	ID=CBEC_10918;Name=EVM prediction II.417
II	QG2082_V1	mRNA	1785062	1787398	.	-	.	ID=CBEC_10919;Parent=CBEC_10918;Name=EVM prediction II.417;InterPro=IPR036388,IPR036390,IPR001766;Gene_Ontology=GO:0003700,GO:0043565,GO:0006355
II	QG2082_V1	intron	1785268	1785329	.	-	2	Parent=CBEC_10919;ID=CBEC_10919_intron
II	QG2082_V1	CDS	1785330	1785899	.	-	2	ID=CBEC_10927;Parent=CBEC_10919
II	QG2082_V1	exon	1785330	1785899	.	-	.	ID=CBEC_10921;Parent=CBEC_10919
II	QG2082_V1	intron	1785900	1785959	.	-	2	Parent=CBEC_10919;ID=CBEC_10919_intron
II	QG2082_V1	CDS	1785960	1786307	.	-	2	ID=CBEC_10928;Parent=CBEC_10919
II	QG2082_V1	exon	1785960	1786307	.	-	.	ID=CBEC_10922;Parent=CBEC_10919
II	QG2082_V1	intron	1786308	1786351	.	-	0	Parent=CBEC_10919;ID=CBEC_10919_intron
II	QG2082_V1	CDS	1786352	1786772	.	-	0	ID=CBEC_10929;Parent=CBEC_10919
II	QG2082_V1	exon	1786352	1786772	.	-	.	ID=CBEC_10923;Parent=CBEC_10919
II	QG2082_V1	intron	1786773	1786827	.	-	2	Parent=CBEC_10919;ID=CBEC_10919_intron
II	QG2082_V1	CDS	1786828	1787150	.	-	2	ID=CBEC_10930;Parent=CBEC_10919
II	QG2082_V1	exon	1786828	1787150	.	-	.	ID=CBEC_10924;Parent=CBEC_10919
II	QG2082_V1	intron	1787151	1787193	.	-	0	Parent=CBEC_10919;ID=CBEC_10919_intron
II	QG2082_V1	CDS	1787194	1787398	.	-	0	ID=CBEC_10931;Parent=CBEC_10919
II	QG2082_V1	exon	1787194	1787398	.	-	.	ID=CBEC_10925;Parent=CBEC_10919
II	QG2082_V1	repeat_region	1787288	1787394	.	.	.	X=Cluster1344_46XXXXUnknown;ID=Cluster1344_46XXXXUnknown;intact=TRUE
II	QG2082_V1	CDS	1787622	1787692	.	-	2	ID=CBEC_10948;Parent=CBEC_10943
II	QG2082_V1	exon	1787622	1787692	.	-	.	ID=CBEC_10944;Parent=CBEC_10943
II	QG2082_V1	gene	1787622	1789390	.	-	.	ID=CBEC_10942;Name=EVM prediction II.418
II	QG2082_V1	mRNA	1787622	1789390	.	-	.	ID=CBEC_10943;Parent=CBEC_10942;Name=EVM prediction II.418
II	QG2082_V1	intron	1787693	1787736	.	-	2	Parent=CBEC_10943;ID=CBEC_10943_intron
II	QG2082_V1	CDS	1787737	1788462	.	-	2	ID=CBEC_10949;Parent=CBEC_10943
II	QG2082_V1	exon	1787737	1788462	.	-	.	ID=CBEC_10945;Parent=CBEC_10943
II	QG2082_V1	repeat_region	1788442	1788481	.	.	.	X=A-rich_616XXXXA-rich;ID=A-rich_616XXXXA-rich;intact=TRUE
II	QG2082_V1	intron	1788463	1788506	.	-	2	Parent=CBEC_10943;ID=CBEC_10943_intron
II	QG2082_V1	CDS	1788507	1789145	.	-	2	ID=CBEC_10950;Parent=CBEC_10943
II	QG2082_V1	exon	1788507	1789145	.	-	.	ID=CBEC_10946;Parent=CBEC_10943
II	QG2082_V1	intron	1789146	1789191	.	-	0	Parent=CBEC_10943;ID=CBEC_10943_intron
II	QG2082_V1	CDS	1789192	1789390	.	-	0	ID=CBEC_10951;Parent=CBEC_10943
II	QG2082_V1	exon	1789192	1789390	.	-	.	ID=CBEC_10947;Parent=CBEC_10943
II	QG2082_V1	CDS	1789630	1789835	.	-	2	ID=CBEC_10971;Parent=CBEC_10963
II	QG2082_V1	exon	1789630	1789835	.	-	.	ID=CBEC_10964;Parent=CBEC_10963
II	QG2082_V1	gene	1789630	1793310	.	-	.	ID=CBEC_10962;Name=EVM prediction II.419
II	QG2082_V1	mRNA	1789630	1793310	.	-	.	ID=CBEC_10963;Parent=CBEC_10962;Name=EVM prediction II.419;InterPro=IPR001766,IPR036390,IPR036388;Gene_Ontology=GO:0003700,GO:0043565,GO:0006355
II	QG2082_V1	intron	1789836	1789893	.	-	2	Parent=CBEC_10963;ID=CBEC_10963_intron
II	QG2082_V1	CDS	1789894	1790463	.	-	2	ID=CBEC_10972;Parent=CBEC_10963
II	QG2082_V1	exon	1789894	1790463	.	-	.	ID=CBEC_10965;Parent=CBEC_10963
II	QG2082_V1	intron	1790464	1790530	.	-	2	Parent=CBEC_10963;ID=CBEC_10963_intron
II	QG2082_V1	repeat_region	1790491	1790512	.	.	.	X=Cn_20XXXXSimple_repeat;ID=Cn_20XXXXSimple_repeat;intact=TRUE
II	QG2082_V1	CDS	1790531	1790878	.	-	2	ID=CBEC_10973;Parent=CBEC_10963
II	QG2082_V1	exon	1790531	1790878	.	-	.	ID=CBEC_10966;Parent=CBEC_10963
II	QG2082_V1	intron	1790879	1790922	.	-	2	Parent=CBEC_10963;ID=CBEC_10963_intron
II	QG2082_V1	CDS	1790923	1791411	.	-	2	ID=CBEC_10974;Parent=CBEC_10963
II	QG2082_V1	exon	1790923	1791411	.	-	.	ID=CBEC_10967;Parent=CBEC_10963
II	QG2082_V1	intron	1791412	1791462	.	-	2	Parent=CBEC_10963;ID=CBEC_10963_intron
II	QG2082_V1	CDS	1791463	1791816	.	-	2	ID=CBEC_10975;Parent=CBEC_10963
II	QG2082_V1	exon	1791463	1791816	.	-	.	ID=CBEC_10968;Parent=CBEC_10963
II	QG2082_V1	intron	1791817	1791859	.	-	2	Parent=CBEC_10963;ID=CBEC_10963_intron
II	QG2082_V1	CDS	1791860	1793092	.	-	2	ID=CBEC_10976;Parent=CBEC_10963
II	QG2082_V1	exon	1791860	1793092	.	-	.	ID=CBEC_10969;Parent=CBEC_10963
II	QG2082_V1	intron	1793093	1793144	.	-	0	Parent=CBEC_10963;ID=CBEC_10963_intron
II	QG2082_V1	CDS	1793145	1793310	.	-	0	ID=CBEC_10977;Parent=CBEC_10963
II	QG2082_V1	exon	1793145	1793310	.	-	.	ID=CBEC_10970;Parent=CBEC_10963
II	QG2082_V1	exon	1793447	1794488	.	-	.	ID=CBEC_10990;Parent=CBEC_10989
II	QG2082_V1	gene	1793447	1795073	.	-	.	ID=CBEC_10988;Name=EVM prediction II.420
II	QG2082_V1	mRNA	1793447	1795073	.	-	.	ID=CBEC_10989;Parent=CBEC_10988;Name=EVM prediction II.420
II	QG2082_V1	three_prime_UTR	1793447	1793547	.	-	.	ID=CBEC_10997;Parent=CBEC_10989
II	QG2082_V1	CDS	1793548	1794488	.	-	2	ID=CBEC_10993;Parent=CBEC_10989
II	QG2082_V1	intron	1794489	1794534	.	-	2	Parent=CBEC_10989;ID=CBEC_10989_intron
II	QG2082_V1	CDS	1794535	1794825	.	-	2	ID=CBEC_10994;Parent=CBEC_10989
II	QG2082_V1	exon	1794535	1794825	.	-	.	ID=CBEC_10991;Parent=CBEC_10989
II	QG2082_V1	intron	1794826	1794871	.	-	0	Parent=CBEC_10989;ID=CBEC_10989_intron
II	QG2082_V1	CDS	1794872	1795070	.	-	0	ID=CBEC_10995;Parent=CBEC_10989
II	QG2082_V1	exon	1794872	1795073	.	-	.	ID=CBEC_10992;Parent=CBEC_10989
II	QG2082_V1	five_prime_UTR	1795071	1795073	.	-	.	ID=CBEC_10996;Parent=CBEC_10989
II	QG2082_V1	CDS	1795267	1795892	.	-	2	ID=CBEC_11012;Parent=CBEC_11009
II	QG2082_V1	exon	1795267	1795892	.	-	.	ID=CBEC_11010;Parent=CBEC_11009
II	QG2082_V1	gene	1795267	1796132	.	-	.	ID=CBEC_11008;Name=EVM prediction II.421
II	QG2082_V1	mRNA	1795267	1796132	.	-	.	ID=CBEC_11009;Parent=CBEC_11008;Name=EVM prediction II.421;InterPro=IPR036390,IPR036388,IPR001766;Gene_Ontology=GO:0003700,GO:0043565,GO:0006355
II	QG2082_V1	intron	1795893	1795936	.	-	0	Parent=CBEC_11009;ID=CBEC_11009_intron
II	QG2082_V1	CDS	1795937	1796132	.	-	0	ID=CBEC_11013;Parent=CBEC_11009
II	QG2082_V1	exon	1795937	1796132	.	-	.	ID=CBEC_11011;Parent=CBEC_11009
II	QG2082_V1	repeat_region	1796944	1796967	.	.	.	X=ATATCn_1XXXXSimple_repeat;ID=ATATCn_1XXXXSimple_repeat;intact=TRUE
II	QG2082_V1	CDS	1796979	1797076	.	-	2	ID=CBEC_11029;Parent=CBEC_11025
II	QG2082_V1	exon	1796979	1797076	.	-	.	ID=CBEC_11026;Parent=CBEC_11025
II	QG2082_V1	gene	1796979	1799171	.	-	.	ID=CBEC_11024;Name=EVM prediction II.422
II	QG2082_V1	mRNA	1796979	1799171	.	-	.	ID=CBEC_11025;Parent=CBEC_11024;Name=EVM prediction II.422;InterPro=IPR036390,IPR001766;Gene_Ontology=GO:0003700,GO:0043565,GO:0006355
II	QG2082_V1	intron	1797077	1797122	.	-	2	Parent=CBEC_11025;ID=CBEC_11025_intron
II	QG2082_V1	CDS	1797123	1799033	.	-	2	ID=CBEC_11030;Parent=CBEC_11025
II	QG2082_V1	exon	1797123	1799033	.	-	.	ID=CBEC_11027;Parent=CBEC_11025
II	QG2082_V1	repeat_region	1797406	1797450	.	.	.	X=G-rich_30XXXXG-rich;ID=G-rich_30XXXXG-rich;intact=TRUE
II	QG2082_V1	intron	1799034	1799080	.	-	0	Parent=CBEC_11025;ID=CBEC_11025_intron
II	QG2082_V1	CDS	1799081	1799171	.	-	0	ID=CBEC_11031;Parent=CBEC_11025
II	QG2082_V1	exon	1799081	1799171	.	-	.	ID=CBEC_11028;Parent=CBEC_11025
II	QG2082_V1	CDS	1799773	1800287	.	-	2	ID=CBEC_11046;Parent=CBEC_11043
II	QG2082_V1	exon	1799773	1800287	.	-	.	ID=CBEC_11044;Parent=CBEC_11043
II	QG2082_V1	gene	1799773	1800466	.	-	.	ID=CBEC_11042;Name=EVM prediction II.423
II	QG2082_V1	mRNA	1799773	1800466	.	-	.	ID=CBEC_11043;Parent=CBEC_11042;Name=EVM prediction II.423
II	QG2082_V1	intron	1800288	1800327	.	-	0	Parent=CBEC_11043;ID=CBEC_11043_intron
II	QG2082_V1	CDS	1800328	1800466	.	-	0	ID=CBEC_11047;Parent=CBEC_11043
II	QG2082_V1	exon	1800328	1800466	.	-	.	ID=CBEC_11045;Parent=CBEC_11043
II	QG2082_V1	repeat_region	1801719	1801983	.	.	.	X=Cluster1341_28XXXXUnknown;ID=Cluster1341_28XXXXUnknown;intact=TRUE
II	QG2082_V1	CDS	1802232	1802788	.	-	2	ID=CBEC_11062;Parent=CBEC_11059
II	QG2082_V1	exon	1802232	1802788	.	-	.	ID=CBEC_11060;Parent=CBEC_11059
II	QG2082_V1	gene	1802232	1804820	.	-	.	ID=CBEC_11058;Name=EVM prediction II.424
II	QG2082_V1	mRNA	1802232	1804820	.	-	.	ID=CBEC_11059;Parent=CBEC_11058;Name=EVM prediction II.424
II	QG2082_V1	intron	1802789	1804570	.	-	0	Parent=CBEC_11059;ID=CBEC_11059_intron
II	QG2082_V1	repeat_region	1803605	1803615	.	.	.	X=Cluster612_22XXXXDNA-CMC-Chapaev;ID=Cluster612_22XXXXDNA-CMC-Chapaev;intact=TRUE
II	QG2082_V1	repeat_region	1803616	1803789	.	.	.	X=Cluster1253_11XXXXDNA-CMC-Chapaev;ID=Cluster1253_11XXXXDNA-CMC-Chapaev;intact=TRUE
II	QG2082_V1	repeat_region	1803790	1803832	.	.	.	X=Cluster612_23XXXXDNA-CMC-Chapaev;ID=Cluster612_23XXXXDNA-CMC-Chapaev;intact=TRUE
II	QG2082_V1	repeat_region	1803938	1804111	.	.	.	X=Cluster1253_12XXXXDNA-CMC-Chapaev;ID=Cluster1253_12XXXXDNA-CMC-Chapaev;intact=TRUE
II	QG2082_V1	repeat_region	1804112	1804186	.	.	.	X=Cluster612_24XXXXDNA-CMC-Chapaev;ID=Cluster612_24XXXXDNA-CMC-Chapaev;intact=TRUE
II	QG2082_V1	repeat_region	1804252	1804540	.	.	.	X=Cluster612_25XXXXDNA-CMC-Chapaev;ID=Cluster612_25XXXXDNA-CMC-Chapaev;intact=TRUE
II	QG2082_V1	CDS	1804571	1804820	.	-	0	ID=CBEC_11063;Parent=CBEC_11059
II	QG2082_V1	exon	1804571	1804820	.	-	.	ID=CBEC_11061;Parent=CBEC_11059
II	QG2082_V1	repeat_region	1805145	1805185	.	.	.	X=Cluster910_258XXXXUnknown;ID=Cluster910_258XXXXUnknown;intact=TRUE
II	QG2082_V1	repeat_region	1805186	1805187	.	.	.	X=Cluster106_26XXXXUnknown;ID=Cluster106_26XXXXUnknown;intact=TRUE
II	QG2082_V1	repeat_region	1805188	1805484	.	.	.	X=Cluster106_26XXXXUnknown;ID=Cluster106_26XXXXUnknown;intact=TRUE
II	QG2082_V1	repeat_region	1805485	1805487	.	.	.	X=Cluster494_157XXXXDNA-TcMar-Tc1;ID=Cluster494_157XXXXDNA-TcMar-Tc1;intact=TRUE
II	QG2082_V1	repeat_region	1805488	1805497	.	.	.	X=Cluster494_157XXXXDNA-TcMar-Tc1;ID=Cluster494_157XXXXDNA-TcMar-Tc1;intact=TRUE
II	QG2082_V1	repeat_region	1805498	1805555	.	.	.	X=Cluster881_20XXXXDNA-TcMar-Tc1;ID=Cluster881_20XXXXDNA-TcMar-Tc1;intact=TRUE
II	QG2082_V1	repeat_region	1805556	1805571	.	.	.	X=Cluster881_20XXXXDNA-TcMar-Tc1;ID=Cluster881_20XXXXDNA-TcMar-Tc1;intact=TRUE
II	QG2082_V1	repeat_region	1805572	1805598	.	.	.	X=Cluster910_259XXXXUnknown;ID=Cluster910_259XXXXUnknown;intact=TRUE
II	QG2082_V1	repeat_region	1805638	1805802	.	.	.	X=Cluster1529_4XXXXDNA-TcMar-Tc1;ID=Cluster1529_4XXXXDNA-TcMar-Tc1;intact=TRUE
II	QG2082_V1	repeat_region	1806393	1806403	.	.	.	X=Cluster612_26XXXXDNA-CMC-Chapaev;ID=Cluster612_26XXXXDNA-CMC-Chapaev;intact=TRUE
II	QG2082_V1	repeat_region	1806404	1806578	.	.	.	X=Cluster1253_13XXXXDNA-CMC-Chapaev;ID=Cluster1253_13XXXXDNA-CMC-Chapaev;intact=TRUE
II	QG2082_V1	repeat_region	1806579	1806596	.	.	.	X=Cluster612_27XXXXDNA-CMC-Chapaev;ID=Cluster612_27XXXXDNA-CMC-Chapaev;intact=TRUE
II	QG2082_V1	repeat_region	1806724	1806742	.	.	.	X=Cluster612_28XXXXDNA-CMC-Chapaev;ID=Cluster612_28XXXXDNA-CMC-Chapaev;intact=TRUE
II	QG2082_V1	repeat_region	1806743	1806902	.	.	.	X=Cluster1253_14XXXXDNA-CMC-Chapaev;ID=Cluster1253_14XXXXDNA-CMC-Chapaev;intact=TRUE
II	QG2082_V1	repeat_region	1806903	1806967	.	.	.	X=Cluster612_29XXXXDNA-CMC-Chapaev;ID=Cluster612_29XXXXDNA-CMC-Chapaev;intact=TRUE
II	QG2082_V1	repeat_region	1807046	1807362	.	.	.	X=Cluster612_30XXXXDNA-CMC-Chapaev;ID=Cluster612_30XXXXDNA-CMC-Chapaev;intact=TRUE
II	QG2082_V1	repeat_region	1807560	1807732	.	.	.	X=Cluster612_31XXXXDNA-CMC-Chapaev;ID=Cluster612_31XXXXDNA-CMC-Chapaev;intact=TRUE
II	QG2082_V1	CDS	1808279	1808635	.	-	0	ID=CBEC_11077;Parent=CBEC_11075
II	QG2082_V1	exon	1808279	1808635	.	-	.	ID=CBEC_11076;Parent=CBEC_11075
II	QG2082_V1	gene	1808279	1808635	.	-	.	ID=CBEC_11074;Name=EVM prediction II.425
II	QG2082_V1	mRNA	1808279	1808635	.	-	.	ID=CBEC_11075;Parent=CBEC_11074;Name=EVM prediction II.425
II	QG2082_V1	repeat_region	1808881	1809522	.	.	.	X=Cluster55_146XXXXDNA-TcMar-Tc1;ID=Cluster55_146XXXXDNA-TcMar-Tc1;intact=TRUE
II	QG2082_V1	CDS	1809574	1809614	.	-	2	ID=CBEC_11097;Parent=CBEC_11089
II	QG2082_V1	exon	1809574	1809614	.	-	.	ID=CBEC_11090;Parent=CBEC_11089
II	QG2082_V1	gene	1809574	1817468	.	-	.	ID=CBEC_11088;Name=EVM prediction II.426
II	QG2082_V1	mRNA	1809574	1817468	.	-	.	ID=CBEC_11089;Parent=CBEC_11088;Name=EVM prediction II.426
II	QG2082_V1	intron	1809615	1809657	.	-	0	Parent=CBEC_11089;ID=CBEC_11089_intron
II	QG2082_V1	CDS	1809658	1809955	.	-	0	ID=CBEC_11098;Parent=CBEC_11089
II	QG2082_V1	exon	1809658	1809955	.	-	.	ID=CBEC_11091;Parent=CBEC_11089
II	QG2082_V1	intron	1809956	1812235	.	-	2	Parent=CBEC_11089;ID=CBEC_11089_intron
II	QG2082_V1	repeat_region	1810017	1810022	.	.	.	X=Cluster910_260XXXXUnknown;ID=Cluster910_260XXXXUnknown;intact=TRUE
II	QG2082_V1	repeat_region	1810023	1810137	.	.	.	X=Cluster41_63XXXXDNA-TcMar-Tc1;ID=Cluster41_63XXXXDNA-TcMar-Tc1;intact=TRUE
II	QG2082_V1	repeat_region	1810138	1810160	.	.	.	X=Cluster41_63XXXXDNA-TcMar-Tc1;ID=Cluster41_63XXXXDNA-TcMar-Tc1;intact=TRUE
II	QG2082_V1	repeat_region	1810255	1810418	.	.	.	X=Cluster1529_5XXXXDNA-TcMar-Tc1;ID=Cluster1529_5XXXXDNA-TcMar-Tc1;intact=TRUE
II	QG2082_V1	repeat_region	1811018	1811028	.	.	.	X=Cluster612_32XXXXDNA-CMC-Chapaev;ID=Cluster612_32XXXXDNA-CMC-Chapaev;intact=TRUE
II	QG2082_V1	repeat_region	1811029	1811203	.	.	.	X=Cluster1253_15XXXXDNA-CMC-Chapaev;ID=Cluster1253_15XXXXDNA-CMC-Chapaev;intact=TRUE
II	QG2082_V1	repeat_region	1811204	1811220	.	.	.	X=Cluster612_33XXXXDNA-CMC-Chapaev;ID=Cluster612_33XXXXDNA-CMC-Chapaev;intact=TRUE
II	QG2082_V1	repeat_region	1811318	1811336	.	.	.	X=Cluster612_34XXXXDNA-CMC-Chapaev;ID=Cluster612_34XXXXDNA-CMC-Chapaev;intact=TRUE
II	QG2082_V1	repeat_region	1811337	1811501	.	.	.	X=Cluster1253_16XXXXDNA-CMC-Chapaev;ID=Cluster1253_16XXXXDNA-CMC-Chapaev;intact=TRUE
II	QG2082_V1	repeat_region	1811502	1811542	.	.	.	X=Cluster612_35XXXXDNA-CMC-Chapaev;ID=Cluster612_35XXXXDNA-CMC-Chapaev;intact=TRUE
II	QG2082_V1	repeat_region	1811640	1811957	.	.	.	X=Cluster612_36XXXXDNA-CMC-Chapaev;ID=Cluster612_36XXXXDNA-CMC-Chapaev;intact=TRUE
II	QG2082_V1	repeat_region	1812090	1812182	.	.	.	X=Cluster535_66XXXXDNA-TcMar-Tc1;ID=Cluster535_66XXXXDNA-TcMar-Tc1;intact=TRUE
II	QG2082_V1	CDS	1812236	1812357	.	-	2	ID=CBEC_11099;Parent=CBEC_11089
II	QG2082_V1	exon	1812236	1812357	.	-	.	ID=CBEC_11092;Parent=CBEC_11089
II	QG2082_V1	intron	1812358	1812397	.	-	0	Parent=CBEC_11089;ID=CBEC_11089_intron
II	QG2082_V1	CDS	1812398	1812599	.	-	0	ID=CBEC_11100;Parent=CBEC_11089
II	QG2082_V1	exon	1812398	1812599	.	-	.	ID=CBEC_11093;Parent=CBEC_11089
II	QG2082_V1	repeat_region	1812551	1812646	.	.	.	X=Cluster1529_6XXXXDNA-TcMar-Tc1;ID=Cluster1529_6XXXXDNA-TcMar-Tc1;intact=TRUE
II	QG2082_V1	intron	1812600	1815675	.	-	0	Parent=CBEC_11089;ID=CBEC_11089_intron
II	QG2082_V1	repeat_region	1813234	1813281	.	.	.	X=Cluster1253_17XXXXDNA-CMC-Chapaev;ID=Cluster1253_17XXXXDNA-CMC-Chapaev;intact=TRUE
II	QG2082_V1	repeat_region	1813282	1813776	.	.	.	X=Cluster418_9XXXXDNA-TcMar-Tc1;ID=Cluster418_9XXXXDNA-TcMar-Tc1;intact=TRUE
II	QG2082_V1	repeat_region	1813777	1813900	.	.	.	X=Cluster1253_18XXXXDNA-CMC-Chapaev;ID=Cluster1253_18XXXXDNA-CMC-Chapaev;intact=TRUE
II	QG2082_V1	repeat_region	1813901	1813950	.	.	.	X=Cluster612_37XXXXDNA-CMC-Chapaev;ID=Cluster612_37XXXXDNA-CMC-Chapaev;intact=TRUE
II	QG2082_V1	repeat_region	1814055	1814118	.	.	.	X=Cluster1253_19XXXXDNA-CMC-Chapaev;ID=Cluster1253_19XXXXDNA-CMC-Chapaev;intact=TRUE
II	QG2082_V1	repeat_region	1814119	1814857	.	.	.	X=Cluster1030_2XXXXDNA-TcMar-Tc1;ID=Cluster1030_2XXXXDNA-TcMar-Tc1;intact=TRUE
II	QG2082_V1	repeat_region	1814858	1814958	.	.	.	X=Cluster1253_20XXXXDNA-CMC-Chapaev;ID=Cluster1253_20XXXXDNA-CMC-Chapaev;intact=TRUE
II	QG2082_V1	repeat_region	1814959	1814991	.	.	.	X=Cluster612_38XXXXDNA-CMC-Chapaev;ID=Cluster612_38XXXXDNA-CMC-Chapaev;intact=TRUE
II	QG2082_V1	repeat_region	1815098	1815386	.	.	.	X=Cluster612_39XXXXDNA-CMC-Chapaev;ID=Cluster612_39XXXXDNA-CMC-Chapaev;intact=TRUE
II	QG2082_V1	CDS	1815676	1815771	.	-	0	ID=CBEC_11101;Parent=CBEC_11089
II	QG2082_V1	exon	1815676	1815771	.	-	.	ID=CBEC_11094;Parent=CBEC_11089
II	QG2082_V1	intron	1815772	1816220	.	-	2	Parent=CBEC_11089;ID=CBEC_11089_intron
II	QG2082_V1	repeat_region	1815790	1816159	.	.	.	X=Cluster434_607XXXXDNA-TcMar-Tc1;ID=Cluster434_607XXXXDNA-TcMar-Tc1;intact=TRUE
II	QG2082_V1	repeat_region	1816160	1816218	.	.	.	X=Cluster402_271XXXXDNA-TcMar-Tc1;ID=Cluster402_271XXXXDNA-TcMar-Tc1;intact=TRUE
II	QG2082_V1	CDS	1816221	1816318	.	-	2	ID=CBEC_11102;Parent=CBEC_11089
II	QG2082_V1	exon	1816221	1816318	.	-	.	ID=CBEC_11095;Parent=CBEC_11089
II	QG2082_V1	intron	1816319	1817362	.	-	0	Parent=CBEC_11089;ID=CBEC_11089_intron
II	QG2082_V1	repeat_region	1816612	1816776	.	.	.	X=Cluster1529_7XXXXDNA-TcMar-Tc1;ID=Cluster1529_7XXXXDNA-TcMar-Tc1;intact=TRUE
II	QG2082_V1	repeat_region	1817333	1817366	.	.	.	X=Cluster40_2XXXXDNA-TcMar-Tc1;ID=Cluster40_2XXXXDNA-TcMar-Tc1;intact=TRUE
II	QG2082_V1	CDS	1817363	1817468	.	-	0	ID=CBEC_11103;Parent=CBEC_11089
II	QG2082_V1	exon	1817363	1817468	.	-	.	ID=CBEC_11096;Parent=CBEC_11089
II	QG2082_V1	repeat_region	1817974	1818055	.	.	.	X=Cluster910_261XXXXUnknown;ID=Cluster910_261XXXXUnknown;intact=TRUE
II	QG2082_V1	repeat_region	1818056	1818105	.	.	.	X=Cluster999_23XXXXDNA-TcMar-Tc1;ID=Cluster999_23XXXXDNA-TcMar-Tc1;intact=TRUE
II	QG2082_V1	repeat_region	1818106	1818121	.	.	.	X=Cluster999_23XXXXDNA-TcMar-Tc1;ID=Cluster999_23XXXXDNA-TcMar-Tc1;intact=TRUE
II	QG2082_V1	repeat_region	1818161	1818324	.	.	.	X=Cluster1529_8XXXXDNA-TcMar-Tc1;ID=Cluster1529_8XXXXDNA-TcMar-Tc1;intact=TRUE
II	QG2082_V1	CDS	1819609	1819777	.	-	1	ID=CBEC_11120;Parent=CBEC_11115
II	QG2082_V1	exon	1819609	1819777	.	-	.	ID=CBEC_11116;Parent=CBEC_11115
II	QG2082_V1	gene	1819609	1821792	.	-	.	ID=CBEC_11114;Name=EVM prediction II.427
II	QG2082_V1	mRNA	1819609	1821792	.	-	.	ID=CBEC_11115;Parent=CBEC_11114;Name=EVM prediction II.427
II	QG2082_V1	intron	1819778	1819833	.	-	2	Parent=CBEC_11115;ID=CBEC_11115_intron
II	QG2082_V1	CDS	1819834	1820005	.	-	2	ID=CBEC_11121;Parent=CBEC_11115
II	QG2082_V1	exon	1819834	1820005	.	-	.	ID=CBEC_11117;Parent=CBEC_11115
II	QG2082_V1	intron	1820006	1820056	.	-	1	Parent=CBEC_11115;ID=CBEC_11115_intron
II	QG2082_V1	CDS	1820057	1820487	.	-	1	ID=CBEC_11122;Parent=CBEC_11115
II	QG2082_V1	exon	1820057	1820487	.	-	.	ID=CBEC_11118;Parent=CBEC_11115
II	QG2082_V1	intron	1820488	1821559	.	-	0	Parent=CBEC_11115;ID=CBEC_11115_intron
II	QG2082_V1	repeat_region	1820639	1820802	.	.	.	X=Cluster1529_9XXXXDNA-TcMar-Tc1;ID=Cluster1529_9XXXXDNA-TcMar-Tc1;intact=TRUE
II	QG2082_V1	repeat_region	1821037	1821072	.	.	.	X=Cluster250_20XXXXUnknown;ID=Cluster250_20XXXXUnknown;intact=TRUE
II	QG2082_V1	repeat_region	1821107	1821141	.	.	.	X=Cluster1204_7XXXXDNA-TcMar-Tc1;ID=Cluster1204_7XXXXDNA-TcMar-Tc1;intact=TRUE
II	QG2082_V1	CDS	1821560	1821792	.	-	0	ID=CBEC_11123;Parent=CBEC_11115
II	QG2082_V1	exon	1821560	1821792	.	-	.	ID=CBEC_11119;Parent=CBEC_11115
II	QG2082_V1	CDS	1822676	1822731	.	-	2	ID=CBEC_11139;Parent=CBEC_11135
II	QG2082_V1	exon	1822676	1822731	.	-	.	ID=CBEC_11136;Parent=CBEC_11135
II	QG2082_V1	gene	1822676	1823380	.	-	.	ID=CBEC_11134;Name=EVM prediction II.428
II	QG2082_V1	mRNA	1822676	1823380	.	-	.	ID=CBEC_11135;Parent=CBEC_11134;Name=EVM prediction II.428
II	QG2082_V1	intron	1822732	1822778	.	-	1	Parent=CBEC_11135;ID=CBEC_11135_intron
II	QG2082_V1	CDS	1822779	1822990	.	-	1	ID=CBEC_11140;Parent=CBEC_11135
II	QG2082_V1	exon	1822779	1822990	.	-	.	ID=CBEC_11137;Parent=CBEC_11135
II	QG2082_V1	repeat_region	1822813	1822835	.	.	.	X=TCCAn_3XXXXSimple_repeat;ID=TCCAn_3XXXXSimple_repeat;intact=TRUE
II	QG2082_V1	intron	1822991	1823267	.	-	0	Parent=CBEC_11135;ID=CBEC_11135_intron
II	QG2082_V1	CDS	1823268	1823380	.	-	0	ID=CBEC_11141;Parent=CBEC_11135
II	QG2082_V1	exon	1823268	1823380	.	-	.	ID=CBEC_11138;Parent=CBEC_11135
II	QG2082_V1	repeat_region	1823371	1823527	.	.	.	X=Cluster1529_10XXXXDNA-TcMar-Tc1;ID=Cluster1529_10XXXXDNA-TcMar-Tc1;intact=TRUE
II	QG2082_V1	repeat_region	1824270	1824302	.	.	.	X=AGGCTTCCn_3XXXXSimple_repeat;ID=AGGCTTCCn_3XXXXSimple_repeat;intact=TRUE
II	QG2082_V1	repeat_region	1824488	1824624	.	.	.	X=Cluster606_4XXXXDNA-TcMar-Tc1;ID=Cluster606_4XXXXDNA-TcMar-Tc1;intact=TRUE
II	QG2082_V1	repeat_region	1825586	1825716	.	.	.	X=Cluster305_1028XXXXDNA-TcMar-Tc1;ID=Cluster305_1028XXXXDNA-TcMar-Tc1;intact=TRUE
II	QG2082_V1	repeat_region	1825813	1825888	.	.	.	X=AAAGCCCGn_1XXXXSimple_repeat;ID=AAAGCCCGn_1XXXXSimple_repeat;intact=TRUE
II	QG2082_V1	repeat_region	1825979	1826056	.	.	.	X=AAGCCTAAn_2XXXXSimple_repeat;ID=AAGCCTAAn_2XXXXSimple_repeat;intact=TRUE
II	QG2082_V1	repeat_region	1826119	1826189	.	.	.	X=Cluster1191_46XXXXUnknown;ID=Cluster1191_46XXXXUnknown;intact=TRUE
II	QG2082_V1	repeat_region	1827169	1827189	.	.	.	X=Cluster612_40XXXXDNA-CMC-Chapaev;ID=Cluster612_40XXXXDNA-CMC-Chapaev;intact=TRUE
II	QG2082_V1	repeat_region	1827190	1827364	.	.	.	X=Cluster1253_21XXXXDNA-CMC-Chapaev;ID=Cluster1253_21XXXXDNA-CMC-Chapaev;intact=TRUE
II	QG2082_V1	repeat_region	1827365	1827382	.	.	.	X=Cluster612_41XXXXDNA-CMC-Chapaev;ID=Cluster612_41XXXXDNA-CMC-Chapaev;intact=TRUE
II	QG2082_V1	repeat_region	1827511	1827531	.	.	.	X=Cluster612_42XXXXDNA-CMC-Chapaev;ID=Cluster612_42XXXXDNA-CMC-Chapaev;intact=TRUE
II	QG2082_V1	repeat_region	1827532	1827694	.	.	.	X=Cluster1253_22XXXXDNA-CMC-Chapaev;ID=Cluster1253_22XXXXDNA-CMC-Chapaev;intact=TRUE
II	QG2082_V1	repeat_region	1827695	1827727	.	.	.	X=Cluster612_43XXXXDNA-CMC-Chapaev;ID=Cluster612_43XXXXDNA-CMC-Chapaev;intact=TRUE
II	QG2082_V1	repeat_region	1827834	1828150	.	.	.	X=Cluster612_44XXXXDNA-CMC-Chapaev;ID=Cluster612_44XXXXDNA-CMC-Chapaev;intact=TRUE
II	QG2082_V1	repeat_region	1828543	1828626	.	.	.	X=Cluster612_45XXXXDNA-CMC-Chapaev;ID=Cluster612_45XXXXDNA-CMC-Chapaev;intact=TRUE
II	QG2082_V1	repeat_region	1828680	1828734	.	.	.	X=Cluster1034_3XXXXDNA-TcMar-Tc1;ID=Cluster1034_3XXXXDNA-TcMar-Tc1;intact=TRUE
II	QG2082_V1	CDS	1828981	1829054	.	-	2	ID=CBEC_11158;Parent=CBEC_11153
II	QG2082_V1	exon	1828981	1829054	.	-	.	ID=CBEC_11154;Parent=CBEC_11153
II	QG2082_V1	gene	1828981	1829625	.	-	.	ID=CBEC_11152;Name=EVM prediction II.429
II	QG2082_V1	mRNA	1828981	1829625	.	-	.	ID=CBEC_11153;Parent=CBEC_11152;Name=EVM prediction II.429
II	QG2082_V1	intron	1829055	1829100	.	-	2	Parent=CBEC_11153;ID=CBEC_11153_intron
II	QG2082_V1	CDS	1829101	1829172	.	-	2	ID=CBEC_11159;Parent=CBEC_11153
II	QG2082_V1	exon	1829101	1829172	.	-	.	ID=CBEC_11155;Parent=CBEC_11153
II	QG2082_V1	intron	1829173	1829431	.	-	1	Parent=CBEC_11153;ID=CBEC_11153_intron
II	QG2082_V1	repeat_region	1829203	1829236	.	.	.	X=Cluster1376_271XXXXUnknown;ID=Cluster1376_271XXXXUnknown;intact=TRUE
II	QG2082_V1	repeat_region	1829237	1829254	.	.	.	X=Cluster1066_280XXXXDNA-TcMar-Tc1;ID=Cluster1066_280XXXXDNA-TcMar-Tc1;intact=TRUE
II	QG2082_V1	repeat_region	1829357	1829368	.	.	.	X=Cluster910_262XXXXUnknown;ID=Cluster910_262XXXXUnknown;intact=TRUE
II	QG2082_V1	CDS	1829432	1829520	.	-	1	ID=CBEC_11160;Parent=CBEC_11153
II	QG2082_V1	exon	1829432	1829520	.	-	.	ID=CBEC_11156;Parent=CBEC_11153
II	QG2082_V1	intron	1829521	1829566	.	-	0	Parent=CBEC_11153;ID=CBEC_11153_intron
II	QG2082_V1	CDS	1829567	1829625	.	-	0	ID=CBEC_11161;Parent=CBEC_11153
II	QG2082_V1	exon	1829567	1829625	.	-	.	ID=CBEC_11157;Parent=CBEC_11153
II	QG2082_V1	repeat_region	1829638	1829779	.	.	.	X=Cluster1529_11XXXXDNA-TcMar-Tc1;ID=Cluster1529_11XXXXDNA-TcMar-Tc1;intact=TRUE
II	QG2082_V1	CDS	1830195	1830235	.	+	0	ID=CBEC_11191;Parent=CBEC_11173
II	QG2082_V1	exon	1830195	1830235	.	+	.	ID=CBEC_11174;Parent=CBEC_11173
II	QG2082_V1	gene	1830195	1843052	.	+	.	ID=CBEC_11172;Name=EVM prediction II.430;celegans_gene_ids=WBGene00015193,WBGene00018548,WBGene00019950,WBGene00021288,WBGene00021579;celegans_gene_names=clec-117,clec-123,clec-175,clec-73,clec-79
II	QG2082_V1	mRNA	1830195	1843052	.	+	.	ID=CBEC_11173;Parent=CBEC_11172;Name=EVM prediction II.430;InterPro=IPR016187,IPR001304,IPR016186
II	QG2082_V1	intron	1830236	1833240	.	+	1	Parent=CBEC_11173;ID=CBEC_11173_intron
II	QG2082_V1	repeat_region	1830757	1830767	.	.	.	X=Cluster612_46XXXXDNA-CMC-Chapaev;ID=Cluster612_46XXXXDNA-CMC-Chapaev;intact=TRUE
II	QG2082_V1	repeat_region	1830768	1830942	.	.	.	X=Cluster1253_23XXXXDNA-CMC-Chapaev;ID=Cluster1253_23XXXXDNA-CMC-Chapaev;intact=TRUE
II	QG2082_V1	repeat_region	1830943	1830971	.	.	.	X=Cluster612_47XXXXDNA-CMC-Chapaev;ID=Cluster612_47XXXXDNA-CMC-Chapaev;intact=TRUE
II	QG2082_V1	repeat_region	1831088	1831107	.	.	.	X=Cluster612_48XXXXDNA-CMC-Chapaev;ID=Cluster612_48XXXXDNA-CMC-Chapaev;intact=TRUE
II	QG2082_V1	repeat_region	1831108	1831274	.	.	.	X=Cluster1253_24XXXXDNA-CMC-Chapaev;ID=Cluster1253_24XXXXDNA-CMC-Chapaev;intact=TRUE
II	QG2082_V1	repeat_region	1831275	1831312	.	.	.	X=Cluster612_49XXXXDNA-CMC-Chapaev;ID=Cluster612_49XXXXDNA-CMC-Chapaev;intact=TRUE
II	QG2082_V1	repeat_region	1831411	1831727	.	.	.	X=Cluster612_50XXXXDNA-CMC-Chapaev;ID=Cluster612_50XXXXDNA-CMC-Chapaev;intact=TRUE
II	QG2082_V1	repeat_region	1831771	1831802	.	.	.	X=A-rich_617XXXXA-rich;ID=A-rich_617XXXXA-rich;intact=TRUE
II	QG2082_V1	repeat_region	1831836	1831916	.	.	.	X=Cluster538_41XXXXDNA-TcMar-Tc1;ID=Cluster538_41XXXXDNA-TcMar-Tc1;intact=TRUE
II	QG2082_V1	repeat_region	1832787	1832797	.	.	.	X=Cluster1323_139XXXXUnknown;ID=Cluster1323_139XXXXUnknown;intact=TRUE
II	QG2082_V1	repeat_region	1832798	1832836	.	.	.	X=Cluster434_608XXXXDNA-TcMar-Tc1;ID=Cluster434_608XXXXDNA-TcMar-Tc1;intact=TRUE
II	QG2082_V1	repeat_region	1832837	1833127	.	.	.	X=Cluster434_608XXXXDNA-TcMar-Tc1;ID=Cluster434_608XXXXDNA-TcMar-Tc1;intact=TRUE
II	QG2082_V1	CDS	1833241	1833463	.	+	1	ID=CBEC_11192;Parent=CBEC_11173
II	QG2082_V1	exon	1833241	1833463	.	+	.	ID=CBEC_11175;Parent=CBEC_11173
II	QG2082_V1	intron	1833464	1833594	.	+	0	Parent=CBEC_11173;ID=CBEC_11173_intron
II	QG2082_V1	CDS	1833595	1833898	.	+	0	ID=CBEC_11193;Parent=CBEC_11173
II	QG2082_V1	exon	1833595	1833898	.	+	.	ID=CBEC_11176;Parent=CBEC_11173
II	QG2082_V1	intron	1833899	1834663	.	+	2	Parent=CBEC_11173;ID=CBEC_11173_intron
II	QG2082_V1	repeat_region	1833956	1834002	.	.	.	X=Cluster59_204XXXXDNA-CMC-Chapaev;ID=Cluster59_204XXXXDNA-CMC-Chapaev;intact=TRUE
II	QG2082_V1	repeat_region	1834003	1834094	.	.	.	X=Cluster1063_211XXXXDNA-TcMar-Tc1;ID=Cluster1063_211XXXXDNA-TcMar-Tc1;intact=TRUE
II	QG2082_V1	repeat_region	1834095	1834110	.	.	.	X=Cluster1063_211XXXXDNA-TcMar-Tc1;ID=Cluster1063_211XXXXDNA-TcMar-Tc1;intact=TRUE
II	QG2082_V1	repeat_region	1834138	1834310	.	.	.	X=Cluster1063_212XXXXDNA-TcMar-Tc1;ID=Cluster1063_212XXXXDNA-TcMar-Tc1;intact=TRUE
II	QG2082_V1	repeat_region	1834349	1834495	.	.	.	X=Cluster1063_213XXXXDNA-TcMar-Tc1;ID=Cluster1063_213XXXXDNA-TcMar-Tc1;intact=TRUE
II	QG2082_V1	repeat_region	1834496	1834539	.	.	.	X=Cluster1333_23XXXXDNA-TcMar-Tc1;ID=Cluster1333_23XXXXDNA-TcMar-Tc1;intact=TRUE
II	QG2082_V1	repeat_region	1834540	1834571	.	.	.	X=Cluster1333_23XXXXDNA-TcMar-Tc1;ID=Cluster1333_23XXXXDNA-TcMar-Tc1;intact=TRUE
II	QG2082_V1	repeat_region	1834572	1834578	.	.	.	X=Cluster758_62XXXXUnknown;ID=Cluster758_62XXXXUnknown;intact=TRUE
II	QG2082_V1	repeat_region	1834579	1834626	.	.	.	X=Cluster758_62XXXXUnknown;ID=Cluster758_62XXXXUnknown;intact=TRUE
II	QG2082_V1	CDS	1834664	1835059	.	+	2	ID=CBEC_11194;Parent=CBEC_11173
II	QG2082_V1	exon	1834664	1835059	.	+	.	ID=CBEC_11177;Parent=CBEC_11173
II	QG2082_V1	intron	1835060	1835117	.	+	2	Parent=CBEC_11173;ID=CBEC_11173_intron
II	QG2082_V1	CDS	1835118	1835335	.	+	2	ID=CBEC_11195;Parent=CBEC_11173
II	QG2082_V1	exon	1835118	1835335	.	+	.	ID=CBEC_11178;Parent=CBEC_11173
II	QG2082_V1	intron	1835336	1835381	.	+	0	Parent=CBEC_11173;ID=CBEC_11173_intron
II	QG2082_V1	CDS	1835382	1835847	.	+	0	ID=CBEC_11196;Parent=CBEC_11173
II	QG2082_V1	exon	1835382	1835847	.	+	.	ID=CBEC_11179;Parent=CBEC_11173
II	QG2082_V1	intron	1835848	1836824	.	+	2	Parent=CBEC_11173;ID=CBEC_11173_intron
II	QG2082_V1	repeat_region	1835853	1835915	.	.	.	X=Cluster1218_442XXXXUnknown;ID=Cluster1218_442XXXXUnknown;intact=TRUE
II	QG2082_V1	repeat_region	1835916	1836074	.	.	.	X=Cluster1218_443XXXXUnknown;ID=Cluster1218_443XXXXUnknown;intact=TRUE
II	QG2082_V1	repeat_region	1836075	1836186	.	.	.	X=Cluster1218_443XXXXUnknown;ID=Cluster1218_443XXXXUnknown;intact=TRUE
II	QG2082_V1	repeat_region	1836187	1836259	.	.	.	X=Cluster1218_444XXXXUnknown;ID=Cluster1218_444XXXXUnknown;intact=TRUE
II	QG2082_V1	repeat_region	1836260	1836516	.	.	.	X=Cluster1218_444XXXXUnknown;ID=Cluster1218_444XXXXUnknown;intact=TRUE
II	QG2082_V1	repeat_region	1836517	1836574	.	.	.	X=Cluster1218_445XXXXUnknown;ID=Cluster1218_445XXXXUnknown;intact=TRUE
II	QG2082_V1	repeat_region	1836575	1836594	.	.	.	X=Cluster1218_446XXXXUnknown;ID=Cluster1218_446XXXXUnknown;intact=TRUE
II	QG2082_V1	repeat_region	1836595	1836693	.	.	.	X=Cluster1218_446XXXXUnknown;ID=Cluster1218_446XXXXUnknown;intact=TRUE
II	QG2082_V1	repeat_region	1836694	1836767	.	.	.	X=Cluster487_144XXXXDNA-TcMar-Tc1;ID=Cluster487_144XXXXDNA-TcMar-Tc1;intact=TRUE
II	QG2082_V1	repeat_region	1836768	1836799	.	.	.	X=Cluster487_144XXXXDNA-TcMar-Tc1;ID=Cluster487_144XXXXDNA-TcMar-Tc1;intact=TRUE
II	QG2082_V1	CDS	1836825	1837073	.	+	2	ID=CBEC_11197;Parent=CBEC_11173
II	QG2082_V1	exon	1836825	1837073	.	+	.	ID=CBEC_11180;Parent=CBEC_11173
II	QG2082_V1	intron	1837074	1837492	.	+	2	Parent=CBEC_11173;ID=CBEC_11173_intron
II	QG2082_V1	repeat_region	1837257	1837269	.	.	.	X=Cluster1218_447XXXXUnknown;ID=Cluster1218_447XXXXUnknown;intact=TRUE
II	QG2082_V1	repeat_region	1837270	1837402	.	.	.	X=Cluster487_145XXXXDNA-TcMar-Tc1;ID=Cluster487_145XXXXDNA-TcMar-Tc1;intact=TRUE
II	QG2082_V1	CDS	1837493	1837792	.	+	2	ID=CBEC_11198;Parent=CBEC_11173
II	QG2082_V1	exon	1837493	1837792	.	+	.	ID=CBEC_11181;Parent=CBEC_11173
II	QG2082_V1	intron	1837793	1838535	.	+	2	Parent=CBEC_11173;ID=CBEC_11173_intron
II	QG2082_V1	repeat_region	1837952	1837977	.	.	.	X=Tn_161XXXXSimple_repeat;ID=Tn_161XXXXSimple_repeat;intact=TRUE
II	QG2082_V1	repeat_region	1838021	1838235	.	.	.	X=Cluster1063_214XXXXDNA-TcMar-Tc1;ID=Cluster1063_214XXXXDNA-TcMar-Tc1;intact=TRUE
II	QG2082_V1	repeat_region	1838257	1838511	.	.	.	X=Cluster1063_215XXXXDNA-TcMar-Tc1;ID=Cluster1063_215XXXXDNA-TcMar-Tc1;intact=TRUE
II	QG2082_V1	CDS	1838536	1838931	.	+	2	ID=CBEC_11199;Parent=CBEC_11173
II	QG2082_V1	exon	1838536	1838931	.	+	.	ID=CBEC_11182;Parent=CBEC_11173
II	QG2082_V1	intron	1838932	1838978	.	+	2	Parent=CBEC_11173;ID=CBEC_11173_intron
II	QG2082_V1	CDS	1838979	1839190	.	+	2	ID=CBEC_11200;Parent=CBEC_11173
II	QG2082_V1	exon	1838979	1839190	.	+	.	ID=CBEC_11183;Parent=CBEC_11173
II	QG2082_V1	intron	1839191	1839232	.	+	0	Parent=CBEC_11173;ID=CBEC_11173_intron
II	QG2082_V1	CDS	1839233	1839674	.	+	0	ID=CBEC_11201;Parent=CBEC_11173
II	QG2082_V1	exon	1839233	1839674	.	+	.	ID=CBEC_11184;Parent=CBEC_11173
II	QG2082_V1	intron	1839675	1840325	.	+	2	Parent=CBEC_11173;ID=CBEC_11173_intron
II	QG2082_V1	repeat_region	1839678	1840021	.	.	.	X=Cluster1218_448XXXXUnknown;ID=Cluster1218_448XXXXUnknown;intact=TRUE
II	QG2082_V1	repeat_region	1840022	1840088	.	.	.	X=Cluster1218_449XXXXUnknown;ID=Cluster1218_449XXXXUnknown;intact=TRUE
II	QG2082_V1	repeat_region	1840089	1840328	.	.	.	X=Cluster1218_449XXXXUnknown;ID=Cluster1218_449XXXXUnknown;intact=TRUE
II	QG2082_V1	CDS	1840326	1840411	.	+	2	ID=CBEC_11202;Parent=CBEC_11173
II	QG2082_V1	exon	1840326	1840411	.	+	.	ID=CBEC_11185;Parent=CBEC_11173
II	QG2082_V1	intron	1840412	1841802	.	+	0	Parent=CBEC_11173;ID=CBEC_11173_intron
II	QG2082_V1	repeat_region	1840647	1840775	.	.	.	X=Cluster910_263XXXXUnknown;ID=Cluster910_263XXXXUnknown;intact=TRUE
II	QG2082_V1	repeat_region	1840839	1840965	.	.	.	X=Cluster910_264XXXXUnknown;ID=Cluster910_264XXXXUnknown;intact=TRUE
II	QG2082_V1	repeat_region	1841022	1841144	.	.	.	X=Cluster910_265XXXXUnknown;ID=Cluster910_265XXXXUnknown;intact=TRUE
II	QG2082_V1	CDS	1841803	1841868	.	+	0	ID=CBEC_11203;Parent=CBEC_11173
II	QG2082_V1	exon	1841803	1841868	.	+	.	ID=CBEC_11186;Parent=CBEC_11173
II	QG2082_V1	intron	1841869	1842058	.	+	0	Parent=CBEC_11173;ID=CBEC_11173_intron
II	QG2082_V1	CDS	1842059	1842139	.	+	0	ID=CBEC_11204;Parent=CBEC_11173
II	QG2082_V1	exon	1842059	1842139	.	+	.	ID=CBEC_11187;Parent=CBEC_11173
II	QG2082_V1	intron	1842140	1842687	.	+	0	Parent=CBEC_11173;ID=CBEC_11173_intron
II	QG2082_V1	CDS	1842688	1842748	.	+	0	ID=CBEC_11205;Parent=CBEC_11173
II	QG2082_V1	exon	1842688	1842748	.	+	.	ID=CBEC_11188;Parent=CBEC_11173
II	QG2082_V1	intron	1842749	1842798	.	+	2	Parent=CBEC_11173;ID=CBEC_11173_intron
II	QG2082_V1	CDS	1842799	1842901	.	+	2	ID=CBEC_11206;Parent=CBEC_11173
II	QG2082_V1	exon	1842799	1842901	.	+	.	ID=CBEC_11189;Parent=CBEC_11173
II	QG2082_V1	intron	1842902	1842991	.	+	1	Parent=CBEC_11173;ID=CBEC_11173_intron
II	QG2082_V1	CDS	1842992	1843052	.	+	1	ID=CBEC_11207;Parent=CBEC_11173
II	QG2082_V1	exon	1842992	1843052	.	+	.	ID=CBEC_11190;Parent=CBEC_11173
II	QG2082_V1	repeat_region	1843188	1843473	.	.	.	X=Cluster1514_22XXXXUnknown;ID=Cluster1514_22XXXXUnknown;intact=TRUE
II	QG2082_V1	repeat_region	1843726	1843904	.	.	.	X=Cluster306_2XXXXDNA-CMC-Chapaev;ID=Cluster306_2XXXXDNA-CMC-Chapaev;intact=TRUE
II	QG2082_V1	repeat_region	1843905	1843947	.	.	.	X=Cluster612_51XXXXDNA-CMC-Chapaev;ID=Cluster612_51XXXXDNA-CMC-Chapaev;intact=TRUE
II	QG2082_V1	repeat_region	1843948	1844054	.	.	.	X=Cluster612_51XXXXDNA-CMC-Chapaev;ID=Cluster612_51XXXXDNA-CMC-Chapaev;intact=TRUE
II	QG2082_V1	repeat_region	1844282	1844328	.	.	.	X=Cluster1342_38XXXXUnknown;ID=Cluster1342_38XXXXUnknown;intact=TRUE
II	QG2082_V1	CDS	1844810	1844874	.	+	0	ID=CBEC_11226;Parent=CBEC_11219
II	QG2082_V1	exon	1844810	1844874	.	+	.	ID=CBEC_11220;Parent=CBEC_11219
II	QG2082_V1	gene	1844810	1850873	.	+	.	ID=CBEC_11218;Name=EVM prediction II.431;celegans_gene_ids=WBGene00018740;celegans_gene_names=tra-4
II	QG2082_V1	mRNA	1844810	1850873	.	+	.	ID=CBEC_11219;Parent=CBEC_11218;Name=EVM prediction II.431;InterPro=IPR013087,IPR036236
II	QG2082_V1	intron	1844875	1845640	.	+	1	Parent=CBEC_11219;ID=CBEC_11219_intron
II	QG2082_V1	repeat_region	1844919	1845038	.	.	.	X=Cluster59_205XXXXDNA-CMC-Chapaev;ID=Cluster59_205XXXXDNA-CMC-Chapaev;intact=TRUE
II	QG2082_V1	CDS	1845641	1845807	.	+	1	ID=CBEC_11227;Parent=CBEC_11219
II	QG2082_V1	exon	1845641	1845807	.	+	.	ID=CBEC_11221;Parent=CBEC_11219
II	QG2082_V1	intron	1845808	1846739	.	+	2	Parent=CBEC_11219;ID=CBEC_11219_intron
II	QG2082_V1	repeat_region	1846132	1846252	.	.	.	X=Cluster797_66XXXXUnknown;ID=Cluster797_66XXXXUnknown;intact=TRUE
II	QG2082_V1	repeat_region	1846429	1846476	.	.	.	X=Cluster797_67XXXXUnknown;ID=Cluster797_67XXXXUnknown;intact=TRUE
II	QG2082_V1	CDS	1846740	1847587	.	+	2	ID=CBEC_11228;Parent=CBEC_11219
II	QG2082_V1	exon	1846740	1847587	.	+	.	ID=CBEC_11222;Parent=CBEC_11219
II	QG2082_V1	intron	1847588	1849124	.	+	0	Parent=CBEC_11219;ID=CBEC_11219_intron
II	QG2082_V1	repeat_region	1847600	1847724	.	.	.	X=Cluster1026_184XXXXDNA-CMC-Chapaev;ID=Cluster1026_184XXXXDNA-CMC-Chapaev;intact=TRUE
II	QG2082_V1	repeat_region	1847725	1848187	.	.	.	X=Cluster1026_185XXXXDNA-CMC-Chapaev;ID=Cluster1026_185XXXXDNA-CMC-Chapaev;intact=TRUE
II	QG2082_V1	repeat_region	1848188	1848280	.	.	.	X=Cluster1026_185XXXXDNA-CMC-Chapaev;ID=Cluster1026_185XXXXDNA-CMC-Chapaev;intact=TRUE
II	QG2082_V1	CDS	1849125	1849445	.	+	0	ID=CBEC_11229;Parent=CBEC_11219
II	QG2082_V1	exon	1849125	1849445	.	+	.	ID=CBEC_11223;Parent=CBEC_11219
II	QG2082_V1	intron	1849446	1850016	.	+	0	Parent=CBEC_11219;ID=CBEC_11219_intron
II	QG2082_V1	repeat_region	1849455	1849462	.	.	.	X=Cluster1026_186XXXXDNA-CMC-Chapaev;ID=Cluster1026_186XXXXDNA-CMC-Chapaev;intact=TRUE
II	QG2082_V1	repeat_region	1849463	1849989	.	.	.	X=Cluster1026_187XXXXDNA-CMC-Chapaev;ID=Cluster1026_187XXXXDNA-CMC-Chapaev;intact=TRUE
II	QG2082_V1	repeat_region	1849990	1850025	.	.	.	X=Cluster1026_187XXXXDNA-CMC-Chapaev;ID=Cluster1026_187XXXXDNA-CMC-Chapaev;intact=TRUE
II	QG2082_V1	CDS	1850017	1850143	.	+	0	ID=CBEC_11230;Parent=CBEC_11219
II	QG2082_V1	exon	1850017	1850143	.	+	.	ID=CBEC_11224;Parent=CBEC_11219
II	QG2082_V1	intron	1850144	1850826	.	+	2	Parent=CBEC_11219;ID=CBEC_11219_intron
II	QG2082_V1	repeat_region	1850250	1850302	.	.	.	X=Cluster851_247XXXXDNA-CMC-Chapaev;ID=Cluster851_247XXXXDNA-CMC-Chapaev;intact=TRUE
II	QG2082_V1	repeat_region	1850303	1850356	.	.	.	X=AAAATTCTAGn_2XXXXSimple_repeat;ID=AAAATTCTAGn_2XXXXSimple_repeat;intact=TRUE
II	QG2082_V1	repeat_region	1850357	1850792	.	.	.	X=Cluster851_248XXXXDNA-CMC-Chapaev;ID=Cluster851_248XXXXDNA-CMC-Chapaev;intact=TRUE
II	QG2082_V1	CDS	1850827	1850873	.	+	2	ID=CBEC_11231;Parent=CBEC_11219
II	QG2082_V1	exon	1850827	1850873	.	+	.	ID=CBEC_11225;Parent=CBEC_11219
II	QG2082_V1	repeat_region	1850922	1850953	.	.	.	X=ATCAn_14XXXXSimple_repeat;ID=ATCAn_14XXXXSimple_repeat;intact=TRUE
II	QG2082_V1	repeat_region	1851268	1851796	.	.	.	X=Cluster1328_152XXXXDNA-TcMar-Tc1;ID=Cluster1328_152XXXXDNA-TcMar-Tc1;intact=TRUE
II	QG2082_V1	repeat_region	1852713	1852944	.	.	.	X=Cluster98_7XXXXUnknown;ID=Cluster98_7XXXXUnknown;intact=TRUE
II	QG2082_V1	repeat_region	1852945	1853056	.	.	.	X=Cluster1275_57XXXXLTR-Gypsy;ID=Cluster1275_57XXXXLTR-Gypsy;intact=TRUE
II	QG2082_V1	repeat_region	1853057	1853332	.	.	.	X=Cluster1275_57XXXXLTR-Gypsy;ID=Cluster1275_57XXXXLTR-Gypsy;intact=TRUE
II	QG2082_V1	repeat_region	1853333	1853333	.	.	.	X=Cluster1365_10XXXXDNA-TcMar-Tc1;ID=Cluster1365_10XXXXDNA-TcMar-Tc1;intact=TRUE
II	QG2082_V1	repeat_region	1853334	1853382	.	.	.	X=Cluster1365_10XXXXDNA-TcMar-Tc1;ID=Cluster1365_10XXXXDNA-TcMar-Tc1;intact=TRUE
II	QG2082_V1	repeat_region	1853383	1853426	.	.	.	X=Cluster1063_216XXXXDNA-TcMar-Tc1;ID=Cluster1063_216XXXXDNA-TcMar-Tc1;intact=TRUE
II	QG2082_V1	repeat_region	1853427	1853470	.	.	.	X=Cluster758_63XXXXUnknown;ID=Cluster758_63XXXXUnknown;intact=TRUE
II	QG2082_V1	repeat_region	1853471	1853472	.	.	.	X=Cluster1485_13XXXXDNA-TcMar-Tc1;ID=Cluster1485_13XXXXDNA-TcMar-Tc1;intact=TRUE
II	QG2082_V1	repeat_region	1853473	1853479	.	.	.	X=Cluster1485_13XXXXDNA-TcMar-Tc1;ID=Cluster1485_13XXXXDNA-TcMar-Tc1;intact=TRUE
II	QG2082_V1	repeat_region	1853480	1853787	.	.	.	X=Cluster1485_13XXXXDNA-TcMar-Tc1;ID=Cluster1485_13XXXXDNA-TcMar-Tc1;intact=TRUE
II	QG2082_V1	repeat_region	1853834	1853851	.	.	.	X=Cluster125_12XXXXUnknown;ID=Cluster125_12XXXXUnknown;intact=TRUE
II	QG2082_V1	repeat_region	1853852	1853879	.	.	.	X=Cluster1260_10XXXXUnknown;ID=Cluster1260_10XXXXUnknown;intact=TRUE
II	QG2082_V1	repeat_region	1853880	1853995	.	.	.	X=Cluster1260_10XXXXUnknown;ID=Cluster1260_10XXXXUnknown;intact=TRUE
II	QG2082_V1	repeat_region	1854000	1854028	.	.	.	X=Cluster1275_58XXXXLTR-Gypsy;ID=Cluster1275_58XXXXLTR-Gypsy;intact=TRUE
II	QG2082_V1	repeat_region	1854029	1854105	.	.	.	X=Cluster158_5XXXXUnknown;ID=Cluster158_5XXXXUnknown;intact=TRUE
II	QG2082_V1	repeat_region	1854106	1854115	.	.	.	X=Cluster105_17XXXXUnknown;ID=Cluster105_17XXXXUnknown;intact=TRUE
II	QG2082_V1	repeat_region	1854116	1854125	.	.	.	X=Cluster105_17XXXXUnknown;ID=Cluster105_17XXXXUnknown;intact=TRUE
II	QG2082_V1	repeat_region	1854126	1854500	.	.	.	X=Cluster105_17XXXXUnknown;ID=Cluster105_17XXXXUnknown;intact=TRUE
II	QG2082_V1	repeat_region	1855013	1855984	.	.	.	X=Cluster1328_153XXXXDNA-TcMar-Tc1;ID=Cluster1328_153XXXXDNA-TcMar-Tc1;intact=TRUE
II	QG2082_V1	repeat_region	1856107	1856129	.	.	.	X=CAn_25XXXXSimple_repeat;ID=CAn_25XXXXSimple_repeat;intact=TRUE
II	QG2082_V1	repeat_region	1856535	1856654	.	.	.	X=Cluster1529_12XXXXDNA-TcMar-Tc1;ID=Cluster1529_12XXXXDNA-TcMar-Tc1;intact=TRUE
II	QG2082_V1	CDS	1857162	1857266	.	+	0	ID=CBEC_11249;Parent=CBEC_11243
II	QG2082_V1	exon	1857162	1857266	.	+	.	ID=CBEC_11244;Parent=CBEC_11243
II	QG2082_V1	gene	1857162	1859593	.	+	.	ID=CBEC_11242;Name=EVM prediction II.432
II	QG2082_V1	mRNA	1857162	1859593	.	+	.	ID=CBEC_11243;Parent=CBEC_11242;Name=EVM prediction II.432;InterPro=IPR036875;Gene_Ontology=GO:0003676,GO:0008270
II	QG2082_V1	intron	1857267	1857597	.	+	0	Parent=CBEC_11243;ID=CBEC_11243_intron
II	QG2082_V1	repeat_region	1857378	1857430	.	.	.	X=CTCCAGn_1XXXXSimple_repeat;ID=CTCCAGn_1XXXXSimple_repeat;intact=TRUE
II	QG2082_V1	CDS	1857598	1857782	.	+	0	ID=CBEC_11250;Parent=CBEC_11243
II	QG2082_V1	exon	1857598	1857782	.	+	.	ID=CBEC_11245;Parent=CBEC_11243
II	QG2082_V1	intron	1857783	1858965	.	+	1	Parent=CBEC_11243;ID=CBEC_11243_intron
II	QG2082_V1	repeat_region	1858111	1858127	.	.	.	X=ACn_10XXXXSimple_repeat;ID=ACn_10XXXXSimple_repeat;intact=TRUE
II	QG2082_V1	repeat_region	1858145	1858170	.	.	.	X=CTn_65XXXXSimple_repeat;ID=CTn_65XXXXSimple_repeat;intact=TRUE
II	QG2082_V1	repeat_region	1858801	1858869	.	.	.	X=Cluster1173_1XXXXLTR-Pao;ID=Cluster1173_1XXXXLTR-Pao;intact=TRUE
II	QG2082_V1	CDS	1858966	1859162	.	+	1	ID=CBEC_11251;Parent=CBEC_11243
II	QG2082_V1	exon	1858966	1859162	.	+	.	ID=CBEC_11246;Parent=CBEC_11243
II	QG2082_V1	intron	1859163	1859210	.	+	2	Parent=CBEC_11243;ID=CBEC_11243_intron
II	QG2082_V1	CDS	1859211	1859320	.	+	2	ID=CBEC_11252;Parent=CBEC_11243
II	QG2082_V1	exon	1859211	1859320	.	+	.	ID=CBEC_11247;Parent=CBEC_11243
II	QG2082_V1	intron	1859321	1859527	.	+	0	Parent=CBEC_11243;ID=CBEC_11243_intron
II	QG2082_V1	CDS	1859528	1859593	.	+	0	ID=CBEC_11253;Parent=CBEC_11243
II	QG2082_V1	exon	1859528	1859593	.	+	.	ID=CBEC_11248;Parent=CBEC_11243
II	QG2082_V1	repeat_region	1859542	1859741	.	.	.	X=Cluster932_1XXXXLTR-Pao;ID=Cluster932_1XXXXLTR-Pao;intact=TRUE
II	QG2082_V1	repeat_region	1859905	1860025	.	.	.	X=Cluster910_266XXXXUnknown;ID=Cluster910_266XXXXUnknown;intact=TRUE
II	QG2082_V1	repeat_region	1860070	1860263	.	.	.	X=Cluster237_196XXXXUnknown;ID=Cluster237_196XXXXUnknown;intact=TRUE
II	QG2082_V1	repeat_region	1861263	1861345	.	.	.	X=Cluster910_267XXXXUnknown;ID=Cluster910_267XXXXUnknown;intact=TRUE
II	QG2082_V1	repeat_region	1861346	1861451	.	.	.	X=Cluster910_268XXXXUnknown;ID=Cluster910_268XXXXUnknown;intact=TRUE
II	QG2082_V1	repeat_region	1861452	1861468	.	.	.	X=Cluster910_268XXXXUnknown;ID=Cluster910_268XXXXUnknown;intact=TRUE
II	QG2082_V1	repeat_region	1861539	1861595	.	.	.	X=Cluster910_269XXXXUnknown;ID=Cluster910_269XXXXUnknown;intact=TRUE
II	QG2082_V1	repeat_region	1861596	1861666	.	.	.	X=Cluster881_21XXXXDNA-TcMar-Tc1;ID=Cluster881_21XXXXDNA-TcMar-Tc1;intact=TRUE
II	QG2082_V1	repeat_region	1861667	1861712	.	.	.	X=Cluster881_21XXXXDNA-TcMar-Tc1;ID=Cluster881_21XXXXDNA-TcMar-Tc1;intact=TRUE
II	QG2082_V1	repeat_region	1861734	1861856	.	.	.	X=Cluster910_270XXXXUnknown;ID=Cluster910_270XXXXUnknown;intact=TRUE
II	QG2082_V1	repeat_region	1861884	1862208	.	.	.	X=Cluster1374_4XXXXLTR-Gypsy;ID=Cluster1374_4XXXXLTR-Gypsy;intact=TRUE
II	QG2082_V1	CDS	1862256	1863629	.	+	0	ID=CBEC_11269;Parent=CBEC_11265
II	QG2082_V1	exon	1862256	1863629	.	+	.	ID=CBEC_11266;Parent=CBEC_11265
II	QG2082_V1	gene	1862256	1865975	.	+	.	ID=CBEC_11264;Name=EVM prediction II.433
II	QG2082_V1	mRNA	1862256	1865975	.	+	.	ID=CBEC_11265;Parent=CBEC_11264;Name=EVM prediction II.433
II	QG2082_V1	intron	1863630	1865733	.	+	0	Parent=CBEC_11265;ID=CBEC_11265_intron
II	QG2082_V1	repeat_region	1863679	1863738	.	.	.	X=Cluster1286_2XXXXLTR-Pao;ID=Cluster1286_2XXXXLTR-Pao;intact=TRUE
II	QG2082_V1	repeat_region	1863739	1864064	.	.	.	X=Cluster1374_5XXXXLTR-Gypsy;ID=Cluster1374_5XXXXLTR-Gypsy;intact=TRUE
II	QG2082_V1	repeat_region	1865235	1865323	.	.	.	X=Cluster1348_1XXXXLTR-Gypsy;ID=Cluster1348_1XXXXLTR-Gypsy;intact=TRUE
II	QG2082_V1	repeat_region	1865434	1865525	.	.	.	X=Cluster1505_10XXXXDNA-TcMar-Tc1;ID=Cluster1505_10XXXXDNA-TcMar-Tc1;intact=TRUE
II	QG2082_V1	repeat_region	1865550	1865660	.	.	.	X=Cluster1178_9XXXXUnknown;ID=Cluster1178_9XXXXUnknown;intact=TRUE
II	QG2082_V1	CDS	1865734	1865835	.	+	0	ID=CBEC_11270;Parent=CBEC_11265
II	QG2082_V1	exon	1865734	1865835	.	+	.	ID=CBEC_11267;Parent=CBEC_11265
II	QG2082_V1	intron	1865836	1865876	.	+	0	Parent=CBEC_11265;ID=CBEC_11265_intron
II	QG2082_V1	CDS	1865877	1865975	.	+	0	ID=CBEC_11271;Parent=CBEC_11265
II	QG2082_V1	exon	1865877	1865975	.	+	.	ID=CBEC_11268;Parent=CBEC_11265
II	QG2082_V1	repeat_region	1866464	1866782	.	.	.	X=Cluster434_609XXXXDNA-TcMar-Tc1;ID=Cluster434_609XXXXDNA-TcMar-Tc1;intact=TRUE
II	QG2082_V1	repeat_region	1866783	1866817	.	.	.	X=Cluster402_272XXXXDNA-TcMar-Tc1;ID=Cluster402_272XXXXDNA-TcMar-Tc1;intact=TRUE
II	QG2082_V1	repeat_region	1866818	1866837	.	.	.	X=Cluster1514_23XXXXUnknown;ID=Cluster1514_23XXXXUnknown;intact=TRUE
II	QG2082_V1	repeat_region	1866838	1867103	.	.	.	X=Cluster1514_23XXXXUnknown;ID=Cluster1514_23XXXXUnknown;intact=TRUE
II	QG2082_V1	repeat_region	1867795	1867885	.	.	.	X=Cluster1315_1XXXXDNA-TcMar-Tc1;ID=Cluster1315_1XXXXDNA-TcMar-Tc1;intact=TRUE
II	QG2082_V1	repeat_region	1867960	1868116	.	.	.	X=Cluster1348_2XXXXLTR-Gypsy;ID=Cluster1348_2XXXXLTR-Gypsy;intact=TRUE
II	QG2082_V1	repeat_region	1868380	1868479	.	.	.	X=Cluster1348_3XXXXLTR-Gypsy;ID=Cluster1348_3XXXXLTR-Gypsy;intact=TRUE
II	QG2082_V1	repeat_region	1869571	1869673	.	.	.	X=Cluster1218_450XXXXUnknown;ID=Cluster1218_450XXXXUnknown;intact=TRUE
II	QG2082_V1	repeat_region	1869674	1869736	.	.	.	X=Cluster1218_451XXXXUnknown;ID=Cluster1218_451XXXXUnknown;intact=TRUE
II	QG2082_V1	repeat_region	1869737	1869753	.	.	.	X=Cluster1218_451XXXXUnknown;ID=Cluster1218_451XXXXUnknown;intact=TRUE
II	QG2082_V1	CDS	1870023	1870260	.	-	1	ID=CBEC_11286;Parent=CBEC_11283
II	QG2082_V1	exon	1870023	1870260	.	-	.	ID=CBEC_11284;Parent=CBEC_11283
II	QG2082_V1	gene	1870023	1870313	.	-	.	ID=CBEC_11282;Name=EVM prediction II.434
II	QG2082_V1	mRNA	1870023	1870313	.	-	.	ID=CBEC_11283;Parent=CBEC_11282;Name=EVM prediction II.434
II	QG2082_V1	intron	1870261	1870305	.	-	0	Parent=CBEC_11283;ID=CBEC_11283_intron
II	QG2082_V1	CDS	1870306	1870313	.	-	0	ID=CBEC_11287;Parent=CBEC_11283
II	QG2082_V1	exon	1870306	1870313	.	-	.	ID=CBEC_11285;Parent=CBEC_11283
II	QG2082_V1	CDS	1870422	1870484	.	-	0	ID=CBEC_11302;Parent=CBEC_11299
II	QG2082_V1	exon	1870422	1870484	.	-	.	ID=CBEC_11300;Parent=CBEC_11299
II	QG2082_V1	gene	1870422	1870854	.	-	.	ID=CBEC_11298;Name=EVM prediction II.435
II	QG2082_V1	mRNA	1870422	1870854	.	-	.	ID=CBEC_11299;Parent=CBEC_11298;Name=EVM prediction II.435
II	QG2082_V1	intron	1870485	1870527	.	-	0	Parent=CBEC_11299;ID=CBEC_11299_intron
II	QG2082_V1	CDS	1870528	1870854	.	-	0	ID=CBEC_11303;Parent=CBEC_11299
II	QG2082_V1	exon	1870528	1870854	.	-	.	ID=CBEC_11301;Parent=CBEC_11299
II	QG2082_V1	repeat_region	1871494	1871676	.	.	.	X=Cluster1348_4XXXXLTR-Gypsy;ID=Cluster1348_4XXXXLTR-Gypsy;intact=TRUE
II	QG2082_V1	repeat_region	1872861	1873171	.	.	.	X=Cluster612_52XXXXDNA-CMC-Chapaev;ID=Cluster612_52XXXXDNA-CMC-Chapaev;intact=TRUE
II	QG2082_V1	repeat_region	1873293	1873572	.	.	.	X=Cluster612_53XXXXDNA-CMC-Chapaev;ID=Cluster612_53XXXXDNA-CMC-Chapaev;intact=TRUE
II	QG2082_V1	repeat_region	1873685	1873717	.	.	.	X=Cluster612_54XXXXDNA-CMC-Chapaev;ID=Cluster612_54XXXXDNA-CMC-Chapaev;intact=TRUE
II	QG2082_V1	repeat_region	1873718	1873892	.	.	.	X=Cluster1253_25XXXXDNA-CMC-Chapaev;ID=Cluster1253_25XXXXDNA-CMC-Chapaev;intact=TRUE
II	QG2082_V1	repeat_region	1874031	1874049	.	.	.	X=Cluster612_55XXXXDNA-CMC-Chapaev;ID=Cluster612_55XXXXDNA-CMC-Chapaev;intact=TRUE
II	QG2082_V1	repeat_region	1874050	1874221	.	.	.	X=Cluster1253_26XXXXDNA-CMC-Chapaev;ID=Cluster1253_26XXXXDNA-CMC-Chapaev;intact=TRUE
II	QG2082_V1	repeat_region	1874222	1874234	.	.	.	X=Cluster612_56XXXXDNA-CMC-Chapaev;ID=Cluster612_56XXXXDNA-CMC-Chapaev;intact=TRUE
II	QG2082_V1	repeat_region	1874995	1875124	.	.	.	X=Cluster957_10XXXXLTR-Gypsy;ID=Cluster957_10XXXXLTR-Gypsy;intact=TRUE
II	QG2082_V1	repeat_region	1875125	1875132	.	.	.	X=Cluster957_11XXXXLTR-Gypsy;ID=Cluster957_11XXXXLTR-Gypsy;intact=TRUE
II	QG2082_V1	repeat_region	1875133	1875594	.	.	.	X=Cluster957_11XXXXLTR-Gypsy;ID=Cluster957_11XXXXLTR-Gypsy;intact=TRUE
II	QG2082_V1	repeat_region	1875595	1875612	.	.	.	X=Cluster957_12XXXXLTR-Gypsy;ID=Cluster957_12XXXXLTR-Gypsy;intact=TRUE
II	QG2082_V1	repeat_region	1875613	1875744	.	.	.	X=Cluster957_12XXXXLTR-Gypsy;ID=Cluster957_12XXXXLTR-Gypsy;intact=TRUE
II	QG2082_V1	repeat_region	1875835	1875966	.	.	.	X=Cluster1529_13XXXXDNA-TcMar-Tc1;ID=Cluster1529_13XXXXDNA-TcMar-Tc1;intact=TRUE
II	QG2082_V1	repeat_region	1876587	1876710	.	.	.	X=Cluster343_8XXXXUnknown;ID=Cluster343_8XXXXUnknown;intact=TRUE
II	QG2082_V1	CDS	1876775	1877215	.	-	0	ID=CBEC_11317;Parent=CBEC_11315
II	QG2082_V1	exon	1876775	1877215	.	-	.	ID=CBEC_11316;Parent=CBEC_11315
II	QG2082_V1	gene	1876775	1877215	.	-	.	ID=CBEC_11314;Name=EVM prediction II.436;celegans_gene_ids=WBGene00017182,WBGene00022438,WBGene00022446;celegans_gene_names=F02E11.4,Y110A2AL.1,Y110A2AL.10
II	QG2082_V1	mRNA	1876775	1877215	.	-	.	ID=CBEC_11315;Parent=CBEC_11314;Name=EVM prediction II.436;InterPro=IPR036063,IPR002625
II	QG2082_V1	repeat_region	1877353	1877367	.	.	.	X=Cluster1066_281XXXXDNA-TcMar-Tc1;ID=Cluster1066_281XXXXDNA-TcMar-Tc1;intact=TRUE
II	QG2082_V1	repeat_region	1877368	1877447	.	.	.	X=Cluster1218_452XXXXUnknown;ID=Cluster1218_452XXXXUnknown;intact=TRUE
II	QG2082_V1	repeat_region	1877448	1877470	.	.	.	X=Cluster1218_453XXXXUnknown;ID=Cluster1218_453XXXXUnknown;intact=TRUE
II	QG2082_V1	repeat_region	1877471	1877576	.	.	.	X=Cluster1218_453XXXXUnknown;ID=Cluster1218_453XXXXUnknown;intact=TRUE
II	QG2082_V1	repeat_region	1877577	1877599	.	.	.	X=Cluster1218_453XXXXUnknown;ID=Cluster1218_453XXXXUnknown;intact=TRUE
II	QG2082_V1	repeat_region	1877600	1877734	.	.	.	X=Cluster1218_454XXXXUnknown;ID=Cluster1218_454XXXXUnknown;intact=TRUE
II	QG2082_V1	repeat_region	1877735	1877799	.	.	.	X=Cluster1218_454XXXXUnknown;ID=Cluster1218_454XXXXUnknown;intact=TRUE
II	QG2082_V1	repeat_region	1878133	1878586	.	.	.	X=Cluster707_21XXXXDNA-TcMar-Tc1;ID=Cluster707_21XXXXDNA-TcMar-Tc1;intact=TRUE
II	QG2082_V1	exon	1878620	1878650	.	+	.	ID=CBEC_11330;Parent=CBEC_11329
II	QG2082_V1	five_prime_UTR	1878620	1878650	.	+	.	ID=CBEC_11343;Parent=CBEC_11329
II	QG2082_V1	gene	1878620	1882547	.	+	.	ID=CBEC_11328;Name=EVM prediction II.437;celegans_gene_ids=WBGene00007415,WBGene00019020;celegans_gene_names=C07E3.4,F57H12.5
II	QG2082_V1	mRNA	1878620	1882547	.	+	.	ID=CBEC_11329;Parent=CBEC_11328;Name=EVM prediction II.437;InterPro=IPR000242,IPR029021,IPR000387,IPR003595;Gene_Ontology=GO:0004725,GO:0006470,GO:0016311
II	QG2082_V1	exon	1878693	1879160	.	+	.	ID=CBEC_11331;Parent=CBEC_11329
II	QG2082_V1	five_prime_UTR	1878693	1879074	.	+	.	ID=CBEC_11344;Parent=CBEC_11329
II	QG2082_V1	repeat_region	1878862	1878983	.	.	.	X=Cluster343_9XXXXUnknown;ID=Cluster343_9XXXXUnknown;intact=TRUE
II	QG2082_V1	CDS	1879075	1879160	.	+	0	ID=CBEC_11337;Parent=CBEC_11329
II	QG2082_V1	intron	1879161	1879211	.	+	1	Parent=CBEC_11329;ID=CBEC_11329_intron
II	QG2082_V1	CDS	1879212	1879726	.	+	1	ID=CBEC_11338;Parent=CBEC_11329
II	QG2082_V1	exon	1879212	1879726	.	+	.	ID=CBEC_11332;Parent=CBEC_11329
II	QG2082_V1	intron	1879727	1879769	.	+	2	Parent=CBEC_11329;ID=CBEC_11329_intron
II	QG2082_V1	CDS	1879770	1879966	.	+	2	ID=CBEC_11339;Parent=CBEC_11329
II	QG2082_V1	exon	1879770	1879966	.	+	.	ID=CBEC_11333;Parent=CBEC_11329
II	QG2082_V1	intron	1879967	1881053	.	+	0	Parent=CBEC_11329;ID=CBEC_11329_intron
II	QG2082_V1	repeat_region	1880399	1880441	.	.	.	X=AATTAn_1XXXXSimple_repeat;ID=AATTAn_1XXXXSimple_repeat;intact=TRUE
II	QG2082_V1	repeat_region	1880855	1880925	.	.	.	X=Cluster659_177XXXXUnknown;ID=Cluster659_177XXXXUnknown;intact=TRUE
II	QG2082_V1	CDS	1881054	1881548	.	+	0	ID=CBEC_11340;Parent=CBEC_11329
II	QG2082_V1	exon	1881054	1881548	.	+	.	ID=CBEC_11334;Parent=CBEC_11329
II	QG2082_V1	intron	1881549	1882258	.	+	0	Parent=CBEC_11329;ID=CBEC_11329_intron
II	QG2082_V1	repeat_region	1881621	1881866	.	.	.	X=Cluster1218_455XXXXUnknown;ID=Cluster1218_455XXXXUnknown;intact=TRUE
II	QG2082_V1	repeat_region	1881867	1881935	.	.	.	X=Cluster537_13XXXXDNA-TcMar-Tc1;ID=Cluster537_13XXXXDNA-TcMar-Tc1;intact=TRUE
II	QG2082_V1	repeat_region	1881936	1881960	.	.	.	X=Cluster537_13XXXXDNA-TcMar-Tc1;ID=Cluster537_13XXXXDNA-TcMar-Tc1;intact=TRUE
II	QG2082_V1	repeat_region	1881977	1882232	.	.	.	X=Cluster331_70XXXXUnknown;ID=Cluster331_70XXXXUnknown;intact=TRUE
II	QG2082_V1	CDS	1882259	1882360	.	+	0	ID=CBEC_11341;Parent=CBEC_11329
II	QG2082_V1	exon	1882259	1882360	.	+	.	ID=CBEC_11335;Parent=CBEC_11329
II	QG2082_V1	intron	1882361	1882406	.	+	0	Parent=CBEC_11329;ID=CBEC_11329_intron
II	QG2082_V1	CDS	1882407	1882505	.	+	0	ID=CBEC_11342;Parent=CBEC_11329
II	QG2082_V1	exon	1882407	1882547	.	+	.	ID=CBEC_11336;Parent=CBEC_11329
II	QG2082_V1	three_prime_UTR	1882506	1882547	.	+	.	ID=CBEC_11345;Parent=CBEC_11329
II	QG2082_V1	repeat_region	1882667	1885617	.	.	.	X=Cluster538_42XXXXDNA-TcMar-Tc1;ID=Cluster538_42XXXXDNA-TcMar-Tc1;intact=TRUE
II	QG2082_V1	CDS	1886227	1886757	.	+	0	ID=CBEC_11359;Parent=CBEC_11357
II	QG2082_V1	exon	1886227	1886757	.	+	.	ID=CBEC_11358;Parent=CBEC_11357
II	QG2082_V1	gene	1886227	1886757	.	+	.	ID=CBEC_11356;Name=EVM prediction II.438
II	QG2082_V1	mRNA	1886227	1886757	.	+	.	ID=CBEC_11357;Parent=CBEC_11356;Name=EVM prediction II.438
II	QG2082_V1	repeat_region	1887502	1887566	.	.	.	X=Cluster1342_39XXXXUnknown;ID=Cluster1342_39XXXXUnknown;intact=TRUE
II	QG2082_V1	repeat_region	1887567	1887890	.	.	.	X=GCCTGGAAn_4XXXXSimple_repeat;ID=GCCTGGAAn_4XXXXSimple_repeat;intact=TRUE
II	QG2082_V1	repeat_region	1887891	1888145	.	.	.	X=Cluster1342_40XXXXUnknown;ID=Cluster1342_40XXXXUnknown;intact=TRUE
II	QG2082_V1	exon	1888168	1888723	.	-	.	ID=CBEC_11372;Parent=CBEC_11371
II	QG2082_V1	gene	1888168	1889826	.	-	.	ID=CBEC_11370;Name=EVM prediction II.439;celegans_gene_ids=WBGene00009515,WBGene00009517,WBGene00009518,WBGene00009520,WBGene00009522,WBGene00009523,WBGene00009526,WBGene00010928,WBGene00014761,WBGene00018970,WBGene00018971,WBGene00019089,WBGene00019931,WBGene00021580,WBGene00021581,WBGene00021582,WBGene00021583,WBGene00021585,WBGene00021586,WBGene00021587,WBGene00021873,WBGene00021895,WBGene00043702,WBGene00044469,WBGene00271795;celegans_gene_names=clec-165,clec-166,clec-167,clec-168,clec-169,clec-170,clec-173,clec-174,clec-206,clec-258,clec-67,clec-68,clec-70,clec-71,clec-72,clec-74,clec-75,clec-76,clec-82,clec-84,F38A1.9,F46A8.11,R07C12.1,Y46C8AM.1,Y54G2A.7
II	QG2082_V1	mRNA	1888168	1889826	.	-	.	ID=CBEC_11371;Parent=CBEC_11370;Name=EVM prediction II.439;InterPro=IPR001304,IPR016186,IPR016187
II	QG2082_V1	three_prime_UTR	1888168	1888385	.	-	.	ID=CBEC_11377;Parent=CBEC_11371
II	QG2082_V1	repeat_region	1888235	1888272	.	.	.	X=Cluster1342_41XXXXUnknown;ID=Cluster1342_41XXXXUnknown;intact=TRUE
II	QG2082_V1	CDS	1888386	1888723	.	-	2	ID=CBEC_11374;Parent=CBEC_11371
II	QG2082_V1	intron	1888724	1889576	.	-	0	Parent=CBEC_11371;ID=CBEC_11371_intron
II	QG2082_V1	CDS	1889577	1889799	.	-	0	ID=CBEC_11375;Parent=CBEC_11371
II	QG2082_V1	exon	1889577	1889826	.	-	.	ID=CBEC_11373;Parent=CBEC_11371
II	QG2082_V1	five_prime_UTR	1889800	1889826	.	-	.	ID=CBEC_11376;Parent=CBEC_11371
II	QG2082_V1	repeat_region	1890069	1890163	.	.	.	X=Cluster1342_42XXXXUnknown;ID=Cluster1342_42XXXXUnknown;intact=TRUE
II	QG2082_V1	repeat_region	1890164	1890642	.	.	.	X=CAGGCTTCn_3XXXXSimple_repeat;ID=CAGGCTTCn_3XXXXSimple_repeat;intact=TRUE
II	QG2082_V1	repeat_region	1890643	1890686	.	.	.	X=Cluster1342_43XXXXUnknown;ID=Cluster1342_43XXXXUnknown;intact=TRUE
II	QG2082_V1	CDS	1890981	1891085	.	-	0	ID=CBEC_11394;Parent=CBEC_11389
II	QG2082_V1	exon	1890981	1891085	.	-	.	ID=CBEC_11390;Parent=CBEC_11389
II	QG2082_V1	gene	1890981	1893460	.	-	.	ID=CBEC_11388;Name=EVM prediction II.440;celegans_gene_ids=WBGene00017914;celegans_gene_names=F29A7.4
II	QG2082_V1	mRNA	1890981	1893460	.	-	.	ID=CBEC_11389;Parent=CBEC_11388;Name=EVM prediction II.440;InterPro=IPR029204
II	QG2082_V1	intron	1891086	1892039	.	-	1	Parent=CBEC_11389;ID=CBEC_11389_intron
II	QG2082_V1	repeat_region	1891330	1891389	.	.	.	X=Cluster63_16XXXXDNA-TcMar-Tc1;ID=Cluster63_16XXXXDNA-TcMar-Tc1;intact=TRUE
II	QG2082_V1	CDS	1892040	1892226	.	-	1	ID=CBEC_11395;Parent=CBEC_11389
II	QG2082_V1	exon	1892040	1892226	.	-	.	ID=CBEC_11391;Parent=CBEC_11389
II	QG2082_V1	intron	1892227	1893032	.	-	1	Parent=CBEC_11389;ID=CBEC_11389_intron
II	QG2082_V1	CDS	1893033	1893167	.	-	1	ID=CBEC_11396;Parent=CBEC_11389
II	QG2082_V1	exon	1893033	1893167	.	-	.	ID=CBEC_11392;Parent=CBEC_11389
II	QG2082_V1	intron	1893168	1893422	.	-	0	Parent=CBEC_11389;ID=CBEC_11389_intron
II	QG2082_V1	repeat_region	1893386	1893417	.	.	.	X=A-rich_618XXXXA-rich;ID=A-rich_618XXXXA-rich;intact=TRUE
II	QG2082_V1	CDS	1893423	1893460	.	-	0	ID=CBEC_11397;Parent=CBEC_11389
II	QG2082_V1	exon	1893423	1893460	.	-	.	ID=CBEC_11393;Parent=CBEC_11389
II	QG2082_V1	repeat_region	1893970	1894303	.	.	.	X=Cluster434_610XXXXDNA-TcMar-Tc1;ID=Cluster434_610XXXXDNA-TcMar-Tc1;intact=TRUE
II	QG2082_V1	repeat_region	1895205	1895287	.	.	.	X=Cluster59_206XXXXDNA-CMC-Chapaev;ID=Cluster59_206XXXXDNA-CMC-Chapaev;intact=TRUE
II	QG2082_V1	repeat_region	1895301	1895351	.	.	.	X=A-rich_619XXXXA-rich;ID=A-rich_619XXXXA-rich;intact=TRUE
II	QG2082_V1	repeat_region	1895566	1895611	.	.	.	X=GA-rich_440XXXXGA-rich;ID=GA-rich_440XXXXGA-rich;intact=TRUE
II	QG2082_V1	repeat_region	1896399	1896631	.	.	.	X=Cluster121_19XXXXUnknown;ID=Cluster121_19XXXXUnknown;intact=TRUE
II	QG2082_V1	repeat_region	1898395	1898412	.	.	.	X=Gn_7XXXXSimple_repeat;ID=Gn_7XXXXSimple_repeat;intact=TRUE
II	QG2082_V1	repeat_region	1898413	1898431	.	.	.	X=G-rich_31XXXXG-rich;ID=G-rich_31XXXXG-rich;intact=TRUE
II	QG2082_V1	repeat_region	1898687	1898739	.	.	.	X=Cluster54_254XXXXDNA-CMC-Chapaev;ID=Cluster54_254XXXXDNA-CMC-Chapaev;intact=TRUE
II	QG2082_V1	repeat_region	1899002	1899020	.	.	.	X=Cluster54_255XXXXDNA-CMC-Chapaev;ID=Cluster54_255XXXXDNA-CMC-Chapaev;intact=TRUE
II	QG2082_V1	repeat_region	1899021	1899054	.	.	.	X=Cluster80_69XXXXDNA-CMC-Chapaev;ID=Cluster80_69XXXXDNA-CMC-Chapaev;intact=TRUE
II	QG2082_V1	repeat_region	1899055	1899089	.	.	.	X=Cluster80_69XXXXDNA-CMC-Chapaev;ID=Cluster80_69XXXXDNA-CMC-Chapaev;intact=TRUE
II	QG2082_V1	repeat_region	1899420	1899449	.	.	.	X=Cluster54_256XXXXDNA-CMC-Chapaev;ID=Cluster54_256XXXXDNA-CMC-Chapaev;intact=TRUE
II	QG2082_V1	repeat_region	1900076	1901030	.	.	.	X=Cluster239_10XXXXDNA-TcMar-Tc1;ID=Cluster239_10XXXXDNA-TcMar-Tc1;intact=TRUE
II	QG2082_V1	repeat_region	1901636	1901654	.	.	.	X=An_80XXXXSimple_repeat;ID=An_80XXXXSimple_repeat;intact=TRUE
II	QG2082_V1	repeat_region	1901655	1901679	.	.	.	X=Cluster54_257XXXXDNA-CMC-Chapaev;ID=Cluster54_257XXXXDNA-CMC-Chapaev;intact=TRUE
II	QG2082_V1	repeat_region	1902577	1902652	.	.	.	X=Cluster851_249XXXXDNA-CMC-Chapaev;ID=Cluster851_249XXXXDNA-CMC-Chapaev;intact=TRUE
II	QG2082_V1	CDS	1902994	1903119	.	-	0	ID=CBEC_11415;Parent=CBEC_11409
II	QG2082_V1	exon	1902994	1903119	.	-	.	ID=CBEC_11410;Parent=CBEC_11409
II	QG2082_V1	gene	1902994	1903930	.	-	.	ID=CBEC_11408;Name=EVM prediction II.441;celegans_gene_ids=WBGene00017916;celegans_gene_names=F29A7.6
II	QG2082_V1	mRNA	1902994	1903930	.	-	.	ID=CBEC_11409;Parent=CBEC_11408;Name=EVM prediction II.441;InterPro=IPR019324
II	QG2082_V1	intron	1903120	1903276	.	-	1	Parent=CBEC_11409;ID=CBEC_11409_intron
II	QG2082_V1	CDS	1903277	1903340	.	-	1	ID=CBEC_11416;Parent=CBEC_11409
II	QG2082_V1	exon	1903277	1903340	.	-	.	ID=CBEC_11411;Parent=CBEC_11409
II	QG2082_V1	intron	1903341	1903435	.	-	0	Parent=CBEC_11409;ID=CBEC_11409_intron
II	QG2082_V1	CDS	1903436	1903533	.	-	0	ID=CBEC_11417;Parent=CBEC_11409
II	QG2082_V1	exon	1903436	1903533	.	-	.	ID=CBEC_11412;Parent=CBEC_11409
II	QG2082_V1	intron	1903534	1903583	.	-	0	Parent=CBEC_11409;ID=CBEC_11409_intron
II	QG2082_V1	CDS	1903584	1903802	.	-	0	ID=CBEC_11418;Parent=CBEC_11409
II	QG2082_V1	exon	1903584	1903802	.	-	.	ID=CBEC_11413;Parent=CBEC_11409
II	QG2082_V1	intron	1903803	1903870	.	-	0	Parent=CBEC_11409;ID=CBEC_11409_intron
II	QG2082_V1	CDS	1903871	1903930	.	-	0	ID=CBEC_11419;Parent=CBEC_11409
II	QG2082_V1	exon	1903871	1903930	.	-	.	ID=CBEC_11414;Parent=CBEC_11409
II	QG2082_V1	repeat_region	1904989	1905350	.	.	.	X=Cluster434_611XXXXDNA-TcMar-Tc1;ID=Cluster434_611XXXXDNA-TcMar-Tc1;intact=TRUE
II	QG2082_V1	repeat_region	1905351	1905368	.	.	.	X=Cluster1323_140XXXXUnknown;ID=Cluster1323_140XXXXUnknown;intact=TRUE
II	QG2082_V1	repeat_region	1905369	1905376	.	.	.	X=Cluster305_1029XXXXDNA-TcMar-Tc1;ID=Cluster305_1029XXXXDNA-TcMar-Tc1;intact=TRUE
II	QG2082_V1	repeat_region	1905377	1905529	.	.	.	X=Cluster305_1029XXXXDNA-TcMar-Tc1;ID=Cluster305_1029XXXXDNA-TcMar-Tc1;intact=TRUE
II	QG2082_V1	repeat_region	1905908	1905959	.	.	.	X=ATTAGCAn_1XXXXSimple_repeat;ID=ATTAGCAn_1XXXXSimple_repeat;intact=TRUE
II	QG2082_V1	repeat_region	1906481	1906710	.	.	.	X=Cluster1276_67XXXXLTR-Gypsy;ID=Cluster1276_67XXXXLTR-Gypsy;intact=TRUE
II	QG2082_V1	repeat_region	1906840	1906928	.	.	.	X=Cluster347_5XXXXUnknown;ID=Cluster347_5XXXXUnknown;intact=TRUE
II	QG2082_V1	repeat_region	1907191	1907226	.	.	.	X=A-rich_620XXXXA-rich;ID=A-rich_620XXXXA-rich;intact=TRUE
II	QG2082_V1	repeat_region	1907646	1907769	.	.	.	X=Cluster305_1030XXXXDNA-TcMar-Tc1;ID=Cluster305_1030XXXXDNA-TcMar-Tc1;intact=TRUE
II	QG2082_V1	repeat_region	1909311	1909604	.	.	.	X=Cluster402_273XXXXDNA-TcMar-Tc1;ID=Cluster402_273XXXXDNA-TcMar-Tc1;intact=TRUE
II	QG2082_V1	repeat_region	1911185	1911240	.	.	.	X=ATTCCCn_1XXXXSimple_repeat;ID=ATTCCCn_1XXXXSimple_repeat;intact=TRUE
II	QG2082_V1	repeat_region	1911647	1911796	.	.	.	X=Cluster305_1031XXXXDNA-TcMar-Tc1;ID=Cluster305_1031XXXXDNA-TcMar-Tc1;intact=TRUE
II	QG2082_V1	repeat_region	1912539	1912583	.	.	.	X=GA-rich_441XXXXGA-rich;ID=GA-rich_441XXXXGA-rich;intact=TRUE
II	QG2082_V1	repeat_region	1913542	1913585	.	.	.	X=Cluster55_147XXXXDNA-TcMar-Tc1;ID=Cluster55_147XXXXDNA-TcMar-Tc1;intact=TRUE
II	QG2082_V1	repeat_region	1913586	1913772	.	.	.	X=Cluster1251_13XXXXDNA-TcMar-Tc1;ID=Cluster1251_13XXXXDNA-TcMar-Tc1;intact=TRUE
II	QG2082_V1	repeat_region	1913773	1913776	.	.	.	X=Cluster55_148XXXXDNA-TcMar-Tc1;ID=Cluster55_148XXXXDNA-TcMar-Tc1;intact=TRUE
II	QG2082_V1	repeat_region	1913777	1913898	.	.	.	X=Cluster1465_151XXXXDNA-TcMar-Tc1;ID=Cluster1465_151XXXXDNA-TcMar-Tc1;intact=TRUE
II	QG2082_V1	repeat_region	1913899	1913936	.	.	.	X=Cluster55_148XXXXDNA-TcMar-Tc1;ID=Cluster55_148XXXXDNA-TcMar-Tc1;intact=TRUE
II	QG2082_V1	repeat_region	1914486	1914579	.	.	.	X=Cluster1387_55XXXXDNA-TcMar-Tc1;ID=Cluster1387_55XXXXDNA-TcMar-Tc1;intact=TRUE
II	QG2082_V1	repeat_region	1916530	1916686	.	.	.	X=Cluster1387_56XXXXDNA-TcMar-Tc1;ID=Cluster1387_56XXXXDNA-TcMar-Tc1;intact=TRUE
II	QG2082_V1	repeat_region	1916687	1916708	.	.	.	X=Cluster147_7XXXXUnknown;ID=Cluster147_7XXXXUnknown;intact=TRUE
II	QG2082_V1	repeat_region	1916709	1916716	.	.	.	X=Cluster147_7XXXXUnknown;ID=Cluster147_7XXXXUnknown;intact=TRUE
II	QG2082_V1	repeat_region	1920449	1920701	.	.	.	X=Cluster851_250XXXXDNA-CMC-Chapaev;ID=Cluster851_250XXXXDNA-CMC-Chapaev;intact=TRUE
II	QG2082_V1	repeat_region	1921961	1922016	.	.	.	X=Cluster305_1032XXXXDNA-TcMar-Tc1;ID=Cluster305_1032XXXXDNA-TcMar-Tc1;intact=TRUE
II	QG2082_V1	repeat_region	1922673	1922727	.	.	.	X=GA-rich_442XXXXGA-rich;ID=GA-rich_442XXXXGA-rich;intact=TRUE
II	QG2082_V1	repeat_region	1923793	1924225	.	.	.	X=Cluster434_612XXXXDNA-TcMar-Tc1;ID=Cluster434_612XXXXDNA-TcMar-Tc1;intact=TRUE
II	QG2082_V1	repeat_region	1924226	1924255	.	.	.	X=Cluster402_274XXXXDNA-TcMar-Tc1;ID=Cluster402_274XXXXDNA-TcMar-Tc1;intact=TRUE
II	QG2082_V1	repeat_region	1924284	1924439	.	.	.	X=Cluster851_251XXXXDNA-CMC-Chapaev;ID=Cluster851_251XXXXDNA-CMC-Chapaev;intact=TRUE
II	QG2082_V1	repeat_region	1925149	1925190	.	.	.	X=TATCACCn_1XXXXSimple_repeat;ID=TATCACCn_1XXXXSimple_repeat;intact=TRUE
II	QG2082_V1	repeat_region	1925834	1925866	.	.	.	X=A-rich_621XXXXA-rich;ID=A-rich_621XXXXA-rich;intact=TRUE
II	QG2082_V1	repeat_region	1927097	1927146	.	.	.	X=TTTCTCAn_1XXXXSimple_repeat;ID=TTTCTCAn_1XXXXSimple_repeat;intact=TRUE
II	QG2082_V1	repeat_region	1927398	1928139	.	.	.	X=Cluster851_252XXXXDNA-CMC-Chapaev;ID=Cluster851_252XXXXDNA-CMC-Chapaev;intact=TRUE
II	QG2082_V1	repeat_region	1928140	1928702	.	.	.	X=Cluster77_87XXXXDNA-TcMar-Tc1;ID=Cluster77_87XXXXDNA-TcMar-Tc1;intact=TRUE
II	QG2082_V1	repeat_region	1928862	1929093	.	.	.	X=Cluster979_89XXXXDNA-TcMar-Tc1;ID=Cluster979_89XXXXDNA-TcMar-Tc1;intact=TRUE
II	QG2082_V1	repeat_region	1929096	1929266	.	.	.	X=Cluster979_90XXXXDNA-TcMar-Tc1;ID=Cluster979_90XXXXDNA-TcMar-Tc1;intact=TRUE
II	QG2082_V1	repeat_region	1929444	1930067	.	.	.	X=Cluster77_88XXXXDNA-TcMar-Tc1;ID=Cluster77_88XXXXDNA-TcMar-Tc1;intact=TRUE
II	QG2082_V1	CDS	1930292	1930348	.	+	0	ID=CBEC_11449;Parent=CBEC_11431
II	QG2082_V1	exon	1930292	1930348	.	+	.	ID=CBEC_11432;Parent=CBEC_11431
II	QG2082_V1	gene	1930292	1949000	.	+	.	ID=CBEC_11430;Name=EVM prediction II.442;celegans_gene_ids=WBGene00004210;celegans_gene_names=ptc-3
II	QG2082_V1	mRNA	1930292	1949000	.	+	.	ID=CBEC_11431;Parent=CBEC_11430;Name=EVM prediction II.442;InterPro=IPR003392,IPR000731;Gene_Ontology=GO:0016020
II	QG2082_V1	intron	1930349	1932995	.	+	0	Parent=CBEC_11431;ID=CBEC_11431_intron
II	QG2082_V1	repeat_region	1930479	1930494	.	.	.	X=Cluster659_178XXXXUnknown;ID=Cluster659_178XXXXUnknown;intact=TRUE
II	QG2082_V1	repeat_region	1930495	1930640	.	.	.	X=Cluster305_1033XXXXDNA-TcMar-Tc1;ID=Cluster305_1033XXXXDNA-TcMar-Tc1;intact=TRUE
II	QG2082_V1	repeat_region	1930819	1930862	.	.	.	X=A-rich_622XXXXA-rich;ID=A-rich_622XXXXA-rich;intact=TRUE
II	QG2082_V1	CDS	1932996	1933118	.	+	0	ID=CBEC_11450;Parent=CBEC_11431
II	QG2082_V1	exon	1932996	1933118	.	+	.	ID=CBEC_11433;Parent=CBEC_11431
II	QG2082_V1	intron	1933119	1934145	.	+	0	Parent=CBEC_11431;ID=CBEC_11431_intron
II	QG2082_V1	repeat_region	1934014	1934077	.	.	.	X=Cluster1026_188XXXXDNA-CMC-Chapaev;ID=Cluster1026_188XXXXDNA-CMC-Chapaev;intact=TRUE
II	QG2082_V1	CDS	1934146	1934258	.	+	0	ID=CBEC_11451;Parent=CBEC_11431
II	QG2082_V1	exon	1934146	1934258	.	+	.	ID=CBEC_11434;Parent=CBEC_11431
II	QG2082_V1	intron	1934259	1934526	.	+	1	Parent=CBEC_11431;ID=CBEC_11431_intron
II	QG2082_V1	repeat_region	1934293	1934496	.	.	.	X=GGCTTCAn_1XXXXSimple_repeat;ID=GGCTTCAn_1XXXXSimple_repeat;intact=TRUE
II	QG2082_V1	CDS	1934527	1934776	.	+	1	ID=CBEC_11452;Parent=CBEC_11431
II	QG2082_V1	exon	1934527	1934776	.	+	.	ID=CBEC_11435;Parent=CBEC_11431
II	QG2082_V1	intron	1934777	1935078	.	+	0	Parent=CBEC_11431;ID=CBEC_11431_intron
II	QG2082_V1	repeat_region	1934792	1934880	.	.	.	X=Cluster347_6XXXXUnknown;ID=Cluster347_6XXXXUnknown;intact=TRUE
II	QG2082_V1	CDS	1935079	1935194	.	+	0	ID=CBEC_11453;Parent=CBEC_11431
II	QG2082_V1	exon	1935079	1935194	.	+	.	ID=CBEC_11436;Parent=CBEC_11431
II	QG2082_V1	intron	1935195	1935243	.	+	1	Parent=CBEC_11431;ID=CBEC_11431_intron
II	QG2082_V1	CDS	1935244	1935423	.	+	1	ID=CBEC_11454;Parent=CBEC_11431
II	QG2082_V1	exon	1935244	1935423	.	+	.	ID=CBEC_11437;Parent=CBEC_11431
II	QG2082_V1	intron	1935424	1936524	.	+	1	Parent=CBEC_11431;ID=CBEC_11431_intron
II	QG2082_V1	repeat_region	1935711	1935817	.	.	.	X=Cluster305_1034XXXXDNA-TcMar-Tc1;ID=Cluster305_1034XXXXDNA-TcMar-Tc1;intact=TRUE
II	QG2082_V1	repeat_region	1935818	1935877	.	.	.	X=Cluster659_179XXXXUnknown;ID=Cluster659_179XXXXUnknown;intact=TRUE
II	QG2082_V1	repeat_region	1935878	1935885	.	.	.	X=Cluster659_179XXXXUnknown;ID=Cluster659_179XXXXUnknown;intact=TRUE
II	QG2082_V1	CDS	1936525	1937170	.	+	1	ID=CBEC_11455;Parent=CBEC_11431
II	QG2082_V1	exon	1936525	1937170	.	+	.	ID=CBEC_11438;Parent=CBEC_11431
II	QG2082_V1	repeat_region	1937140	1937182	.	.	.	X=Cluster237_197XXXXUnknown;ID=Cluster237_197XXXXUnknown;intact=TRUE
II	QG2082_V1	intron	1937171	1938448	.	+	0	Parent=CBEC_11431;ID=CBEC_11431_intron
II	QG2082_V1	repeat_region	1937183	1937494	.	.	.	X=Cluster262_120XXXXUnknown;ID=Cluster262_120XXXXUnknown;intact=TRUE
II	QG2082_V1	repeat_region	1937495	1937551	.	.	.	X=Cluster237_198XXXXUnknown;ID=Cluster237_198XXXXUnknown;intact=TRUE
II	QG2082_V1	repeat_region	1937619	1937692	.	.	.	X=Cluster1195_51XXXXUnknown;ID=Cluster1195_51XXXXUnknown;intact=TRUE
II	QG2082_V1	repeat_region	1937826	1937898	.	.	.	X=Cluster1195_52XXXXUnknown;ID=Cluster1195_52XXXXUnknown;intact=TRUE
II	QG2082_V1	repeat_region	1938216	1938350	.	.	.	X=Cluster305_1035XXXXDNA-TcMar-Tc1;ID=Cluster305_1035XXXXDNA-TcMar-Tc1;intact=TRUE
II	QG2082_V1	CDS	1938449	1938613	.	+	0	ID=CBEC_11456;Parent=CBEC_11431
II	QG2082_V1	exon	1938449	1938613	.	+	.	ID=CBEC_11439;Parent=CBEC_11431
II	QG2082_V1	repeat_region	1938602	1938619	.	.	.	X=Cluster1191_47XXXXUnknown;ID=Cluster1191_47XXXXUnknown;intact=TRUE
II	QG2082_V1	intron	1938614	1939036	.	+	0	Parent=CBEC_11431;ID=CBEC_11431_intron
II	QG2082_V1	repeat_region	1938620	1938657	.	.	.	X=Cluster1342_44XXXXUnknown;ID=Cluster1342_44XXXXUnknown;intact=TRUE
II	QG2082_V1	repeat_region	1938658	1938969	.	.	.	X=TCAGGCn_1XXXXSimple_repeat;ID=TCAGGCn_1XXXXSimple_repeat;intact=TRUE
II	QG2082_V1	repeat_region	1938970	1939028	.	.	.	X=Cluster1342_45XXXXUnknown;ID=Cluster1342_45XXXXUnknown;intact=TRUE
II	QG2082_V1	CDS	1939037	1939306	.	+	0	ID=CBEC_11457;Parent=CBEC_11431
II	QG2082_V1	exon	1939037	1939306	.	+	.	ID=CBEC_11440;Parent=CBEC_11431
II	QG2082_V1	intron	1939307	1939756	.	+	0	Parent=CBEC_11431;ID=CBEC_11431_intron
II	QG2082_V1	CDS	1939757	1939888	.	+	0	ID=CBEC_11458;Parent=CBEC_11431
II	QG2082_V1	exon	1939757	1939888	.	+	.	ID=CBEC_11441;Parent=CBEC_11431
II	QG2082_V1	intron	1939889	1941026	.	+	0	Parent=CBEC_11431;ID=CBEC_11431_intron
II	QG2082_V1	repeat_region	1940017	1940087	.	.	.	X=Cluster434_613XXXXDNA-TcMar-Tc1;ID=Cluster434_613XXXXDNA-TcMar-Tc1;intact=TRUE
II	QG2082_V1	repeat_region	1940480	1941004	.	.	.	X=Cluster851_253XXXXDNA-CMC-Chapaev;ID=Cluster851_253XXXXDNA-CMC-Chapaev;intact=TRUE
II	QG2082_V1	CDS	1941027	1941410	.	+	0	ID=CBEC_11459;Parent=CBEC_11431
II	QG2082_V1	exon	1941027	1941410	.	+	.	ID=CBEC_11442;Parent=CBEC_11431
II	QG2082_V1	intron	1941411	1941557	.	+	0	Parent=CBEC_11431;ID=CBEC_11431_intron
II	QG2082_V1	repeat_region	1941416	1941488	.	.	.	X=TTCAGGCn_1XXXXSimple_repeat;ID=TTCAGGCn_1XXXXSimple_repeat;intact=TRUE
II	QG2082_V1	CDS	1941558	1941689	.	+	0	ID=CBEC_11460;Parent=CBEC_11431
II	QG2082_V1	exon	1941558	1941689	.	+	.	ID=CBEC_11443;Parent=CBEC_11431
II	QG2082_V1	intron	1941690	1944662	.	+	0	Parent=CBEC_11431;ID=CBEC_11431_intron
II	QG2082_V1	repeat_region	1943642	1943701	.	.	.	X=Cluster302_4XXXXUnknown;ID=Cluster302_4XXXXUnknown;intact=TRUE
II	QG2082_V1	repeat_region	1943702	1943739	.	.	.	X=TGCGCGATTn_3XXXXSimple_repeat;ID=TGCGCGATTn_3XXXXSimple_repeat;intact=TRUE
II	QG2082_V1	repeat_region	1943742	1944395	.	.	.	X=Cluster841_41XXXXUnknown;ID=Cluster841_41XXXXUnknown;intact=TRUE
II	QG2082_V1	repeat_region	1944396	1944400	.	.	.	X=Cluster154_9XXXXUnknown;ID=Cluster154_9XXXXUnknown;intact=TRUE
II	QG2082_V1	repeat_region	1944401	1944483	.	.	.	X=Cluster154_9XXXXUnknown;ID=Cluster154_9XXXXUnknown;intact=TRUE
II	QG2082_V1	CDS	1944663	1945391	.	+	0	ID=CBEC_11461;Parent=CBEC_11431
II	QG2082_V1	exon	1944663	1945391	.	+	.	ID=CBEC_11444;Parent=CBEC_11431
II	QG2082_V1	repeat_region	1945386	1945501	.	.	.	X=Cluster761_39XXXXSatellite;ID=Cluster761_39XXXXSatellite;intact=TRUE
II	QG2082_V1	intron	1945392	1946247	.	+	0	Parent=CBEC_11431;ID=CBEC_11431_intron
II	QG2082_V1	repeat_region	1945524	1946168	.	.	.	X=Cluster851_254XXXXDNA-CMC-Chapaev;ID=Cluster851_254XXXXDNA-CMC-Chapaev;intact=TRUE
II	QG2082_V1	repeat_region	1946169	1946170	.	.	.	X=Cluster1342_46XXXXUnknown;ID=Cluster1342_46XXXXUnknown;intact=TRUE
II	QG2082_V1	repeat_region	1946171	1946237	.	.	.	X=Cluster1342_46XXXXUnknown;ID=Cluster1342_46XXXXUnknown;intact=TRUE
II	QG2082_V1	CDS	1946248	1946345	.	+	0	ID=CBEC_11462;Parent=CBEC_11431
II	QG2082_V1	exon	1946248	1946345	.	+	.	ID=CBEC_11445;Parent=CBEC_11431
II	QG2082_V1	intron	1946346	1946582	.	+	1	Parent=CBEC_11431;ID=CBEC_11431_intron
II	QG2082_V1	repeat_region	1946463	1946509	.	.	.	X=Cluster305_1036XXXXDNA-TcMar-Tc1;ID=Cluster305_1036XXXXDNA-TcMar-Tc1;intact=TRUE
II	QG2082_V1	repeat_region	1946510	1946563	.	.	.	X=Cluster659_180XXXXUnknown;ID=Cluster659_180XXXXUnknown;intact=TRUE
II	QG2082_V1	repeat_region	1946564	1946570	.	.	.	X=Cluster659_180XXXXUnknown;ID=Cluster659_180XXXXUnknown;intact=TRUE
II	QG2082_V1	CDS	1946583	1946673	.	+	1	ID=CBEC_11463;Parent=CBEC_11431
II	QG2082_V1	exon	1946583	1946673	.	+	.	ID=CBEC_11446;Parent=CBEC_11431
II	QG2082_V1	intron	1946674	1947355	.	+	0	Parent=CBEC_11431;ID=CBEC_11431_intron
II	QG2082_V1	CDS	1947356	1947868	.	+	0	ID=CBEC_11464;Parent=CBEC_11431
II	QG2082_V1	exon	1947356	1947868	.	+	.	ID=CBEC_11447;Parent=CBEC_11431
II	QG2082_V1	repeat_region	1947832	1947877	.	.	.	X=GA-rich_443XXXXGA-rich;ID=GA-rich_443XXXXGA-rich;intact=TRUE
II	QG2082_V1	intron	1947869	1948621	.	+	0	Parent=CBEC_11431;ID=CBEC_11431_intron
II	QG2082_V1	repeat_region	1947993	1948048	.	.	.	X=Cluster59_207XXXXDNA-CMC-Chapaev;ID=Cluster59_207XXXXDNA-CMC-Chapaev;intact=TRUE
II	QG2082_V1	repeat_region	1948049	1948179	.	.	.	X=Cluster851_255XXXXDNA-CMC-Chapaev;ID=Cluster851_255XXXXDNA-CMC-Chapaev;intact=TRUE
II	QG2082_V1	repeat_region	1948180	1948227	.	.	.	X=Cluster59_208XXXXDNA-CMC-Chapaev;ID=Cluster59_208XXXXDNA-CMC-Chapaev;intact=TRUE
II	QG2082_V1	repeat_region	1948326	1948594	.	.	.	X=Cluster851_256XXXXDNA-CMC-Chapaev;ID=Cluster851_256XXXXDNA-CMC-Chapaev;intact=TRUE
II	QG2082_V1	CDS	1948622	1948690	.	+	0	ID=CBEC_11465;Parent=CBEC_11431
II	QG2082_V1	exon	1948622	1949000	.	+	.	ID=CBEC_11448;Parent=CBEC_11431
II	QG2082_V1	three_prime_UTR	1948691	1949000	.	+	.	ID=CBEC_11466;Parent=CBEC_11431
II	QG2082_V1	repeat_region	1949264	1949347	.	.	.	X=Cluster1471_10XXXXDNA-CMC-Chapaev;ID=Cluster1471_10XXXXDNA-CMC-Chapaev;intact=TRUE
II	QG2082_V1	repeat_region	1949854	1949883	.	.	.	X=TGGATTCn_1XXXXSimple_repeat;ID=TGGATTCn_1XXXXSimple_repeat;intact=TRUE
II	QG2082_V1	repeat_region	1950017	1950049	.	.	.	X=Cluster659_181XXXXUnknown;ID=Cluster659_181XXXXUnknown;intact=TRUE
II	QG2082_V1	repeat_region	1950050	1950074	.	.	.	X=Cluster665_21XXXXDNA-CMC-Chapaev;ID=Cluster665_21XXXXDNA-CMC-Chapaev;intact=TRUE
II	QG2082_V1	repeat_region	1950075	1950080	.	.	.	X=Cluster305_1037XXXXDNA-TcMar-Tc1;ID=Cluster305_1037XXXXDNA-TcMar-Tc1;intact=TRUE
II	QG2082_V1	repeat_region	1950081	1950086	.	.	.	X=Cluster305_1037XXXXDNA-TcMar-Tc1;ID=Cluster305_1037XXXXDNA-TcMar-Tc1;intact=TRUE
II	QG2082_V1	CDS	1950170	1951698	.	-	2	ID=CBEC_11481;Parent=CBEC_11478
II	QG2082_V1	exon	1950170	1951698	.	-	.	ID=CBEC_11479;Parent=CBEC_11478
II	QG2082_V1	gene	1950170	1952567	.	-	.	ID=CBEC_11477;Name=EVM prediction II.443
II	QG2082_V1	mRNA	1950170	1952567	.	-	.	ID=CBEC_11478;Parent=CBEC_11477;Name=EVM prediction II.443
II	QG2082_V1	repeat_region	1950874	1950945	.	.	.	X=GAGCTTn_2XXXXSimple_repeat;ID=GAGCTTn_2XXXXSimple_repeat;intact=TRUE
II	QG2082_V1	repeat_region	1950946	1951145	.	.	.	X=Cluster859_2XXXXUnknown;ID=Cluster859_2XXXXUnknown;intact=TRUE
II	QG2082_V1	repeat_region	1951154	1951203	.	.	.	X=AGCTGAn_1XXXXSimple_repeat;ID=AGCTGAn_1XXXXSimple_repeat;intact=TRUE
II	QG2082_V1	intron	1951699	1952449	.	-	0	Parent=CBEC_11478;ID=CBEC_11478_intron
II	QG2082_V1	CDS	1952450	1952567	.	-	0	ID=CBEC_11482;Parent=CBEC_11478
II	QG2082_V1	exon	1952450	1952567	.	-	.	ID=CBEC_11480;Parent=CBEC_11478
II	QG2082_V1	repeat_region	1953303	1953334	.	.	.	X=AATGATn_4XXXXSimple_repeat;ID=AATGATn_4XXXXSimple_repeat;intact=TRUE
II	QG2082_V1	repeat_region	1953347	1953466	.	.	.	X=Cluster851_257XXXXDNA-CMC-Chapaev;ID=Cluster851_257XXXXDNA-CMC-Chapaev;intact=TRUE
II	QG2082_V1	repeat_region	1953474	1953640	.	.	.	X=Cluster1387_57XXXXDNA-TcMar-Tc1;ID=Cluster1387_57XXXXDNA-TcMar-Tc1;intact=TRUE
II	QG2082_V1	CDS	1953796	1954859	.	-	2	ID=CBEC_11504;Parent=CBEC_11494
II	QG2082_V1	exon	1953796	1954859	.	-	.	ID=CBEC_11495;Parent=CBEC_11494
II	QG2082_V1	gene	1953796	1961955	.	-	.	ID=CBEC_11493;Name=EVM prediction II.444
II	QG2082_V1	mRNA	1953796	1961955	.	-	.	ID=CBEC_11494;Parent=CBEC_11493;Name=EVM prediction II.444
II	QG2082_V1	repeat_region	1954602	1954870	.	.	.	X=Cluster1220_2XXXXUnknown;ID=Cluster1220_2XXXXUnknown;intact=TRUE
II	QG2082_V1	intron	1954860	1954902	.	-	2	Parent=CBEC_11494;ID=CBEC_11494_intron
II	QG2082_V1	CDS	1954903	1956849	.	-	2	ID=CBEC_11505;Parent=CBEC_11494
II	QG2082_V1	exon	1954903	1956849	.	-	.	ID=CBEC_11496;Parent=CBEC_11494
II	QG2082_V1	repeat_region	1956665	1956709	.	.	.	X=Cluster237_199XXXXUnknown;ID=Cluster237_199XXXXUnknown;intact=TRUE
II	QG2082_V1	intron	1956850	1957197	.	-	1	Parent=CBEC_11494;ID=CBEC_11494_intron
II	QG2082_V1	repeat_region	1956873	1956965	.	.	.	X=GAAGCCCGn_1XXXXSimple_repeat;ID=GAAGCCCGn_1XXXXSimple_repeat;intact=TRUE
II	QG2082_V1	repeat_region	1956966	1957186	.	.	.	X=Cluster1342_47XXXXUnknown;ID=Cluster1342_47XXXXUnknown;intact=TRUE
II	QG2082_V1	CDS	1957198	1957538	.	-	1	ID=CBEC_11506;Parent=CBEC_11494
II	QG2082_V1	exon	1957198	1957538	.	-	.	ID=CBEC_11497;Parent=CBEC_11494
II	QG2082_V1	intron	1957539	1958131	.	-	0	Parent=CBEC_11494;ID=CBEC_11494_intron
II	QG2082_V1	repeat_region	1957566	1957573	.	.	.	X=Cluster209_15XXXXUnknown;ID=Cluster209_15XXXXUnknown;intact=TRUE
II	QG2082_V1	repeat_region	1957574	1957942	.	.	.	X=Cluster1342_48XXXXUnknown;ID=Cluster1342_48XXXXUnknown;intact=TRUE
II	QG2082_V1	repeat_region	1957943	1958114	.	.	.	X=Cluster1342_48XXXXUnknown;ID=Cluster1342_48XXXXUnknown;intact=TRUE
II	QG2082_V1	CDS	1958132	1958634	.	-	0	ID=CBEC_11507;Parent=CBEC_11494
II	QG2082_V1	exon	1958132	1958634	.	-	.	ID=CBEC_11498;Parent=CBEC_11494
II	QG2082_V1	intron	1958635	1959200	.	-	1	Parent=CBEC_11494;ID=CBEC_11494_intron
II	QG2082_V1	repeat_region	1958659	1958709	.	.	.	X=GCCTGGAAn_5XXXXSimple_repeat;ID=GCCTGGAAn_5XXXXSimple_repeat;intact=TRUE
II	QG2082_V1	CDS	1959201	1959351	.	-	1	ID=CBEC_11508;Parent=CBEC_11494
II	QG2082_V1	exon	1959201	1959351	.	-	.	ID=CBEC_11499;Parent=CBEC_11494
II	QG2082_V1	intron	1959352	1959785	.	-	1	Parent=CBEC_11494;ID=CBEC_11494_intron
II	QG2082_V1	repeat_region	1959378	1959537	.	.	.	X=Cluster761_40XXXXSatellite;ID=Cluster761_40XXXXSatellite;intact=TRUE
II	QG2082_V1	CDS	1959786	1960010	.	-	1	ID=CBEC_11509;Parent=CBEC_11494
II	QG2082_V1	exon	1959786	1960010	.	-	.	ID=CBEC_11500;Parent=CBEC_11494
II	QG2082_V1	intron	1960011	1960100	.	-	2	Parent=CBEC_11494;ID=CBEC_11494_intron
II	QG2082_V1	CDS	1960101	1960197	.	-	2	ID=CBEC_11510;Parent=CBEC_11494
II	QG2082_V1	exon	1960101	1960197	.	-	.	ID=CBEC_11501;Parent=CBEC_11494
II	QG2082_V1	intron	1960198	1960301	.	-	0	Parent=CBEC_11494;ID=CBEC_11494_intron
II	QG2082_V1	repeat_region	1960226	1960231	.	.	.	X=Cluster209_16XXXXUnknown;ID=Cluster209_16XXXXUnknown;intact=TRUE
II	QG2082_V1	repeat_region	1960232	1960283	.	.	.	X=Cluster209_17XXXXUnknown;ID=Cluster209_17XXXXUnknown;intact=TRUE
II	QG2082_V1	repeat_region	1960284	1960293	.	.	.	X=Cluster209_17XXXXUnknown;ID=Cluster209_17XXXXUnknown;intact=TRUE
II	QG2082_V1	CDS	1960302	1960440	.	-	0	ID=CBEC_11511;Parent=CBEC_11494
II	QG2082_V1	exon	1960302	1960440	.	-	.	ID=CBEC_11502;Parent=CBEC_11494
II	QG2082_V1	intron	1960441	1961163	.	-	0	Parent=CBEC_11494;ID=CBEC_11494_intron
II	QG2082_V1	repeat_region	1960464	1961149	.	.	.	X=Cluster1342_49XXXXUnknown;ID=Cluster1342_49XXXXUnknown;intact=TRUE
II	QG2082_V1	CDS	1961164	1961955	.	-	0	ID=CBEC_11512;Parent=CBEC_11494
II	QG2082_V1	exon	1961164	1961955	.	-	.	ID=CBEC_11503;Parent=CBEC_11494
II	QG2082_V1	repeat_region	1962356	1962389	.	.	.	X=GAATTTTn_2XXXXSimple_repeat;ID=GAATTTTn_2XXXXSimple_repeat;intact=TRUE
II	QG2082_V1	repeat_region	1962437	1962477	.	.	.	X=A-rich_623XXXXA-rich;ID=A-rich_623XXXXA-rich;intact=TRUE
II	QG2082_V1	repeat_region	1963666	1963797	.	.	.	X=Cluster434_614XXXXDNA-TcMar-Tc1;ID=Cluster434_614XXXXDNA-TcMar-Tc1;intact=TRUE
II	QG2082_V1	repeat_region	1964758	1964828	.	.	.	X=Cluster1471_11XXXXDNA-CMC-Chapaev;ID=Cluster1471_11XXXXDNA-CMC-Chapaev;intact=TRUE
II	QG2082_V1	repeat_region	1964876	1964915	.	.	.	X=Cluster54_258XXXXDNA-CMC-Chapaev;ID=Cluster54_258XXXXDNA-CMC-Chapaev;intact=TRUE
II	QG2082_V1	repeat_region	1964916	1964920	.	.	.	X=Cluster1323_141XXXXUnknown;ID=Cluster1323_141XXXXUnknown;intact=TRUE
II	QG2082_V1	repeat_region	1964921	1964928	.	.	.	X=Cluster1323_141XXXXUnknown;ID=Cluster1323_141XXXXUnknown;intact=TRUE
II	QG2082_V1	repeat_region	1964929	1965232	.	.	.	X=Cluster434_615XXXXDNA-TcMar-Tc1;ID=Cluster434_615XXXXDNA-TcMar-Tc1;intact=TRUE
II	QG2082_V1	repeat_region	1965441	1965492	.	.	.	X=A-rich_624XXXXA-rich;ID=A-rich_624XXXXA-rich;intact=TRUE
II	QG2082_V1	CDS	1966025	1967076	.	-	2	ID=CBEC_11536;Parent=CBEC_11524
II	QG2082_V1	exon	1966025	1967076	.	-	.	ID=CBEC_11525;Parent=CBEC_11524
II	QG2082_V1	gene	1966025	1974589	.	-	.	ID=CBEC_11523;Name=EVM prediction II.445
II	QG2082_V1	mRNA	1966025	1974589	.	-	.	ID=CBEC_11524;Parent=CBEC_11523;Name=EVM prediction II.445
II	QG2082_V1	intron	1967077	1967119	.	-	2	Parent=CBEC_11524;ID=CBEC_11524_intron
II	QG2082_V1	CDS	1967120	1967272	.	-	2	ID=CBEC_11537;Parent=CBEC_11524
II	QG2082_V1	exon	1967120	1967272	.	-	.	ID=CBEC_11526;Parent=CBEC_11524
II	QG2082_V1	intron	1967273	1967394	.	-	2	Parent=CBEC_11524;ID=CBEC_11524_intron
II	QG2082_V1	CDS	1967395	1968594	.	-	2	ID=CBEC_11538;Parent=CBEC_11524
II	QG2082_V1	exon	1967395	1968594	.	-	.	ID=CBEC_11527;Parent=CBEC_11524
II	QG2082_V1	intron	1968595	1969256	.	-	1	Parent=CBEC_11524;ID=CBEC_11524_intron
II	QG2082_V1	repeat_region	1968608	1969249	.	.	.	X=Cluster1017_54XXXXDNA-CMC-Chapaev;ID=Cluster1017_54XXXXDNA-CMC-Chapaev;intact=TRUE
II	QG2082_V1	CDS	1969257	1969594	.	-	1	ID=CBEC_11539;Parent=CBEC_11524
II	QG2082_V1	exon	1969257	1969594	.	-	.	ID=CBEC_11528;Parent=CBEC_11524
II	QG2082_V1	intron	1969595	1969812	.	-	0	Parent=CBEC_11524;ID=CBEC_11524_intron
II	QG2082_V1	repeat_region	1969686	1969789	.	.	.	X=Cluster1191_48XXXXUnknown;ID=Cluster1191_48XXXXUnknown;intact=TRUE
II	QG2082_V1	CDS	1969813	1970345	.	-	0	ID=CBEC_11540;Parent=CBEC_11524
II	QG2082_V1	exon	1969813	1970345	.	-	.	ID=CBEC_11529;Parent=CBEC_11524
II	QG2082_V1	intron	1970346	1971048	.	-	0	Parent=CBEC_11524;ID=CBEC_11524_intron
II	QG2082_V1	repeat_region	1970388	1971041	.	.	.	X=Cluster1342_50XXXXUnknown;ID=Cluster1342_50XXXXUnknown;intact=TRUE
II	QG2082_V1	CDS	1971049	1971114	.	-	0	ID=CBEC_11541;Parent=CBEC_11524
II	QG2082_V1	exon	1971049	1971114	.	-	.	ID=CBEC_11530;Parent=CBEC_11524
II	QG2082_V1	intron	1971115	1971166	.	-	1	Parent=CBEC_11524;ID=CBEC_11524_intron
II	QG2082_V1	CDS	1971167	1971317	.	-	1	ID=CBEC_11542;Parent=CBEC_11524
II	QG2082_V1	exon	1971167	1971317	.	-	.	ID=CBEC_11531;Parent=CBEC_11524
II	QG2082_V1	repeat_region	1971260	1971302	.	.	.	X=GAGTTGn_2XXXXSimple_repeat;ID=GAGTTGn_2XXXXSimple_repeat;intact=TRUE
II	QG2082_V1	intron	1971318	1972052	.	-	1	Parent=CBEC_11524;ID=CBEC_11524_intron
II	QG2082_V1	repeat_region	1971337	1971374	.	.	.	X=Cluster1191_49XXXXUnknown;ID=Cluster1191_49XXXXUnknown;intact=TRUE
II	QG2082_V1	repeat_region	1971376	1972016	.	.	.	X=Cluster55_149XXXXDNA-TcMar-Tc1;ID=Cluster55_149XXXXDNA-TcMar-Tc1;intact=TRUE
II	QG2082_V1	CDS	1972053	1972274	.	-	1	ID=CBEC_11543;Parent=CBEC_11524
II	QG2082_V1	exon	1972053	1972274	.	-	.	ID=CBEC_11532;Parent=CBEC_11524
II	QG2082_V1	intron	1972275	1972315	.	-	2	Parent=CBEC_11524;ID=CBEC_11524_intron
II	QG2082_V1	CDS	1972316	1972412	.	-	2	ID=CBEC_11544;Parent=CBEC_11524
II	QG2082_V1	exon	1972316	1972412	.	-	.	ID=CBEC_11533;Parent=CBEC_11524
II	QG2082_V1	repeat_region	1972392	1972594	.	.	.	X=Cluster761_41XXXXSatellite;ID=Cluster761_41XXXXSatellite;intact=TRUE
II	QG2082_V1	intron	1972413	1972792	.	-	0	Parent=CBEC_11524;ID=CBEC_11524_intron
II	QG2082_V1	repeat_region	1972595	1972602	.	.	.	X=Cluster659_182XXXXUnknown;ID=Cluster659_182XXXXUnknown;intact=TRUE
II	QG2082_V1	repeat_region	1972603	1972666	.	.	.	X=Cluster659_182XXXXUnknown;ID=Cluster659_182XXXXUnknown;intact=TRUE
II	QG2082_V1	repeat_region	1972676	1972736	.	.	.	X=Cluster659_183XXXXUnknown;ID=Cluster659_183XXXXUnknown;intact=TRUE
II	QG2082_V1	CDS	1972793	1972931	.	-	0	ID=CBEC_11545;Parent=CBEC_11524
II	QG2082_V1	exon	1972793	1972931	.	-	.	ID=CBEC_11534;Parent=CBEC_11524
II	QG2082_V1	intron	1972932	1973494	.	-	0	Parent=CBEC_11524;ID=CBEC_11524_intron
II	QG2082_V1	repeat_region	1973044	1973082	.	.	.	X=A-rich_625XXXXA-rich;ID=A-rich_625XXXXA-rich;intact=TRUE
II	QG2082_V1	repeat_region	1973140	1973213	.	.	.	X=Cluster305_1038XXXXDNA-TcMar-Tc1;ID=Cluster305_1038XXXXDNA-TcMar-Tc1;intact=TRUE
II	QG2082_V1	repeat_region	1973214	1973219	.	.	.	X=Cluster761_42XXXXSatellite;ID=Cluster761_42XXXXSatellite;intact=TRUE
II	QG2082_V1	repeat_region	1973220	1973447	.	.	.	X=Cluster761_42XXXXSatellite;ID=Cluster761_42XXXXSatellite;intact=TRUE
II	QG2082_V1	CDS	1973495	1974589	.	-	0	ID=CBEC_11546;Parent=CBEC_11524
II	QG2082_V1	exon	1973495	1974589	.	-	.	ID=CBEC_11535;Parent=CBEC_11524
II	QG2082_V1	repeat_region	1974378	1974422	.	.	.	X=TCTn_144XXXXSimple_repeat;ID=TCTn_144XXXXSimple_repeat;intact=TRUE
II	QG2082_V1	repeat_region	1974910	1974946	.	.	.	X=An_81XXXXSimple_repeat;ID=An_81XXXXSimple_repeat;intact=TRUE
II	QG2082_V1	repeat_region	1976691	1976936	.	.	.	X=Cluster1063_217XXXXDNA-TcMar-Tc1;ID=Cluster1063_217XXXXDNA-TcMar-Tc1;intact=TRUE
II	QG2082_V1	repeat_region	1977333	1977644	.	.	.	X=Cluster434_616XXXXDNA-TcMar-Tc1;ID=Cluster434_616XXXXDNA-TcMar-Tc1;intact=TRUE
II	QG2082_V1	repeat_region	1978000	1978068	.	.	.	X=Cluster1063_218XXXXDNA-TcMar-Tc1;ID=Cluster1063_218XXXXDNA-TcMar-Tc1;intact=TRUE
II	QG2082_V1	repeat_region	1978069	1978102	.	.	.	X=Cluster1376_272XXXXUnknown;ID=Cluster1376_272XXXXUnknown;intact=TRUE
II	QG2082_V1	repeat_region	1978121	1978123	.	.	.	X=Cluster1066_282XXXXDNA-TcMar-Tc1;ID=Cluster1066_282XXXXDNA-TcMar-Tc1;intact=TRUE
II	QG2082_V1	repeat_region	1978124	1978136	.	.	.	X=Cluster910_271XXXXUnknown;ID=Cluster910_271XXXXUnknown;intact=TRUE
II	QG2082_V1	repeat_region	1978137	1978223	.	.	.	X=Cluster1066_283XXXXDNA-TcMar-Tc1;ID=Cluster1066_283XXXXDNA-TcMar-Tc1;intact=TRUE
II	QG2082_V1	repeat_region	1978224	1978237	.	.	.	X=Cluster1066_283XXXXDNA-TcMar-Tc1;ID=Cluster1066_283XXXXDNA-TcMar-Tc1;intact=TRUE
II	QG2082_V1	repeat_region	1978256	1978289	.	.	.	X=Cluster1376_273XXXXUnknown;ID=Cluster1376_273XXXXUnknown;intact=TRUE
II	QG2082_V1	repeat_region	1978292	1978460	.	.	.	X=Cluster1063_219XXXXDNA-TcMar-Tc1;ID=Cluster1063_219XXXXDNA-TcMar-Tc1;intact=TRUE
II	QG2082_V1	repeat_region	1978685	1978856	.	.	.	X=Cluster434_617XXXXDNA-TcMar-Tc1;ID=Cluster434_617XXXXDNA-TcMar-Tc1;intact=TRUE
II	QG2082_V1	repeat_region	1978857	1978921	.	.	.	X=Cluster402_275XXXXDNA-TcMar-Tc1;ID=Cluster402_275XXXXDNA-TcMar-Tc1;intact=TRUE
II	QG2082_V1	repeat_region	1978922	1978923	.	.	.	X=Cluster402_275XXXXDNA-TcMar-Tc1;ID=Cluster402_275XXXXDNA-TcMar-Tc1;intact=TRUE
II	QG2082_V1	repeat_region	1980429	1980642	.	.	.	X=Cluster782_40XXXXUnknown;ID=Cluster782_40XXXXUnknown;intact=TRUE
II	QG2082_V1	repeat_region	1980761	1980875	.	.	.	X=Cluster1403_27XXXXUnknown;ID=Cluster1403_27XXXXUnknown;intact=TRUE
II	QG2082_V1	repeat_region	1981050	1981252	.	.	.	X=Cluster782_41XXXXUnknown;ID=Cluster782_41XXXXUnknown;intact=TRUE
II	QG2082_V1	repeat_region	1981292	1981437	.	.	.	X=Cluster1403_28XXXXUnknown;ID=Cluster1403_28XXXXUnknown;intact=TRUE
II	QG2082_V1	repeat_region	1981691	1981814	.	.	.	X=Cluster1477_78XXXXDNA-TcMar-Tc1;ID=Cluster1477_78XXXXDNA-TcMar-Tc1;intact=TRUE
II	QG2082_V1	repeat_region	1981815	1981862	.	.	.	X=Cluster394_26XXXXDNA-TcMar-Tc1;ID=Cluster394_26XXXXDNA-TcMar-Tc1;intact=TRUE
II	QG2082_V1	repeat_region	1981890	1982070	.	.	.	X=Cluster394_27XXXXDNA-TcMar-Tc1;ID=Cluster394_27XXXXDNA-TcMar-Tc1;intact=TRUE
II	QG2082_V1	exon	1982216	1982459	.	-	.	ID=CBEC_11559;Parent=CBEC_11558
II	QG2082_V1	gene	1982216	1988964	.	-	.	ID=CBEC_11557;Name=EVM prediction II.446;celegans_gene_ids=WBGene00007415,WBGene00019020;celegans_gene_names=C07E3.4,F57H12.5
II	QG2082_V1	mRNA	1982216	1988964	.	-	.	ID=CBEC_11558;Parent=CBEC_11557;Name=EVM prediction II.446;InterPro=IPR003595,IPR029021,IPR000242,IPR000387;Gene_Ontology=GO:0004725,GO:0006470,GO:0016311
II	QG2082_V1	three_prime_UTR	1982216	1982363	.	-	.	ID=CBEC_11574;Parent=CBEC_11558
II	QG2082_V1	repeat_region	1982247	1982275	.	.	.	X=AATACn_1XXXXSimple_repeat;ID=AATACn_1XXXXSimple_repeat;intact=TRUE
II	QG2082_V1	CDS	1982364	1982459	.	-	0	ID=CBEC_11566;Parent=CBEC_11558
II	QG2082_V1	intron	1982460	1982533	.	-	0	Parent=CBEC_11558;ID=CBEC_11558_intron
II	QG2082_V1	CDS	1982534	1982635	.	-	0	ID=CBEC_11567;Parent=CBEC_11558
II	QG2082_V1	exon	1982534	1982635	.	-	.	ID=CBEC_11560;Parent=CBEC_11558
II	QG2082_V1	repeat_region	1982624	1982659	.	.	.	X=Cluster331_71XXXXUnknown;ID=Cluster331_71XXXXUnknown;intact=TRUE
II	QG2082_V1	intron	1982636	1984026	.	-	0	Parent=CBEC_11558;ID=CBEC_11558_intron
II	QG2082_V1	repeat_region	1982660	1982896	.	.	.	X=Cluster1218_456XXXXUnknown;ID=Cluster1218_456XXXXUnknown;intact=TRUE
II	QG2082_V1	repeat_region	1982897	1982897	.	.	.	X=Cluster1218_456XXXXUnknown;ID=Cluster1218_456XXXXUnknown;intact=TRUE
II	QG2082_V1	repeat_region	1982928	1982939	.	.	.	X=Cluster1343_27XXXXDNA-TcMar-Tc1;ID=Cluster1343_27XXXXDNA-TcMar-Tc1;intact=TRUE
II	QG2082_V1	repeat_region	1982940	1982940	.	.	.	X=Cluster331_72XXXXUnknown;ID=Cluster331_72XXXXUnknown;intact=TRUE
II	QG2082_V1	repeat_region	1982941	1983028	.	.	.	X=Cluster1218_457XXXXUnknown;ID=Cluster1218_457XXXXUnknown;intact=TRUE
II	QG2082_V1	repeat_region	1983029	1983073	.	.	.	X=Cluster1218_457XXXXUnknown;ID=Cluster1218_457XXXXUnknown;intact=TRUE
II	QG2082_V1	repeat_region	1983074	1983569	.	.	.	X=Cluster1218_457XXXXUnknown;ID=Cluster1218_457XXXXUnknown;intact=TRUE
II	QG2082_V1	repeat_region	1983570	1983582	.	.	.	X=Cluster1485_14XXXXDNA-TcMar-Tc1;ID=Cluster1485_14XXXXDNA-TcMar-Tc1;intact=TRUE
II	QG2082_V1	repeat_region	1983583	1983587	.	.	.	X=Cluster95_110XXXXUnknown;ID=Cluster95_110XXXXUnknown;intact=TRUE
II	QG2082_V1	repeat_region	1983588	1983673	.	.	.	X=Cluster95_110XXXXUnknown;ID=Cluster95_110XXXXUnknown;intact=TRUE
II	QG2082_V1	repeat_region	1983674	1983795	.	.	.	X=Cluster95_110XXXXUnknown;ID=Cluster95_110XXXXUnknown;intact=TRUE
II	QG2082_V1	repeat_region	1983796	1983890	.	.	.	X=Cluster1275_59XXXXLTR-Gypsy;ID=Cluster1275_59XXXXLTR-Gypsy;intact=TRUE
II	QG2082_V1	repeat_region	1983891	1983925	.	.	.	X=GACAn_3XXXXSimple_repeat;ID=GACAn_3XXXXSimple_repeat;intact=TRUE
II	QG2082_V1	repeat_region	1983926	1983953	.	.	.	X=Cluster1275_60XXXXLTR-Gypsy;ID=Cluster1275_60XXXXLTR-Gypsy;intact=TRUE
II	QG2082_V1	CDS	1984027	1984521	.	-	0	ID=CBEC_11568;Parent=CBEC_11558
II	QG2082_V1	exon	1984027	1984521	.	-	.	ID=CBEC_11561;Parent=CBEC_11558
II	QG2082_V1	intron	1984522	1985304	.	-	2	Parent=CBEC_11558;ID=CBEC_11558_intron
II	QG2082_V1	CDS	1985305	1985501	.	-	2	ID=CBEC_11569;Parent=CBEC_11558
II	QG2082_V1	exon	1985305	1985501	.	-	.	ID=CBEC_11562;Parent=CBEC_11558
II	QG2082_V1	intron	1985502	1986030	.	-	0	Parent=CBEC_11558;ID=CBEC_11558_intron
II	QG2082_V1	repeat_region	1985515	1985533	.	.	.	X=An_82XXXXSimple_repeat;ID=An_82XXXXSimple_repeat;intact=TRUE
II	QG2082_V1	repeat_region	1985542	1985676	.	.	.	X=Cluster305_1039XXXXDNA-TcMar-Tc1;ID=Cluster305_1039XXXXDNA-TcMar-Tc1;intact=TRUE
II	QG2082_V1	repeat_region	1985873	1986013	.	.	.	X=Cluster305_1040XXXXDNA-TcMar-Tc1;ID=Cluster305_1040XXXXDNA-TcMar-Tc1;intact=TRUE
II	QG2082_V1	CDS	1986031	1986325	.	-	0	ID=CBEC_11570;Parent=CBEC_11558
II	QG2082_V1	exon	1986031	1986325	.	-	.	ID=CBEC_11563;Parent=CBEC_11558
II	QG2082_V1	intron	1986326	1987189	.	-	1	Parent=CBEC_11558;ID=CBEC_11558_intron
II	QG2082_V1	repeat_region	1986345	1986558	.	.	.	X=Cluster1328_154XXXXDNA-TcMar-Tc1;ID=Cluster1328_154XXXXDNA-TcMar-Tc1;intact=TRUE
II	QG2082_V1	repeat_region	1986559	1986574	.	.	.	X=Cluster758_64XXXXUnknown;ID=Cluster758_64XXXXUnknown;intact=TRUE
II	QG2082_V1	repeat_region	1986575	1986577	.	.	.	X=Cluster758_64XXXXUnknown;ID=Cluster758_64XXXXUnknown;intact=TRUE
II	QG2082_V1	repeat_region	1986578	1986954	.	.	.	X=Cluster1063_220XXXXDNA-TcMar-Tc1;ID=Cluster1063_220XXXXDNA-TcMar-Tc1;intact=TRUE
II	QG2082_V1	repeat_region	1986955	1987114	.	.	.	X=Cluster1328_155XXXXDNA-TcMar-Tc1;ID=Cluster1328_155XXXXDNA-TcMar-Tc1;intact=TRUE
II	QG2082_V1	CDS	1987190	1987286	.	-	1	ID=CBEC_11571;Parent=CBEC_11558
II	QG2082_V1	exon	1987190	1987286	.	-	.	ID=CBEC_11564;Parent=CBEC_11558
II	QG2082_V1	intron	1987287	1988727	.	-	0	Parent=CBEC_11558;ID=CBEC_11558_intron
II	QG2082_V1	repeat_region	1988023	1988353	.	.	.	X=Cluster399_130XXXXDNA-CMC-Chapaev;ID=Cluster399_130XXXXDNA-CMC-Chapaev;intact=TRUE
II	QG2082_V1	repeat_region	1988354	1988451	.	.	.	X=Cluster59_209XXXXDNA-CMC-Chapaev;ID=Cluster59_209XXXXDNA-CMC-Chapaev;intact=TRUE
II	QG2082_V1	repeat_region	1988452	1988653	.	.	.	X=Cluster399_131XXXXDNA-CMC-Chapaev;ID=Cluster399_131XXXXDNA-CMC-Chapaev;intact=TRUE
II	QG2082_V1	CDS	1988728	1988831	.	-	0	ID=CBEC_11572;Parent=CBEC_11558
II	QG2082_V1	exon	1988728	1988964	.	-	.	ID=CBEC_11565;Parent=CBEC_11558
II	QG2082_V1	five_prime_UTR	1988832	1988964	.	-	.	ID=CBEC_11573;Parent=CBEC_11558
II	QG2082_V1	repeat_region	1988989	1989025	.	.	.	X=AGn_13XXXXSimple_repeat;ID=AGn_13XXXXSimple_repeat;intact=TRUE
II	QG2082_V1	repeat_region	1989069	1989309	.	.	.	X=Cluster54_259XXXXDNA-CMC-Chapaev;ID=Cluster54_259XXXXDNA-CMC-Chapaev;intact=TRUE
II	QG2082_V1	exon	1989398	1989975	.	-	.	ID=CBEC_11587;Parent=CBEC_11586
II	QG2082_V1	gene	1989398	1995920	.	-	.	ID=CBEC_11585;Name=EVM prediction II.447;celegans_gene_ids=WBGene00017245;celegans_gene_names=srpa-72
II	QG2082_V1	mRNA	1989398	1995920	.	-	.	ID=CBEC_11586;Parent=CBEC_11585;Name=EVM prediction II.447;InterPro=IPR011990,IPR031545,IPR026270,IPR019734,IPR013699;Gene_Ontology=GO:0005515,GO:0006614,GO:0008312,GO:0048500
II	QG2082_V1	three_prime_UTR	1989398	1989531	.	-	.	ID=CBEC_11606;Parent=CBEC_11586
II	QG2082_V1	CDS	1989532	1989975	.	-	0	ID=CBEC_11596;Parent=CBEC_11586
II	QG2082_V1	repeat_region	1989808	1989841	.	.	.	X=CTTCCGn_2XXXXSimple_repeat;ID=CTTCCGn_2XXXXSimple_repeat;intact=TRUE
II	QG2082_V1	intron	1989976	1990471	.	-	2	Parent=CBEC_11586;ID=CBEC_11586_intron
II	QG2082_V1	repeat_region	1990058	1990176	.	.	.	X=Cluster59_210XXXXDNA-CMC-Chapaev;ID=Cluster59_210XXXXDNA-CMC-Chapaev;intact=TRUE
II	QG2082_V1	repeat_region	1990417	1990448	.	.	.	X=Tn_162XXXXSimple_repeat;ID=Tn_162XXXXSimple_repeat;intact=TRUE
II	QG2082_V1	CDS	1990472	1990626	.	-	2	ID=CBEC_11597;Parent=CBEC_11586
II	QG2082_V1	exon	1990472	1990626	.	-	.	ID=CBEC_11588;Parent=CBEC_11586
II	QG2082_V1	intron	1990627	1991074	.	-	0	Parent=CBEC_11586;ID=CBEC_11586_intron
II	QG2082_V1	repeat_region	1990680	1990845	.	.	.	X=Cluster399_132XXXXDNA-CMC-Chapaev;ID=Cluster399_132XXXXDNA-CMC-Chapaev;intact=TRUE
II	QG2082_V1	CDS	1991075	1991321	.	-	0	ID=CBEC_11598;Parent=CBEC_11586
II	QG2082_V1	exon	1991075	1991321	.	-	.	ID=CBEC_11589;Parent=CBEC_11586
II	QG2082_V1	intron	1991322	1992087	.	-	0	Parent=CBEC_11586;ID=CBEC_11586_intron
II	QG2082_V1	repeat_region	1991416	1991608	.	.	.	X=Cluster402_276XXXXDNA-TcMar-Tc1;ID=Cluster402_276XXXXDNA-TcMar-Tc1;intact=TRUE
II	QG2082_V1	repeat_region	1991609	1991612	.	.	.	X=Cluster434_618XXXXDNA-TcMar-Tc1;ID=Cluster434_618XXXXDNA-TcMar-Tc1;intact=TRUE
II	QG2082_V1	repeat_region	1991613	1991854	.	.	.	X=Cluster434_618XXXXDNA-TcMar-Tc1;ID=Cluster434_618XXXXDNA-TcMar-Tc1;intact=TRUE
II	QG2082_V1	repeat_region	1991855	1991870	.	.	.	X=Cluster434_619XXXXDNA-TcMar-Tc1;ID=Cluster434_619XXXXDNA-TcMar-Tc1;intact=TRUE
II	QG2082_V1	repeat_region	1991871	1992050	.	.	.	X=Cluster434_619XXXXDNA-TcMar-Tc1;ID=Cluster434_619XXXXDNA-TcMar-Tc1;intact=TRUE
II	QG2082_V1	CDS	1992088	1992288	.	-	0	ID=CBEC_11599;Parent=CBEC_11586
II	QG2082_V1	exon	1992088	1992288	.	-	.	ID=CBEC_11590;Parent=CBEC_11586
II	QG2082_V1	intron	1992289	1992691	.	-	1	Parent=CBEC_11586;ID=CBEC_11586_intron
II	QG2082_V1	CDS	1992692	1992797	.	-	1	ID=CBEC_11600;Parent=CBEC_11586
II	QG2082_V1	exon	1992692	1992797	.	-	.	ID=CBEC_11591;Parent=CBEC_11586
II	QG2082_V1	intron	1992798	1993653	.	-	2	Parent=CBEC_11586;ID=CBEC_11586_intron
II	QG2082_V1	CDS	1993654	1993807	.	-	2	ID=CBEC_11601;Parent=CBEC_11586
II	QG2082_V1	exon	1993654	1993807	.	-	.	ID=CBEC_11592;Parent=CBEC_11586
II	QG2082_V1	intron	1993808	1994741	.	-	1	Parent=CBEC_11586;ID=CBEC_11586_intron
II	QG2082_V1	CDS	1994742	1995112	.	-	1	ID=CBEC_11602;Parent=CBEC_11586
II	QG2082_V1	exon	1994742	1995112	.	-	.	ID=CBEC_11593;Parent=CBEC_11586
II	QG2082_V1	intron	1995113	1995213	.	-	2	Parent=CBEC_11586;ID=CBEC_11586_intron
II	QG2082_V1	CDS	1995214	1995334	.	-	2	ID=CBEC_11603;Parent=CBEC_11586
II	QG2082_V1	exon	1995214	1995334	.	-	.	ID=CBEC_11594;Parent=CBEC_11586
II	QG2082_V1	intron	1995335	1995814	.	-	0	Parent=CBEC_11586;ID=CBEC_11586_intron
II	QG2082_V1	CDS	1995815	1995917	.	-	0	ID=CBEC_11604;Parent=CBEC_11586
II	QG2082_V1	exon	1995815	1995920	.	-	.	ID=CBEC_11595;Parent=CBEC_11586
II	QG2082_V1	five_prime_UTR	1995918	1995920	.	-	.	ID=CBEC_11605;Parent=CBEC_11586
II	QG2082_V1	repeat_region	1996356	1996453	.	.	.	X=Cluster399_133XXXXDNA-CMC-Chapaev;ID=Cluster399_133XXXXDNA-CMC-Chapaev;intact=TRUE
II	QG2082_V1	repeat_region	1997385	1997419	.	.	.	X=Cluster1063_221XXXXDNA-TcMar-Tc1;ID=Cluster1063_221XXXXDNA-TcMar-Tc1;intact=TRUE
II	QG2082_V1	repeat_region	1997447	1998333	.	.	.	X=Cluster113_12XXXXDNA-TcMar-Tc1;ID=Cluster113_12XXXXDNA-TcMar-Tc1;intact=TRUE
II	QG2082_V1	repeat_region	1998336	1998378	.	.	.	X=Cluster1276_68XXXXLTR-Gypsy;ID=Cluster1276_68XXXXLTR-Gypsy;intact=TRUE
II	QG2082_V1	repeat_region	1998379	1998437	.	.	.	X=Cluster499_3XXXXUnknown;ID=Cluster499_3XXXXUnknown;intact=TRUE
II	QG2082_V1	CDS	1998529	1998548	.	+	0	ID=CBEC_11629;Parent=CBEC_11618
II	QG2082_V1	exon	1998529	1998548	.	+	.	ID=CBEC_11619;Parent=CBEC_11618
II	QG2082_V1	gene	1998529	2012340	.	+	.	ID=CBEC_11617;Name=EVM prediction II.448;celegans_gene_ids=WBGene00017255;celegans_gene_names=F08D12.12
II	QG2082_V1	mRNA	1998529	2012340	.	+	.	ID=CBEC_11618;Parent=CBEC_11617;Name=EVM prediction II.448
II	QG2082_V1	intron	1998549	1999200	.	+	1	Parent=CBEC_11618;ID=CBEC_11618_intron
II	QG2082_V1	CDS	1999201	1999529	.	+	1	ID=CBEC_11630;Parent=CBEC_11618
II	QG2082_V1	exon	1999201	1999529	.	+	.	ID=CBEC_11620;Parent=CBEC_11618
II	QG2082_V1	repeat_region	1999436	1999530	.	.	.	X=GA-rich_444XXXXGA-rich;ID=GA-rich_444XXXXGA-rich;intact=TRUE
II	QG2082_V1	intron	1999530	2000868	.	+	2	Parent=CBEC_11618;ID=CBEC_11618_intron
II	QG2082_V1	repeat_region	1999865	1999896	.	.	.	X=Cluster305_1041XXXXDNA-TcMar-Tc1;ID=Cluster305_1041XXXXDNA-TcMar-Tc1;intact=TRUE
II	QG2082_V1	repeat_region	1999897	1999971	.	.	.	X=Cluster305_1042XXXXDNA-TcMar-Tc1;ID=Cluster305_1042XXXXDNA-TcMar-Tc1;intact=TRUE
II	QG2082_V1	repeat_region	2000061	2000122	.	.	.	X=Cluster305_1043XXXXDNA-TcMar-Tc1;ID=Cluster305_1043XXXXDNA-TcMar-Tc1;intact=TRUE
II	QG2082_V1	repeat_region	2000123	2000153	.	.	.	X=Cluster305_1044XXXXDNA-TcMar-Tc1;ID=Cluster305_1044XXXXDNA-TcMar-Tc1;intact=TRUE
II	QG2082_V1	repeat_region	2000200	2000259	.	.	.	X=Cluster613_1XXXXDNA-TcMar-Tc1;ID=Cluster613_1XXXXDNA-TcMar-Tc1;intact=TRUE
II	QG2082_V1	repeat_region	2000261	2000545	.	.	.	X=Cluster851_258XXXXDNA-CMC-Chapaev;ID=Cluster851_258XXXXDNA-CMC-Chapaev;intact=TRUE
II	QG2082_V1	CDS	2000869	2001154	.	+	2	ID=CBEC_11631;Parent=CBEC_11618
II	QG2082_V1	exon	2000869	2001154	.	+	.	ID=CBEC_11621;Parent=CBEC_11618
II	QG2082_V1	intron	2001155	2002275	.	+	1	Parent=CBEC_11618;ID=CBEC_11618_intron
II	QG2082_V1	repeat_region	2001432	2001482	.	.	.	X=Cluster59_211XXXXDNA-CMC-Chapaev;ID=Cluster59_211XXXXDNA-CMC-Chapaev;intact=TRUE
II	QG2082_V1	repeat_region	2002019	2002053	.	.	.	X=A-rich_626XXXXA-rich;ID=A-rich_626XXXXA-rich;intact=TRUE
II	QG2082_V1	CDS	2002276	2002405	.	+	1	ID=CBEC_11632;Parent=CBEC_11618
II	QG2082_V1	exon	2002276	2002405	.	+	.	ID=CBEC_11622;Parent=CBEC_11618
II	QG2082_V1	intron	2002406	2002741	.	+	0	Parent=CBEC_11618;ID=CBEC_11618_intron
II	QG2082_V1	repeat_region	2002454	2002657	.	.	.	X=Cluster305_1045XXXXDNA-TcMar-Tc1;ID=Cluster305_1045XXXXDNA-TcMar-Tc1;intact=TRUE
II	QG2082_V1	CDS	2002742	2002925	.	+	0	ID=CBEC_11633;Parent=CBEC_11618
II	QG2082_V1	exon	2002742	2002925	.	+	.	ID=CBEC_11623;Parent=CBEC_11618
II	QG2082_V1	intron	2002926	2003732	.	+	2	Parent=CBEC_11618;ID=CBEC_11618_intron
II	QG2082_V1	repeat_region	2002933	2002991	.	.	.	X=Cluster659_184XXXXUnknown;ID=Cluster659_184XXXXUnknown;intact=TRUE
II	QG2082_V1	repeat_region	2002992	2003002	.	.	.	X=Cluster305_1046XXXXDNA-TcMar-Tc1;ID=Cluster305_1046XXXXDNA-TcMar-Tc1;intact=TRUE
II	QG2082_V1	repeat_region	2003332	2003363	.	.	.	X=Cluster305_1047XXXXDNA-TcMar-Tc1;ID=Cluster305_1047XXXXDNA-TcMar-Tc1;intact=TRUE
II	QG2082_V1	repeat_region	2003364	2003400	.	.	.	X=Cluster665_22XXXXDNA-CMC-Chapaev;ID=Cluster665_22XXXXDNA-CMC-Chapaev;intact=TRUE
II	QG2082_V1	repeat_region	2003414	2003471	.	.	.	X=A-rich_627XXXXA-rich;ID=A-rich_627XXXXA-rich;intact=TRUE
II	QG2082_V1	repeat_region	2003580	2003707	.	.	.	X=Cluster305_1048XXXXDNA-TcMar-Tc1;ID=Cluster305_1048XXXXDNA-TcMar-Tc1;intact=TRUE
II	QG2082_V1	CDS	2003733	2003896	.	+	2	ID=CBEC_11634;Parent=CBEC_11618
II	QG2082_V1	exon	2003733	2003896	.	+	.	ID=CBEC_11624;Parent=CBEC_11618
II	QG2082_V1	intron	2003897	2005403	.	+	0	Parent=CBEC_11618;ID=CBEC_11618_intron
II	QG2082_V1	repeat_region	2003975	2004337	.	.	.	X=Cluster1036_19XXXXDNA-TcMar-Tc1;ID=Cluster1036_19XXXXDNA-TcMar-Tc1;intact=TRUE
II	QG2082_V1	repeat_region	2004623	2004742	.	.	.	X=Cluster601_3XXXXDNA-TcMar-Tc1;ID=Cluster601_3XXXXDNA-TcMar-Tc1;intact=TRUE
II	QG2082_V1	repeat_region	2004835	2005006	.	.	.	X=Cluster1376_274XXXXUnknown;ID=Cluster1376_274XXXXUnknown;intact=TRUE
II	QG2082_V1	repeat_region	2005007	2005098	.	.	.	X=Cluster93_3XXXXDNA-TcMar-Tc2;ID=Cluster93_3XXXXDNA-TcMar-Tc2;intact=TRUE
II	QG2082_V1	repeat_region	2005099	2005133	.	.	.	X=Cluster93_3XXXXDNA-TcMar-Tc2;ID=Cluster93_3XXXXDNA-TcMar-Tc2;intact=TRUE
II	QG2082_V1	CDS	2005404	2005500	.	+	0	ID=CBEC_11635;Parent=CBEC_11618
II	QG2082_V1	exon	2005404	2005500	.	+	.	ID=CBEC_11625;Parent=CBEC_11618
II	QG2082_V1	intron	2005501	2006726	.	+	2	Parent=CBEC_11618;ID=CBEC_11618_intron
II	QG2082_V1	repeat_region	2005724	2005859	.	.	.	X=Cluster54_260XXXXDNA-CMC-Chapaev;ID=Cluster54_260XXXXDNA-CMC-Chapaev;intact=TRUE
II	QG2082_V1	repeat_region	2006435	2006469	.	.	.	X=Cluster54_261XXXXDNA-CMC-Chapaev;ID=Cluster54_261XXXXDNA-CMC-Chapaev;intact=TRUE
II	QG2082_V1	CDS	2006727	2006931	.	+	2	ID=CBEC_11636;Parent=CBEC_11618
II	QG2082_V1	exon	2006727	2006931	.	+	.	ID=CBEC_11626;Parent=CBEC_11618
II	QG2082_V1	intron	2006932	2012095	.	+	1	Parent=CBEC_11618;ID=CBEC_11618_intron
II	QG2082_V1	repeat_region	2007062	2007090	.	.	.	X=Cluster402_277XXXXDNA-TcMar-Tc1;ID=Cluster402_277XXXXDNA-TcMar-Tc1;intact=TRUE
II	QG2082_V1	repeat_region	2007091	2007432	.	.	.	X=Cluster434_620XXXXDNA-TcMar-Tc1;ID=Cluster434_620XXXXDNA-TcMar-Tc1;intact=TRUE
II	QG2082_V1	repeat_region	2007532	2007691	.	.	.	X=Cluster129_120XXXXDNA-TcMar-Tc1;ID=Cluster129_120XXXXDNA-TcMar-Tc1;intact=TRUE
II	QG2082_V1	repeat_region	2007735	2007918	.	.	.	X=Cluster1276_69XXXXLTR-Gypsy;ID=Cluster1276_69XXXXLTR-Gypsy;intact=TRUE
II	QG2082_V1	repeat_region	2007919	2007971	.	.	.	X=Cluster825_26XXXXLINE-CR1;ID=Cluster825_26XXXXLINE-CR1;intact=TRUE
II	QG2082_V1	repeat_region	2007972	2009059	.	.	.	X=Cluster825_26XXXXLINE-CR1;ID=Cluster825_26XXXXLINE-CR1;intact=TRUE
II	QG2082_V1	repeat_region	2009060	2009085	.	.	.	X=Cluster1276_70XXXXLTR-Gypsy;ID=Cluster1276_70XXXXLTR-Gypsy;intact=TRUE
II	QG2082_V1	repeat_region	2009086	2009351	.	.	.	X=Cluster1276_70XXXXLTR-Gypsy;ID=Cluster1276_70XXXXLTR-Gypsy;intact=TRUE
II	QG2082_V1	repeat_region	2009353	2009538	.	.	.	X=Cluster1276_71XXXXLTR-Gypsy;ID=Cluster1276_71XXXXLTR-Gypsy;intact=TRUE
II	QG2082_V1	repeat_region	2009539	2009660	.	.	.	X=Cluster825_27XXXXLINE-CR1;ID=Cluster825_27XXXXLINE-CR1;intact=TRUE
II	QG2082_V1	repeat_region	2009661	2009663	.	.	.	X=Cluster1276_72XXXXLTR-Gypsy;ID=Cluster1276_72XXXXLTR-Gypsy;intact=TRUE
II	QG2082_V1	repeat_region	2009664	2009887	.	.	.	X=Cluster1276_72XXXXLTR-Gypsy;ID=Cluster1276_72XXXXLTR-Gypsy;intact=TRUE
II	QG2082_V1	repeat_region	2009888	2010732	.	.	.	X=Cluster1276_72XXXXLTR-Gypsy;ID=Cluster1276_72XXXXLTR-Gypsy;intact=TRUE
II	QG2082_V1	repeat_region	2010734	2011423	.	.	.	X=Cluster1276_73XXXXLTR-Gypsy;ID=Cluster1276_73XXXXLTR-Gypsy;intact=TRUE
II	QG2082_V1	repeat_region	2011751	2011920	.	.	.	X=Cluster305_1049XXXXDNA-TcMar-Tc1;ID=Cluster305_1049XXXXDNA-TcMar-Tc1;intact=TRUE
II	QG2082_V1	repeat_region	2011949	2011980	.	.	.	X=A-rich_628XXXXA-rich;ID=A-rich_628XXXXA-rich;intact=TRUE
II	QG2082_V1	CDS	2012096	2012205	.	+	1	ID=CBEC_11637;Parent=CBEC_11618
II	QG2082_V1	exon	2012096	2012205	.	+	.	ID=CBEC_11627;Parent=CBEC_11618
II	QG2082_V1	intron	2012206	2012284	.	+	2	Parent=CBEC_11618;ID=CBEC_11618_intron
II	QG2082_V1	CDS	2012285	2012340	.	+	2	ID=CBEC_11638;Parent=CBEC_11618
II	QG2082_V1	exon	2012285	2012340	.	+	.	ID=CBEC_11628;Parent=CBEC_11618
II	QG2082_V1	repeat_region	2012483	2013002	.	.	.	X=Cluster237_200XXXXUnknown;ID=Cluster237_200XXXXUnknown;intact=TRUE
II	QG2082_V1	CDS	2012564	2012586	.	-	2	ID=CBEC_11659;Parent=CBEC_11650
II	QG2082_V1	exon	2012564	2012586	.	-	.	ID=CBEC_11651;Parent=CBEC_11650
II	QG2082_V1	gene	2012564	2022504	.	-	.	ID=CBEC_11649;Name=EVM prediction II.449;celegans_gene_ids=WBGene00019691;celegans_gene_names=K12H6.12
II	QG2082_V1	mRNA	2012564	2022504	.	-	.	ID=CBEC_11650;Parent=CBEC_11649;Name=EVM prediction II.449;InterPro=IPR013087
II	QG2082_V1	intron	2012587	2013044	.	-	2	Parent=CBEC_11650;ID=CBEC_11650_intron
II	QG2082_V1	CDS	2013045	2013149	.	-	2	ID=CBEC_11660;Parent=CBEC_11650
II	QG2082_V1	exon	2013045	2013149	.	-	.	ID=CBEC_11652;Parent=CBEC_11650
II	QG2082_V1	intron	2013150	2013851	.	-	0	Parent=CBEC_11650;ID=CBEC_11650_intron
II	QG2082_V1	repeat_region	2013197	2013330	.	.	.	X=Cluster305_1050XXXXDNA-TcMar-Tc1;ID=Cluster305_1050XXXXDNA-TcMar-Tc1;intact=TRUE
II	QG2082_V1	repeat_region	2013431	2013706	.	.	.	X=Cluster59_212XXXXDNA-CMC-Chapaev;ID=Cluster59_212XXXXDNA-CMC-Chapaev;intact=TRUE
II	QG2082_V1	repeat_region	2013707	2013788	.	.	.	X=Cluster63_17XXXXDNA-TcMar-Tc1;ID=Cluster63_17XXXXDNA-TcMar-Tc1;intact=TRUE
II	QG2082_V1	repeat_region	2013789	2013823	.	.	.	X=Cluster59_213XXXXDNA-CMC-Chapaev;ID=Cluster59_213XXXXDNA-CMC-Chapaev;intact=TRUE
II	QG2082_V1	CDS	2013852	2013978	.	-	0	ID=CBEC_11661;Parent=CBEC_11650
II	QG2082_V1	exon	2013852	2013978	.	-	.	ID=CBEC_11653;Parent=CBEC_11650
II	QG2082_V1	intron	2013979	2014783	.	-	0	Parent=CBEC_11650;ID=CBEC_11650_intron
II	QG2082_V1	CDS	2014784	2015017	.	-	0	ID=CBEC_11662;Parent=CBEC_11650
II	QG2082_V1	exon	2014784	2015017	.	-	.	ID=CBEC_11654;Parent=CBEC_11650
II	QG2082_V1	intron	2015018	2017218	.	-	0	Parent=CBEC_11650;ID=CBEC_11650_intron
II	QG2082_V1	repeat_region	2015086	2015212	.	.	.	X=Cluster1026_189XXXXDNA-CMC-Chapaev;ID=Cluster1026_189XXXXDNA-CMC-Chapaev;intact=TRUE
II	QG2082_V1	repeat_region	2015367	2015401	.	.	.	X=Cluster305_1051XXXXDNA-TcMar-Tc1;ID=Cluster305_1051XXXXDNA-TcMar-Tc1;intact=TRUE
II	QG2082_V1	repeat_region	2015402	2015468	.	.	.	X=Cluster305_1052XXXXDNA-TcMar-Tc1;ID=Cluster305_1052XXXXDNA-TcMar-Tc1;intact=TRUE
II	QG2082_V1	repeat_region	2015469	2015492	.	.	.	X=Cluster305_1052XXXXDNA-TcMar-Tc1;ID=Cluster305_1052XXXXDNA-TcMar-Tc1;intact=TRUE
II	QG2082_V1	repeat_region	2015591	2015757	.	.	.	X=Cluster305_1053XXXXDNA-TcMar-Tc1;ID=Cluster305_1053XXXXDNA-TcMar-Tc1;intact=TRUE
II	QG2082_V1	repeat_region	2015769	2015786	.	.	.	X=Cluster1405_16XXXXDNA-TcMar-Tc1;ID=Cluster1405_16XXXXDNA-TcMar-Tc1;intact=TRUE
II	QG2082_V1	repeat_region	2015787	2015875	.	.	.	X=Cluster1017_55XXXXDNA-CMC-Chapaev;ID=Cluster1017_55XXXXDNA-CMC-Chapaev;intact=TRUE
II	QG2082_V1	repeat_region	2015876	2015876	.	.	.	X=Cluster1017_55XXXXDNA-CMC-Chapaev;ID=Cluster1017_55XXXXDNA-CMC-Chapaev;intact=TRUE
II	QG2082_V1	repeat_region	2016062	2016208	.	.	.	X=Cluster394_28XXXXDNA-TcMar-Tc1;ID=Cluster394_28XXXXDNA-TcMar-Tc1;intact=TRUE
II	QG2082_V1	repeat_region	2016209	2017005	.	.	.	X=Cluster394_29XXXXDNA-TcMar-Tc1;ID=Cluster394_29XXXXDNA-TcMar-Tc1;intact=TRUE
II	QG2082_V1	repeat_region	2017006	2017152	.	.	.	X=Cluster394_29XXXXDNA-TcMar-Tc1;ID=Cluster394_29XXXXDNA-TcMar-Tc1;intact=TRUE
II	QG2082_V1	CDS	2017219	2017434	.	-	0	ID=CBEC_11663;Parent=CBEC_11650
II	QG2082_V1	exon	2017219	2017434	.	-	.	ID=CBEC_11655;Parent=CBEC_11650
II	QG2082_V1	intron	2017435	2018884	.	-	0	Parent=CBEC_11650;ID=CBEC_11650_intron
II	QG2082_V1	repeat_region	2017565	2017599	.	.	.	X=Cluster54_262XXXXDNA-CMC-Chapaev;ID=Cluster54_262XXXXDNA-CMC-Chapaev;intact=TRUE
II	QG2082_V1	repeat_region	2017678	2017709	.	.	.	X=Cluster54_263XXXXDNA-CMC-Chapaev;ID=Cluster54_263XXXXDNA-CMC-Chapaev;intact=TRUE
II	QG2082_V1	repeat_region	2017710	2017763	.	.	.	X=Cluster54_264XXXXDNA-CMC-Chapaev;ID=Cluster54_264XXXXDNA-CMC-Chapaev;intact=TRUE
II	QG2082_V1	repeat_region	2017764	2017797	.	.	.	X=Cluster54_264XXXXDNA-CMC-Chapaev;ID=Cluster54_264XXXXDNA-CMC-Chapaev;intact=TRUE
II	QG2082_V1	repeat_region	2017859	2017929	.	.	.	X=Cluster54_265XXXXDNA-CMC-Chapaev;ID=Cluster54_265XXXXDNA-CMC-Chapaev;intact=TRUE
II	QG2082_V1	repeat_region	2018041	2018085	.	.	.	X=Cluster54_266XXXXDNA-CMC-Chapaev;ID=Cluster54_266XXXXDNA-CMC-Chapaev;intact=TRUE
II	QG2082_V1	repeat_region	2018289	2018413	.	.	.	X=Cluster54_267XXXXDNA-CMC-Chapaev;ID=Cluster54_267XXXXDNA-CMC-Chapaev;intact=TRUE
II	QG2082_V1	CDS	2018885	2019343	.	-	0	ID=CBEC_11664;Parent=CBEC_11650
II	QG2082_V1	exon	2018885	2019343	.	-	.	ID=CBEC_11656;Parent=CBEC_11650
II	QG2082_V1	intron	2019344	2021929	.	-	0	Parent=CBEC_11650;ID=CBEC_11650_intron
II	QG2082_V1	repeat_region	2019581	2019950	.	.	.	X=Cluster434_621XXXXDNA-TcMar-Tc1;ID=Cluster434_621XXXXDNA-TcMar-Tc1;intact=TRUE
II	QG2082_V1	repeat_region	2019951	2019984	.	.	.	X=Cluster402_278XXXXDNA-TcMar-Tc1;ID=Cluster402_278XXXXDNA-TcMar-Tc1;intact=TRUE
II	QG2082_V1	repeat_region	2020059	2020150	.	.	.	X=Cluster1354_1XXXXDNA-MULE-MuDR;ID=Cluster1354_1XXXXDNA-MULE-MuDR;intact=TRUE
II	QG2082_V1	repeat_region	2020446	2020588	.	.	.	X=Cluster792_30XXXXUnknown;ID=Cluster792_30XXXXUnknown;intact=TRUE
II	QG2082_V1	repeat_region	2020590	2020678	.	.	.	X=Cluster1406_6XXXXDNA-hAT;ID=Cluster1406_6XXXXDNA-hAT;intact=TRUE
II	QG2082_V1	repeat_region	2020851	2020911	.	.	.	X=Cluster1063_222XXXXDNA-TcMar-Tc1;ID=Cluster1063_222XXXXDNA-TcMar-Tc1;intact=TRUE
II	QG2082_V1	repeat_region	2021294	2021339	.	.	.	X=Tn_163XXXXSimple_repeat;ID=Tn_163XXXXSimple_repeat;intact=TRUE
II	QG2082_V1	CDS	2021930	2022139	.	-	0	ID=CBEC_11665;Parent=CBEC_11650
II	QG2082_V1	exon	2021930	2022139	.	-	.	ID=CBEC_11657;Parent=CBEC_11650
II	QG2082_V1	intron	2022140	2022420	.	-	0	Parent=CBEC_11650;ID=CBEC_11650_intron
II	QG2082_V1	repeat_region	2022253	2022287	.	.	.	X=A-rich_629XXXXA-rich;ID=A-rich_629XXXXA-rich;intact=TRUE
II	QG2082_V1	CDS	2022421	2022504	.	-	0	ID=CBEC_11666;Parent=CBEC_11650
II	QG2082_V1	exon	2022421	2022504	.	-	.	ID=CBEC_11658;Parent=CBEC_11650
II	QG2082_V1	repeat_region	2023259	2023980	.	.	.	X=Cluster399_134XXXXDNA-CMC-Chapaev;ID=Cluster399_134XXXXDNA-CMC-Chapaev;intact=TRUE
II	QG2082_V1	repeat_region	2024334	2024368	.	.	.	X=Cluster434_622XXXXDNA-TcMar-Tc1;ID=Cluster434_622XXXXDNA-TcMar-Tc1;intact=TRUE
II	QG2082_V1	repeat_region	2024388	2024397	.	.	.	X=Cluster402_279XXXXDNA-TcMar-Tc1;ID=Cluster402_279XXXXDNA-TcMar-Tc1;intact=TRUE
II	QG2082_V1	repeat_region	2024398	2024512	.	.	.	X=Cluster434_623XXXXDNA-TcMar-Tc1;ID=Cluster434_623XXXXDNA-TcMar-Tc1;intact=TRUE
II	QG2082_V1	repeat_region	2024513	2024527	.	.	.	X=Cluster434_623XXXXDNA-TcMar-Tc1;ID=Cluster434_623XXXXDNA-TcMar-Tc1;intact=TRUE
II	QG2082_V1	repeat_region	2024827	2024868	.	.	.	X=Cluster434_624XXXXDNA-TcMar-Tc1;ID=Cluster434_624XXXXDNA-TcMar-Tc1;intact=TRUE
II	QG2082_V1	repeat_region	2024870	2025632	.	.	.	X=Cluster55_150XXXXDNA-TcMar-Tc1;ID=Cluster55_150XXXXDNA-TcMar-Tc1;intact=TRUE
II	QG2082_V1	repeat_region	2026097	2026110	.	.	.	X=Cluster792_31XXXXUnknown;ID=Cluster792_31XXXXUnknown;intact=TRUE
II	QG2082_V1	repeat_region	2026111	2026213	.	.	.	X=Cluster1193_52XXXXDNA-CMC-Chapaev;ID=Cluster1193_52XXXXDNA-CMC-Chapaev;intact=TRUE
II	QG2082_V1	repeat_region	2026214	2026257	.	.	.	X=Cluster1193_52XXXXDNA-CMC-Chapaev;ID=Cluster1193_52XXXXDNA-CMC-Chapaev;intact=TRUE
II	QG2082_V1	repeat_region	2027237	2027313	.	.	.	X=AATTTCn_8XXXXSimple_repeat;ID=AATTTCn_8XXXXSimple_repeat;intact=TRUE
II	QG2082_V1	repeat_region	2028242	2028288	.	.	.	X=Cluster680_1XXXXDNA-Maverick;ID=Cluster680_1XXXXDNA-Maverick;intact=TRUE
II	QG2082_V1	repeat_region	2028289	2028292	.	.	.	X=Cluster106_27XXXXUnknown;ID=Cluster106_27XXXXUnknown;intact=TRUE
II	QG2082_V1	repeat_region	2028293	2028400	.	.	.	X=Cluster106_27XXXXUnknown;ID=Cluster106_27XXXXUnknown;intact=TRUE
II	QG2082_V1	repeat_region	2029291	2029318	.	.	.	X=GA-rich_445XXXXGA-rich;ID=GA-rich_445XXXXGA-rich;intact=TRUE
II	QG2082_V1	repeat_region	2029727	2029779	.	.	.	X=Cluster1226_35XXXXDNA-TcMar-Tc1;ID=Cluster1226_35XXXXDNA-TcMar-Tc1;intact=TRUE
II	QG2082_V1	repeat_region	2030388	2030404	.	.	.	X=Cluster305_1054XXXXDNA-TcMar-Tc1;ID=Cluster305_1054XXXXDNA-TcMar-Tc1;intact=TRUE
II	QG2082_V1	repeat_region	2030405	2030469	.	.	.	X=Cluster305_1055XXXXDNA-TcMar-Tc1;ID=Cluster305_1055XXXXDNA-TcMar-Tc1;intact=TRUE
II	QG2082_V1	repeat_region	2031498	2031787	.	.	.	X=Cluster1379_25XXXXDNA-TcMar-Tc1;ID=Cluster1379_25XXXXDNA-TcMar-Tc1;intact=TRUE
II	QG2082_V1	repeat_region	2031788	2031884	.	.	.	X=Cluster1226_36XXXXDNA-TcMar-Tc1;ID=Cluster1226_36XXXXDNA-TcMar-Tc1;intact=TRUE
II	QG2082_V1	repeat_region	2031885	2031923	.	.	.	X=Cluster1226_36XXXXDNA-TcMar-Tc1;ID=Cluster1226_36XXXXDNA-TcMar-Tc1;intact=TRUE
II	QG2082_V1	repeat_region	2031924	2031932	.	.	.	X=Cluster1226_37XXXXDNA-TcMar-Tc1;ID=Cluster1226_37XXXXDNA-TcMar-Tc1;intact=TRUE
II	QG2082_V1	repeat_region	2031933	2032024	.	.	.	X=Cluster1226_37XXXXDNA-TcMar-Tc1;ID=Cluster1226_37XXXXDNA-TcMar-Tc1;intact=TRUE
II	QG2082_V1	repeat_region	2032627	2032902	.	.	.	X=Cluster55_151XXXXDNA-TcMar-Tc1;ID=Cluster55_151XXXXDNA-TcMar-Tc1;intact=TRUE
II	QG2082_V1	repeat_region	2032910	2032918	.	.	.	X=Cluster1189_27XXXXDNA-TcMar-Tc1;ID=Cluster1189_27XXXXDNA-TcMar-Tc1;intact=TRUE
II	QG2082_V1	repeat_region	2032919	2032977	.	.	.	X=Cluster1387_58XXXXDNA-TcMar-Tc1;ID=Cluster1387_58XXXXDNA-TcMar-Tc1;intact=TRUE
II	QG2082_V1	repeat_region	2032978	2033046	.	.	.	X=Cluster1387_58XXXXDNA-TcMar-Tc1;ID=Cluster1387_58XXXXDNA-TcMar-Tc1;intact=TRUE
II	QG2082_V1	repeat_region	2033223	2033253	.	.	.	X=Cluster305_1056XXXXDNA-TcMar-Tc1;ID=Cluster305_1056XXXXDNA-TcMar-Tc1;intact=TRUE
II	QG2082_V1	repeat_region	2033254	2033357	.	.	.	X=Cluster305_1057XXXXDNA-TcMar-Tc1;ID=Cluster305_1057XXXXDNA-TcMar-Tc1;intact=TRUE
II	QG2082_V1	repeat_region	2033447	2033515	.	.	.	X=Cluster305_1058XXXXDNA-TcMar-Tc1;ID=Cluster305_1058XXXXDNA-TcMar-Tc1;intact=TRUE
II	QG2082_V1	repeat_region	2033516	2033546	.	.	.	X=Cluster305_1059XXXXDNA-TcMar-Tc1;ID=Cluster305_1059XXXXDNA-TcMar-Tc1;intact=TRUE
II	QG2082_V1	repeat_region	2033713	2034016	.	.	.	X=Cluster1477_79XXXXDNA-TcMar-Tc1;ID=Cluster1477_79XXXXDNA-TcMar-Tc1;intact=TRUE
II	QG2082_V1	repeat_region	2034133	2034165	.	.	.	X=Cn_21XXXXSimple_repeat;ID=Cn_21XXXXSimple_repeat;intact=TRUE
II	QG2082_V1	repeat_region	2037064	2037108	.	.	.	X=GA-rich_446XXXXGA-rich;ID=GA-rich_446XXXXGA-rich;intact=TRUE
II	QG2082_V1	repeat_region	2040251	2040287	.	.	.	X=A-rich_630XXXXA-rich;ID=A-rich_630XXXXA-rich;intact=TRUE
II	QG2082_V1	repeat_region	2040377	2040490	.	.	.	X=Cluster305_1060XXXXDNA-TcMar-Tc1;ID=Cluster305_1060XXXXDNA-TcMar-Tc1;intact=TRUE
II	QG2082_V1	repeat_region	2040861	2040914	.	.	.	X=A-rich_631XXXXA-rich;ID=A-rich_631XXXXA-rich;intact=TRUE
II	QG2082_V1	repeat_region	2041386	2041445	.	.	.	X=GA-rich_447XXXXGA-rich;ID=GA-rich_447XXXXGA-rich;intact=TRUE
II	QG2082_V1	repeat_region	2041512	2041606	.	.	.	X=Cluster59_214XXXXDNA-CMC-Chapaev;ID=Cluster59_214XXXXDNA-CMC-Chapaev;intact=TRUE
II	QG2082_V1	repeat_region	2041721	2041764	.	.	.	X=Cluster54_268XXXXDNA-CMC-Chapaev;ID=Cluster54_268XXXXDNA-CMC-Chapaev;intact=TRUE
II	QG2082_V1	repeat_region	2041923	2042040	.	.	.	X=Cluster305_1061XXXXDNA-TcMar-Tc1;ID=Cluster305_1061XXXXDNA-TcMar-Tc1;intact=TRUE
II	QG2082_V1	repeat_region	2043216	2043589	.	.	.	X=Cluster1064_22XXXXUnknown;ID=Cluster1064_22XXXXUnknown;intact=TRUE
II	QG2082_V1	repeat_region	2043659	2043747	.	.	.	X=Cluster63_18XXXXDNA-TcMar-Tc1;ID=Cluster63_18XXXXDNA-TcMar-Tc1;intact=TRUE
II	QG2082_V1	repeat_region	2044409	2044469	.	.	.	X=Cluster1189_28XXXXDNA-TcMar-Tc1;ID=Cluster1189_28XXXXDNA-TcMar-Tc1;intact=TRUE
II	QG2082_V1	repeat_region	2044470	2044473	.	.	.	X=Cluster129_121XXXXDNA-TcMar-Tc1;ID=Cluster129_121XXXXDNA-TcMar-Tc1;intact=TRUE
II	QG2082_V1	repeat_region	2044474	2044497	.	.	.	X=Cluster129_121XXXXDNA-TcMar-Tc1;ID=Cluster129_121XXXXDNA-TcMar-Tc1;intact=TRUE
II	QG2082_V1	repeat_region	2044498	2044508	.	.	.	X=Cluster1189_29XXXXDNA-TcMar-Tc1;ID=Cluster1189_29XXXXDNA-TcMar-Tc1;intact=TRUE
II	QG2082_V1	repeat_region	2044509	2044528	.	.	.	X=Cluster80_70XXXXDNA-CMC-Chapaev;ID=Cluster80_70XXXXDNA-CMC-Chapaev;intact=TRUE
II	QG2082_V1	repeat_region	2044529	2044583	.	.	.	X=Cluster80_70XXXXDNA-CMC-Chapaev;ID=Cluster80_70XXXXDNA-CMC-Chapaev;intact=TRUE
II	QG2082_V1	repeat_region	2046325	2046380	.	.	.	X=Cluster1189_30XXXXDNA-TcMar-Tc1;ID=Cluster1189_30XXXXDNA-TcMar-Tc1;intact=TRUE
II	QG2082_V1	repeat_region	2046645	2046679	.	.	.	X=A-rich_632XXXXA-rich;ID=A-rich_632XXXXA-rich;intact=TRUE
II	QG2082_V1	repeat_region	2047967	2047987	.	.	.	X=AGAn_46XXXXSimple_repeat;ID=AGAn_46XXXXSimple_repeat;intact=TRUE
II	QG2082_V1	repeat_region	2048060	2048096	.	.	.	X=TTATTGAn_2XXXXSimple_repeat;ID=TTATTGAn_2XXXXSimple_repeat;intact=TRUE
II	QG2082_V1	CDS	2048135	2048222	.	+	0	ID=CBEC_11691;Parent=CBEC_11678
II	QG2082_V1	exon	2048135	2048222	.	+	.	ID=CBEC_11679;Parent=CBEC_11678
II	QG2082_V1	gene	2048135	2067550	.	+	.	ID=CBEC_11677;Name=EVM prediction II.450;celegans_gene_ids=WBGene00003709;celegans_gene_names=nhr-119
II	QG2082_V1	mRNA	2048135	2067550	.	+	.	ID=CBEC_11678;Parent=CBEC_11677;Name=EVM prediction II.450;InterPro=IPR035500,IPR013088,IPR000536,IPR001628,IPR049636,IPR001723;Gene_Ontology=GO:0008270,GO:0006355,GO:0003700,GO:0043565,GO:0000978
II	QG2082_V1	intron	2048223	2049536	.	+	2	Parent=CBEC_11678;ID=CBEC_11678_intron
II	QG2082_V1	CDS	2049537	2049711	.	+	2	ID=CBEC_11692;Parent=CBEC_11678
II	QG2082_V1	exon	2049537	2049711	.	+	.	ID=CBEC_11680;Parent=CBEC_11678
II	QG2082_V1	intron	2049712	2050889	.	+	1	Parent=CBEC_11678;ID=CBEC_11678_intron
II	QG2082_V1	repeat_region	2049829	2049990	.	.	.	X=Cluster1387_59XXXXDNA-TcMar-Tc1;ID=Cluster1387_59XXXXDNA-TcMar-Tc1;intact=TRUE
II	QG2082_V1	repeat_region	2050060	2050186	.	.	.	X=Cluster1333_24XXXXDNA-TcMar-Tc1;ID=Cluster1333_24XXXXDNA-TcMar-Tc1;intact=TRUE
II	QG2082_V1	repeat_region	2050449	2050554	.	.	.	X=Cluster59_215XXXXDNA-CMC-Chapaev;ID=Cluster59_215XXXXDNA-CMC-Chapaev;intact=TRUE
II	QG2082_V1	CDS	2050890	2051214	.	+	1	ID=CBEC_11693;Parent=CBEC_11678
II	QG2082_V1	exon	2050890	2051214	.	+	.	ID=CBEC_11681;Parent=CBEC_11678
II	QG2082_V1	intron	2051215	2055365	.	+	0	Parent=CBEC_11678;ID=CBEC_11678_intron
II	QG2082_V1	repeat_region	2051225	2051265	.	.	.	X=ATAACTGn_1XXXXSimple_repeat;ID=ATAACTGn_1XXXXSimple_repeat;intact=TRUE
II	QG2082_V1	repeat_region	2051289	2051343	.	.	.	X=Cluster54_269XXXXDNA-CMC-Chapaev;ID=Cluster54_269XXXXDNA-CMC-Chapaev;intact=TRUE
II	QG2082_V1	repeat_region	2051829	2052116	.	.	.	X=Cluster841_42XXXXUnknown;ID=Cluster841_42XXXXUnknown;intact=TRUE
II	QG2082_V1	repeat_region	2052117	2052899	.	.	.	X=Cluster258_15XXXXDNA-TcMar-Tc1;ID=Cluster258_15XXXXDNA-TcMar-Tc1;intact=TRUE
II	QG2082_V1	repeat_region	2053136	2053889	.	.	.	X=Cluster258_16XXXXDNA-TcMar-Tc1;ID=Cluster258_16XXXXDNA-TcMar-Tc1;intact=TRUE
II	QG2082_V1	repeat_region	2053890	2054459	.	.	.	X=Cluster841_43XXXXUnknown;ID=Cluster841_43XXXXUnknown;intact=TRUE
II	QG2082_V1	repeat_region	2054463	2055169	.	.	.	X=Cluster841_44XXXXUnknown;ID=Cluster841_44XXXXUnknown;intact=TRUE
II	QG2082_V1	CDS	2055366	2055497	.	+	0	ID=CBEC_11694;Parent=CBEC_11678
II	QG2082_V1	exon	2055366	2055497	.	+	.	ID=CBEC_11682;Parent=CBEC_11678
II	QG2082_V1	repeat_region	2055487	2055630	.	.	.	X=Cluster1333_25XXXXDNA-TcMar-Tc1;ID=Cluster1333_25XXXXDNA-TcMar-Tc1;intact=TRUE
II	QG2082_V1	intron	2055498	2059635	.	+	0	Parent=CBEC_11678;ID=CBEC_11678_intron
II	QG2082_V1	repeat_region	2055643	2055682	.	.	.	X=A-rich_633XXXXA-rich;ID=A-rich_633XXXXA-rich;intact=TRUE
II	QG2082_V1	repeat_region	2055868	2055921	.	.	.	X=AATTTTCn_7XXXXSimple_repeat;ID=AATTTTCn_7XXXXSimple_repeat;intact=TRUE
II	QG2082_V1	repeat_region	2056058	2057790	.	.	.	X=Cluster535_67XXXXDNA-TcMar-Tc1;ID=Cluster535_67XXXXDNA-TcMar-Tc1;intact=TRUE
II	QG2082_V1	repeat_region	2057791	2057793	.	.	.	X=Cluster532_55XXXXDNA-TcMar-Tc1;ID=Cluster532_55XXXXDNA-TcMar-Tc1;intact=TRUE
II	QG2082_V1	repeat_region	2057794	2059597	.	.	.	X=Cluster532_55XXXXDNA-TcMar-Tc1;ID=Cluster532_55XXXXDNA-TcMar-Tc1;intact=TRUE
II	QG2082_V1	CDS	2059636	2059781	.	+	0	ID=CBEC_11695;Parent=CBEC_11678
II	QG2082_V1	exon	2059636	2059781	.	+	.	ID=CBEC_11683;Parent=CBEC_11678
II	QG2082_V1	intron	2059782	2062764	.	+	1	Parent=CBEC_11678;ID=CBEC_11678_intron
II	QG2082_V1	repeat_region	2059947	2060582	.	.	.	X=Cluster77_89XXXXDNA-TcMar-Tc1;ID=Cluster77_89XXXXDNA-TcMar-Tc1;intact=TRUE
II	QG2082_V1	repeat_region	2060720	2060929	.	.	.	X=Cluster979_91XXXXDNA-TcMar-Tc1;ID=Cluster979_91XXXXDNA-TcMar-Tc1;intact=TRUE
II	QG2082_V1	repeat_region	2061318	2061876	.	.	.	X=Cluster77_90XXXXDNA-TcMar-Tc1;ID=Cluster77_90XXXXDNA-TcMar-Tc1;intact=TRUE
II	QG2082_V1	repeat_region	2062038	2062193	.	.	.	X=Cluster129_122XXXXDNA-TcMar-Tc1;ID=Cluster129_122XXXXDNA-TcMar-Tc1;intact=TRUE
II	QG2082_V1	CDS	2062765	2062883	.	+	1	ID=CBEC_11696;Parent=CBEC_11678
II	QG2082_V1	exon	2062765	2062883	.	+	.	ID=CBEC_11684;Parent=CBEC_11678
II	QG2082_V1	intron	2062884	2063613	.	+	2	Parent=CBEC_11678;ID=CBEC_11678_intron
II	QG2082_V1	repeat_region	2062922	2062960	.	.	.	X=GA-rich_448XXXXGA-rich;ID=GA-rich_448XXXXGA-rich;intact=TRUE
II	QG2082_V1	CDS	2063614	2063768	.	+	2	ID=CBEC_11697;Parent=CBEC_11678
II	QG2082_V1	exon	2063614	2063768	.	+	.	ID=CBEC_11685;Parent=CBEC_11678
II	QG2082_V1	intron	2063769	2065336	.	+	0	Parent=CBEC_11678;ID=CBEC_11678_intron
II	QG2082_V1	repeat_region	2063870	2063913	.	.	.	X=Cluster54_270XXXXDNA-CMC-Chapaev;ID=Cluster54_270XXXXDNA-CMC-Chapaev;intact=TRUE
II	QG2082_V1	repeat_region	2064470	2064500	.	.	.	X=An_83XXXXSimple_repeat;ID=An_83XXXXSimple_repeat;intact=TRUE
II	QG2082_V1	CDS	2065337	2065441	.	+	0	ID=CBEC_11698;Parent=CBEC_11678
II	QG2082_V1	exon	2065337	2065441	.	+	.	ID=CBEC_11686;Parent=CBEC_11678
II	QG2082_V1	intron	2065442	2065487	.	+	0	Parent=CBEC_11678;ID=CBEC_11678_intron
II	QG2082_V1	CDS	2065488	2065726	.	+	0	ID=CBEC_11699;Parent=CBEC_11678
II	QG2082_V1	exon	2065488	2065726	.	+	.	ID=CBEC_11687;Parent=CBEC_11678
II	QG2082_V1	intron	2065727	2065771	.	+	1	Parent=CBEC_11678;ID=CBEC_11678_intron
II	QG2082_V1	CDS	2065772	2065908	.	+	1	ID=CBEC_11700;Parent=CBEC_11678
II	QG2082_V1	exon	2065772	2065908	.	+	.	ID=CBEC_11688;Parent=CBEC_11678
II	QG2082_V1	intron	2065909	2066146	.	+	2	Parent=CBEC_11678;ID=CBEC_11678_intron
II	QG2082_V1	repeat_region	2066011	2066099	.	.	.	X=Cluster347_7XXXXUnknown;ID=Cluster347_7XXXXUnknown;intact=TRUE
II	QG2082_V1	CDS	2066147	2066339	.	+	2	ID=CBEC_11701;Parent=CBEC_11678
II	QG2082_V1	exon	2066147	2066339	.	+	.	ID=CBEC_11689;Parent=CBEC_11678
II	QG2082_V1	intron	2066340	2067294	.	+	1	Parent=CBEC_11678;ID=CBEC_11678_intron
II	QG2082_V1	repeat_region	2066371	2066466	.	.	.	X=Cluster305_1062XXXXDNA-TcMar-Tc1;ID=Cluster305_1062XXXXDNA-TcMar-Tc1;intact=TRUE
II	QG2082_V1	repeat_region	2066467	2066772	.	.	.	X=Cluster434_625XXXXDNA-TcMar-Tc1;ID=Cluster434_625XXXXDNA-TcMar-Tc1;intact=TRUE
II	QG2082_V1	repeat_region	2066804	2066886	.	.	.	X=Cluster63_19XXXXDNA-TcMar-Tc1;ID=Cluster63_19XXXXDNA-TcMar-Tc1;intact=TRUE
II	QG2082_V1	repeat_region	2066887	2066934	.	.	.	X=Cluster1026_190XXXXDNA-CMC-Chapaev;ID=Cluster1026_190XXXXDNA-CMC-Chapaev;intact=TRUE
II	QG2082_V1	repeat_region	2066935	2067114	.	.	.	X=Cluster1026_190XXXXDNA-CMC-Chapaev;ID=Cluster1026_190XXXXDNA-CMC-Chapaev;intact=TRUE
II	QG2082_V1	repeat_region	2067115	2067204	.	.	.	X=Cluster1458_79XXXXDNA-TcMar-Tc1;ID=Cluster1458_79XXXXDNA-TcMar-Tc1;intact=TRUE
II	QG2082_V1	repeat_region	2067205	2067247	.	.	.	X=Cluster1458_79XXXXDNA-TcMar-Tc1;ID=Cluster1458_79XXXXDNA-TcMar-Tc1;intact=TRUE
II	QG2082_V1	CDS	2067295	2067550	.	+	1	ID=CBEC_11702;Parent=CBEC_11678
II	QG2082_V1	exon	2067295	2067550	.	+	.	ID=CBEC_11690;Parent=CBEC_11678
II	QG2082_V1	repeat_region	2068294	2068335	.	.	.	X=GA-rich_449XXXXGA-rich;ID=GA-rich_449XXXXGA-rich;intact=TRUE
II	QG2082_V1	CDS	2068492	2068561	.	-	1	ID=CBEC_11722;Parent=CBEC_11714
II	QG2082_V1	exon	2068492	2068561	.	-	.	ID=CBEC_11715;Parent=CBEC_11714
II	QG2082_V1	gene	2068492	2078576	.	-	.	ID=CBEC_11713;Name=EVM prediction II.451;celegans_gene_ids=WBGene00019683;celegans_gene_names=K12H6.2
II	QG2082_V1	mRNA	2068492	2078576	.	-	.	ID=CBEC_11714;Parent=CBEC_11713;Name=EVM prediction II.451
II	QG2082_V1	intron	2068562	2068612	.	-	1	Parent=CBEC_11714;ID=CBEC_11714_intron
II	QG2082_V1	CDS	2068613	2068699	.	-	1	ID=CBEC_11723;Parent=CBEC_11714
II	QG2082_V1	exon	2068613	2068699	.	-	.	ID=CBEC_11716;Parent=CBEC_11714
II	QG2082_V1	intron	2068700	2073994	.	-	2	Parent=CBEC_11714;ID=CBEC_11714_intron
II	QG2082_V1	repeat_region	2068836	2069120	.	.	.	X=Cluster1514_24XXXXUnknown;ID=Cluster1514_24XXXXUnknown;intact=TRUE
II	QG2082_V1	repeat_region	2069246	2069595	.	.	.	X=Cluster902_25XXXXDNA-CMC-Chapaev;ID=Cluster902_25XXXXDNA-CMC-Chapaev;intact=TRUE
II	QG2082_V1	repeat_region	2070209	2070509	.	.	.	X=Cluster402_280XXXXDNA-TcMar-Tc1;ID=Cluster402_280XXXXDNA-TcMar-Tc1;intact=TRUE
II	QG2082_V1	repeat_region	2070510	2070560	.	.	.	X=Cluster402_281XXXXDNA-TcMar-Tc1;ID=Cluster402_281XXXXDNA-TcMar-Tc1;intact=TRUE
II	QG2082_V1	repeat_region	2070561	2070561	.	.	.	X=Cluster402_282XXXXDNA-TcMar-Tc1;ID=Cluster402_282XXXXDNA-TcMar-Tc1;intact=TRUE
II	QG2082_V1	repeat_region	2070562	2070737	.	.	.	X=Cluster402_282XXXXDNA-TcMar-Tc1;ID=Cluster402_282XXXXDNA-TcMar-Tc1;intact=TRUE
II	QG2082_V1	repeat_region	2071253	2071483	.	.	.	X=Cluster402_283XXXXDNA-TcMar-Tc1;ID=Cluster402_283XXXXDNA-TcMar-Tc1;intact=TRUE
II	QG2082_V1	repeat_region	2071492	2071723	.	.	.	X=Cluster402_284XXXXDNA-TcMar-Tc1;ID=Cluster402_284XXXXDNA-TcMar-Tc1;intact=TRUE
II	QG2082_V1	repeat_region	2072021	2072144	.	.	.	X=Cluster1063_223XXXXDNA-TcMar-Tc1;ID=Cluster1063_223XXXXDNA-TcMar-Tc1;intact=TRUE
II	QG2082_V1	repeat_region	2073106	2073429	.	.	.	X=Cluster434_626XXXXDNA-TcMar-Tc1;ID=Cluster434_626XXXXDNA-TcMar-Tc1;intact=TRUE
II	QG2082_V1	CDS	2073995	2074202	.	-	2	ID=CBEC_11724;Parent=CBEC_11714
II	QG2082_V1	exon	2073995	2074202	.	-	.	ID=CBEC_11717;Parent=CBEC_11714
II	QG2082_V1	intron	2074203	2076563	.	-	0	Parent=CBEC_11714;ID=CBEC_11714_intron
II	QG2082_V1	repeat_region	2074296	2074484	.	.	.	X=Cluster402_285XXXXDNA-TcMar-Tc1;ID=Cluster402_285XXXXDNA-TcMar-Tc1;intact=TRUE
II	QG2082_V1	repeat_region	2074485	2074838	.	.	.	X=Cluster434_627XXXXDNA-TcMar-Tc1;ID=Cluster434_627XXXXDNA-TcMar-Tc1;intact=TRUE
II	QG2082_V1	repeat_region	2074890	2075361	.	.	.	X=Cluster1349_20XXXXDNA-CMC-Chapaev;ID=Cluster1349_20XXXXDNA-CMC-Chapaev;intact=TRUE
II	QG2082_V1	repeat_region	2075368	2076150	.	.	.	X=Cluster402_286XXXXDNA-TcMar-Tc1;ID=Cluster402_286XXXXDNA-TcMar-Tc1;intact=TRUE
II	QG2082_V1	repeat_region	2076151	2076271	.	.	.	X=Cluster1128_30XXXXDNA-TcMar-Tc1;ID=Cluster1128_30XXXXDNA-TcMar-Tc1;intact=TRUE
II	QG2082_V1	repeat_region	2076272	2076275	.	.	.	X=Cluster402_287XXXXDNA-TcMar-Tc1;ID=Cluster402_287XXXXDNA-TcMar-Tc1;intact=TRUE
II	QG2082_V1	repeat_region	2076276	2076510	.	.	.	X=Cluster402_287XXXXDNA-TcMar-Tc1;ID=Cluster402_287XXXXDNA-TcMar-Tc1;intact=TRUE
II	QG2082_V1	CDS	2076564	2076648	.	-	0	ID=CBEC_11725;Parent=CBEC_11714
II	QG2082_V1	exon	2076564	2076648	.	-	.	ID=CBEC_11718;Parent=CBEC_11714
II	QG2082_V1	intron	2076649	2076815	.	-	1	Parent=CBEC_11714;ID=CBEC_11714_intron
II	QG2082_V1	CDS	2076816	2076969	.	-	1	ID=CBEC_11726;Parent=CBEC_11714
II	QG2082_V1	exon	2076816	2076969	.	-	.	ID=CBEC_11719;Parent=CBEC_11714
II	QG2082_V1	intron	2076970	2078055	.	-	1	Parent=CBEC_11714;ID=CBEC_11714_intron
II	QG2082_V1	repeat_region	2077417	2077472	.	.	.	X=ATTTTTn_13XXXXSimple_repeat;ID=ATTTTTn_13XXXXSimple_repeat;intact=TRUE
II	QG2082_V1	CDS	2078056	2078175	.	-	1	ID=CBEC_11727;Parent=CBEC_11714
II	QG2082_V1	exon	2078056	2078175	.	-	.	ID=CBEC_11720;Parent=CBEC_11714
II	QG2082_V1	intron	2078176	2078463	.	-	0	Parent=CBEC_11714;ID=CBEC_11714_intron
II	QG2082_V1	repeat_region	2078176	2078444	.	.	.	X=Cluster851_259XXXXDNA-CMC-Chapaev;ID=Cluster851_259XXXXDNA-CMC-Chapaev;intact=TRUE
II	QG2082_V1	CDS	2078464	2078576	.	-	0	ID=CBEC_11728;Parent=CBEC_11714
II	QG2082_V1	exon	2078464	2078576	.	-	.	ID=CBEC_11721;Parent=CBEC_11714
II	QG2082_V1	CDS	2079166	2079404	.	-	2	ID=CBEC_11743;Parent=CBEC_11740
II	QG2082_V1	exon	2079166	2079404	.	-	.	ID=CBEC_11741;Parent=CBEC_11740
II	QG2082_V1	gene	2079166	2079653	.	-	.	ID=CBEC_11739;Name=EVM prediction II.452
II	QG2082_V1	mRNA	2079166	2079653	.	-	.	ID=CBEC_11740;Parent=CBEC_11739;Name=EVM prediction II.452
II	QG2082_V1	intron	2079405	2079619	.	-	0	Parent=CBEC_11740;ID=CBEC_11740_intron
II	QG2082_V1	CDS	2079620	2079653	.	-	0	ID=CBEC_11744;Parent=CBEC_11740
II	QG2082_V1	exon	2079620	2079653	.	-	.	ID=CBEC_11742;Parent=CBEC_11740
II	QG2082_V1	repeat_region	2079817	2079851	.	.	.	X=Cluster1342_51XXXXUnknown;ID=Cluster1342_51XXXXUnknown;intact=TRUE
II	QG2082_V1	repeat_region	2079852	2079892	.	.	.	X=AAAGCCTGAAn_1XXXXSimple_repeat;ID=AAAGCCTGAAn_1XXXXSimple_repeat;intact=TRUE
II	QG2082_V1	repeat_region	2079893	2080544	.	.	.	X=Cluster1342_52XXXXUnknown;ID=Cluster1342_52XXXXUnknown;intact=TRUE
II	QG2082_V1	repeat_region	2080545	2080658	.	.	.	X=Cluster1191_50XXXXUnknown;ID=Cluster1191_50XXXXUnknown;intact=TRUE
II	QG2082_V1	repeat_region	2080660	2080695	.	.	.	X=AGCCTGGAn_2XXXXSimple_repeat;ID=AGCCTGGAn_2XXXXSimple_repeat;intact=TRUE
II	QG2082_V1	repeat_region	2080696	2080730	.	.	.	X=Cluster1342_53XXXXUnknown;ID=Cluster1342_53XXXXUnknown;intact=TRUE
II	QG2082_V1	repeat_region	2080752	2081449	.	.	.	X=Cluster1189_31XXXXDNA-TcMar-Tc1;ID=Cluster1189_31XXXXDNA-TcMar-Tc1;intact=TRUE
II	QG2082_V1	repeat_region	2081755	2082453	.	.	.	X=Cluster1189_32XXXXDNA-TcMar-Tc1;ID=Cluster1189_32XXXXDNA-TcMar-Tc1;intact=TRUE
II	QG2082_V1	CDS	2082518	2082645	.	-	2	ID=CBEC_11760;Parent=CBEC_11756
II	QG2082_V1	exon	2082518	2082645	.	-	.	ID=CBEC_11757;Parent=CBEC_11756
II	QG2082_V1	gene	2082518	2083826	.	-	.	ID=CBEC_11755;Name=EVM prediction II.453;celegans_gene_ids=WBGene00009604,WBGene00271827;celegans_gene_names=F40G12.9,T19H12.15
II	QG2082_V1	mRNA	2082518	2083826	.	-	.	ID=CBEC_11756;Parent=CBEC_11755;Name=EVM prediction II.453;InterPro=IPR007026
II	QG2082_V1	intron	2082646	2082822	.	-	2	Parent=CBEC_11756;ID=CBEC_11756_intron
II	QG2082_V1	repeat_region	2082789	2082816	.	.	.	X=Cluster1097_4XXXXDNA-PiggyBac;ID=Cluster1097_4XXXXDNA-PiggyBac;intact=TRUE
II	QG2082_V1	CDS	2082823	2082933	.	-	2	ID=CBEC_11761;Parent=CBEC_11756
II	QG2082_V1	exon	2082823	2082933	.	-	.	ID=CBEC_11758;Parent=CBEC_11756
II	QG2082_V1	intron	2082934	2083777	.	-	0	Parent=CBEC_11756;ID=CBEC_11756_intron
II	QG2082_V1	repeat_region	2082974	2083034	.	.	.	X=Cluster348_8XXXXDNA-CMC-Chapaev;ID=Cluster348_8XXXXDNA-CMC-Chapaev;intact=TRUE
II	QG2082_V1	repeat_region	2083178	2083806	.	.	.	X=Cluster89_36XXXXUnknown;ID=Cluster89_36XXXXUnknown;intact=TRUE
II	QG2082_V1	CDS	2083778	2083826	.	-	0	ID=CBEC_11762;Parent=CBEC_11756
II	QG2082_V1	exon	2083778	2083826	.	-	.	ID=CBEC_11759;Parent=CBEC_11756
II	QG2082_V1	repeat_region	2084024	2084131	.	.	.	X=Cluster910_272XXXXUnknown;ID=Cluster910_272XXXXUnknown;intact=TRUE
II	QG2082_V1	repeat_region	2084297	2084587	.	.	.	X=Cluster89_37XXXXUnknown;ID=Cluster89_37XXXXUnknown;intact=TRUE
II	QG2082_V1	repeat_region	2084740	2084886	.	.	.	X=Cluster939_14XXXXUnknown;ID=Cluster939_14XXXXUnknown;intact=TRUE
II	QG2082_V1	CDS	2084907	2084960	.	-	0	ID=CBEC_11778;Parent=CBEC_11774
II	QG2082_V1	exon	2084907	2084960	.	-	.	ID=CBEC_11775;Parent=CBEC_11774
II	QG2082_V1	gene	2084907	2085217	.	-	.	ID=CBEC_11773;Name=EVM prediction II.454
II	QG2082_V1	mRNA	2084907	2085217	.	-	.	ID=CBEC_11774;Parent=CBEC_11773;Name=EVM prediction II.454
II	QG2082_V1	intron	2084961	2085014	.	-	1	Parent=CBEC_11774;ID=CBEC_11774_intron
II	QG2082_V1	CDS	2085015	2085153	.	-	1	ID=CBEC_11779;Parent=CBEC_11774
II	QG2082_V1	exon	2085015	2085153	.	-	.	ID=CBEC_11776;Parent=CBEC_11774
II	QG2082_V1	intron	2085154	2085200	.	-	0	Parent=CBEC_11774;ID=CBEC_11774_intron
II	QG2082_V1	CDS	2085201	2085217	.	-	0	ID=CBEC_11780;Parent=CBEC_11774
II	QG2082_V1	exon	2085201	2085217	.	-	.	ID=CBEC_11777;Parent=CBEC_11774
II	QG2082_V1	CDS	2085483	2085503	.	-	0	ID=CBEC_11797;Parent=CBEC_11792
II	QG2082_V1	exon	2085483	2085503	.	-	.	ID=CBEC_11793;Parent=CBEC_11792
II	QG2082_V1	gene	2085483	2090552	.	-	.	ID=CBEC_11791;Name=EVM prediction II.455
II	QG2082_V1	mRNA	2085483	2090552	.	-	.	ID=CBEC_11792;Parent=CBEC_11791;Name=EVM prediction II.455
II	QG2082_V1	repeat_region	2085491	2086258	.	.	.	X=Cluster258_17XXXXDNA-TcMar-Tc1;ID=Cluster258_17XXXXDNA-TcMar-Tc1;intact=TRUE
II	QG2082_V1	intron	2085504	2089930	.	-	0	Parent=CBEC_11792;ID=CBEC_11792_intron
II	QG2082_V1	repeat_region	2086509	2087259	.	.	.	X=Cluster258_18XXXXDNA-TcMar-Tc1;ID=Cluster258_18XXXXDNA-TcMar-Tc1;intact=TRUE
II	QG2082_V1	repeat_region	2087622	2088187	.	.	.	X=Cluster77_91XXXXDNA-TcMar-Tc1;ID=Cluster77_91XXXXDNA-TcMar-Tc1;intact=TRUE
II	QG2082_V1	repeat_region	2088573	2088749	.	.	.	X=Cluster979_92XXXXDNA-TcMar-Tc1;ID=Cluster979_92XXXXDNA-TcMar-Tc1;intact=TRUE
II	QG2082_V1	repeat_region	2088928	2089552	.	.	.	X=Cluster77_92XXXXDNA-TcMar-Tc1;ID=Cluster77_92XXXXDNA-TcMar-Tc1;intact=TRUE
II	QG2082_V1	repeat_region	2089635	2089849	.	.	.	X=Cluster350_40XXXXDNA-TcMar-Tc1;ID=Cluster350_40XXXXDNA-TcMar-Tc1;intact=TRUE
II	QG2082_V1	repeat_region	2089850	2089876	.	.	.	X=Cluster954_15XXXXDNA-TcMar-Tc1;ID=Cluster954_15XXXXDNA-TcMar-Tc1;intact=TRUE
II	QG2082_V1	CDS	2089931	2090104	.	-	0	ID=CBEC_11798;Parent=CBEC_11792
II	QG2082_V1	exon	2089931	2090104	.	-	.	ID=CBEC_11794;Parent=CBEC_11792
II	QG2082_V1	intron	2090105	2090145	.	-	1	Parent=CBEC_11792;ID=CBEC_11792_intron
II	QG2082_V1	CDS	2090146	2090434	.	-	1	ID=CBEC_11799;Parent=CBEC_11792
II	QG2082_V1	exon	2090146	2090434	.	-	.	ID=CBEC_11795;Parent=CBEC_11792
II	QG2082_V1	intron	2090435	2090478	.	-	0	Parent=CBEC_11792;ID=CBEC_11792_intron
II	QG2082_V1	CDS	2090479	2090552	.	-	0	ID=CBEC_11800;Parent=CBEC_11792
II	QG2082_V1	exon	2090479	2090552	.	-	.	ID=CBEC_11796;Parent=CBEC_11792
II	QG2082_V1	repeat_region	2090705	2090738	.	.	.	X=Cluster999_24XXXXDNA-TcMar-Tc1;ID=Cluster999_24XXXXDNA-TcMar-Tc1;intact=TRUE
II	QG2082_V1	repeat_region	2090739	2090770	.	.	.	X=Cluster910_273XXXXUnknown;ID=Cluster910_273XXXXUnknown;intact=TRUE
II	QG2082_V1	repeat_region	2090771	2090772	.	.	.	X=Cluster881_22XXXXDNA-TcMar-Tc1;ID=Cluster881_22XXXXDNA-TcMar-Tc1;intact=TRUE
II	QG2082_V1	repeat_region	2090773	2090800	.	.	.	X=Cluster881_22XXXXDNA-TcMar-Tc1;ID=Cluster881_22XXXXDNA-TcMar-Tc1;intact=TRUE
II	QG2082_V1	repeat_region	2090801	2090824	.	.	.	X=Cluster881_22XXXXDNA-TcMar-Tc1;ID=Cluster881_22XXXXDNA-TcMar-Tc1;intact=TRUE
II	QG2082_V1	CDS	2091228	2091254	.	-	0	ID=CBEC_11819;Parent=CBEC_11812
II	QG2082_V1	exon	2091228	2091254	.	-	.	ID=CBEC_11813;Parent=CBEC_11812
II	QG2082_V1	gene	2091228	2093111	.	-	.	ID=CBEC_11811;Name=EVM prediction II.456
II	QG2082_V1	mRNA	2091228	2093111	.	-	.	ID=CBEC_11812;Parent=CBEC_11811;Name=EVM prediction II.456;InterPro=IPR021942
II	QG2082_V1	intron	2091255	2091487	.	-	1	Parent=CBEC_11812;ID=CBEC_11812_intron
II	QG2082_V1	CDS	2091488	2091641	.	-	1	ID=CBEC_11820;Parent=CBEC_11812
II	QG2082_V1	exon	2091488	2091641	.	-	.	ID=CBEC_11814;Parent=CBEC_11812
II	QG2082_V1	intron	2091642	2091977	.	-	0	Parent=CBEC_11812;ID=CBEC_11812_intron
II	QG2082_V1	repeat_region	2091680	2091971	.	.	.	X=Cluster434_628XXXXDNA-TcMar-Tc1;ID=Cluster434_628XXXXDNA-TcMar-Tc1;intact=TRUE
II	QG2082_V1	CDS	2091978	2092288	.	-	0	ID=CBEC_11821;Parent=CBEC_11812
II	QG2082_V1	exon	2091978	2092288	.	-	.	ID=CBEC_11815;Parent=CBEC_11812
II	QG2082_V1	intron	2092289	2092490	.	-	0	Parent=CBEC_11812;ID=CBEC_11812_intron
II	QG2082_V1	repeat_region	2092356	2092443	.	.	.	X=Cluster305_1063XXXXDNA-TcMar-Tc1;ID=Cluster305_1063XXXXDNA-TcMar-Tc1;intact=TRUE
II	QG2082_V1	CDS	2092491	2092667	.	-	0	ID=CBEC_11822;Parent=CBEC_11812
II	QG2082_V1	exon	2092491	2092667	.	-	.	ID=CBEC_11816;Parent=CBEC_11812
II	QG2082_V1	intron	2092668	2092708	.	-	1	Parent=CBEC_11812;ID=CBEC_11812_intron
II	QG2082_V1	CDS	2092709	2092997	.	-	1	ID=CBEC_11823;Parent=CBEC_11812
II	QG2082_V1	exon	2092709	2092997	.	-	.	ID=CBEC_11817;Parent=CBEC_11812
II	QG2082_V1	intron	2092998	2093037	.	-	0	Parent=CBEC_11812;ID=CBEC_11812_intron
II	QG2082_V1	CDS	2093038	2093111	.	-	0	ID=CBEC_11824;Parent=CBEC_11812
II	QG2082_V1	exon	2093038	2093111	.	-	.	ID=CBEC_11818;Parent=CBEC_11812
II	QG2082_V1	repeat_region	2093256	2093285	.	.	.	X=Cluster815_22XXXXLINE-R2-NeSL;ID=Cluster815_22XXXXLINE-R2-NeSL;intact=TRUE
II	QG2082_V1	repeat_region	2093286	2093290	.	.	.	X=Cluster910_274XXXXUnknown;ID=Cluster910_274XXXXUnknown;intact=TRUE
II	QG2082_V1	repeat_region	2093291	2093357	.	.	.	X=Cluster910_275XXXXUnknown;ID=Cluster910_275XXXXUnknown;intact=TRUE
II	QG2082_V1	repeat_region	2093358	2093359	.	.	.	X=Cluster910_275XXXXUnknown;ID=Cluster910_275XXXXUnknown;intact=TRUE
II	QG2082_V1	repeat_region	2093360	2093380	.	.	.	X=Cluster910_275XXXXUnknown;ID=Cluster910_275XXXXUnknown;intact=TRUE
II	QG2082_V1	CDS	2093469	2093542	.	+	0	ID=CBEC_11843;Parent=CBEC_11836
II	QG2082_V1	exon	2093469	2093542	.	+	.	ID=CBEC_11837;Parent=CBEC_11836
II	QG2082_V1	gene	2093469	2094743	.	+	.	ID=CBEC_11835;Name=EVM prediction II.457
II	QG2082_V1	mRNA	2093469	2094743	.	+	.	ID=CBEC_11836;Parent=CBEC_11835;Name=EVM prediction II.457;InterPro=IPR021942
II	QG2082_V1	intron	2093543	2093584	.	+	1	Parent=CBEC_11836;ID=CBEC_11836_intron
II	QG2082_V1	CDS	2093585	2093873	.	+	1	ID=CBEC_11844;Parent=CBEC_11836
II	QG2082_V1	exon	2093585	2093873	.	+	.	ID=CBEC_11838;Parent=CBEC_11836
II	QG2082_V1	intron	2093874	2093914	.	+	0	Parent=CBEC_11836;ID=CBEC_11836_intron
II	QG2082_V1	CDS	2093915	2094091	.	+	0	ID=CBEC_11845;Parent=CBEC_11836
II	QG2082_V1	exon	2093915	2094091	.	+	.	ID=CBEC_11839;Parent=CBEC_11836
II	QG2082_V1	intron	2094092	2094134	.	+	0	Parent=CBEC_11836;ID=CBEC_11836_intron
II	QG2082_V1	CDS	2094135	2094451	.	+	0	ID=CBEC_11846;Parent=CBEC_11836
II	QG2082_V1	exon	2094135	2094451	.	+	.	ID=CBEC_11840;Parent=CBEC_11836
II	QG2082_V1	intron	2094452	2094519	.	+	1	Parent=CBEC_11836;ID=CBEC_11836_intron
II	QG2082_V1	CDS	2094520	2094673	.	+	1	ID=CBEC_11847;Parent=CBEC_11836
II	QG2082_V1	exon	2094520	2094673	.	+	.	ID=CBEC_11841;Parent=CBEC_11836
II	QG2082_V1	intron	2094674	2094719	.	+	0	Parent=CBEC_11836;ID=CBEC_11836_intron
II	QG2082_V1	CDS	2094720	2094743	.	+	0	ID=CBEC_11848;Parent=CBEC_11836
II	QG2082_V1	exon	2094720	2094743	.	+	.	ID=CBEC_11842;Parent=CBEC_11836
II	QG2082_V1	repeat_region	2094757	2094957	.	.	.	X=Cluster89_38XXXXUnknown;ID=Cluster89_38XXXXUnknown;intact=TRUE
II	QG2082_V1	repeat_region	2094999	2095188	.	.	.	X=Cluster89_39XXXXUnknown;ID=Cluster89_39XXXXUnknown;intact=TRUE
II	QG2082_V1	repeat_region	2095680	2096238	.	.	.	X=Cluster89_40XXXXUnknown;ID=Cluster89_40XXXXUnknown;intact=TRUE
II	QG2082_V1	exon	2096340	2096910	.	-	.	ID=CBEC_11861;Parent=CBEC_11860
II	QG2082_V1	gene	2096340	2108808	.	-	.	ID=CBEC_11859;Name=EVM prediction II.458;celegans_gene_ids=WBGene00003678;celegans_gene_names=nhr-88
II	QG2082_V1	mRNA	2096340	2108808	.	-	.	ID=CBEC_11860;Parent=CBEC_11859;Name=EVM prediction II.458;InterPro=IPR001628,IPR049636,IPR035500,IPR000536,IPR001723,IPR013088;Gene_Ontology=GO:0003700,GO:0008270,GO:0043565,GO:0006355,GO:0000978
II	QG2082_V1	three_prime_UTR	2096340	2096391	.	-	.	ID=CBEC_11877;Parent=CBEC_11860
II	QG2082_V1	CDS	2096392	2096910	.	-	0	ID=CBEC_11869;Parent=CBEC_11860
II	QG2082_V1	intron	2096911	2098402	.	-	0	Parent=CBEC_11860;ID=CBEC_11860_intron
II	QG2082_V1	repeat_region	2096982	2097515	.	.	.	X=Cluster89_41XXXXUnknown;ID=Cluster89_41XXXXUnknown;intact=TRUE
II	QG2082_V1	repeat_region	2097925	2098097	.	.	.	X=Cluster305_1064XXXXDNA-TcMar-Tc1;ID=Cluster305_1064XXXXDNA-TcMar-Tc1;intact=TRUE
II	QG2082_V1	CDS	2098403	2098507	.	-	0	ID=CBEC_11870;Parent=CBEC_11860
II	QG2082_V1	exon	2098403	2098507	.	-	.	ID=CBEC_11862;Parent=CBEC_11860
II	QG2082_V1	intron	2098508	2098551	.	-	0	Parent=CBEC_11860;ID=CBEC_11860_intron
II	QG2082_V1	CDS	2098552	2098632	.	-	0	ID=CBEC_11871;Parent=CBEC_11860
II	QG2082_V1	exon	2098552	2098632	.	-	.	ID=CBEC_11863;Parent=CBEC_11860
II	QG2082_V1	intron	2098633	2100403	.	-	1	Parent=CBEC_11860;ID=CBEC_11860_intron
II	QG2082_V1	repeat_region	2098772	2099226	.	.	.	X=Cluster89_42XXXXUnknown;ID=Cluster89_42XXXXUnknown;intact=TRUE
II	QG2082_V1	repeat_region	2099627	2100226	.	.	.	X=Cluster89_43XXXXUnknown;ID=Cluster89_43XXXXUnknown;intact=TRUE
II	QG2082_V1	repeat_region	2100267	2100368	.	.	.	X=Cluster59_216XXXXDNA-CMC-Chapaev;ID=Cluster59_216XXXXDNA-CMC-Chapaev;intact=TRUE
II	QG2082_V1	CDS	2100404	2100599	.	-	1	ID=CBEC_11872;Parent=CBEC_11860
II	QG2082_V1	exon	2100404	2100599	.	-	.	ID=CBEC_11864;Parent=CBEC_11860
II	QG2082_V1	intron	2100600	2101242	.	-	0	Parent=CBEC_11860;ID=CBEC_11860_intron
II	QG2082_V1	repeat_region	2100601	2101229	.	.	.	X=Cluster851_260XXXXDNA-CMC-Chapaev;ID=Cluster851_260XXXXDNA-CMC-Chapaev;intact=TRUE
II	QG2082_V1	CDS	2101243	2101520	.	-	0	ID=CBEC_11873;Parent=CBEC_11860
II	QG2082_V1	exon	2101243	2101520	.	-	.	ID=CBEC_11865;Parent=CBEC_11860
II	QG2082_V1	intron	2101521	2104864	.	-	2	Parent=CBEC_11860;ID=CBEC_11860_intron
II	QG2082_V1	repeat_region	2101529	2101550	.	.	.	X=TTGAn_8XXXXSimple_repeat;ID=TTGAn_8XXXXSimple_repeat;intact=TRUE
II	QG2082_V1	repeat_region	2101588	2101719	.	.	.	X=Cluster63_20XXXXDNA-TcMar-Tc1;ID=Cluster63_20XXXXDNA-TcMar-Tc1;intact=TRUE
II	QG2082_V1	repeat_region	2101720	2101792	.	.	.	X=Cluster1026_191XXXXDNA-CMC-Chapaev;ID=Cluster1026_191XXXXDNA-CMC-Chapaev;intact=TRUE
II	QG2082_V1	repeat_region	2101793	2101801	.	.	.	X=Cluster1026_191XXXXDNA-CMC-Chapaev;ID=Cluster1026_191XXXXDNA-CMC-Chapaev;intact=TRUE
II	QG2082_V1	repeat_region	2102424	2102884	.	.	.	X=Cluster979_93XXXXDNA-TcMar-Tc1;ID=Cluster979_93XXXXDNA-TcMar-Tc1;intact=TRUE
II	QG2082_V1	repeat_region	2103005	2103066	.	.	.	X=Cluster532_56XXXXDNA-TcMar-Tc1;ID=Cluster532_56XXXXDNA-TcMar-Tc1;intact=TRUE
II	QG2082_V1	repeat_region	2103067	2103316	.	.	.	X=Cluster532_57XXXXDNA-TcMar-Tc1;ID=Cluster532_57XXXXDNA-TcMar-Tc1;intact=TRUE
II	QG2082_V1	repeat_region	2103317	2103382	.	.	.	X=Cluster532_57XXXXDNA-TcMar-Tc1;ID=Cluster532_57XXXXDNA-TcMar-Tc1;intact=TRUE
II	QG2082_V1	repeat_region	2103384	2103793	.	.	.	X=Cluster532_58XXXXDNA-TcMar-Tc1;ID=Cluster532_58XXXXDNA-TcMar-Tc1;intact=TRUE
II	QG2082_V1	repeat_region	2103914	2104345	.	.	.	X=Cluster979_94XXXXDNA-TcMar-Tc1;ID=Cluster979_94XXXXDNA-TcMar-Tc1;intact=TRUE
II	QG2082_V1	repeat_region	2104473	2104531	.	.	.	X=Cluster305_1065XXXXDNA-TcMar-Tc1;ID=Cluster305_1065XXXXDNA-TcMar-Tc1;intact=TRUE
II	QG2082_V1	repeat_region	2104532	2104613	.	.	.	X=Cluster433_30XXXXDNA-TcMar-Tc1;ID=Cluster433_30XXXXDNA-TcMar-Tc1;intact=TRUE
II	QG2082_V1	repeat_region	2104614	2104650	.	.	.	X=Cluster305_1066XXXXDNA-TcMar-Tc1;ID=Cluster305_1066XXXXDNA-TcMar-Tc1;intact=TRUE
II	QG2082_V1	CDS	2104865	2105307	.	-	2	ID=CBEC_11874;Parent=CBEC_11860
II	QG2082_V1	exon	2104865	2105307	.	-	.	ID=CBEC_11866;Parent=CBEC_11860
II	QG2082_V1	intron	2105308	2108265	.	-	1	Parent=CBEC_11860;ID=CBEC_11860_intron
II	QG2082_V1	repeat_region	2105670	2105819	.	.	.	X=Cluster792_32XXXXUnknown;ID=Cluster792_32XXXXUnknown;intact=TRUE
II	QG2082_V1	repeat_region	2105825	2105919	.	.	.	X=Cluster1406_7XXXXDNA-hAT;ID=Cluster1406_7XXXXDNA-hAT;intact=TRUE
II	QG2082_V1	repeat_region	2106473	2106516	.	.	.	X=Cluster338_30XXXXUnknown;ID=Cluster338_30XXXXUnknown;intact=TRUE
II	QG2082_V1	repeat_region	2106517	2106567	.	.	.	X=Cluster55_152XXXXDNA-TcMar-Tc1;ID=Cluster55_152XXXXDNA-TcMar-Tc1;intact=TRUE
II	QG2082_V1	repeat_region	2106568	2107351	.	.	.	X=Cluster55_152XXXXDNA-TcMar-Tc1;ID=Cluster55_152XXXXDNA-TcMar-Tc1;intact=TRUE
II	QG2082_V1	repeat_region	2107352	2107402	.	.	.	X=Cluster338_31XXXXUnknown;ID=Cluster338_31XXXXUnknown;intact=TRUE
II	QG2082_V1	repeat_region	2107403	2107445	.	.	.	X=Cluster338_31XXXXUnknown;ID=Cluster338_31XXXXUnknown;intact=TRUE
II	QG2082_V1	CDS	2108266	2108360	.	-	1	ID=CBEC_11875;Parent=CBEC_11860
II	QG2082_V1	exon	2108266	2108360	.	-	.	ID=CBEC_11867;Parent=CBEC_11860
II	QG2082_V1	intron	2108361	2108749	.	-	0	Parent=CBEC_11860;ID=CBEC_11860_intron
II	QG2082_V1	repeat_region	2108464	2108494	.	.	.	X=An_84XXXXSimple_repeat;ID=An_84XXXXSimple_repeat;intact=TRUE
II	QG2082_V1	repeat_region	2108497	2108625	.	.	.	X=Cluster59_217XXXXDNA-CMC-Chapaev;ID=Cluster59_217XXXXDNA-CMC-Chapaev;intact=TRUE
II	QG2082_V1	repeat_region	2108626	2108650	.	.	.	X=Cluster63_21XXXXDNA-TcMar-Tc1;ID=Cluster63_21XXXXDNA-TcMar-Tc1;intact=TRUE
II	QG2082_V1	CDS	2108750	2108808	.	-	0	ID=CBEC_11876;Parent=CBEC_11860
II	QG2082_V1	exon	2108750	2108808	.	-	.	ID=CBEC_11868;Parent=CBEC_11860
II	QG2082_V1	repeat_region	2109526	2109906	.	.	.	X=Cluster89_44XXXXUnknown;ID=Cluster89_44XXXXUnknown;intact=TRUE
II	QG2082_V1	repeat_region	2109907	2109946	.	.	.	X=Cluster348_9XXXXDNA-CMC-Chapaev;ID=Cluster348_9XXXXDNA-CMC-Chapaev;intact=TRUE
II	QG2082_V1	repeat_region	2109947	2109952	.	.	.	X=Cluster348_9XXXXDNA-CMC-Chapaev;ID=Cluster348_9XXXXDNA-CMC-Chapaev;intact=TRUE
II	QG2082_V1	repeat_region	2109975	2110110	.	.	.	X=Cluster59_218XXXXDNA-CMC-Chapaev;ID=Cluster59_218XXXXDNA-CMC-Chapaev;intact=TRUE
II	QG2082_V1	repeat_region	2110415	2110497	.	.	.	X=Cluster1226_38XXXXDNA-TcMar-Tc1;ID=Cluster1226_38XXXXDNA-TcMar-Tc1;intact=TRUE
II	QG2082_V1	repeat_region	2111133	2111192	.	.	.	X=Cluster1458_80XXXXDNA-TcMar-Tc1;ID=Cluster1458_80XXXXDNA-TcMar-Tc1;intact=TRUE
II	QG2082_V1	repeat_region	2111319	2111386	.	.	.	X=A-rich_634XXXXA-rich;ID=A-rich_634XXXXA-rich;intact=TRUE
II	QG2082_V1	repeat_region	2111717	2111797	.	.	.	X=Cluster1226_39XXXXDNA-TcMar-Tc1;ID=Cluster1226_39XXXXDNA-TcMar-Tc1;intact=TRUE
II	QG2082_V1	repeat_region	2112148	2112178	.	.	.	X=An_85XXXXSimple_repeat;ID=An_85XXXXSimple_repeat;intact=TRUE
II	QG2082_V1	repeat_region	2113200	2113209	.	.	.	X=Cluster851_261XXXXDNA-CMC-Chapaev;ID=Cluster851_261XXXXDNA-CMC-Chapaev;intact=TRUE
II	QG2082_V1	repeat_region	2113210	2113293	.	.	.	X=Cluster1026_192XXXXDNA-CMC-Chapaev;ID=Cluster1026_192XXXXDNA-CMC-Chapaev;intact=TRUE
II	QG2082_V1	repeat_region	2113294	2113326	.	.	.	X=Cluster1026_192XXXXDNA-CMC-Chapaev;ID=Cluster1026_192XXXXDNA-CMC-Chapaev;intact=TRUE
II	QG2082_V1	repeat_region	2114254	2114371	.	.	.	X=Cluster63_22XXXXDNA-TcMar-Tc1;ID=Cluster63_22XXXXDNA-TcMar-Tc1;intact=TRUE
II	QG2082_V1	repeat_region	2114942	2114975	.	.	.	X=Cluster1376_275XXXXUnknown;ID=Cluster1376_275XXXXUnknown;intact=TRUE
II	QG2082_V1	repeat_region	2114994	2115009	.	.	.	X=Cluster1066_284XXXXDNA-TcMar-Tc1;ID=Cluster1066_284XXXXDNA-TcMar-Tc1;intact=TRUE
II	QG2082_V1	repeat_region	2115010	2115094	.	.	.	X=Cluster1066_285XXXXDNA-TcMar-Tc1;ID=Cluster1066_285XXXXDNA-TcMar-Tc1;intact=TRUE
II	QG2082_V1	repeat_region	2115095	2115107	.	.	.	X=Cluster910_276XXXXUnknown;ID=Cluster910_276XXXXUnknown;intact=TRUE
II	QG2082_V1	repeat_region	2115108	2115110	.	.	.	X=Cluster1066_285XXXXDNA-TcMar-Tc1;ID=Cluster1066_285XXXXDNA-TcMar-Tc1;intact=TRUE
II	QG2082_V1	repeat_region	2115129	2115161	.	.	.	X=Cluster1376_276XXXXUnknown;ID=Cluster1376_276XXXXUnknown;intact=TRUE
II	QG2082_V1	repeat_region	2115588	2115701	.	.	.	X=Cluster305_1067XXXXDNA-TcMar-Tc1;ID=Cluster305_1067XXXXDNA-TcMar-Tc1;intact=TRUE
II	QG2082_V1	repeat_region	2116249	2116289	.	.	.	X=Cluster54_271XXXXDNA-CMC-Chapaev;ID=Cluster54_271XXXXDNA-CMC-Chapaev;intact=TRUE
II	QG2082_V1	repeat_region	2117099	2117587	.	.	.	X=Cluster205_6XXXXDNA-TcMar-Tc1;ID=Cluster205_6XXXXDNA-TcMar-Tc1;intact=TRUE
II	QG2082_V1	repeat_region	2118720	2118811	.	.	.	X=Cluster59_219XXXXDNA-CMC-Chapaev;ID=Cluster59_219XXXXDNA-CMC-Chapaev;intact=TRUE
II	QG2082_V1	repeat_region	2118987	2119018	.	.	.	X=CTTATCAn_9XXXXSimple_repeat;ID=CTTATCAn_9XXXXSimple_repeat;intact=TRUE
II	QG2082_V1	repeat_region	2119951	2119990	.	.	.	X=A-rich_635XXXXA-rich;ID=A-rich_635XXXXA-rich;intact=TRUE
II	QG2082_V1	repeat_region	2120406	2120639	.	.	.	X=Cluster55_153XXXXDNA-TcMar-Tc1;ID=Cluster55_153XXXXDNA-TcMar-Tc1;intact=TRUE
II	QG2082_V1	repeat_region	2120640	2120686	.	.	.	X=Cluster1414_20XXXXUnknown;ID=Cluster1414_20XXXXUnknown;intact=TRUE
II	QG2082_V1	repeat_region	2120687	2120695	.	.	.	X=Cluster1414_20XXXXUnknown;ID=Cluster1414_20XXXXUnknown;intact=TRUE
II	QG2082_V1	repeat_region	2122662	2122708	.	.	.	X=Cluster1387_60XXXXDNA-TcMar-Tc1;ID=Cluster1387_60XXXXDNA-TcMar-Tc1;intact=TRUE
II	QG2082_V1	repeat_region	2123046	2123148	.	.	.	X=Cluster1458_81XXXXDNA-TcMar-Tc1;ID=Cluster1458_81XXXXDNA-TcMar-Tc1;intact=TRUE
II	QG2082_V1	repeat_region	2123276	2123407	.	.	.	X=Cluster59_220XXXXDNA-CMC-Chapaev;ID=Cluster59_220XXXXDNA-CMC-Chapaev;intact=TRUE
II	QG2082_V1	repeat_region	2123949	2124154	.	.	.	X=Cluster1387_61XXXXDNA-TcMar-Tc1;ID=Cluster1387_61XXXXDNA-TcMar-Tc1;intact=TRUE
II	QG2082_V1	repeat_region	2127165	2128182	.	.	.	X=Cluster1342_54XXXXUnknown;ID=Cluster1342_54XXXXUnknown;intact=TRUE
II	QG2082_V1	repeat_region	2128577	2128749	.	.	.	X=Cluster305_1068XXXXDNA-TcMar-Tc1;ID=Cluster305_1068XXXXDNA-TcMar-Tc1;intact=TRUE
II	QG2082_V1	repeat_region	2130845	2130890	.	.	.	X=Cluster1191_51XXXXUnknown;ID=Cluster1191_51XXXXUnknown;intact=TRUE
II	QG2082_V1	repeat_region	2131291	2131328	.	.	.	X=TCAGATAn_1XXXXSimple_repeat;ID=TCAGATAn_1XXXXSimple_repeat;intact=TRUE
II	QG2082_V1	repeat_region	2131977	2132099	.	.	.	X=Cluster305_1069XXXXDNA-TcMar-Tc1;ID=Cluster305_1069XXXXDNA-TcMar-Tc1;intact=TRUE
II	QG2082_V1	repeat_region	2132112	2132222	.	.	.	X=Cluster761_43XXXXSatellite;ID=Cluster761_43XXXXSatellite;intact=TRUE
II	QG2082_V1	repeat_region	2133543	2133548	.	.	.	X=Cluster305_1070XXXXDNA-TcMar-Tc1;ID=Cluster305_1070XXXXDNA-TcMar-Tc1;intact=TRUE
II	QG2082_V1	repeat_region	2133549	2133612	.	.	.	X=Cluster305_1071XXXXDNA-TcMar-Tc1;ID=Cluster305_1071XXXXDNA-TcMar-Tc1;intact=TRUE
II	QG2082_V1	repeat_region	2133613	2133624	.	.	.	X=Cluster305_1071XXXXDNA-TcMar-Tc1;ID=Cluster305_1071XXXXDNA-TcMar-Tc1;intact=TRUE
II	QG2082_V1	repeat_region	2136076	2136145	.	.	.	X=Cluster691_1XXXXDNA-TcMar-Tc2;ID=Cluster691_1XXXXDNA-TcMar-Tc2;intact=TRUE
II	QG2082_V1	repeat_region	2138346	2138380	.	.	.	X=A-rich_636XXXXA-rich;ID=A-rich_636XXXXA-rich;intact=TRUE
II	QG2082_V1	repeat_region	2138719	2138778	.	.	.	X=Cluster1387_62XXXXDNA-TcMar-Tc1;ID=Cluster1387_62XXXXDNA-TcMar-Tc1;intact=TRUE
II	QG2082_V1	repeat_region	2138783	2138842	.	.	.	X=Cluster1387_63XXXXDNA-TcMar-Tc1;ID=Cluster1387_63XXXXDNA-TcMar-Tc1;intact=TRUE
II	QG2082_V1	repeat_region	2138861	2138937	.	.	.	X=Cluster851_262XXXXDNA-CMC-Chapaev;ID=Cluster851_262XXXXDNA-CMC-Chapaev;intact=TRUE
II	QG2082_V1	repeat_region	2139898	2139948	.	.	.	X=TTTTCAAn_10XXXXSimple_repeat;ID=TTTTCAAn_10XXXXSimple_repeat;intact=TRUE
II	QG2082_V1	repeat_region	2140148	2140168	.	.	.	X=TCn_65XXXXSimple_repeat;ID=TCn_65XXXXSimple_repeat;intact=TRUE
II	QG2082_V1	repeat_region	2140599	2140674	.	.	.	X=Cluster305_1072XXXXDNA-TcMar-Tc1;ID=Cluster305_1072XXXXDNA-TcMar-Tc1;intact=TRUE
II	QG2082_V1	CDS	2141148	2141219	.	-	0	ID=CBEC_11898;Parent=CBEC_11889
II	QG2082_V1	exon	2141148	2141219	.	-	.	ID=CBEC_11890;Parent=CBEC_11889
II	QG2082_V1	gene	2141148	2149154	.	-	.	ID=CBEC_11888;Name=EVM prediction II.459;celegans_gene_ids=WBGene00022712;celegans_gene_names=ZK355.2
II	QG2082_V1	mRNA	2141148	2149154	.	-	.	ID=CBEC_11889;Parent=CBEC_11888;Name=EVM prediction II.459
II	QG2082_V1	intron	2141220	2142334	.	-	0	Parent=CBEC_11889;ID=CBEC_11889_intron
II	QG2082_V1	repeat_region	2141570	2141605	.	.	.	X=AATTTGn_3XXXXSimple_repeat;ID=AATTTGn_3XXXXSimple_repeat;intact=TRUE
II	QG2082_V1	repeat_region	2141625	2141721	.	.	.	X=Cluster1406_8XXXXDNA-hAT;ID=Cluster1406_8XXXXDNA-hAT;intact=TRUE
II	QG2082_V1	repeat_region	2141724	2141876	.	.	.	X=Cluster792_33XXXXUnknown;ID=Cluster792_33XXXXUnknown;intact=TRUE
II	QG2082_V1	repeat_region	2142042	2142282	.	.	.	X=Cluster1063_224XXXXDNA-TcMar-Tc1;ID=Cluster1063_224XXXXDNA-TcMar-Tc1;intact=TRUE
II	QG2082_V1	CDS	2142335	2142652	.	-	0	ID=CBEC_11899;Parent=CBEC_11889
II	QG2082_V1	exon	2142335	2142652	.	-	.	ID=CBEC_11891;Parent=CBEC_11889
II	QG2082_V1	intron	2142653	2144518	.	-	0	Parent=CBEC_11889;ID=CBEC_11889_intron
II	QG2082_V1	repeat_region	2143084	2143231	.	.	.	X=Cluster792_34XXXXUnknown;ID=Cluster792_34XXXXUnknown;intact=TRUE
II	QG2082_V1	repeat_region	2143234	2143307	.	.	.	X=Cluster792_35XXXXUnknown;ID=Cluster792_35XXXXUnknown;intact=TRUE
II	QG2082_V1	repeat_region	2143546	2143728	.	.	.	X=Cluster1477_80XXXXDNA-TcMar-Tc1;ID=Cluster1477_80XXXXDNA-TcMar-Tc1;intact=TRUE
II	QG2082_V1	repeat_region	2143917	2143954	.	.	.	X=Cluster792_36XXXXUnknown;ID=Cluster792_36XXXXUnknown;intact=TRUE
II	QG2082_V1	repeat_region	2143955	2144010	.	.	.	X=Cluster1477_81XXXXDNA-TcMar-Tc1;ID=Cluster1477_81XXXXDNA-TcMar-Tc1;intact=TRUE
II	QG2082_V1	repeat_region	2144011	2144134	.	.	.	X=Cluster1477_81XXXXDNA-TcMar-Tc1;ID=Cluster1477_81XXXXDNA-TcMar-Tc1;intact=TRUE
II	QG2082_V1	CDS	2144519	2144653	.	-	0	ID=CBEC_11900;Parent=CBEC_11889
II	QG2082_V1	exon	2144519	2144653	.	-	.	ID=CBEC_11892;Parent=CBEC_11889
II	QG2082_V1	intron	2144654	2145132	.	-	2	Parent=CBEC_11889;ID=CBEC_11889_intron
II	QG2082_V1	CDS	2145133	2145380	.	-	2	ID=CBEC_11901;Parent=CBEC_11889
II	QG2082_V1	exon	2145133	2145380	.	-	.	ID=CBEC_11893;Parent=CBEC_11889
II	QG2082_V1	intron	2145381	2146598	.	-	1	Parent=CBEC_11889;ID=CBEC_11889_intron
II	QG2082_V1	repeat_region	2146101	2146155	.	.	.	X=Cluster665_23XXXXDNA-CMC-Chapaev;ID=Cluster665_23XXXXDNA-CMC-Chapaev;intact=TRUE
II	QG2082_V1	repeat_region	2146156	2146193	.	.	.	X=Cluster305_1073XXXXDNA-TcMar-Tc1;ID=Cluster305_1073XXXXDNA-TcMar-Tc1;intact=TRUE
II	QG2082_V1	repeat_region	2146368	2146590	.	.	.	X=Cluster59_221XXXXDNA-CMC-Chapaev;ID=Cluster59_221XXXXDNA-CMC-Chapaev;intact=TRUE
II	QG2082_V1	CDS	2146599	2146843	.	-	1	ID=CBEC_11902;Parent=CBEC_11889
II	QG2082_V1	exon	2146599	2146843	.	-	.	ID=CBEC_11894;Parent=CBEC_11889
II	QG2082_V1	intron	2146844	2147851	.	-	2	Parent=CBEC_11889;ID=CBEC_11889_intron
II	QG2082_V1	repeat_region	2146951	2147039	.	.	.	X=Cluster305_1074XXXXDNA-TcMar-Tc1;ID=Cluster305_1074XXXXDNA-TcMar-Tc1;intact=TRUE
II	QG2082_V1	CDS	2147852	2147996	.	-	2	ID=CBEC_11903;Parent=CBEC_11889
II	QG2082_V1	exon	2147852	2147996	.	-	.	ID=CBEC_11895;Parent=CBEC_11889
II	QG2082_V1	intron	2147997	2148945	.	-	2	Parent=CBEC_11889;ID=CBEC_11889_intron
II	QG2082_V1	repeat_region	2148093	2148235	.	.	.	X=Cluster1189_33XXXXDNA-TcMar-Tc1;ID=Cluster1189_33XXXXDNA-TcMar-Tc1;intact=TRUE
II	QG2082_V1	repeat_region	2148849	2148889	.	.	.	X=Tn_164XXXXSimple_repeat;ID=Tn_164XXXXSimple_repeat;intact=TRUE
II	QG2082_V1	CDS	2148946	2149032	.	-	2	ID=CBEC_11904;Parent=CBEC_11889
II	QG2082_V1	exon	2148946	2149032	.	-	.	ID=CBEC_11896;Parent=CBEC_11889
II	QG2082_V1	intron	2149033	2149084	.	-	0	Parent=CBEC_11889;ID=CBEC_11889_intron
II	QG2082_V1	CDS	2149085	2149154	.	-	0	ID=CBEC_11905;Parent=CBEC_11889
II	QG2082_V1	exon	2149085	2149154	.	-	.	ID=CBEC_11897;Parent=CBEC_11889
II	QG2082_V1	repeat_region	2149177	2149203	.	.	.	X=Tn_165XXXXSimple_repeat;ID=Tn_165XXXXSimple_repeat;intact=TRUE
II	QG2082_V1	repeat_region	2149433	2149534	.	.	.	X=Cluster1026_193XXXXDNA-CMC-Chapaev;ID=Cluster1026_193XXXXDNA-CMC-Chapaev;intact=TRUE
II	QG2082_V1	repeat_region	2149577	2149726	.	.	.	X=Cluster305_1075XXXXDNA-TcMar-Tc1;ID=Cluster305_1075XXXXDNA-TcMar-Tc1;intact=TRUE
II	QG2082_V1	repeat_region	2149874	2149953	.	.	.	X=Cluster399_135XXXXDNA-CMC-Chapaev;ID=Cluster399_135XXXXDNA-CMC-Chapaev;intact=TRUE
II	QG2082_V1	repeat_region	2150076	2150114	.	.	.	X=Cluster305_1076XXXXDNA-TcMar-Tc1;ID=Cluster305_1076XXXXDNA-TcMar-Tc1;intact=TRUE
II	QG2082_V1	repeat_region	2150115	2150166	.	.	.	X=Cluster665_24XXXXDNA-CMC-Chapaev;ID=Cluster665_24XXXXDNA-CMC-Chapaev;intact=TRUE
II	QG2082_V1	repeat_region	2150679	2150718	.	.	.	X=Cluster659_185XXXXUnknown;ID=Cluster659_185XXXXUnknown;intact=TRUE
II	QG2082_V1	repeat_region	2150719	2150767	.	.	.	X=Cluster665_25XXXXDNA-CMC-Chapaev;ID=Cluster665_25XXXXDNA-CMC-Chapaev;intact=TRUE
II	QG2082_V1	repeat_region	2151413	2151551	.	.	.	X=Cluster305_1077XXXXDNA-TcMar-Tc1;ID=Cluster305_1077XXXXDNA-TcMar-Tc1;intact=TRUE
II	QG2082_V1	repeat_region	2152928	2152975	.	.	.	X=A-rich_637XXXXA-rich;ID=A-rich_637XXXXA-rich;intact=TRUE
II	QG2082_V1	repeat_region	2153585	2153670	.	.	.	X=GA-rich_450XXXXGA-rich;ID=GA-rich_450XXXXGA-rich;intact=TRUE
II	QG2082_V1	repeat_region	2153777	2153946	.	.	.	X=Cluster851_263XXXXDNA-CMC-Chapaev;ID=Cluster851_263XXXXDNA-CMC-Chapaev;intact=TRUE
II	QG2082_V1	repeat_region	2153947	2154016	.	.	.	X=Cluster59_222XXXXDNA-CMC-Chapaev;ID=Cluster59_222XXXXDNA-CMC-Chapaev;intact=TRUE
II	QG2082_V1	repeat_region	2154017	2154058	.	.	.	X=Cluster851_264XXXXDNA-CMC-Chapaev;ID=Cluster851_264XXXXDNA-CMC-Chapaev;intact=TRUE
II	QG2082_V1	repeat_region	2154395	2154471	.	.	.	X=Cluster59_223XXXXDNA-CMC-Chapaev;ID=Cluster59_223XXXXDNA-CMC-Chapaev;intact=TRUE
II	QG2082_V1	exon	2154960	2155129	.	+	.	ID=CBEC_11918;Parent=CBEC_11917
II	QG2082_V1	five_prime_UTR	2154960	2155046	.	+	.	ID=CBEC_11932;Parent=CBEC_11917
II	QG2082_V1	gene	2154960	2159204	.	+	.	ID=CBEC_11916;Name=EVM prediction II.460;celegans_gene_ids=WBGene00022453;celegans_gene_names=ncap-1
II	QG2082_V1	mRNA	2154960	2159204	.	+	.	ID=CBEC_11917;Parent=CBEC_11916;Name=EVM prediction II.460;InterPro=IPR012466,IPR011993;Gene_Ontology=GO:0006897,GO:0016020
II	QG2082_V1	CDS	2155047	2155129	.	+	0	ID=CBEC_11925;Parent=CBEC_11917
II	QG2082_V1	intron	2155130	2155243	.	+	1	Parent=CBEC_11917;ID=CBEC_11917_intron
II	QG2082_V1	CDS	2155244	2155344	.	+	1	ID=CBEC_11926;Parent=CBEC_11917
II	QG2082_V1	exon	2155244	2155344	.	+	.	ID=CBEC_11919;Parent=CBEC_11917
II	QG2082_V1	intron	2155345	2155392	.	+	2	Parent=CBEC_11917;ID=CBEC_11917_intron
II	QG2082_V1	CDS	2155393	2155487	.	+	2	ID=CBEC_11927;Parent=CBEC_11917
II	QG2082_V1	exon	2155393	2155487	.	+	.	ID=CBEC_11920;Parent=CBEC_11917
II	QG2082_V1	intron	2155488	2155696	.	+	0	Parent=CBEC_11917;ID=CBEC_11917_intron
II	QG2082_V1	repeat_region	2155580	2155635	.	.	.	X=Cluster1465_152XXXXDNA-TcMar-Tc1;ID=Cluster1465_152XXXXDNA-TcMar-Tc1;intact=TRUE
II	QG2082_V1	CDS	2155697	2155777	.	+	0	ID=CBEC_11928;Parent=CBEC_11917
II	QG2082_V1	exon	2155697	2155777	.	+	.	ID=CBEC_11921;Parent=CBEC_11917
II	QG2082_V1	intron	2155778	2156145	.	+	0	Parent=CBEC_11917;ID=CBEC_11917_intron
II	QG2082_V1	repeat_region	2156035	2156069	.	.	.	X=Cluster1036_20XXXXDNA-TcMar-Tc1;ID=Cluster1036_20XXXXDNA-TcMar-Tc1;intact=TRUE
II	QG2082_V1	CDS	2156146	2156259	.	+	0	ID=CBEC_11929;Parent=CBEC_11917
II	QG2082_V1	exon	2156146	2156259	.	+	.	ID=CBEC_11922;Parent=CBEC_11917
II	QG2082_V1	intron	2156260	2156307	.	+	0	Parent=CBEC_11917;ID=CBEC_11917_intron
II	QG2082_V1	CDS	2156308	2156406	.	+	0	ID=CBEC_11930;Parent=CBEC_11917
II	QG2082_V1	exon	2156308	2156406	.	+	.	ID=CBEC_11923;Parent=CBEC_11917
II	QG2082_V1	intron	2156407	2158801	.	+	0	Parent=CBEC_11917;ID=CBEC_11917_intron
II	QG2082_V1	repeat_region	2156608	2156758	.	.	.	X=Cluster399_136XXXXDNA-CMC-Chapaev;ID=Cluster399_136XXXXDNA-CMC-Chapaev;intact=TRUE
II	QG2082_V1	repeat_region	2157034	2157165	.	.	.	X=Cluster399_137XXXXDNA-CMC-Chapaev;ID=Cluster399_137XXXXDNA-CMC-Chapaev;intact=TRUE
II	QG2082_V1	repeat_region	2157254	2157300	.	.	.	X=TTTTCCCATn_1XXXXSimple_repeat;ID=TTTTCCCATn_1XXXXSimple_repeat;intact=TRUE
II	QG2082_V1	repeat_region	2157490	2157544	.	.	.	X=CTCGTn_1XXXXSimple_repeat;ID=CTCGTn_1XXXXSimple_repeat;intact=TRUE
II	QG2082_V1	repeat_region	2157796	2157838	.	.	.	X=TTATTn_4XXXXSimple_repeat;ID=TTATTn_4XXXXSimple_repeat;intact=TRUE
II	QG2082_V1	repeat_region	2157973	2157983	.	.	.	X=Cluster399_138XXXXDNA-CMC-Chapaev;ID=Cluster399_138XXXXDNA-CMC-Chapaev;intact=TRUE
II	QG2082_V1	repeat_region	2157984	2158119	.	.	.	X=Cluster1211_5XXXXDNA-TcMar-Tc2;ID=Cluster1211_5XXXXDNA-TcMar-Tc2;intact=TRUE
II	QG2082_V1	repeat_region	2158120	2158167	.	.	.	X=Cluster59_224XXXXDNA-CMC-Chapaev;ID=Cluster59_224XXXXDNA-CMC-Chapaev;intact=TRUE
II	QG2082_V1	repeat_region	2158168	2158330	.	.	.	X=Cluster399_139XXXXDNA-CMC-Chapaev;ID=Cluster399_139XXXXDNA-CMC-Chapaev;intact=TRUE
II	QG2082_V1	repeat_region	2158331	2158344	.	.	.	X=Cluster59_224XXXXDNA-CMC-Chapaev;ID=Cluster59_224XXXXDNA-CMC-Chapaev;intact=TRUE
II	QG2082_V1	CDS	2158802	2158900	.	+	0	ID=CBEC_11931;Parent=CBEC_11917
II	QG2082_V1	exon	2158802	2159204	.	+	.	ID=CBEC_11924;Parent=CBEC_11917
II	QG2082_V1	three_prime_UTR	2158901	2159204	.	+	.	ID=CBEC_11933;Parent=CBEC_11917
II	QG2082_V1	CDS	2159412	2159423	.	+	0	ID=CBEC_11952;Parent=CBEC_11945
II	QG2082_V1	exon	2159412	2159423	.	+	.	ID=CBEC_11946;Parent=CBEC_11945
II	QG2082_V1	gene	2159412	2166706	.	+	.	ID=CBEC_11944;Name=EVM prediction II.461;celegans_gene_ids=WBGene00006710;celegans_gene_names=ubc-15
II	QG2082_V1	mRNA	2159412	2166706	.	+	.	ID=CBEC_11945;Parent=CBEC_11944;Name=EVM prediction II.461;InterPro=IPR000608,IPR016135
II	QG2082_V1	intron	2159424	2160306	.	+	0	Parent=CBEC_11945;ID=CBEC_11945_intron
II	QG2082_V1	repeat_region	2159580	2159651	.	.	.	X=Cluster80_71XXXXDNA-CMC-Chapaev;ID=Cluster80_71XXXXDNA-CMC-Chapaev;intact=TRUE
II	QG2082_V1	CDS	2160307	2160572	.	+	0	ID=CBEC_11953;Parent=CBEC_11945
II	QG2082_V1	exon	2160307	2160572	.	+	.	ID=CBEC_11947;Parent=CBEC_11945
II	QG2082_V1	intron	2160573	2161368	.	+	1	Parent=CBEC_11945;ID=CBEC_11945_intron
II	QG2082_V1	repeat_region	2161328	2161359	.	.	.	X=ATCCTTn_1XXXXSimple_repeat;ID=ATCCTTn_1XXXXSimple_repeat;intact=TRUE
II	QG2082_V1	CDS	2161369	2161567	.	+	1	ID=CBEC_11954;Parent=CBEC_11945
II	QG2082_V1	exon	2161369	2161567	.	+	.	ID=CBEC_11948;Parent=CBEC_11945
II	QG2082_V1	intron	2161568	2162387	.	+	0	Parent=CBEC_11945;ID=CBEC_11945_intron
II	QG2082_V1	repeat_region	2161718	2161744	.	.	.	X=Cluster851_265XXXXDNA-CMC-Chapaev;ID=Cluster851_265XXXXDNA-CMC-Chapaev;intact=TRUE
II	QG2082_V1	repeat_region	2161745	2161799	.	.	.	X=Cluster851_266XXXXDNA-CMC-Chapaev;ID=Cluster851_266XXXXDNA-CMC-Chapaev;intact=TRUE
II	QG2082_V1	repeat_region	2161800	2162026	.	.	.	X=Cluster851_266XXXXDNA-CMC-Chapaev;ID=Cluster851_266XXXXDNA-CMC-Chapaev;intact=TRUE
II	QG2082_V1	CDS	2162388	2162739	.	+	0	ID=CBEC_11955;Parent=CBEC_11945
II	QG2082_V1	exon	2162388	2162739	.	+	.	ID=CBEC_11949;Parent=CBEC_11945
II	QG2082_V1	intron	2162740	2163690	.	+	2	Parent=CBEC_11945;ID=CBEC_11945_intron
II	QG2082_V1	CDS	2163691	2163983	.	+	2	ID=CBEC_11956;Parent=CBEC_11945
II	QG2082_V1	exon	2163691	2163983	.	+	.	ID=CBEC_11950;Parent=CBEC_11945
II	QG2082_V1	intron	2163984	2166613	.	+	0	Parent=CBEC_11945;ID=CBEC_11945_intron
II	QG2082_V1	repeat_region	2164394	2164461	.	.	.	X=A-rich_638XXXXA-rich;ID=A-rich_638XXXXA-rich;intact=TRUE
II	QG2082_V1	repeat_region	2165146	2165256	.	.	.	X=TCCTTCn_5XXXXSimple_repeat;ID=TCCTTCn_5XXXXSimple_repeat;intact=TRUE
II	QG2082_V1	repeat_region	2165978	2166042	.	.	.	X=Cluster434_629XXXXDNA-TcMar-Tc1;ID=Cluster434_629XXXXDNA-TcMar-Tc1;intact=TRUE
II	QG2082_V1	repeat_region	2166043	2166164	.	.	.	X=Cluster402_288XXXXDNA-TcMar-Tc1;ID=Cluster402_288XXXXDNA-TcMar-Tc1;intact=TRUE
II	QG2082_V1	repeat_region	2166165	2166165	.	.	.	X=Cluster402_288XXXXDNA-TcMar-Tc1;ID=Cluster402_288XXXXDNA-TcMar-Tc1;intact=TRUE
II	QG2082_V1	repeat_region	2166190	2166278	.	.	.	X=Cluster434_630XXXXDNA-TcMar-Tc1;ID=Cluster434_630XXXXDNA-TcMar-Tc1;intact=TRUE
II	QG2082_V1	CDS	2166614	2166706	.	+	0	ID=CBEC_11957;Parent=CBEC_11945
II	QG2082_V1	exon	2166614	2166706	.	+	.	ID=CBEC_11951;Parent=CBEC_11945
II	QG2082_V1	repeat_region	2166619	2166653	.	.	.	X=CGAn_13XXXXSimple_repeat;ID=CGAn_13XXXXSimple_repeat;intact=TRUE
II	QG2082_V1	repeat_region	2166764	2166787	.	.	.	X=CTn_66XXXXSimple_repeat;ID=CTn_66XXXXSimple_repeat;intact=TRUE
II	QG2082_V1	repeat_region	2166992	2167021	.	.	.	X=Cluster685_13XXXXDNA-TcMar-Tc1;ID=Cluster685_13XXXXDNA-TcMar-Tc1;intact=TRUE
II	QG2082_V1	repeat_region	2167022	2167334	.	.	.	X=Cluster1235_8XXXXDNA-TcMar-Tc1;ID=Cluster1235_8XXXXDNA-TcMar-Tc1;intact=TRUE
II	QG2082_V1	repeat_region	2167335	2167415	.	.	.	X=Cluster685_14XXXXDNA-TcMar-Tc1;ID=Cluster685_14XXXXDNA-TcMar-Tc1;intact=TRUE
II	QG2082_V1	CDS	2167904	2167968	.	+	0	ID=CBEC_11974;Parent=CBEC_11969
II	QG2082_V1	exon	2167904	2167968	.	+	.	ID=CBEC_11970;Parent=CBEC_11969
II	QG2082_V1	gene	2167904	2171147	.	+	.	ID=CBEC_11968;Name=EVM prediction II.462;celegans_gene_ids=WBGene00022450;celegans_gene_names=ubc-26
II	QG2082_V1	mRNA	2167904	2171147	.	+	.	ID=CBEC_11969;Parent=CBEC_11968;Name=EVM prediction II.462;InterPro=IPR016135,IPR000608
II	QG2082_V1	intron	2167969	2168789	.	+	1	Parent=CBEC_11969;ID=CBEC_11969_intron
II	QG2082_V1	repeat_region	2168008	2168648	.	.	.	X=Cluster851_267XXXXDNA-CMC-Chapaev;ID=Cluster851_267XXXXDNA-CMC-Chapaev;intact=TRUE
II	QG2082_V1	CDS	2168790	2168976	.	+	1	ID=CBEC_11975;Parent=CBEC_11969
II	QG2082_V1	exon	2168790	2168976	.	+	.	ID=CBEC_11971;Parent=CBEC_11969
II	QG2082_V1	intron	2168977	2169854	.	+	0	Parent=CBEC_11969;ID=CBEC_11969_intron
II	QG2082_V1	repeat_region	2168989	2169577	.	.	.	X=Cluster399_140XXXXDNA-CMC-Chapaev;ID=Cluster399_140XXXXDNA-CMC-Chapaev;intact=TRUE
II	QG2082_V1	CDS	2169855	2170162	.	+	0	ID=CBEC_11976;Parent=CBEC_11969
II	QG2082_V1	exon	2169855	2170162	.	+	.	ID=CBEC_11972;Parent=CBEC_11969
II	QG2082_V1	intron	2170163	2171005	.	+	1	Parent=CBEC_11969;ID=CBEC_11969_intron
II	QG2082_V1	repeat_region	2170214	2170333	.	.	.	X=Cluster399_141XXXXDNA-CMC-Chapaev;ID=Cluster399_141XXXXDNA-CMC-Chapaev;intact=TRUE
II	QG2082_V1	CDS	2171006	2171147	.	+	1	ID=CBEC_11977;Parent=CBEC_11969
II	QG2082_V1	exon	2171006	2171147	.	+	.	ID=CBEC_11973;Parent=CBEC_11969
II	QG2082_V1	CDS	2171742	2171756	.	+	0	ID=CBEC_11997;Parent=CBEC_11989
II	QG2082_V1	exon	2171742	2171756	.	+	.	ID=CBEC_11990;Parent=CBEC_11989
II	QG2082_V1	gene	2171742	2176511	.	+	.	ID=CBEC_11988;Name=EVM prediction II.463;celegans_gene_ids=WBGene00005020;celegans_gene_names=sqv-2
II	QG2082_V1	mRNA	2171742	2176511	.	+	.	ID=CBEC_11989;Parent=CBEC_11988;Name=EVM prediction II.463;InterPro=IPR002659;Gene_Ontology=GO:0016758,GO:0006486,GO:0016020
II	QG2082_V1	intron	2171757	2171812	.	+	0	Parent=CBEC_11989;ID=CBEC_11989_intron
II	QG2082_V1	CDS	2171813	2171900	.	+	0	ID=CBEC_11998;Parent=CBEC_11989
II	QG2082_V1	exon	2171813	2171900	.	+	.	ID=CBEC_11991;Parent=CBEC_11989
II	QG2082_V1	intron	2171901	2173801	.	+	2	Parent=CBEC_11989;ID=CBEC_11989_intron
II	QG2082_V1	repeat_region	2171977	2172209	.	.	.	X=Cluster121_20XXXXUnknown;ID=Cluster121_20XXXXUnknown;intact=TRUE
II	QG2082_V1	repeat_region	2172977	2173447	.	.	.	X=Cluster1349_21XXXXDNA-CMC-Chapaev;ID=Cluster1349_21XXXXDNA-CMC-Chapaev;intact=TRUE
II	QG2082_V1	CDS	2173802	2174154	.	+	2	ID=CBEC_11999;Parent=CBEC_11989
II	QG2082_V1	exon	2173802	2174154	.	+	.	ID=CBEC_11992;Parent=CBEC_11989
II	QG2082_V1	intron	2174155	2174939	.	+	0	Parent=CBEC_11989;ID=CBEC_11989_intron
II	QG2082_V1	CDS	2174940	2175107	.	+	0	ID=CBEC_12000;Parent=CBEC_11989
II	QG2082_V1	exon	2174940	2175107	.	+	.	ID=CBEC_11993;Parent=CBEC_11989
II	QG2082_V1	intron	2175108	2175808	.	+	0	Parent=CBEC_11989;ID=CBEC_11989_intron
II	QG2082_V1	CDS	2175809	2175920	.	+	0	ID=CBEC_12001;Parent=CBEC_11989
II	QG2082_V1	exon	2175809	2175920	.	+	.	ID=CBEC_11994;Parent=CBEC_11989
II	QG2082_V1	intron	2175921	2176052	.	+	2	Parent=CBEC_11989;ID=CBEC_11989_intron
II	QG2082_V1	CDS	2176053	2176215	.	+	2	ID=CBEC_12002;Parent=CBEC_11989
II	QG2082_V1	exon	2176053	2176215	.	+	.	ID=CBEC_11995;Parent=CBEC_11989
II	QG2082_V1	intron	2176216	2176429	.	+	1	Parent=CBEC_11989;ID=CBEC_11989_intron
II	QG2082_V1	repeat_region	2176264	2176331	.	.	.	X=Cluster1193_53XXXXDNA-CMC-Chapaev;ID=Cluster1193_53XXXXDNA-CMC-Chapaev;intact=TRUE
II	QG2082_V1	CDS	2176430	2176511	.	+	1	ID=CBEC_12003;Parent=CBEC_11989
II	QG2082_V1	exon	2176430	2176511	.	+	.	ID=CBEC_11996;Parent=CBEC_11989
II	QG2082_V1	exon	2176821	2176880	.	+	.	ID=CBEC_12016;Parent=CBEC_12015
II	QG2082_V1	five_prime_UTR	2176821	2176822	.	+	.	ID=CBEC_12026;Parent=CBEC_12015
II	QG2082_V1	gene	2176821	2179506	.	+	.	ID=CBEC_12014;Name=EVM prediction II.464;celegans_gene_ids=WBGene00022448;celegans_gene_names=pinn-1
II	QG2082_V1	mRNA	2176821	2179506	.	+	.	ID=CBEC_12015;Parent=CBEC_12014;Name=EVM prediction II.464;InterPro=IPR001202,IPR000297,IPR036020,IPR046357;Gene_Ontology=GO:0005515,GO:0003755
II	QG2082_V1	CDS	2176823	2176880	.	+	0	ID=CBEC_12021;Parent=CBEC_12015
II	QG2082_V1	intron	2176881	2177149	.	+	2	Parent=CBEC_12015;ID=CBEC_12015_intron
II	QG2082_V1	repeat_region	2177007	2177073	.	.	.	X=AATTTTn_12XXXXSimple_repeat;ID=AATTTTn_12XXXXSimple_repeat;intact=TRUE
II	QG2082_V1	CDS	2177150	2177223	.	+	2	ID=CBEC_12022;Parent=CBEC_12015
II	QG2082_V1	exon	2177150	2177223	.	+	.	ID=CBEC_12017;Parent=CBEC_12015
II	QG2082_V1	intron	2177224	2177955	.	+	0	Parent=CBEC_12015;ID=CBEC_12015_intron
II	QG2082_V1	CDS	2177956	2178082	.	+	0	ID=CBEC_12023;Parent=CBEC_12015
II	QG2082_V1	exon	2177956	2178082	.	+	.	ID=CBEC_12018;Parent=CBEC_12015
II	QG2082_V1	intron	2178083	2178313	.	+	2	Parent=CBEC_12015;ID=CBEC_12015_intron
II	QG2082_V1	CDS	2178314	2178420	.	+	2	ID=CBEC_12024;Parent=CBEC_12015
II	QG2082_V1	exon	2178314	2178420	.	+	.	ID=CBEC_12019;Parent=CBEC_12015
II	QG2082_V1	intron	2178421	2178966	.	+	0	Parent=CBEC_12015;ID=CBEC_12015_intron
II	QG2082_V1	repeat_region	2178888	2178919	.	.	.	X=TTTCn_8XXXXSimple_repeat;ID=TTTCn_8XXXXSimple_repeat;intact=TRUE
II	QG2082_V1	CDS	2178967	2179089	.	+	0	ID=CBEC_12025;Parent=CBEC_12015
II	QG2082_V1	exon	2178967	2179506	.	+	.	ID=CBEC_12020;Parent=CBEC_12015
II	QG2082_V1	three_prime_UTR	2179090	2179506	.	+	.	ID=CBEC_12027;Parent=CBEC_12015
II	QG2082_V1	repeat_region	2179104	2179293	.	.	.	X=Cluster851_268XXXXDNA-CMC-Chapaev;ID=Cluster851_268XXXXDNA-CMC-Chapaev;intact=TRUE
II	QG2082_V1	repeat_region	2179310	2179375	.	.	.	X=TCn_66XXXXSimple_repeat;ID=TCn_66XXXXSimple_repeat;intact=TRUE
II	QG2082_V1	repeat_region	2179856	2179921	.	.	.	X=Cluster54_272XXXXDNA-CMC-Chapaev;ID=Cluster54_272XXXXDNA-CMC-Chapaev;intact=TRUE
II	QG2082_V1	repeat_region	2180112	2180497	.	.	.	X=Cluster80_72XXXXDNA-CMC-Chapaev;ID=Cluster80_72XXXXDNA-CMC-Chapaev;intact=TRUE
II	QG2082_V1	CDS	2180558	2180715	.	+	0	ID=CBEC_12048;Parent=CBEC_12039
II	QG2082_V1	exon	2180558	2180715	.	+	.	ID=CBEC_12040;Parent=CBEC_12039
II	QG2082_V1	gene	2180558	2189770	.	+	.	ID=CBEC_12038;Name=EVM prediction II.465;celegans_gene_ids=WBGene00022447;celegans_gene_names=pigw-1
II	QG2082_V1	mRNA	2180558	2189770	.	+	.	ID=CBEC_12039;Parent=CBEC_12038;Name=EVM prediction II.465;InterPro=IPR009447;Gene_Ontology=GO:0016746,GO:0006506,GO:0016020
II	QG2082_V1	intron	2180716	2181623	.	+	1	Parent=CBEC_12039;ID=CBEC_12039_intron
II	QG2082_V1	repeat_region	2181495	2181545	.	.	.	X=TTTTCAn_5XXXXSimple_repeat;ID=TTTTCAn_5XXXXSimple_repeat;intact=TRUE
II	QG2082_V1	CDS	2181624	2181872	.	+	1	ID=CBEC_12049;Parent=CBEC_12039
II	QG2082_V1	exon	2181624	2181872	.	+	.	ID=CBEC_12041;Parent=CBEC_12039
II	QG2082_V1	intron	2181873	2186146	.	+	1	Parent=CBEC_12039;ID=CBEC_12039_intron
II	QG2082_V1	repeat_region	2182268	2183739	.	.	.	X=Cluster841_45XXXXUnknown;ID=Cluster841_45XXXXUnknown;intact=TRUE
II	QG2082_V1	repeat_region	2183839	2185506	.	.	.	X=Cluster841_46XXXXUnknown;ID=Cluster841_46XXXXUnknown;intact=TRUE
II	QG2082_V1	CDS	2186147	2186335	.	+	1	ID=CBEC_12050;Parent=CBEC_12039
II	QG2082_V1	exon	2186147	2186335	.	+	.	ID=CBEC_12042;Parent=CBEC_12039
II	QG2082_V1	intron	2186336	2186562	.	+	1	Parent=CBEC_12039;ID=CBEC_12039_intron
II	QG2082_V1	CDS	2186563	2186713	.	+	1	ID=CBEC_12051;Parent=CBEC_12039
II	QG2082_V1	exon	2186563	2186713	.	+	.	ID=CBEC_12043;Parent=CBEC_12039
II	QG2082_V1	intron	2186714	2187430	.	+	0	Parent=CBEC_12039;ID=CBEC_12039_intron
II	QG2082_V1	repeat_region	2186939	2187165	.	.	.	X=Cluster1026_194XXXXDNA-CMC-Chapaev;ID=Cluster1026_194XXXXDNA-CMC-Chapaev;intact=TRUE
II	QG2082_V1	repeat_region	2187332	2187356	.	.	.	X=Tn_166XXXXSimple_repeat;ID=Tn_166XXXXSimple_repeat;intact=TRUE
II	QG2082_V1	CDS	2187431	2187663	.	+	0	ID=CBEC_12052;Parent=CBEC_12039
II	QG2082_V1	exon	2187431	2187663	.	+	.	ID=CBEC_12044;Parent=CBEC_12039
II	QG2082_V1	intron	2187664	2188575	.	+	1	Parent=CBEC_12039;ID=CBEC_12039_intron
II	QG2082_V1	repeat_region	2187678	2187826	.	.	.	X=Cluster54_273XXXXDNA-CMC-Chapaev;ID=Cluster54_273XXXXDNA-CMC-Chapaev;intact=TRUE
II	QG2082_V1	repeat_region	2187827	2187865	.	.	.	X=Cluster136_5XXXXDNA-PiggyBac;ID=Cluster136_5XXXXDNA-PiggyBac;intact=TRUE
II	QG2082_V1	repeat_region	2187866	2187896	.	.	.	X=Cluster136_5XXXXDNA-PiggyBac;ID=Cluster136_5XXXXDNA-PiggyBac;intact=TRUE
II	QG2082_V1	repeat_region	2187989	2188155	.	.	.	X=Cluster54_274XXXXDNA-CMC-Chapaev;ID=Cluster54_274XXXXDNA-CMC-Chapaev;intact=TRUE
II	QG2082_V1	CDS	2188576	2188717	.	+	1	ID=CBEC_12053;Parent=CBEC_12039
II	QG2082_V1	exon	2188576	2188717	.	+	.	ID=CBEC_12045;Parent=CBEC_12039
II	QG2082_V1	intron	2188718	2188847	.	+	0	Parent=CBEC_12039;ID=CBEC_12039_intron
II	QG2082_V1	CDS	2188848	2188941	.	+	0	ID=CBEC_12054;Parent=CBEC_12039
II	QG2082_V1	exon	2188848	2188941	.	+	.	ID=CBEC_12046;Parent=CBEC_12039
II	QG2082_V1	intron	2188942	2189531	.	+	2	Parent=CBEC_12039;ID=CBEC_12039_intron
II	QG2082_V1	CDS	2189532	2189770	.	+	2	ID=CBEC_12055;Parent=CBEC_12039
II	QG2082_V1	exon	2189532	2189770	.	+	.	ID=CBEC_12047;Parent=CBEC_12039
II	QG2082_V1	repeat_region	2190283	2190342	.	.	.	X=Cluster1021_90XXXXDNA-TcMar-Tc1;ID=Cluster1021_90XXXXDNA-TcMar-Tc1;intact=TRUE
II	QG2082_V1	exon	2190753	2190898	.	+	.	ID=CBEC_12068;Parent=CBEC_12067
II	QG2082_V1	five_prime_UTR	2190753	2190799	.	+	.	ID=CBEC_12076;Parent=CBEC_12067
II	QG2082_V1	gene	2190753	2193868	.	+	.	ID=CBEC_12066;Name=EVM prediction II.466;celegans_gene_ids=WBGene00022452;celegans_gene_names=Y110A2AR.1
II	QG2082_V1	mRNA	2190753	2193868	.	+	.	ID=CBEC_12067;Parent=CBEC_12066;Name=EVM prediction II.466;InterPro=IPR004345
II	QG2082_V1	CDS	2190800	2190898	.	+	0	ID=CBEC_12072;Parent=CBEC_12067
II	QG2082_V1	intron	2190899	2190978	.	+	0	Parent=CBEC_12067;ID=CBEC_12067_intron
II	QG2082_V1	CDS	2190979	2191149	.	+	0	ID=CBEC_12073;Parent=CBEC_12067
II	QG2082_V1	exon	2190979	2191149	.	+	.	ID=CBEC_12069;Parent=CBEC_12067
II	QG2082_V1	intron	2191150	2191254	.	+	0	Parent=CBEC_12067;ID=CBEC_12067_intron
II	QG2082_V1	CDS	2191255	2191377	.	+	0	ID=CBEC_12074;Parent=CBEC_12067
II	QG2082_V1	exon	2191255	2191377	.	+	.	ID=CBEC_12070;Parent=CBEC_12067
II	QG2082_V1	intron	2191378	2193245	.	+	0	Parent=CBEC_12067;ID=CBEC_12067_intron
II	QG2082_V1	repeat_region	2191716	2192151	.	.	.	X=Cluster841_47XXXXUnknown;ID=Cluster841_47XXXXUnknown;intact=TRUE
II	QG2082_V1	repeat_region	2192158	2192753	.	.	.	X=Cluster841_48XXXXUnknown;ID=Cluster841_48XXXXUnknown;intact=TRUE
II	QG2082_V1	repeat_region	2192863	2192976	.	.	.	X=Cluster1026_195XXXXDNA-CMC-Chapaev;ID=Cluster1026_195XXXXDNA-CMC-Chapaev;intact=TRUE
II	QG2082_V1	CDS	2193246	2193581	.	+	0	ID=CBEC_12075;Parent=CBEC_12067
II	QG2082_V1	exon	2193246	2193868	.	+	.	ID=CBEC_12071;Parent=CBEC_12067
II	QG2082_V1	three_prime_UTR	2193582	2193868	.	+	.	ID=CBEC_12077;Parent=CBEC_12067
II	QG2082_V1	CDS	2193932	2194020	.	-	2	ID=CBEC_12093;Parent=CBEC_12089
II	QG2082_V1	exon	2193932	2194020	.	-	.	ID=CBEC_12090;Parent=CBEC_12089
II	QG2082_V1	gene	2193932	2196829	.	-	.	ID=CBEC_12088;Name=EVM prediction II.467
II	QG2082_V1	mRNA	2193932	2196829	.	-	.	ID=CBEC_12089;Parent=CBEC_12088;Name=EVM prediction II.467
II	QG2082_V1	intron	2194021	2195335	.	-	1	Parent=CBEC_12089;ID=CBEC_12089_intron
II	QG2082_V1	repeat_region	2194432	2194739	.	.	.	X=Cluster434_631XXXXDNA-TcMar-Tc1;ID=Cluster434_631XXXXDNA-TcMar-Tc1;intact=TRUE
II	QG2082_V1	repeat_region	2195235	2195278	.	.	.	X=AATTTTn_13XXXXSimple_repeat;ID=AATTTTn_13XXXXSimple_repeat;intact=TRUE
II	QG2082_V1	CDS	2195336	2195601	.	-	1	ID=CBEC_12094;Parent=CBEC_12089
II	QG2082_V1	exon	2195336	2195601	.	-	.	ID=CBEC_12091;Parent=CBEC_12089
II	QG2082_V1	intron	2195602	2196731	.	-	0	Parent=CBEC_12089;ID=CBEC_12089_intron
II	QG2082_V1	repeat_region	2195828	2195982	.	.	.	X=Cluster305_1078XXXXDNA-TcMar-Tc1;ID=Cluster305_1078XXXXDNA-TcMar-Tc1;intact=TRUE
II	QG2082_V1	CDS	2196732	2196829	.	-	0	ID=CBEC_12095;Parent=CBEC_12089
II	QG2082_V1	exon	2196732	2196829	.	-	.	ID=CBEC_12092;Parent=CBEC_12089
II	QG2082_V1	repeat_region	2196955	2197048	.	.	.	X=Cluster1026_196XXXXDNA-CMC-Chapaev;ID=Cluster1026_196XXXXDNA-CMC-Chapaev;intact=TRUE
II	QG2082_V1	repeat_region	2197523	2197790	.	.	.	X=Cluster59_225XXXXDNA-CMC-Chapaev;ID=Cluster59_225XXXXDNA-CMC-Chapaev;intact=TRUE
II	QG2082_V1	repeat_region	2197791	2197890	.	.	.	X=Cluster1193_54XXXXDNA-CMC-Chapaev;ID=Cluster1193_54XXXXDNA-CMC-Chapaev;intact=TRUE
II	QG2082_V1	repeat_region	2197891	2197962	.	.	.	X=Cluster1193_54XXXXDNA-CMC-Chapaev;ID=Cluster1193_54XXXXDNA-CMC-Chapaev;intact=TRUE
II	QG2082_V1	repeat_region	2198949	2198982	.	.	.	X=Cluster129_123XXXXDNA-TcMar-Tc1;ID=Cluster129_123XXXXDNA-TcMar-Tc1;intact=TRUE
II	QG2082_V1	CDS	2200231	2200449	.	-	0	ID=CBEC_12110;Parent=CBEC_12107
II	QG2082_V1	exon	2200231	2200449	.	-	.	ID=CBEC_12108;Parent=CBEC_12107
II	QG2082_V1	gene	2200231	2201822	.	-	.	ID=CBEC_12106;Name=EVM prediction II.468;celegans_gene_ids=WBGene00015586,WBGene00015587,WBGene00015589,WBGene00016573,WBGene00016574,WBGene00016575,WBGene00016576,WBGene00017451,WBGene00018804,WBGene00019511,WBGene00019576,WBGene00019577,WBGene00044370;celegans_gene_names=C41H7.9,lido-1,lido-10,lido-11,lido-12,lido-14,lido-15,lido-2,lido-4,lido-5,lido-6,lido-8,lido-9
II	QG2082_V1	mRNA	2200231	2201822	.	-	.	ID=CBEC_12107;Parent=CBEC_12106;Name=EVM prediction II.468;InterPro=IPR005020
II	QG2082_V1	intron	2200450	2201216	.	-	0	Parent=CBEC_12107;ID=CBEC_12107_intron
II	QG2082_V1	CDS	2201217	2201822	.	-	0	ID=CBEC_12111;Parent=CBEC_12107
II	QG2082_V1	exon	2201217	2201822	.	-	.	ID=CBEC_12109;Parent=CBEC_12107
II	QG2082_V1	repeat_region	2202496	2202997	.	.	.	X=Cluster1026_197XXXXDNA-CMC-Chapaev;ID=Cluster1026_197XXXXDNA-CMC-Chapaev;intact=TRUE
II	QG2082_V1	repeat_region	2203083	2203186	.	.	.	X=Cluster434_632XXXXDNA-TcMar-Tc1;ID=Cluster434_632XXXXDNA-TcMar-Tc1;intact=TRUE
II	QG2082_V1	CDS	2204411	2204645	.	+	0	ID=CBEC_12128;Parent=CBEC_12123
II	QG2082_V1	exon	2204411	2204645	.	+	.	ID=CBEC_12124;Parent=CBEC_12123
II	QG2082_V1	gene	2204411	2206236	.	+	.	ID=CBEC_12122;Name=EVM prediction II.469;celegans_gene_ids=WBGene00015586,WBGene00015587,WBGene00015589,WBGene00016573,WBGene00016574,WBGene00016575,WBGene00016576,WBGene00017451,WBGene00018804,WBGene00019511,WBGene00019576,WBGene00019577,WBGene00044370;celegans_gene_names=C41H7.9,lido-1,lido-10,lido-11,lido-12,lido-14,lido-15,lido-2,lido-4,lido-5,lido-6,lido-8,lido-9
II	QG2082_V1	mRNA	2204411	2206236	.	+	.	ID=CBEC_12123;Parent=CBEC_12122;Name=EVM prediction II.469;InterPro=IPR005020
II	QG2082_V1	intron	2204646	2205486	.	+	2	Parent=CBEC_12123;ID=CBEC_12123_intron
II	QG2082_V1	repeat_region	2204659	2205460	.	.	.	X=Cluster1328_156XXXXDNA-TcMar-Tc1;ID=Cluster1328_156XXXXDNA-TcMar-Tc1;intact=TRUE
II	QG2082_V1	CDS	2205487	2205861	.	+	2	ID=CBEC_12129;Parent=CBEC_12123
II	QG2082_V1	exon	2205487	2205861	.	+	.	ID=CBEC_12125;Parent=CBEC_12123
II	QG2082_V1	intron	2205862	2205905	.	+	2	Parent=CBEC_12123;ID=CBEC_12123_intron
II	QG2082_V1	CDS	2205906	2206086	.	+	2	ID=CBEC_12130;Parent=CBEC_12123
II	QG2082_V1	exon	2205906	2206086	.	+	.	ID=CBEC_12126;Parent=CBEC_12123
II	QG2082_V1	intron	2206087	2206139	.	+	1	Parent=CBEC_12123;ID=CBEC_12123_intron
II	QG2082_V1	CDS	2206140	2206236	.	+	1	ID=CBEC_12131;Parent=CBEC_12123
II	QG2082_V1	exon	2206140	2206236	.	+	.	ID=CBEC_12127;Parent=CBEC_12123
II	QG2082_V1	repeat_region	2207261	2207480	.	.	.	X=Cluster434_633XXXXDNA-TcMar-Tc1;ID=Cluster434_633XXXXDNA-TcMar-Tc1;intact=TRUE
II	QG2082_V1	repeat_region	2207953	2208119	.	.	.	X=Cluster59_226XXXXDNA-CMC-Chapaev;ID=Cluster59_226XXXXDNA-CMC-Chapaev;intact=TRUE
II	QG2082_V1	exon	2208856	2208899	.	+	.	ID=CBEC_12144;Parent=CBEC_12143
II	QG2082_V1	five_prime_UTR	2208856	2208899	.	+	.	ID=CBEC_12150;Parent=CBEC_12143
II	QG2082_V1	gene	2208856	2213074	.	+	.	ID=CBEC_12142;Name=EVM prediction II.470
II	QG2082_V1	mRNA	2208856	2213074	.	+	.	ID=CBEC_12143;Parent=CBEC_12142;Name=EVM prediction II.470;InterPro=IPR016897,IPR001232,IPR036296,IPR016073,IPR011333,IPR016072;Gene_Ontology=GO:0006511
II	QG2082_V1	exon	2209024	2209088	.	+	.	ID=CBEC_12145;Parent=CBEC_12143
II	QG2082_V1	five_prime_UTR	2209024	2209037	.	+	.	ID=CBEC_12151;Parent=CBEC_12143
II	QG2082_V1	CDS	2209038	2209088	.	+	0	ID=CBEC_12148;Parent=CBEC_12143
II	QG2082_V1	intron	2209089	2211458	.	+	0	Parent=CBEC_12143;ID=CBEC_12143_intron
II	QG2082_V1	repeat_region	2209822	2210171	.	.	.	X=Cluster902_26XXXXDNA-CMC-Chapaev;ID=Cluster902_26XXXXDNA-CMC-Chapaev;intact=TRUE
II	QG2082_V1	repeat_region	2210186	2210289	.	.	.	X=Cluster1458_82XXXXDNA-TcMar-Tc1;ID=Cluster1458_82XXXXDNA-TcMar-Tc1;intact=TRUE
II	QG2082_V1	repeat_region	2211393	2211441	.	.	.	X=Cluster678_2XXXXDNA-CMC-Chapaev;ID=Cluster678_2XXXXDNA-CMC-Chapaev;intact=TRUE
II	QG2082_V1	CDS	2211459	2211902	.	+	0	ID=CBEC_12149;Parent=CBEC_12143
II	QG2082_V1	exon	2211459	2211902	.	+	.	ID=CBEC_12146;Parent=CBEC_12143
II	QG2082_V1	exon	2212945	2213074	.	+	.	ID=CBEC_12147;Parent=CBEC_12143
II	QG2082_V1	three_prime_UTR	2212945	2213074	.	+	.	ID=CBEC_12152;Parent=CBEC_12143
II	QG2082_V1	repeat_region	2213093	2213270	.	.	.	X=Cluster1342_55XXXXUnknown;ID=Cluster1342_55XXXXUnknown;intact=TRUE
II	QG2082_V1	CDS	2214012	2214071	.	+	0	ID=CBEC_12167;Parent=CBEC_12164
II	QG2082_V1	exon	2214012	2214071	.	+	.	ID=CBEC_12165;Parent=CBEC_12164
II	QG2082_V1	gene	2214012	2214561	.	+	.	ID=CBEC_12163;Name=EVM prediction II.471
II	QG2082_V1	mRNA	2214012	2214561	.	+	.	ID=CBEC_12164;Parent=CBEC_12163;Name=EVM prediction II.471;InterPro=IPR016897,IPR016073,IPR011333,IPR036296,IPR001232,IPR016072;Gene_Ontology=GO:0006511
II	QG2082_V1	intron	2214072	2214120	.	+	0	Parent=CBEC_12164;ID=CBEC_12164_intron
II	QG2082_V1	CDS	2214121	2214561	.	+	0	ID=CBEC_12168;Parent=CBEC_12164
II	QG2082_V1	exon	2214121	2214561	.	+	.	ID=CBEC_12166;Parent=CBEC_12164
II	QG2082_V1	repeat_region	2214558	2214594	.	.	.	X=ATAACTGn_2XXXXSimple_repeat;ID=ATAACTGn_2XXXXSimple_repeat;intact=TRUE
II	QG2082_V1	repeat_region	2214686	2214739	.	.	.	X=Cluster939_15XXXXUnknown;ID=Cluster939_15XXXXUnknown;intact=TRUE
II	QG2082_V1	CDS	2214977	2215423	.	-	0	ID=CBEC_12183;Parent=CBEC_12180
II	QG2082_V1	exon	2214977	2215423	.	-	.	ID=CBEC_12181;Parent=CBEC_12180
II	QG2082_V1	gene	2214977	2215560	.	-	.	ID=CBEC_12179;Name=EVM prediction II.472
II	QG2082_V1	mRNA	2214977	2215560	.	-	.	ID=CBEC_12180;Parent=CBEC_12179;Name=EVM prediction II.472;InterPro=IPR001232,IPR011333,IPR016897,IPR036296,IPR016073,IPR016072;Gene_Ontology=GO:0006511
II	QG2082_V1	intron	2215424	2215470	.	-	0	Parent=CBEC_12180;ID=CBEC_12180_intron
II	QG2082_V1	CDS	2215471	2215560	.	-	0	ID=CBEC_12184;Parent=CBEC_12180
II	QG2082_V1	exon	2215471	2215560	.	-	.	ID=CBEC_12182;Parent=CBEC_12180
II	QG2082_V1	repeat_region	2215720	2215738	.	.	.	X=GAn_11XXXXSimple_repeat;ID=GAn_11XXXXSimple_repeat;intact=TRUE
II	QG2082_V1	repeat_region	2216091	2216124	.	.	.	X=Cluster1376_277XXXXUnknown;ID=Cluster1376_277XXXXUnknown;intact=TRUE
II	QG2082_V1	repeat_region	2216146	2216259	.	.	.	X=Cluster910_277XXXXUnknown;ID=Cluster910_277XXXXUnknown;intact=TRUE
II	QG2082_V1	repeat_region	2216278	2216311	.	.	.	X=Cluster1376_278XXXXUnknown;ID=Cluster1376_278XXXXUnknown;intact=TRUE
II	QG2082_V1	CDS	2216437	2216487	.	+	0	ID=CBEC_12199;Parent=CBEC_12196
II	QG2082_V1	exon	2216437	2216487	.	+	.	ID=CBEC_12197;Parent=CBEC_12196
II	QG2082_V1	gene	2216437	2216899	.	+	.	ID=CBEC_12195;Name=EVM prediction II.473
II	QG2082_V1	mRNA	2216437	2216899	.	+	.	ID=CBEC_12196;Parent=CBEC_12195;Name=EVM prediction II.473;InterPro=IPR011333,IPR016897,IPR036296,IPR016073,IPR001232;Gene_Ontology=GO:0006511
II	QG2082_V1	intron	2216488	2216533	.	+	0	Parent=CBEC_12196;ID=CBEC_12196_intron
II	QG2082_V1	CDS	2216534	2216899	.	+	0	ID=CBEC_12200;Parent=CBEC_12196
II	QG2082_V1	exon	2216534	2216899	.	+	.	ID=CBEC_12198;Parent=CBEC_12196
II	QG2082_V1	repeat_region	2217183	2217660	.	.	.	X=Cluster841_49XXXXUnknown;ID=Cluster841_49XXXXUnknown;intact=TRUE
II	QG2082_V1	CDS	2218096	2218110	.	+	0	ID=CBEC_12216;Parent=CBEC_12212
II	QG2082_V1	exon	2218096	2218110	.	+	.	ID=CBEC_12213;Parent=CBEC_12212
II	QG2082_V1	gene	2218096	2218578	.	+	.	ID=CBEC_12211;Name=EVM prediction II.474
II	QG2082_V1	mRNA	2218096	2218578	.	+	.	ID=CBEC_12212;Parent=CBEC_12211;Name=EVM prediction II.474;InterPro=IPR001232,IPR036296,IPR011333,IPR016897,IPR016073,IPR016072;Gene_Ontology=GO:0006511
II	QG2082_V1	intron	2218111	2218157	.	+	0	Parent=CBEC_12212;ID=CBEC_12212_intron
II	QG2082_V1	CDS	2218158	2218289	.	+	0	ID=CBEC_12217;Parent=CBEC_12212
II	QG2082_V1	exon	2218158	2218289	.	+	.	ID=CBEC_12214;Parent=CBEC_12212
II	QG2082_V1	intron	2218290	2218389	.	+	0	Parent=CBEC_12212;ID=CBEC_12212_intron
II	QG2082_V1	CDS	2218390	2218578	.	+	0	ID=CBEC_12218;Parent=CBEC_12212
II	QG2082_V1	exon	2218390	2218578	.	+	.	ID=CBEC_12215;Parent=CBEC_12212
II	QG2082_V1	repeat_region	2219008	2219061	.	.	.	X=Cluster943_16XXXXDNA-TcMar-Tc1;ID=Cluster943_16XXXXDNA-TcMar-Tc1;intact=TRUE
II	QG2082_V1	CDS	2219132	2219185	.	+	0	ID=CBEC_12233;Parent=CBEC_12230
II	QG2082_V1	exon	2219132	2219185	.	+	.	ID=CBEC_12231;Parent=CBEC_12230
II	QG2082_V1	gene	2219132	2219687	.	+	.	ID=CBEC_12229;Name=EVM prediction II.475
II	QG2082_V1	mRNA	2219132	2219687	.	+	.	ID=CBEC_12230;Parent=CBEC_12229;Name=EVM prediction II.475;InterPro=IPR016073,IPR001232,IPR016897,IPR011333,IPR036296,IPR016072;Gene_Ontology=GO:0006511
II	QG2082_V1	intron	2219186	2219231	.	+	0	Parent=CBEC_12230;ID=CBEC_12230_intron
II	QG2082_V1	CDS	2219232	2219687	.	+	0	ID=CBEC_12234;Parent=CBEC_12230
II	QG2082_V1	exon	2219232	2219687	.	+	.	ID=CBEC_12232;Parent=CBEC_12230
II	QG2082_V1	CDS	2220194	2220646	.	-	0	ID=CBEC_12249;Parent=CBEC_12246
II	QG2082_V1	exon	2220194	2220646	.	-	.	ID=CBEC_12247;Parent=CBEC_12246
II	QG2082_V1	gene	2220194	2220750	.	-	.	ID=CBEC_12245;Name=EVM prediction II.476
II	QG2082_V1	mRNA	2220194	2220750	.	-	.	ID=CBEC_12246;Parent=CBEC_12245;Name=EVM prediction II.476;InterPro=IPR016897,IPR011333,IPR036296,IPR016073,IPR001232,IPR016072;Gene_Ontology=GO:0006511
II	QG2082_V1	intron	2220647	2220693	.	-	0	Parent=CBEC_12246;ID=CBEC_12246_intron
II	QG2082_V1	CDS	2220694	2220750	.	-	0	ID=CBEC_12250;Parent=CBEC_12246
II	QG2082_V1	exon	2220694	2220750	.	-	.	ID=CBEC_12248;Parent=CBEC_12246
II	QG2082_V1	repeat_region	2221257	2221288	.	.	.	X=Cluster1376_279XXXXUnknown;ID=Cluster1376_279XXXXUnknown;intact=TRUE
II	QG2082_V1	repeat_region	2221300	2221315	.	.	.	X=Cluster1066_286XXXXDNA-TcMar-Tc1;ID=Cluster1066_286XXXXDNA-TcMar-Tc1;intact=TRUE
II	QG2082_V1	repeat_region	2221316	2221400	.	.	.	X=Cluster1066_287XXXXDNA-TcMar-Tc1;ID=Cluster1066_287XXXXDNA-TcMar-Tc1;intact=TRUE
II	QG2082_V1	repeat_region	2221401	2221422	.	.	.	X=Cluster1066_287XXXXDNA-TcMar-Tc1;ID=Cluster1066_287XXXXDNA-TcMar-Tc1;intact=TRUE
II	QG2082_V1	repeat_region	2221435	2221464	.	.	.	X=Cluster1376_280XXXXUnknown;ID=Cluster1376_280XXXXUnknown;intact=TRUE
II	QG2082_V1	CDS	2221676	2222119	.	-	0	ID=CBEC_12265;Parent=CBEC_12262
II	QG2082_V1	exon	2221676	2222119	.	-	.	ID=CBEC_12263;Parent=CBEC_12262
II	QG2082_V1	gene	2221676	2222779	.	-	.	ID=CBEC_12261;Name=EVM prediction II.477
II	QG2082_V1	mRNA	2221676	2222779	.	-	.	ID=CBEC_12262;Parent=CBEC_12261;Name=EVM prediction II.477;InterPro=IPR036296,IPR016897,IPR011333,IPR016072,IPR001232,IPR016073;Gene_Ontology=GO:0006511
II	QG2082_V1	intron	2222120	2222713	.	-	0	Parent=CBEC_12262;ID=CBEC_12262_intron
II	QG2082_V1	repeat_region	2222169	2222471	.	.	.	X=Cluster434_634XXXXDNA-TcMar-Tc1;ID=Cluster434_634XXXXDNA-TcMar-Tc1;intact=TRUE
II	QG2082_V1	repeat_region	2222472	2222474	.	.	.	X=Cluster1226_40XXXXDNA-TcMar-Tc1;ID=Cluster1226_40XXXXDNA-TcMar-Tc1;intact=TRUE
II	QG2082_V1	repeat_region	2222475	2222487	.	.	.	X=Cluster1226_40XXXXDNA-TcMar-Tc1;ID=Cluster1226_40XXXXDNA-TcMar-Tc1;intact=TRUE
II	QG2082_V1	repeat_region	2222488	2222570	.	.	.	X=Cluster1379_26XXXXDNA-TcMar-Tc1;ID=Cluster1379_26XXXXDNA-TcMar-Tc1;intact=TRUE
II	QG2082_V1	repeat_region	2222571	2222695	.	.	.	X=Cluster1379_26XXXXDNA-TcMar-Tc1;ID=Cluster1379_26XXXXDNA-TcMar-Tc1;intact=TRUE
II	QG2082_V1	CDS	2222714	2222779	.	-	0	ID=CBEC_12266;Parent=CBEC_12262
II	QG2082_V1	exon	2222714	2222779	.	-	.	ID=CBEC_12264;Parent=CBEC_12262
II	QG2082_V1	repeat_region	2222812	2222874	.	.	.	X=Cluster305_1079XXXXDNA-TcMar-Tc1;ID=Cluster305_1079XXXXDNA-TcMar-Tc1;intact=TRUE
II	QG2082_V1	repeat_region	2222912	2222921	.	.	.	X=Cluster305_1080XXXXDNA-TcMar-Tc1;ID=Cluster305_1080XXXXDNA-TcMar-Tc1;intact=TRUE
II	QG2082_V1	repeat_region	2222922	2222980	.	.	.	X=Cluster305_1081XXXXDNA-TcMar-Tc1;ID=Cluster305_1081XXXXDNA-TcMar-Tc1;intact=TRUE
II	QG2082_V1	repeat_region	2222981	2223002	.	.	.	X=Cluster305_1081XXXXDNA-TcMar-Tc1;ID=Cluster305_1081XXXXDNA-TcMar-Tc1;intact=TRUE
II	QG2082_V1	CDS	2224474	2224561	.	+	0	ID=CBEC_12283;Parent=CBEC_12278
II	QG2082_V1	exon	2224474	2224561	.	+	.	ID=CBEC_12279;Parent=CBEC_12278
II	QG2082_V1	gene	2224474	2226256	.	+	.	ID=CBEC_12277;Name=EVM prediction II.478;celegans_gene_ids=WBGene00009360,WBGene00044162,WBGene00044163,WBGene00044538,WBGene00284854;celegans_gene_names=F33E2.4,F49C5.10,F49C5.11,T09D3.8,Y95D11A.5
II	QG2082_V1	mRNA	2224474	2226256	.	+	.	ID=CBEC_12278;Parent=CBEC_12277;Name=EVM prediction II.478;InterPro=IPR005098
II	QG2082_V1	intron	2224562	2225168	.	+	2	Parent=CBEC_12278;ID=CBEC_12278_intron
II	QG2082_V1	repeat_region	2224709	2225021	.	.	.	X=Cluster1063_225XXXXDNA-TcMar-Tc1;ID=Cluster1063_225XXXXDNA-TcMar-Tc1;intact=TRUE
II	QG2082_V1	repeat_region	2225022	2225086	.	.	.	X=Cluster758_65XXXXUnknown;ID=Cluster758_65XXXXUnknown;intact=TRUE
II	QG2082_V1	repeat_region	2225087	2225098	.	.	.	X=Cluster758_65XXXXUnknown;ID=Cluster758_65XXXXUnknown;intact=TRUE
II	QG2082_V1	CDS	2225169	2225241	.	+	2	ID=CBEC_12284;Parent=CBEC_12278
II	QG2082_V1	exon	2225169	2225241	.	+	.	ID=CBEC_12280;Parent=CBEC_12278
II	QG2082_V1	intron	2225242	2225298	.	+	1	Parent=CBEC_12278;ID=CBEC_12278_intron
II	QG2082_V1	CDS	2225299	2225386	.	+	1	ID=CBEC_12285;Parent=CBEC_12278
II	QG2082_V1	exon	2225299	2225386	.	+	.	ID=CBEC_12281;Parent=CBEC_12278
II	QG2082_V1	intron	2225387	2226148	.	+	0	Parent=CBEC_12278;ID=CBEC_12278_intron
II	QG2082_V1	CDS	2226149	2226256	.	+	0	ID=CBEC_12286;Parent=CBEC_12278
II	QG2082_V1	exon	2226149	2226256	.	+	.	ID=CBEC_12282;Parent=CBEC_12278
II	QG2082_V1	repeat_region	2227838	2227854	.	.	.	X=An_86XXXXSimple_repeat;ID=An_86XXXXSimple_repeat;intact=TRUE
II	QG2082_V1	CDS	2228023	2228134	.	+	0	ID=CBEC_12303;Parent=CBEC_12298
II	QG2082_V1	exon	2228023	2228134	.	+	.	ID=CBEC_12299;Parent=CBEC_12298
II	QG2082_V1	gene	2228023	2231333	.	+	.	ID=CBEC_12297;Name=EVM prediction II.479;celegans_gene_ids=WBGene00015196;celegans_gene_names=B0454.5
II	QG2082_V1	mRNA	2228023	2231333	.	+	.	ID=CBEC_12298;Parent=CBEC_12297;Name=EVM prediction II.479;InterPro=IPR040350
II	QG2082_V1	intron	2228135	2228958	.	+	2	Parent=CBEC_12298;ID=CBEC_12298_intron
II	QG2082_V1	repeat_region	2228347	2228577	.	.	.	X=Cluster1063_226XXXXDNA-TcMar-Tc1;ID=Cluster1063_226XXXXDNA-TcMar-Tc1;intact=TRUE
II	QG2082_V1	repeat_region	2228594	2228810	.	.	.	X=Cluster1063_227XXXXDNA-TcMar-Tc1;ID=Cluster1063_227XXXXDNA-TcMar-Tc1;intact=TRUE
II	QG2082_V1	CDS	2228959	2229158	.	+	2	ID=CBEC_12304;Parent=CBEC_12298
II	QG2082_V1	exon	2228959	2229158	.	+	.	ID=CBEC_12300;Parent=CBEC_12298
II	QG2082_V1	intron	2229159	2230501	.	+	0	Parent=CBEC_12298;ID=CBEC_12298_intron
II	QG2082_V1	repeat_region	2229387	2229468	.	.	.	X=Cluster305_1082XXXXDNA-TcMar-Tc1;ID=Cluster305_1082XXXXDNA-TcMar-Tc1;intact=TRUE
II	QG2082_V1	repeat_region	2229469	2229526	.	.	.	X=Cluster659_186XXXXUnknown;ID=Cluster659_186XXXXUnknown;intact=TRUE
II	QG2082_V1	repeat_region	2229527	2229540	.	.	.	X=Cluster659_186XXXXUnknown;ID=Cluster659_186XXXXUnknown;intact=TRUE
II	QG2082_V1	repeat_region	2229859	2229898	.	.	.	X=TTATCACn_7XXXXSimple_repeat;ID=TTATCACn_7XXXXSimple_repeat;intact=TRUE
II	QG2082_V1	CDS	2230502	2230626	.	+	0	ID=CBEC_12305;Parent=CBEC_12298
II	QG2082_V1	exon	2230502	2230626	.	+	.	ID=CBEC_12301;Parent=CBEC_12298
II	QG2082_V1	intron	2230627	2231188	.	+	1	Parent=CBEC_12298;ID=CBEC_12298_intron
II	QG2082_V1	repeat_region	2230711	2230730	.	.	.	X=Cluster339_7XXXXUnknown;ID=Cluster339_7XXXXUnknown;intact=TRUE
II	QG2082_V1	repeat_region	2230731	2230786	.	.	.	X=Cluster916_21XXXXUnknown;ID=Cluster916_21XXXXUnknown;intact=TRUE
II	QG2082_V1	repeat_region	2230787	2230952	.	.	.	X=Cluster916_21XXXXUnknown;ID=Cluster916_21XXXXUnknown;intact=TRUE
II	QG2082_V1	repeat_region	2230953	2231008	.	.	.	X=Cluster125_13XXXXUnknown;ID=Cluster125_13XXXXUnknown;intact=TRUE
II	QG2082_V1	repeat_region	2231009	2231016	.	.	.	X=Cluster125_13XXXXUnknown;ID=Cluster125_13XXXXUnknown;intact=TRUE
II	QG2082_V1	CDS	2231189	2231333	.	+	1	ID=CBEC_12306;Parent=CBEC_12298
II	QG2082_V1	exon	2231189	2231333	.	+	.	ID=CBEC_12302;Parent=CBEC_12298
II	QG2082_V1	repeat_region	2231420	2231515	.	.	.	X=Cluster1026_198XXXXDNA-CMC-Chapaev;ID=Cluster1026_198XXXXDNA-CMC-Chapaev;intact=TRUE
II	QG2082_V1	repeat_region	2232501	2232548	.	.	.	X=Cluster1471_12XXXXDNA-CMC-Chapaev;ID=Cluster1471_12XXXXDNA-CMC-Chapaev;intact=TRUE
II	QG2082_V1	repeat_region	2233104	2233423	.	.	.	X=Cluster1063_228XXXXDNA-TcMar-Tc1;ID=Cluster1063_228XXXXDNA-TcMar-Tc1;intact=TRUE
II	QG2082_V1	repeat_region	2233424	2233480	.	.	.	X=Cluster758_66XXXXUnknown;ID=Cluster758_66XXXXUnknown;intact=TRUE
II	QG2082_V1	repeat_region	2233481	2233494	.	.	.	X=Cluster758_66XXXXUnknown;ID=Cluster758_66XXXXUnknown;intact=TRUE
II	QG2082_V1	repeat_region	2233495	2233507	.	.	.	X=Cluster1276_74XXXXLTR-Gypsy;ID=Cluster1276_74XXXXLTR-Gypsy;intact=TRUE
II	QG2082_V1	CDS	2233547	2233649	.	-	1	ID=CBEC_12323;Parent=CBEC_12318
II	QG2082_V1	exon	2233547	2233649	.	-	.	ID=CBEC_12319;Parent=CBEC_12318
II	QG2082_V1	gene	2233547	2235145	.	-	.	ID=CBEC_12317;Name=EVM prediction II.480
II	QG2082_V1	mRNA	2233547	2235145	.	-	.	ID=CBEC_12318;Parent=CBEC_12317;Name=EVM prediction II.480;InterPro=IPR016187,IPR006583
II	QG2082_V1	intron	2233650	2233691	.	-	0	Parent=CBEC_12318;ID=CBEC_12318_intron
II	QG2082_V1	CDS	2233692	2233768	.	-	0	ID=CBEC_12324;Parent=CBEC_12318
II	QG2082_V1	exon	2233692	2233768	.	-	.	ID=CBEC_12320;Parent=CBEC_12318
II	QG2082_V1	intron	2233769	2233982	.	-	2	Parent=CBEC_12318;ID=CBEC_12318_intron
II	QG2082_V1	CDS	2233983	2234095	.	-	2	ID=CBEC_12325;Parent=CBEC_12318
II	QG2082_V1	exon	2233983	2234095	.	-	.	ID=CBEC_12321;Parent=CBEC_12318
II	QG2082_V1	intron	2234096	2234637	.	-	0	Parent=CBEC_12318;ID=CBEC_12318_intron
II	QG2082_V1	repeat_region	2234154	2234227	.	.	.	X=Cluster305_1083XXXXDNA-TcMar-Tc1;ID=Cluster305_1083XXXXDNA-TcMar-Tc1;intact=TRUE
II	QG2082_V1	repeat_region	2234228	2234259	.	.	.	X=Cluster402_289XXXXDNA-TcMar-Tc1;ID=Cluster402_289XXXXDNA-TcMar-Tc1;intact=TRUE
II	QG2082_V1	repeat_region	2234260	2234580	.	.	.	X=Cluster434_635XXXXDNA-TcMar-Tc1;ID=Cluster434_635XXXXDNA-TcMar-Tc1;intact=TRUE
II	QG2082_V1	CDS	2234638	2235145	.	-	0	ID=CBEC_12326;Parent=CBEC_12318
II	QG2082_V1	exon	2234638	2235145	.	-	.	ID=CBEC_12322;Parent=CBEC_12318
II	QG2082_V1	repeat_region	2235492	2236016	.	.	.	X=Cluster538_43XXXXDNA-TcMar-Tc1;ID=Cluster538_43XXXXDNA-TcMar-Tc1;intact=TRUE
II	QG2082_V1	repeat_region	2237977	2238017	.	.	.	X=A-rich_639XXXXA-rich;ID=A-rich_639XXXXA-rich;intact=TRUE
II	QG2082_V1	CDS	2238405	2238535	.	+	0	ID=CBEC_12342;Parent=CBEC_12338
II	QG2082_V1	exon	2238405	2238535	.	+	.	ID=CBEC_12339;Parent=CBEC_12338
II	QG2082_V1	gene	2238405	2239845	.	+	.	ID=CBEC_12337;Name=EVM prediction II.481;celegans_gene_ids=WBGene00206372;celegans_gene_names=B0454.26
II	QG2082_V1	mRNA	2238405	2239845	.	+	.	ID=CBEC_12338;Parent=CBEC_12337;Name=EVM prediction II.481
II	QG2082_V1	intron	2238536	2239478	.	+	1	Parent=CBEC_12338;ID=CBEC_12338_intron
II	QG2082_V1	repeat_region	2238562	2238585	.	.	.	X=ATTGn_18XXXXSimple_repeat;ID=ATTGn_18XXXXSimple_repeat;intact=TRUE
II	QG2082_V1	repeat_region	2238605	2238664	.	.	.	X=Cluster305_1084XXXXDNA-TcMar-Tc1;ID=Cluster305_1084XXXXDNA-TcMar-Tc1;intact=TRUE
II	QG2082_V1	repeat_region	2238665	2238723	.	.	.	X=Cluster659_187XXXXUnknown;ID=Cluster659_187XXXXUnknown;intact=TRUE
II	QG2082_V1	repeat_region	2238724	2238732	.	.	.	X=Cluster659_187XXXXUnknown;ID=Cluster659_187XXXXUnknown;intact=TRUE
II	QG2082_V1	repeat_region	2238874	2239186	.	.	.	X=Cluster434_636XXXXDNA-TcMar-Tc1;ID=Cluster434_636XXXXDNA-TcMar-Tc1;intact=TRUE
II	QG2082_V1	repeat_region	2239297	2239463	.	.	.	X=Cluster1063_229XXXXDNA-TcMar-Tc1;ID=Cluster1063_229XXXXDNA-TcMar-Tc1;intact=TRUE
II	QG2082_V1	CDS	2239479	2239712	.	+	1	ID=CBEC_12343;Parent=CBEC_12338
II	QG2082_V1	exon	2239479	2239712	.	+	.	ID=CBEC_12340;Parent=CBEC_12338
II	QG2082_V1	intron	2239713	2239754	.	+	1	Parent=CBEC_12338;ID=CBEC_12338_intron
II	QG2082_V1	CDS	2239755	2239845	.	+	1	ID=CBEC_12344;Parent=CBEC_12338
II	QG2082_V1	exon	2239755	2239845	.	+	.	ID=CBEC_12341;Parent=CBEC_12338
II	QG2082_V1	repeat_region	2239897	2240348	.	.	.	X=Cluster1195_53XXXXUnknown;ID=Cluster1195_53XXXXUnknown;intact=TRUE
II	QG2082_V1	repeat_region	2240350	2240414	.	.	.	X=TCCCCCn_1XXXXSimple_repeat;ID=TCCCCCn_1XXXXSimple_repeat;intact=TRUE
II	QG2082_V1	repeat_region	2240689	2240811	.	.	.	X=Cluster305_1085XXXXDNA-TcMar-Tc1;ID=Cluster305_1085XXXXDNA-TcMar-Tc1;intact=TRUE
II	QG2082_V1	repeat_region	2241305	2241316	.	.	.	X=Cluster54_275XXXXDNA-CMC-Chapaev;ID=Cluster54_275XXXXDNA-CMC-Chapaev;intact=TRUE
II	QG2082_V1	repeat_region	2241317	2241353	.	.	.	X=Cluster54_276XXXXDNA-CMC-Chapaev;ID=Cluster54_276XXXXDNA-CMC-Chapaev;intact=TRUE
II	QG2082_V1	repeat_region	2241354	2241406	.	.	.	X=Cluster54_276XXXXDNA-CMC-Chapaev;ID=Cluster54_276XXXXDNA-CMC-Chapaev;intact=TRUE
II	QG2082_V1	repeat_region	2241737	2242226	.	.	.	X=Cluster418_10XXXXDNA-TcMar-Tc1;ID=Cluster418_10XXXXDNA-TcMar-Tc1;intact=TRUE
II	QG2082_V1	repeat_region	2242227	2242230	.	.	.	X=Cluster1028_10XXXXDNA-TcMar-Tc1;ID=Cluster1028_10XXXXDNA-TcMar-Tc1;intact=TRUE
II	QG2082_V1	repeat_region	2242231	2242909	.	.	.	X=Cluster1028_10XXXXDNA-TcMar-Tc1;ID=Cluster1028_10XXXXDNA-TcMar-Tc1;intact=TRUE
II	QG2082_V1	repeat_region	2242910	2242922	.	.	.	X=Cluster1028_11XXXXDNA-TcMar-Tc1;ID=Cluster1028_11XXXXDNA-TcMar-Tc1;intact=TRUE
II	QG2082_V1	repeat_region	2242923	2242992	.	.	.	X=Cluster1028_11XXXXDNA-TcMar-Tc1;ID=Cluster1028_11XXXXDNA-TcMar-Tc1;intact=TRUE
II	QG2082_V1	repeat_region	2243129	2243201	.	.	.	X=AATTCGAn_1XXXXSimple_repeat;ID=AATTCGAn_1XXXXSimple_repeat;intact=TRUE
II	QG2082_V1	repeat_region	2243350	2243439	.	.	.	X=TTCGAATn_3XXXXSimple_repeat;ID=TTCGAATn_3XXXXSimple_repeat;intact=TRUE
II	QG2082_V1	repeat_region	2243983	2244021	.	.	.	X=Cluster54_277XXXXDNA-CMC-Chapaev;ID=Cluster54_277XXXXDNA-CMC-Chapaev;intact=TRUE
II	QG2082_V1	repeat_region	2246531	2246586	.	.	.	X=Cluster861_33XXXXDNA-TcMar-Tc1;ID=Cluster861_33XXXXDNA-TcMar-Tc1;intact=TRUE
II	QG2082_V1	repeat_region	2246666	2246714	.	.	.	X=Cluster1379_27XXXXDNA-TcMar-Tc1;ID=Cluster1379_27XXXXDNA-TcMar-Tc1;intact=TRUE
II	QG2082_V1	repeat_region	2246715	2246771	.	.	.	X=Cluster1226_41XXXXDNA-TcMar-Tc1;ID=Cluster1226_41XXXXDNA-TcMar-Tc1;intact=TRUE
II	QG2082_V1	repeat_region	2246772	2246775	.	.	.	X=Cluster1226_41XXXXDNA-TcMar-Tc1;ID=Cluster1226_41XXXXDNA-TcMar-Tc1;intact=TRUE
II	QG2082_V1	repeat_region	2247769	2247859	.	.	.	X=Cluster55_154XXXXDNA-TcMar-Tc1;ID=Cluster55_154XXXXDNA-TcMar-Tc1;intact=TRUE
II	QG2082_V1	repeat_region	2247997	2248041	.	.	.	X=Tn_167XXXXSimple_repeat;ID=Tn_167XXXXSimple_repeat;intact=TRUE
II	QG2082_V1	repeat_region	2248115	2248143	.	.	.	X=Cluster55_155XXXXDNA-TcMar-Tc1;ID=Cluster55_155XXXXDNA-TcMar-Tc1;intact=TRUE
II	QG2082_V1	repeat_region	2248144	2248209	.	.	.	X=Cluster1465_153XXXXDNA-TcMar-Tc1;ID=Cluster1465_153XXXXDNA-TcMar-Tc1;intact=TRUE
II	QG2082_V1	repeat_region	2248210	2248218	.	.	.	X=Cluster1465_153XXXXDNA-TcMar-Tc1;ID=Cluster1465_153XXXXDNA-TcMar-Tc1;intact=TRUE
II	QG2082_V1	repeat_region	2248344	2248375	.	.	.	X=Tn_168XXXXSimple_repeat;ID=Tn_168XXXXSimple_repeat;intact=TRUE
II	QG2082_V1	repeat_region	2248448	2248609	.	.	.	X=Cluster55_156XXXXDNA-TcMar-Tc1;ID=Cluster55_156XXXXDNA-TcMar-Tc1;intact=TRUE
II	QG2082_V1	repeat_region	2250198	2250259	.	.	.	X=GA-rich_451XXXXGA-rich;ID=GA-rich_451XXXXGA-rich;intact=TRUE
II	QG2082_V1	repeat_region	2250544	2250579	.	.	.	X=Cluster129_124XXXXDNA-TcMar-Tc1;ID=Cluster129_124XXXXDNA-TcMar-Tc1;intact=TRUE
II	QG2082_V1	repeat_region	2250580	2250686	.	.	.	X=Cluster129_125XXXXDNA-TcMar-Tc1;ID=Cluster129_125XXXXDNA-TcMar-Tc1;intact=TRUE
II	QG2082_V1	repeat_region	2250687	2250691	.	.	.	X=Cluster129_125XXXXDNA-TcMar-Tc1;ID=Cluster129_125XXXXDNA-TcMar-Tc1;intact=TRUE
II	QG2082_V1	CDS	2251159	2251418	.	+	0	ID=CBEC_12367;Parent=CBEC_12356
II	QG2082_V1	exon	2251159	2251418	.	+	.	ID=CBEC_12357;Parent=CBEC_12356
II	QG2082_V1	gene	2251159	2263306	.	+	.	ID=CBEC_12355;Name=EVM prediction II.482;celegans_gene_ids=WBGene00015197;celegans_gene_names=B0454.6
II	QG2082_V1	mRNA	2251159	2263306	.	+	.	ID=CBEC_12356;Parent=CBEC_12355;Name=EVM prediction II.482;InterPro=IPR029485,IPR002293;Gene_Ontology=GO:0022857,GO:0055085,GO:0016020
II	QG2082_V1	intron	2251419	2253094	.	+	1	Parent=CBEC_12356;ID=CBEC_12356_intron
II	QG2082_V1	repeat_region	2251436	2251735	.	.	.	X=Cluster434_637XXXXDNA-TcMar-Tc1;ID=Cluster434_637XXXXDNA-TcMar-Tc1;intact=TRUE
II	QG2082_V1	repeat_region	2251736	2251919	.	.	.	X=Cluster55_157XXXXDNA-TcMar-Tc1;ID=Cluster55_157XXXXDNA-TcMar-Tc1;intact=TRUE
II	QG2082_V1	repeat_region	2252076	2252160	.	.	.	X=Cluster55_158XXXXDNA-TcMar-Tc1;ID=Cluster55_158XXXXDNA-TcMar-Tc1;intact=TRUE
II	QG2082_V1	repeat_region	2252186	2252264	.	.	.	X=Cluster55_159XXXXDNA-TcMar-Tc1;ID=Cluster55_159XXXXDNA-TcMar-Tc1;intact=TRUE
II	QG2082_V1	repeat_region	2252338	2252351	.	.	.	X=Cluster1465_154XXXXDNA-TcMar-Tc1;ID=Cluster1465_154XXXXDNA-TcMar-Tc1;intact=TRUE
II	QG2082_V1	repeat_region	2252352	2252387	.	.	.	X=Cluster55_160XXXXDNA-TcMar-Tc1;ID=Cluster55_160XXXXDNA-TcMar-Tc1;intact=TRUE
II	QG2082_V1	repeat_region	2252388	2252430	.	.	.	X=Cluster55_160XXXXDNA-TcMar-Tc1;ID=Cluster55_160XXXXDNA-TcMar-Tc1;intact=TRUE
II	QG2082_V1	CDS	2253095	2253204	.	+	1	ID=CBEC_12368;Parent=CBEC_12356
II	QG2082_V1	exon	2253095	2253204	.	+	.	ID=CBEC_12358;Parent=CBEC_12356
II	QG2082_V1	intron	2253205	2253673	.	+	2	Parent=CBEC_12356;ID=CBEC_12356_intron
II	QG2082_V1	repeat_region	2253220	2253424	.	.	.	X=Cluster1195_54XXXXUnknown;ID=Cluster1195_54XXXXUnknown;intact=TRUE
II	QG2082_V1	CDS	2253674	2253765	.	+	2	ID=CBEC_12369;Parent=CBEC_12356
II	QG2082_V1	exon	2253674	2253765	.	+	.	ID=CBEC_12359;Parent=CBEC_12356
II	QG2082_V1	intron	2253766	2253808	.	+	0	Parent=CBEC_12356;ID=CBEC_12356_intron
II	QG2082_V1	CDS	2253809	2253940	.	+	0	ID=CBEC_12370;Parent=CBEC_12356
II	QG2082_V1	exon	2253809	2253940	.	+	.	ID=CBEC_12360;Parent=CBEC_12356
II	QG2082_V1	intron	2253941	2256926	.	+	0	Parent=CBEC_12356;ID=CBEC_12356_intron
II	QG2082_V1	repeat_region	2254041	2254105	.	.	.	X=Cluster305_1086XXXXDNA-TcMar-Tc1;ID=Cluster305_1086XXXXDNA-TcMar-Tc1;intact=TRUE
II	QG2082_V1	repeat_region	2254195	2254269	.	.	.	X=Cluster305_1087XXXXDNA-TcMar-Tc1;ID=Cluster305_1087XXXXDNA-TcMar-Tc1;intact=TRUE
II	QG2082_V1	repeat_region	2254270	2254301	.	.	.	X=Cluster305_1088XXXXDNA-TcMar-Tc1;ID=Cluster305_1088XXXXDNA-TcMar-Tc1;intact=TRUE
II	QG2082_V1	repeat_region	2254465	2254492	.	.	.	X=Cluster979_95XXXXDNA-TcMar-Tc1;ID=Cluster979_95XXXXDNA-TcMar-Tc1;intact=TRUE
II	QG2082_V1	repeat_region	2254493	2254730	.	.	.	X=Cluster532_59XXXXDNA-TcMar-Tc1;ID=Cluster532_59XXXXDNA-TcMar-Tc1;intact=TRUE
II	QG2082_V1	repeat_region	2254731	2256267	.	.	.	X=Cluster532_59XXXXDNA-TcMar-Tc1;ID=Cluster532_59XXXXDNA-TcMar-Tc1;intact=TRUE
II	QG2082_V1	repeat_region	2256327	2256446	.	.	.	X=Cluster123_19XXXXDNA-TcMar-Tc1;ID=Cluster123_19XXXXDNA-TcMar-Tc1;intact=TRUE
II	QG2082_V1	repeat_region	2256728	2256800	.	.	.	X=Cluster305_1089XXXXDNA-TcMar-Tc1;ID=Cluster305_1089XXXXDNA-TcMar-Tc1;intact=TRUE
II	QG2082_V1	CDS	2256927	2257113	.	+	0	ID=CBEC_12371;Parent=CBEC_12356
II	QG2082_V1	exon	2256927	2257113	.	+	.	ID=CBEC_12361;Parent=CBEC_12356
II	QG2082_V1	intron	2257114	2257193	.	+	2	Parent=CBEC_12356;ID=CBEC_12356_intron
II	QG2082_V1	CDS	2257194	2257300	.	+	2	ID=CBEC_12372;Parent=CBEC_12356
II	QG2082_V1	exon	2257194	2257300	.	+	.	ID=CBEC_12362;Parent=CBEC_12356
II	QG2082_V1	intron	2257301	2258089	.	+	0	Parent=CBEC_12356;ID=CBEC_12356_intron
II	QG2082_V1	repeat_region	2257501	2257680	.	.	.	X=Cluster402_290XXXXDNA-TcMar-Tc1;ID=Cluster402_290XXXXDNA-TcMar-Tc1;intact=TRUE
II	QG2082_V1	repeat_region	2257853	2257943	.	.	.	X=Cluster1406_9XXXXDNA-hAT;ID=Cluster1406_9XXXXDNA-hAT;intact=TRUE
II	QG2082_V1	repeat_region	2257976	2258067	.	.	.	X=Cluster792_37XXXXUnknown;ID=Cluster792_37XXXXUnknown;intact=TRUE
II	QG2082_V1	CDS	2258090	2258365	.	+	0	ID=CBEC_12373;Parent=CBEC_12356
II	QG2082_V1	exon	2258090	2258365	.	+	.	ID=CBEC_12363;Parent=CBEC_12356
II	QG2082_V1	intron	2258366	2259167	.	+	0	Parent=CBEC_12356;ID=CBEC_12356_intron
II	QG2082_V1	repeat_region	2258528	2258586	.	.	.	X=Cluster1226_42XXXXDNA-TcMar-Tc1;ID=Cluster1226_42XXXXDNA-TcMar-Tc1;intact=TRUE
II	QG2082_V1	CDS	2259168	2259527	.	+	0	ID=CBEC_12374;Parent=CBEC_12356
II	QG2082_V1	exon	2259168	2259527	.	+	.	ID=CBEC_12364;Parent=CBEC_12356
II	QG2082_V1	intron	2259528	2261734	.	+	0	Parent=CBEC_12356;ID=CBEC_12356_intron
II	QG2082_V1	repeat_region	2259832	2260801	.	.	.	X=Cluster55_161XXXXDNA-TcMar-Tc1;ID=Cluster55_161XXXXDNA-TcMar-Tc1;intact=TRUE
II	QG2082_V1	CDS	2261735	2261843	.	+	0	ID=CBEC_12375;Parent=CBEC_12356
II	QG2082_V1	exon	2261735	2261843	.	+	.	ID=CBEC_12365;Parent=CBEC_12356
II	QG2082_V1	intron	2261844	2263181	.	+	2	Parent=CBEC_12356;ID=CBEC_12356_intron
II	QG2082_V1	repeat_region	2262556	2262621	.	.	.	X=Cluster1195_55XXXXUnknown;ID=Cluster1195_55XXXXUnknown;intact=TRUE
II	QG2082_V1	CDS	2263182	2263306	.	+	2	ID=CBEC_12376;Parent=CBEC_12356
II	QG2082_V1	exon	2263182	2263306	.	+	.	ID=CBEC_12366;Parent=CBEC_12356
II	QG2082_V1	repeat_region	2264241	2264302	.	.	.	X=Cluster305_1090XXXXDNA-TcMar-Tc1;ID=Cluster305_1090XXXXDNA-TcMar-Tc1;intact=TRUE
II	QG2082_V1	repeat_region	2264370	2264593	.	.	.	X=Cluster1222_1XXXXUnknown;ID=Cluster1222_1XXXXUnknown;intact=TRUE
II	QG2082_V1	CDS	2264779	2265159	.	-	0	ID=CBEC_12392;Parent=CBEC_12388
II	QG2082_V1	exon	2264779	2265159	.	-	.	ID=CBEC_12389;Parent=CBEC_12388
II	QG2082_V1	gene	2264779	2266465	.	-	.	ID=CBEC_12387;Name=EVM prediction II.483;celegans_gene_ids=WBGene00001981;celegans_gene_names=hnd-1
II	QG2082_V1	mRNA	2264779	2266465	.	-	.	ID=CBEC_12388;Parent=CBEC_12387;Name=EVM prediction II.483;InterPro=IPR036638,IPR011598;Gene_Ontology=GO:0046983
II	QG2082_V1	intron	2265160	2266097	.	-	1	Parent=CBEC_12388;ID=CBEC_12388_intron
II	QG2082_V1	repeat_region	2265408	2265537	.	.	.	X=Cluster1477_82XXXXDNA-TcMar-Tc1;ID=Cluster1477_82XXXXDNA-TcMar-Tc1;intact=TRUE
II	QG2082_V1	repeat_region	2265552	2265695	.	.	.	X=Cluster1477_83XXXXDNA-TcMar-Tc1;ID=Cluster1477_83XXXXDNA-TcMar-Tc1;intact=TRUE
II	QG2082_V1	repeat_region	2265943	2266007	.	.	.	X=Cluster305_1091XXXXDNA-TcMar-Tc1;ID=Cluster305_1091XXXXDNA-TcMar-Tc1;intact=TRUE
II	QG2082_V1	repeat_region	2266047	2266085	.	.	.	X=Cluster305_1092XXXXDNA-TcMar-Tc1;ID=Cluster305_1092XXXXDNA-TcMar-Tc1;intact=TRUE
II	QG2082_V1	CDS	2266098	2266212	.	-	1	ID=CBEC_12393;Parent=CBEC_12388
II	QG2082_V1	exon	2266098	2266212	.	-	.	ID=CBEC_12390;Parent=CBEC_12388
II	QG2082_V1	intron	2266213	2266358	.	-	0	Parent=CBEC_12388;ID=CBEC_12388_intron
II	QG2082_V1	repeat_region	2266248	2266288	.	.	.	X=Cluster1387_64XXXXDNA-TcMar-Tc1;ID=Cluster1387_64XXXXDNA-TcMar-Tc1;intact=TRUE
II	QG2082_V1	CDS	2266359	2266465	.	-	0	ID=CBEC_12394;Parent=CBEC_12388
II	QG2082_V1	exon	2266359	2266465	.	-	.	ID=CBEC_12391;Parent=CBEC_12388
II	QG2082_V1	repeat_region	2266869	2266900	.	.	.	X=Cluster1376_281XXXXUnknown;ID=Cluster1376_281XXXXUnknown;intact=TRUE
II	QG2082_V1	repeat_region	2266921	2266935	.	.	.	X=Cluster1066_288XXXXDNA-TcMar-Tc1;ID=Cluster1066_288XXXXDNA-TcMar-Tc1;intact=TRUE
II	QG2082_V1	repeat_region	2266936	2267023	.	.	.	X=Cluster1066_289XXXXDNA-TcMar-Tc1;ID=Cluster1066_289XXXXDNA-TcMar-Tc1;intact=TRUE
II	QG2082_V1	repeat_region	2267024	2267049	.	.	.	X=Cluster1066_289XXXXDNA-TcMar-Tc1;ID=Cluster1066_289XXXXDNA-TcMar-Tc1;intact=TRUE
II	QG2082_V1	repeat_region	2267056	2267089	.	.	.	X=Cluster1376_282XXXXUnknown;ID=Cluster1376_282XXXXUnknown;intact=TRUE
II	QG2082_V1	repeat_region	2267168	2267178	.	.	.	X=Cluster659_188XXXXUnknown;ID=Cluster659_188XXXXUnknown;intact=TRUE
II	QG2082_V1	repeat_region	2267179	2267232	.	.	.	X=Cluster305_1093XXXXDNA-TcMar-Tc1;ID=Cluster305_1093XXXXDNA-TcMar-Tc1;intact=TRUE
II	QG2082_V1	repeat_region	2267233	2267242	.	.	.	X=Cluster305_1093XXXXDNA-TcMar-Tc1;ID=Cluster305_1093XXXXDNA-TcMar-Tc1;intact=TRUE
II	QG2082_V1	repeat_region	2267245	2267566	.	.	.	X=Cluster434_638XXXXDNA-TcMar-Tc1;ID=Cluster434_638XXXXDNA-TcMar-Tc1;intact=TRUE
II	QG2082_V1	CDS	2267656	2267658	.	+	0	ID=CBEC_12413;Parent=CBEC_12406
II	QG2082_V1	exon	2267656	2267658	.	+	.	ID=CBEC_12407;Parent=CBEC_12406
II	QG2082_V1	gene	2267656	2271702	.	+	.	ID=CBEC_12405;Name=EVM prediction II.484
II	QG2082_V1	mRNA	2267656	2271702	.	+	.	ID=CBEC_12406;Parent=CBEC_12405;Name=EVM prediction II.484
II	QG2082_V1	intron	2267659	2268613	.	+	0	Parent=CBEC_12406;ID=CBEC_12406_intron
II	QG2082_V1	repeat_region	2267864	2268138	.	.	.	X=Cluster434_639XXXXDNA-TcMar-Tc1;ID=Cluster434_639XXXXDNA-TcMar-Tc1;intact=TRUE
II	QG2082_V1	repeat_region	2268161	2268516	.	.	.	X=Cluster1222_2XXXXUnknown;ID=Cluster1222_2XXXXUnknown;intact=TRUE
II	QG2082_V1	CDS	2268614	2268698	.	+	0	ID=CBEC_12414;Parent=CBEC_12406
II	QG2082_V1	exon	2268614	2268698	.	+	.	ID=CBEC_12408;Parent=CBEC_12406
II	QG2082_V1	intron	2268699	2268744	.	+	2	Parent=CBEC_12406;ID=CBEC_12406_intron
II	QG2082_V1	CDS	2268745	2268879	.	+	2	ID=CBEC_12415;Parent=CBEC_12406
II	QG2082_V1	exon	2268745	2268879	.	+	.	ID=CBEC_12409;Parent=CBEC_12406
II	QG2082_V1	intron	2268880	2271226	.	+	2	Parent=CBEC_12406;ID=CBEC_12406_intron
II	QG2082_V1	repeat_region	2269141	2269208	.	.	.	X=Cluster305_1094XXXXDNA-TcMar-Tc1;ID=Cluster305_1094XXXXDNA-TcMar-Tc1;intact=TRUE
II	QG2082_V1	repeat_region	2269257	2269333	.	.	.	X=Cluster305_1095XXXXDNA-TcMar-Tc1;ID=Cluster305_1095XXXXDNA-TcMar-Tc1;intact=TRUE
II	QG2082_V1	repeat_region	2269334	2269364	.	.	.	X=Cluster305_1096XXXXDNA-TcMar-Tc1;ID=Cluster305_1096XXXXDNA-TcMar-Tc1;intact=TRUE
II	QG2082_V1	repeat_region	2269746	2269918	.	.	.	X=Cluster402_291XXXXDNA-TcMar-Tc1;ID=Cluster402_291XXXXDNA-TcMar-Tc1;intact=TRUE
II	QG2082_V1	repeat_region	2270141	2270472	.	.	.	X=Cluster434_640XXXXDNA-TcMar-Tc1;ID=Cluster434_640XXXXDNA-TcMar-Tc1;intact=TRUE
II	QG2082_V1	repeat_region	2270611	2270663	.	.	.	X=CTTTCCn_1XXXXSimple_repeat;ID=CTTTCCn_1XXXXSimple_repeat;intact=TRUE
II	QG2082_V1	repeat_region	2270741	2271026	.	.	.	X=Cluster1222_3XXXXUnknown;ID=Cluster1222_3XXXXUnknown;intact=TRUE
II	QG2082_V1	CDS	2271227	2271268	.	+	2	ID=CBEC_12416;Parent=CBEC_12406
II	QG2082_V1	exon	2271227	2271268	.	+	.	ID=CBEC_12410;Parent=CBEC_12406
II	QG2082_V1	intron	2271269	2271310	.	+	2	Parent=CBEC_12406;ID=CBEC_12406_intron
II	QG2082_V1	CDS	2271311	2271364	.	+	2	ID=CBEC_12417;Parent=CBEC_12406
II	QG2082_V1	exon	2271311	2271364	.	+	.	ID=CBEC_12411;Parent=CBEC_12406
II	QG2082_V1	intron	2271365	2271415	.	+	2	Parent=CBEC_12406;ID=CBEC_12406_intron
II	QG2082_V1	CDS	2271416	2271702	.	+	2	ID=CBEC_12418;Parent=CBEC_12406
II	QG2082_V1	exon	2271416	2271702	.	+	.	ID=CBEC_12412;Parent=CBEC_12406
II	QG2082_V1	repeat_region	2272314	2272681	.	.	.	X=Cluster1222_4XXXXUnknown;ID=Cluster1222_4XXXXUnknown;intact=TRUE
II	QG2082_V1	repeat_region	2273721	2273880	.	.	.	X=Cluster1222_5XXXXUnknown;ID=Cluster1222_5XXXXUnknown;intact=TRUE
II	QG2082_V1	repeat_region	2273881	2274742	.	.	.	X=Cluster113_13XXXXDNA-TcMar-Tc1;ID=Cluster113_13XXXXDNA-TcMar-Tc1;intact=TRUE
II	QG2082_V1	repeat_region	2274859	2274932	.	.	.	X=Cluster1227_6XXXXUnknown;ID=Cluster1227_6XXXXUnknown;intact=TRUE
II	QG2082_V1	repeat_region	2275677	2275687	.	.	.	X=Cluster1323_142XXXXUnknown;ID=Cluster1323_142XXXXUnknown;intact=TRUE
II	QG2082_V1	repeat_region	2275688	2275721	.	.	.	X=Cluster402_292XXXXDNA-TcMar-Tc1;ID=Cluster402_292XXXXDNA-TcMar-Tc1;intact=TRUE
II	QG2082_V1	repeat_region	2275722	2275977	.	.	.	X=Cluster402_292XXXXDNA-TcMar-Tc1;ID=Cluster402_292XXXXDNA-TcMar-Tc1;intact=TRUE
II	QG2082_V1	CDS	2276394	2276530	.	-	2	ID=CBEC_12436;Parent=CBEC_12430
II	QG2082_V1	exon	2276394	2276530	.	-	.	ID=CBEC_12431;Parent=CBEC_12430
II	QG2082_V1	gene	2276394	2281379	.	-	.	ID=CBEC_12429;Name=EVM prediction II.485
II	QG2082_V1	mRNA	2276394	2281379	.	-	.	ID=CBEC_12430;Parent=CBEC_12429;Name=EVM prediction II.485
II	QG2082_V1	intron	2276531	2277052	.	-	0	Parent=CBEC_12430;ID=CBEC_12430_intron
II	QG2082_V1	CDS	2277053	2277380	.	-	0	ID=CBEC_12437;Parent=CBEC_12430
II	QG2082_V1	exon	2277053	2277380	.	-	.	ID=CBEC_12432;Parent=CBEC_12430
II	QG2082_V1	intron	2277381	2278393	.	-	2	Parent=CBEC_12430;ID=CBEC_12430_intron
II	QG2082_V1	repeat_region	2277572	2277657	.	.	.	X=Cluster746_23XXXXUnknown;ID=Cluster746_23XXXXUnknown;intact=TRUE
II	QG2082_V1	repeat_region	2277937	2278021	.	.	.	X=Cluster746_24XXXXUnknown;ID=Cluster746_24XXXXUnknown;intact=TRUE
II	QG2082_V1	CDS	2278394	2279178	.	-	2	ID=CBEC_12438;Parent=CBEC_12430
II	QG2082_V1	exon	2278394	2279178	.	-	.	ID=CBEC_12433;Parent=CBEC_12430
II	QG2082_V1	intron	2279179	2279935	.	-	0	Parent=CBEC_12430;ID=CBEC_12430_intron
II	QG2082_V1	repeat_region	2279195	2279229	.	.	.	X=Tn_169XXXXSimple_repeat;ID=Tn_169XXXXSimple_repeat;intact=TRUE
II	QG2082_V1	repeat_region	2279298	2279326	.	.	.	X=Tn_170XXXXSimple_repeat;ID=Tn_170XXXXSimple_repeat;intact=TRUE
II	QG2082_V1	repeat_region	2279604	2279629	.	.	.	X=Tn_171XXXXSimple_repeat;ID=Tn_171XXXXSimple_repeat;intact=TRUE
II	QG2082_V1	CDS	2279936	2280827	.	-	0	ID=CBEC_12439;Parent=CBEC_12430
II	QG2082_V1	exon	2279936	2280827	.	-	.	ID=CBEC_12434;Parent=CBEC_12430
II	QG2082_V1	repeat_region	2280223	2280280	.	.	.	X=TGATCTn_1XXXXSimple_repeat;ID=TGATCTn_1XXXXSimple_repeat;intact=TRUE
II	QG2082_V1	intron	2280828	2281310	.	-	0	Parent=CBEC_12430;ID=CBEC_12430_intron
II	QG2082_V1	repeat_region	2281018	2281215	.	.	.	X=Cluster123_20XXXXDNA-TcMar-Tc1;ID=Cluster123_20XXXXDNA-TcMar-Tc1;intact=TRUE
II	QG2082_V1	CDS	2281311	2281379	.	-	0	ID=CBEC_12440;Parent=CBEC_12430
II	QG2082_V1	exon	2281311	2281379	.	-	.	ID=CBEC_12435;Parent=CBEC_12430
II	QG2082_V1	repeat_region	2281611	2281744	.	.	.	X=Cluster123_21XXXXDNA-TcMar-Tc1;ID=Cluster123_21XXXXDNA-TcMar-Tc1;intact=TRUE
II	QG2082_V1	repeat_region	2281990	2282015	.	.	.	X=Tn_172XXXXSimple_repeat;ID=Tn_172XXXXSimple_repeat;intact=TRUE
II	QG2082_V1	repeat_region	2282529	2282574	.	.	.	X=Cluster402_293XXXXDNA-TcMar-Tc1;ID=Cluster402_293XXXXDNA-TcMar-Tc1;intact=TRUE
II	QG2082_V1	repeat_region	2283173	2283240	.	.	.	X=Cluster891_9XXXXDNA-TcMar-Tc1;ID=Cluster891_9XXXXDNA-TcMar-Tc1;intact=TRUE
II	QG2082_V1	repeat_region	2283522	2283673	.	.	.	X=Cluster305_1097XXXXDNA-TcMar-Tc1;ID=Cluster305_1097XXXXDNA-TcMar-Tc1;intact=TRUE
II	QG2082_V1	CDS	2283927	2283967	.	+	0	ID=CBEC_12455;Parent=CBEC_12452
II	QG2082_V1	exon	2283927	2283967	.	+	.	ID=CBEC_12453;Parent=CBEC_12452
II	QG2082_V1	gene	2283927	2284201	.	+	.	ID=CBEC_12451;Name=EVM prediction II.486;celegans_gene_ids=WBGene00007577;celegans_gene_names=nrde-1
II	QG2082_V1	mRNA	2283927	2284201	.	+	.	ID=CBEC_12452;Parent=CBEC_12451;Name=EVM prediction II.486
II	QG2082_V1	intron	2283968	2284011	.	+	1	Parent=CBEC_12452;ID=CBEC_12452_intron
II	QG2082_V1	CDS	2284012	2284201	.	+	1	ID=CBEC_12456;Parent=CBEC_12452
II	QG2082_V1	exon	2284012	2284201	.	+	.	ID=CBEC_12454;Parent=CBEC_12452
II	QG2082_V1	repeat_region	2284794	2284914	.	.	.	X=Cluster434_641XXXXDNA-TcMar-Tc1;ID=Cluster434_641XXXXDNA-TcMar-Tc1;intact=TRUE
II	QG2082_V1	repeat_region	2285046	2285200	.	.	.	X=Cluster1222_6XXXXUnknown;ID=Cluster1222_6XXXXUnknown;intact=TRUE
II	QG2082_V1	repeat_region	2285214	2285282	.	.	.	X=Cluster1222_7XXXXUnknown;ID=Cluster1222_7XXXXUnknown;intact=TRUE
II	QG2082_V1	repeat_region	2286352	2286415	.	.	.	X=Cluster1222_8XXXXUnknown;ID=Cluster1222_8XXXXUnknown;intact=TRUE
II	QG2082_V1	repeat_region	2286711	2286737	.	.	.	X=Cluster478_56XXXXUnknown;ID=Cluster478_56XXXXUnknown;intact=TRUE
II	QG2082_V1	repeat_region	2286738	2286946	.	.	.	X=Cluster478_57XXXXUnknown;ID=Cluster478_57XXXXUnknown;intact=TRUE
II	QG2082_V1	repeat_region	2286947	2286971	.	.	.	X=Cluster478_57XXXXUnknown;ID=Cluster478_57XXXXUnknown;intact=TRUE
II	QG2082_V1	CDS	2287149	2287159	.	+	0	ID=CBEC_12472;Parent=CBEC_12468
II	QG2082_V1	exon	2287149	2287159	.	+	.	ID=CBEC_12469;Parent=CBEC_12468
II	QG2082_V1	gene	2287149	2289052	.	+	.	ID=CBEC_12467;Name=EVM prediction II.487
II	QG2082_V1	mRNA	2287149	2289052	.	+	.	ID=CBEC_12468;Parent=CBEC_12467;Name=EVM prediction II.487
II	QG2082_V1	intron	2287160	2287923	.	+	1	Parent=CBEC_12468;ID=CBEC_12468_intron
II	QG2082_V1	repeat_region	2287488	2287694	.	.	.	X=Cluster1222_9XXXXUnknown;ID=Cluster1222_9XXXXUnknown;intact=TRUE
II	QG2082_V1	repeat_region	2287723	2287846	.	.	.	X=Cluster1222_10XXXXUnknown;ID=Cluster1222_10XXXXUnknown;intact=TRUE
II	QG2082_V1	CDS	2287924	2288089	.	+	1	ID=CBEC_12473;Parent=CBEC_12468
II	QG2082_V1	exon	2287924	2288089	.	+	.	ID=CBEC_12470;Parent=CBEC_12468
II	QG2082_V1	repeat_region	2287959	2288067	.	.	.	X=AGCCGAAGGn_1XXXXSimple_repeat;ID=AGCCGAAGGn_1XXXXSimple_repeat;intact=TRUE
II	QG2082_V1	intron	2288090	2288932	.	+	0	Parent=CBEC_12468;ID=CBEC_12468_intron
II	QG2082_V1	repeat_region	2288672	2288699	.	.	.	X=Cluster1376_283XXXXUnknown;ID=Cluster1376_283XXXXUnknown;intact=TRUE
II	QG2082_V1	repeat_region	2288700	2288704	.	.	.	X=Cluster22_45XXXXDNA-TcMar-Tc4;ID=Cluster22_45XXXXDNA-TcMar-Tc4;intact=TRUE
II	QG2082_V1	repeat_region	2288705	2288722	.	.	.	X=Cluster22_45XXXXDNA-TcMar-Tc4;ID=Cluster22_45XXXXDNA-TcMar-Tc4;intact=TRUE
II	QG2082_V1	repeat_region	2288723	2288738	.	.	.	X=Cluster1066_290XXXXDNA-TcMar-Tc1;ID=Cluster1066_290XXXXDNA-TcMar-Tc1;intact=TRUE
II	QG2082_V1	repeat_region	2288739	2288824	.	.	.	X=Cluster1066_291XXXXDNA-TcMar-Tc1;ID=Cluster1066_291XXXXDNA-TcMar-Tc1;intact=TRUE
II	QG2082_V1	repeat_region	2288825	2288839	.	.	.	X=Cluster1066_291XXXXDNA-TcMar-Tc1;ID=Cluster1066_291XXXXDNA-TcMar-Tc1;intact=TRUE
II	QG2082_V1	repeat_region	2288858	2288891	.	.	.	X=Cluster1376_284XXXXUnknown;ID=Cluster1376_284XXXXUnknown;intact=TRUE
II	QG2082_V1	CDS	2288933	2289052	.	+	0	ID=CBEC_12474;Parent=CBEC_12468
II	QG2082_V1	exon	2288933	2289052	.	+	.	ID=CBEC_12471;Parent=CBEC_12468
II	QG2082_V1	repeat_region	2289256	2289380	.	.	.	X=Cluster478_58XXXXUnknown;ID=Cluster478_58XXXXUnknown;intact=TRUE
II	QG2082_V1	repeat_region	2290419	2290623	.	.	.	X=Cluster1222_11XXXXUnknown;ID=Cluster1222_11XXXXUnknown;intact=TRUE
II	QG2082_V1	repeat_region	2291146	2291200	.	.	.	X=Cluster478_59XXXXUnknown;ID=Cluster478_59XXXXUnknown;intact=TRUE
II	QG2082_V1	repeat_region	2292394	2292751	.	.	.	X=Cluster105_18XXXXUnknown;ID=Cluster105_18XXXXUnknown;intact=TRUE
II	QG2082_V1	repeat_region	2292783	2292941	.	.	.	X=Cluster1247_18XXXXUnknown;ID=Cluster1247_18XXXXUnknown;intact=TRUE
II	QG2082_V1	repeat_region	2293225	2293304	.	.	.	X=Cluster1260_11XXXXUnknown;ID=Cluster1260_11XXXXUnknown;intact=TRUE
II	QG2082_V1	repeat_region	2293305	2293306	.	.	.	X=Cluster916_22XXXXUnknown;ID=Cluster916_22XXXXUnknown;intact=TRUE
II	QG2082_V1	repeat_region	2293307	2293378	.	.	.	X=Cluster916_22XXXXUnknown;ID=Cluster916_22XXXXUnknown;intact=TRUE
II	QG2082_V1	repeat_region	2293379	2293379	.	.	.	X=Cluster1096_2XXXXUnknown;ID=Cluster1096_2XXXXUnknown;intact=TRUE
II	QG2082_V1	repeat_region	2293380	2293478	.	.	.	X=Cluster1096_2XXXXUnknown;ID=Cluster1096_2XXXXUnknown;intact=TRUE
II	QG2082_V1	repeat_region	2293503	2293685	.	.	.	X=Cluster1247_19XXXXUnknown;ID=Cluster1247_19XXXXUnknown;intact=TRUE
II	QG2082_V1	repeat_region	2293730	2293870	.	.	.	X=Cluster916_23XXXXUnknown;ID=Cluster916_23XXXXUnknown;intact=TRUE
II	QG2082_V1	repeat_region	2293871	2293932	.	.	.	X=Cluster1095_16XXXXUnknown;ID=Cluster1095_16XXXXUnknown;intact=TRUE
II	QG2082_V1	repeat_region	2293933	2294015	.	.	.	X=Cluster1095_16XXXXUnknown;ID=Cluster1095_16XXXXUnknown;intact=TRUE
II	QG2082_V1	repeat_region	2294016	2294020	.	.	.	X=Cluster105_19XXXXUnknown;ID=Cluster105_19XXXXUnknown;intact=TRUE
II	QG2082_V1	repeat_region	2294021	2294203	.	.	.	X=Cluster105_19XXXXUnknown;ID=Cluster105_19XXXXUnknown;intact=TRUE
II	QG2082_V1	repeat_region	2294204	2294221	.	.	.	X=Cluster1275_61XXXXLTR-Gypsy;ID=Cluster1275_61XXXXLTR-Gypsy;intact=TRUE
II	QG2082_V1	repeat_region	2294222	2294410	.	.	.	X=Cluster1247_20XXXXUnknown;ID=Cluster1247_20XXXXUnknown;intact=TRUE
II	QG2082_V1	repeat_region	2294411	2294463	.	.	.	X=Cluster1275_62XXXXLTR-Gypsy;ID=Cluster1275_62XXXXLTR-Gypsy;intact=TRUE
II	QG2082_V1	repeat_region	2294464	2294525	.	.	.	X=Cluster125_14XXXXUnknown;ID=Cluster125_14XXXXUnknown;intact=TRUE
II	QG2082_V1	repeat_region	2294526	2294536	.	.	.	X=Cluster916_24XXXXUnknown;ID=Cluster916_24XXXXUnknown;intact=TRUE
II	QG2082_V1	repeat_region	2294537	2294582	.	.	.	X=Cluster916_24XXXXUnknown;ID=Cluster916_24XXXXUnknown;intact=TRUE
II	QG2082_V1	repeat_region	2294583	2294662	.	.	.	X=Cluster916_24XXXXUnknown;ID=Cluster916_24XXXXUnknown;intact=TRUE
II	QG2082_V1	repeat_region	2294663	2294702	.	.	.	X=Cluster1095_17XXXXUnknown;ID=Cluster1095_17XXXXUnknown;intact=TRUE
II	QG2082_V1	repeat_region	2294703	2294804	.	.	.	X=Cluster1095_17XXXXUnknown;ID=Cluster1095_17XXXXUnknown;intact=TRUE
II	QG2082_V1	repeat_region	2295357	2295650	.	.	.	X=Cluster1222_12XXXXUnknown;ID=Cluster1222_12XXXXUnknown;intact=TRUE
II	QG2082_V1	repeat_region	2295761	2295763	.	.	.	X=Cluster1066_292XXXXDNA-TcMar-Tc1;ID=Cluster1066_292XXXXDNA-TcMar-Tc1;intact=TRUE
II	QG2082_V1	repeat_region	2295764	2295776	.	.	.	X=Cluster910_278XXXXUnknown;ID=Cluster910_278XXXXUnknown;intact=TRUE
II	QG2082_V1	repeat_region	2295777	2295861	.	.	.	X=Cluster1066_293XXXXDNA-TcMar-Tc1;ID=Cluster1066_293XXXXDNA-TcMar-Tc1;intact=TRUE
II	QG2082_V1	repeat_region	2295862	2295877	.	.	.	X=Cluster1066_293XXXXDNA-TcMar-Tc1;ID=Cluster1066_293XXXXDNA-TcMar-Tc1;intact=TRUE
II	QG2082_V1	repeat_region	2295896	2295929	.	.	.	X=Cluster1376_285XXXXUnknown;ID=Cluster1376_285XXXXUnknown;intact=TRUE
II	QG2082_V1	CDS	2295979	2296059	.	+	0	ID=CBEC_12490;Parent=CBEC_12486
II	QG2082_V1	exon	2295979	2296059	.	+	.	ID=CBEC_12487;Parent=CBEC_12486
II	QG2082_V1	gene	2295979	2296402	.	+	.	ID=CBEC_12485;Name=EVM prediction II.488
II	QG2082_V1	mRNA	2295979	2296402	.	+	.	ID=CBEC_12486;Parent=CBEC_12485;Name=EVM prediction II.488
II	QG2082_V1	intron	2296060	2296102	.	+	0	Parent=CBEC_12486;ID=CBEC_12486_intron
II	QG2082_V1	CDS	2296103	2296336	.	+	0	ID=CBEC_12491;Parent=CBEC_12486
II	QG2082_V1	exon	2296103	2296336	.	+	.	ID=CBEC_12488;Parent=CBEC_12486
II	QG2082_V1	intron	2296337	2296381	.	+	0	Parent=CBEC_12486;ID=CBEC_12486_intron
II	QG2082_V1	CDS	2296382	2296402	.	+	0	ID=CBEC_12492;Parent=CBEC_12486
II	QG2082_V1	exon	2296382	2296402	.	+	.	ID=CBEC_12489;Parent=CBEC_12486
II	QG2082_V1	repeat_region	2297799	2297949	.	.	.	X=Cluster1222_13XXXXUnknown;ID=Cluster1222_13XXXXUnknown;intact=TRUE
II	QG2082_V1	repeat_region	2298318	2298553	.	.	.	X=Cluster478_60XXXXUnknown;ID=Cluster478_60XXXXUnknown;intact=TRUE
II	QG2082_V1	CDS	2298686	2298932	.	-	1	ID=CBEC_12507;Parent=CBEC_12504
II	QG2082_V1	exon	2298686	2298932	.	-	.	ID=CBEC_12505;Parent=CBEC_12504
II	QG2082_V1	gene	2298686	2299111	.	-	.	ID=CBEC_12503;Name=EVM prediction II.489
II	QG2082_V1	mRNA	2298686	2299111	.	-	.	ID=CBEC_12504;Parent=CBEC_12503;Name=EVM prediction II.489
II	QG2082_V1	intron	2298933	2298980	.	-	0	Parent=CBEC_12504;ID=CBEC_12504_intron
II	QG2082_V1	CDS	2298981	2299111	.	-	0	ID=CBEC_12508;Parent=CBEC_12504
II	QG2082_V1	exon	2298981	2299111	.	-	.	ID=CBEC_12506;Parent=CBEC_12504
II	QG2082_V1	repeat_region	2299134	2299283	.	.	.	X=Cluster1222_14XXXXUnknown;ID=Cluster1222_14XXXXUnknown;intact=TRUE
II	QG2082_V1	CDS	2299570	2299767	.	-	0	ID=CBEC_12524;Parent=CBEC_12520
II	QG2082_V1	exon	2299570	2299767	.	-	.	ID=CBEC_12521;Parent=CBEC_12520
II	QG2082_V1	gene	2299570	2300108	.	-	.	ID=CBEC_12519;Name=EVM prediction II.490
II	QG2082_V1	mRNA	2299570	2300108	.	-	.	ID=CBEC_12520;Parent=CBEC_12519;Name=EVM prediction II.490
II	QG2082_V1	intron	2299768	2299812	.	-	0	Parent=CBEC_12520;ID=CBEC_12520_intron
II	QG2082_V1	CDS	2299813	2300025	.	-	0	ID=CBEC_12525;Parent=CBEC_12520
II	QG2082_V1	exon	2299813	2300025	.	-	.	ID=CBEC_12522;Parent=CBEC_12520
II	QG2082_V1	intron	2300026	2300072	.	-	0	Parent=CBEC_12520;ID=CBEC_12520_intron
II	QG2082_V1	CDS	2300073	2300108	.	-	0	ID=CBEC_12526;Parent=CBEC_12520
II	QG2082_V1	exon	2300073	2300108	.	-	.	ID=CBEC_12523;Parent=CBEC_12520
II	QG2082_V1	repeat_region	2300398	2300742	.	.	.	X=Cluster1222_15XXXXUnknown;ID=Cluster1222_15XXXXUnknown;intact=TRUE
II	QG2082_V1	repeat_region	2300994	2301055	.	.	.	X=Cluster1222_16XXXXUnknown;ID=Cluster1222_16XXXXUnknown;intact=TRUE
II	QG2082_V1	CDS	2301171	2301218	.	+	0	ID=CBEC_12541;Parent=CBEC_12538
II	QG2082_V1	exon	2301171	2301218	.	+	.	ID=CBEC_12539;Parent=CBEC_12538
II	QG2082_V1	gene	2301171	2303171	.	+	.	ID=CBEC_12537;Name=EVM prediction II.491
II	QG2082_V1	mRNA	2301171	2303171	.	+	.	ID=CBEC_12538;Parent=CBEC_12537;Name=EVM prediction II.491
II	QG2082_V1	intron	2301219	2302808	.	+	0	Parent=CBEC_12538;ID=CBEC_12538_intron
II	QG2082_V1	repeat_region	2302094	2302455	.	.	.	X=Cluster1222_17XXXXUnknown;ID=Cluster1222_17XXXXUnknown;intact=TRUE
II	QG2082_V1	CDS	2302809	2303171	.	+	0	ID=CBEC_12542;Parent=CBEC_12538
II	QG2082_V1	exon	2302809	2303171	.	+	.	ID=CBEC_12540;Parent=CBEC_12538
II	QG2082_V1	repeat_region	2303399	2303529	.	.	.	X=Cluster1222_18XXXXUnknown;ID=Cluster1222_18XXXXUnknown;intact=TRUE
II	QG2082_V1	repeat_region	2304583	2304943	.	.	.	X=Cluster1222_19XXXXUnknown;ID=Cluster1222_19XXXXUnknown;intact=TRUE
II	QG2082_V1	repeat_region	2305019	2305097	.	.	.	X=Cluster115_23XXXXUnknown;ID=Cluster115_23XXXXUnknown;intact=TRUE
II	QG2082_V1	CDS	2305202	2305223	.	+	0	ID=CBEC_12557;Parent=CBEC_12554
II	QG2082_V1	exon	2305202	2305223	.	+	.	ID=CBEC_12555;Parent=CBEC_12554
II	QG2082_V1	gene	2305202	2306319	.	+	.	ID=CBEC_12553;Name=EVM prediction II.492
II	QG2082_V1	mRNA	2305202	2306319	.	+	.	ID=CBEC_12554;Parent=CBEC_12553;Name=EVM prediction II.492
II	QG2082_V1	intron	2305224	2306002	.	+	2	Parent=CBEC_12554;ID=CBEC_12554_intron
II	QG2082_V1	repeat_region	2305570	2305920	.	.	.	X=Cluster1222_20XXXXUnknown;ID=Cluster1222_20XXXXUnknown;intact=TRUE
II	QG2082_V1	CDS	2306003	2306319	.	+	2	ID=CBEC_12558;Parent=CBEC_12554
II	QG2082_V1	exon	2306003	2306319	.	+	.	ID=CBEC_12556;Parent=CBEC_12554
II	QG2082_V1	repeat_region	2306945	2307096	.	.	.	X=Cluster1222_21XXXXUnknown;ID=Cluster1222_21XXXXUnknown;intact=TRUE
II	QG2082_V1	repeat_region	2307404	2307596	.	.	.	X=Cluster1222_22XXXXUnknown;ID=Cluster1222_22XXXXUnknown;intact=TRUE
II	QG2082_V1	CDS	2307618	2307687	.	+	0	ID=CBEC_12573;Parent=CBEC_12570
II	QG2082_V1	exon	2307618	2307687	.	+	.	ID=CBEC_12571;Parent=CBEC_12570
II	QG2082_V1	gene	2307618	2308322	.	+	.	ID=CBEC_12569;Name=EVM prediction II.493;celegans_gene_ids=WBGene00010937;celegans_gene_names=M163.5
II	QG2082_V1	mRNA	2307618	2308322	.	+	.	ID=CBEC_12570;Parent=CBEC_12569;Name=EVM prediction II.493
II	QG2082_V1	intron	2307688	2307966	.	+	2	Parent=CBEC_12570;ID=CBEC_12570_intron
II	QG2082_V1	CDS	2307967	2308322	.	+	2	ID=CBEC_12574;Parent=CBEC_12570
II	QG2082_V1	exon	2307967	2308322	.	+	.	ID=CBEC_12572;Parent=CBEC_12570
II	QG2082_V1	repeat_region	2308415	2308600	.	.	.	X=Cluster1222_23XXXXUnknown;ID=Cluster1222_23XXXXUnknown;intact=TRUE
II	QG2082_V1	repeat_region	2309241	2309595	.	.	.	X=Cluster1222_24XXXXUnknown;ID=Cluster1222_24XXXXUnknown;intact=TRUE
II	QG2082_V1	CDS	2309605	2309611	.	+	0	ID=CBEC_12594;Parent=CBEC_12586
II	QG2082_V1	exon	2309605	2309611	.	+	.	ID=CBEC_12587;Parent=CBEC_12586
II	QG2082_V1	gene	2309605	2312537	.	+	.	ID=CBEC_12585;Name=EVM prediction II.494
II	QG2082_V1	mRNA	2309605	2312537	.	+	.	ID=CBEC_12586;Parent=CBEC_12585;Name=EVM prediction II.494
II	QG2082_V1	intron	2309612	2309662	.	+	2	Parent=CBEC_12586;ID=CBEC_12586_intron
II	QG2082_V1	CDS	2309663	2309723	.	+	2	ID=CBEC_12595;Parent=CBEC_12586
II	QG2082_V1	exon	2309663	2309723	.	+	.	ID=CBEC_12588;Parent=CBEC_12586
II	QG2082_V1	repeat_region	2309679	2309733	.	.	.	X=Cluster199_1XXXXLTR-Gypsy;ID=Cluster199_1XXXXLTR-Gypsy;intact=TRUE
II	QG2082_V1	intron	2309724	2309930	.	+	1	Parent=CBEC_12586;ID=CBEC_12586_intron
II	QG2082_V1	repeat_region	2309734	2309764	.	.	.	X=Cluster199_2XXXXLTR-Gypsy;ID=Cluster199_2XXXXLTR-Gypsy;intact=TRUE
II	QG2082_V1	repeat_region	2309765	2310071	.	.	.	X=Cluster199_2XXXXLTR-Gypsy;ID=Cluster199_2XXXXLTR-Gypsy;intact=TRUE
II	QG2082_V1	CDS	2309931	2310024	.	+	1	ID=CBEC_12596;Parent=CBEC_12586
II	QG2082_V1	exon	2309931	2310024	.	+	.	ID=CBEC_12589;Parent=CBEC_12586
II	QG2082_V1	intron	2310025	2310074	.	+	0	Parent=CBEC_12586;ID=CBEC_12586_intron
II	QG2082_V1	repeat_region	2310072	2310075	.	.	.	X=Cluster199_3XXXXLTR-Gypsy;ID=Cluster199_3XXXXLTR-Gypsy;intact=TRUE
II	QG2082_V1	CDS	2310075	2310113	.	+	0	ID=CBEC_12597;Parent=CBEC_12586
II	QG2082_V1	exon	2310075	2310113	.	+	.	ID=CBEC_12590;Parent=CBEC_12586
II	QG2082_V1	repeat_region	2310076	2310503	.	.	.	X=Cluster199_3XXXXLTR-Gypsy;ID=Cluster199_3XXXXLTR-Gypsy;intact=TRUE
II	QG2082_V1	intron	2310114	2310163	.	+	0	Parent=CBEC_12586;ID=CBEC_12586_intron
II	QG2082_V1	CDS	2310164	2310220	.	+	0	ID=CBEC_12598;Parent=CBEC_12586
II	QG2082_V1	exon	2310164	2310220	.	+	.	ID=CBEC_12591;Parent=CBEC_12586
II	QG2082_V1	intron	2310221	2310267	.	+	0	Parent=CBEC_12586;ID=CBEC_12586_intron
II	QG2082_V1	CDS	2310268	2310313	.	+	0	ID=CBEC_12599;Parent=CBEC_12586
II	QG2082_V1	exon	2310268	2310313	.	+	.	ID=CBEC_12592;Parent=CBEC_12586
II	QG2082_V1	intron	2310314	2312031	.	+	2	Parent=CBEC_12586;ID=CBEC_12586_intron
II	QG2082_V1	repeat_region	2310720	2310912	.	.	.	X=Cluster1222_25XXXXUnknown;ID=Cluster1222_25XXXXUnknown;intact=TRUE
II	QG2082_V1	repeat_region	2311554	2311941	.	.	.	X=Cluster1222_26XXXXUnknown;ID=Cluster1222_26XXXXUnknown;intact=TRUE
II	QG2082_V1	CDS	2312032	2312537	.	+	2	ID=CBEC_12600;Parent=CBEC_12586
II	QG2082_V1	exon	2312032	2312537	.	+	.	ID=CBEC_12593;Parent=CBEC_12586
II	QG2082_V1	repeat_region	2312043	2312381	.	.	.	X=AAGGAGCCGn_1XXXXSimple_repeat;ID=AAGGAGCCGn_1XXXXSimple_repeat;intact=TRUE
II	QG2082_V1	repeat_region	2313195	2313348	.	.	.	X=Cluster1222_27XXXXUnknown;ID=Cluster1222_27XXXXUnknown;intact=TRUE
II	QG2082_V1	repeat_region	2313349	2313351	.	.	.	X=Cluster1222_28XXXXUnknown;ID=Cluster1222_28XXXXUnknown;intact=TRUE
II	QG2082_V1	repeat_region	2313352	2313534	.	.	.	X=Cluster1222_28XXXXUnknown;ID=Cluster1222_28XXXXUnknown;intact=TRUE
II	QG2082_V1	repeat_region	2314500	2314858	.	.	.	X=Cluster1222_29XXXXUnknown;ID=Cluster1222_29XXXXUnknown;intact=TRUE
II	QG2082_V1	CDS	2314881	2314899	.	+	0	ID=CBEC_12617;Parent=CBEC_12612
II	QG2082_V1	exon	2314881	2314899	.	+	.	ID=CBEC_12613;Parent=CBEC_12612
II	QG2082_V1	gene	2314881	2317364	.	+	.	ID=CBEC_12611;Name=EVM prediction II.495;celegans_gene_ids=WBGene00010937;celegans_gene_names=M163.5
II	QG2082_V1	mRNA	2314881	2317364	.	+	.	ID=CBEC_12612;Parent=CBEC_12611;Name=EVM prediction II.495
II	QG2082_V1	intron	2314900	2314946	.	+	2	Parent=CBEC_12612;ID=CBEC_12612_intron
II	QG2082_V1	CDS	2314947	2315143	.	+	2	ID=CBEC_12618;Parent=CBEC_12612
II	QG2082_V1	exon	2314947	2315143	.	+	.	ID=CBEC_12614;Parent=CBEC_12612
II	QG2082_V1	intron	2315144	2315230	.	+	0	Parent=CBEC_12612;ID=CBEC_12612_intron
II	QG2082_V1	CDS	2315231	2315538	.	+	0	ID=CBEC_12619;Parent=CBEC_12612
II	QG2082_V1	exon	2315231	2315538	.	+	.	ID=CBEC_12615;Parent=CBEC_12612
II	QG2082_V1	intron	2315539	2317069	.	+	1	Parent=CBEC_12612;ID=CBEC_12612_intron
II	QG2082_V1	repeat_region	2316042	2316145	.	.	.	X=Cluster1222_30XXXXUnknown;ID=Cluster1222_30XXXXUnknown;intact=TRUE
II	QG2082_V1	repeat_region	2316693	2316997	.	.	.	X=Cluster1222_31XXXXUnknown;ID=Cluster1222_31XXXXUnknown;intact=TRUE
II	QG2082_V1	CDS	2317070	2317364	.	+	1	ID=CBEC_12620;Parent=CBEC_12612
II	QG2082_V1	exon	2317070	2317364	.	+	.	ID=CBEC_12616;Parent=CBEC_12612
II	QG2082_V1	repeat_region	2318367	2318707	.	.	.	X=Cluster1222_32XXXXUnknown;ID=Cluster1222_32XXXXUnknown;intact=TRUE
II	QG2082_V1	CDS	2318862	2319077	.	+	0	ID=CBEC_12638;Parent=CBEC_12632
II	QG2082_V1	exon	2318862	2319077	.	+	.	ID=CBEC_12633;Parent=CBEC_12632
II	QG2082_V1	gene	2318862	2324854	.	+	.	ID=CBEC_12631;Name=EVM prediction II.496
II	QG2082_V1	mRNA	2318862	2324854	.	+	.	ID=CBEC_12632;Parent=CBEC_12631;Name=EVM prediction II.496
II	QG2082_V1	intron	2319078	2320319	.	+	0	Parent=CBEC_12632;ID=CBEC_12632_intron
II	QG2082_V1	repeat_region	2319224	2319250	.	.	.	X=Cluster402_294XXXXDNA-TcMar-Tc1;ID=Cluster402_294XXXXDNA-TcMar-Tc1;intact=TRUE
II	QG2082_V1	repeat_region	2319463	2319524	.	.	.	X=Cluster434_642XXXXDNA-TcMar-Tc1;ID=Cluster434_642XXXXDNA-TcMar-Tc1;intact=TRUE
II	QG2082_V1	repeat_region	2319662	2320020	.	.	.	X=Cluster1222_33XXXXUnknown;ID=Cluster1222_33XXXXUnknown;intact=TRUE
II	QG2082_V1	CDS	2320320	2320461	.	+	0	ID=CBEC_12639;Parent=CBEC_12632
II	QG2082_V1	exon	2320320	2320461	.	+	.	ID=CBEC_12634;Parent=CBEC_12632
II	QG2082_V1	intron	2320462	2324214	.	+	2	Parent=CBEC_12632;ID=CBEC_12632_intron
II	QG2082_V1	repeat_region	2320827	2322563	.	.	.	X=Cluster535_68XXXXDNA-TcMar-Tc1;ID=Cluster535_68XXXXDNA-TcMar-Tc1;intact=TRUE
II	QG2082_V1	repeat_region	2322573	2322808	.	.	.	X=Cluster77_93XXXXDNA-TcMar-Tc1;ID=Cluster77_93XXXXDNA-TcMar-Tc1;intact=TRUE
II	QG2082_V1	repeat_region	2322810	2323060	.	.	.	X=Cluster199_4XXXXLTR-Gypsy;ID=Cluster199_4XXXXLTR-Gypsy;intact=TRUE
II	QG2082_V1	repeat_region	2323269	2323442	.	.	.	X=Cluster1222_34XXXXUnknown;ID=Cluster1222_34XXXXUnknown;intact=TRUE
II	QG2082_V1	repeat_region	2323789	2324148	.	.	.	X=Cluster1222_35XXXXUnknown;ID=Cluster1222_35XXXXUnknown;intact=TRUE
II	QG2082_V1	CDS	2324215	2324270	.	+	2	ID=CBEC_12640;Parent=CBEC_12632
II	QG2082_V1	exon	2324215	2324270	.	+	.	ID=CBEC_12635;Parent=CBEC_12632
II	QG2082_V1	intron	2324271	2324335	.	+	0	Parent=CBEC_12632;ID=CBEC_12632_intron
II	QG2082_V1	CDS	2324336	2324458	.	+	0	ID=CBEC_12641;Parent=CBEC_12632
II	QG2082_V1	exon	2324336	2324458	.	+	.	ID=CBEC_12636;Parent=CBEC_12632
II	QG2082_V1	intron	2324459	2324782	.	+	0	Parent=CBEC_12632;ID=CBEC_12632_intron
II	QG2082_V1	repeat_region	2324473	2324742	.	.	.	X=Cluster1063_230XXXXDNA-TcMar-Tc1;ID=Cluster1063_230XXXXDNA-TcMar-Tc1;intact=TRUE
II	QG2082_V1	CDS	2324783	2324854	.	+	0	ID=CBEC_12642;Parent=CBEC_12632
II	QG2082_V1	exon	2324783	2324854	.	+	.	ID=CBEC_12637;Parent=CBEC_12632
II	QG2082_V1	repeat_region	2324847	2324901	.	.	.	X=TATTn_13XXXXSimple_repeat;ID=TATTn_13XXXXSimple_repeat;intact=TRUE
II	QG2082_V1	CDS	2325451	2325694	.	-	1	ID=CBEC_12661;Parent=CBEC_12654
II	QG2082_V1	exon	2325451	2325694	.	-	.	ID=CBEC_12655;Parent=CBEC_12654
II	QG2082_V1	gene	2325451	2328427	.	-	.	ID=CBEC_12653;Name=EVM prediction II.497
II	QG2082_V1	mRNA	2325451	2328427	.	-	.	ID=CBEC_12654;Parent=CBEC_12653;Name=EVM prediction II.497
II	QG2082_V1	intron	2325695	2326358	.	-	0	Parent=CBEC_12654;ID=CBEC_12654_intron
II	QG2082_V1	repeat_region	2325718	2326004	.	.	.	X=Cluster1191_52XXXXUnknown;ID=Cluster1191_52XXXXUnknown;intact=TRUE
II	QG2082_V1	repeat_region	2326005	2326199	.	.	.	X=Cluster871_38XXXXUnknown;ID=Cluster871_38XXXXUnknown;intact=TRUE
II	QG2082_V1	repeat_region	2326200	2326329	.	.	.	X=Cluster871_38XXXXUnknown;ID=Cluster871_38XXXXUnknown;intact=TRUE
II	QG2082_V1	CDS	2326359	2326492	.	-	0	ID=CBEC_12662;Parent=CBEC_12654
II	QG2082_V1	exon	2326359	2326492	.	-	.	ID=CBEC_12656;Parent=CBEC_12654
II	QG2082_V1	intron	2326493	2326537	.	-	0	Parent=CBEC_12654;ID=CBEC_12654_intron
II	QG2082_V1	CDS	2326538	2326702	.	-	0	ID=CBEC_12663;Parent=CBEC_12654
II	QG2082_V1	exon	2326538	2326702	.	-	.	ID=CBEC_12657;Parent=CBEC_12654
II	QG2082_V1	intron	2326703	2327059	.	-	0	Parent=CBEC_12654;ID=CBEC_12654_intron
II	QG2082_V1	repeat_region	2326720	2326739	.	.	.	X=Cluster841_50XXXXUnknown;ID=Cluster841_50XXXXUnknown;intact=TRUE
II	QG2082_V1	repeat_region	2326740	2326771	.	.	.	X=Cluster41_64XXXXDNA-TcMar-Tc1;ID=Cluster41_64XXXXDNA-TcMar-Tc1;intact=TRUE
II	QG2082_V1	repeat_region	2326772	2326886	.	.	.	X=Cluster41_65XXXXDNA-TcMar-Tc1;ID=Cluster41_65XXXXDNA-TcMar-Tc1;intact=TRUE
II	QG2082_V1	repeat_region	2326887	2326951	.	.	.	X=Cluster841_51XXXXUnknown;ID=Cluster841_51XXXXUnknown;intact=TRUE
II	QG2082_V1	repeat_region	2326952	2326976	.	.	.	X=Cluster841_51XXXXUnknown;ID=Cluster841_51XXXXUnknown;intact=TRUE
II	QG2082_V1	repeat_region	2326977	2327008	.	.	.	X=Cluster841_51XXXXUnknown;ID=Cluster841_51XXXXUnknown;intact=TRUE
II	QG2082_V1	repeat_region	2327009	2327028	.	.	.	X=Cluster841_51XXXXUnknown;ID=Cluster841_51XXXXUnknown;intact=TRUE
II	QG2082_V1	CDS	2327060	2327239	.	-	0	ID=CBEC_12664;Parent=CBEC_12654
II	QG2082_V1	exon	2327060	2327239	.	-	.	ID=CBEC_12658;Parent=CBEC_12654
II	QG2082_V1	intron	2327240	2327289	.	-	1	Parent=CBEC_12654;ID=CBEC_12654_intron
II	QG2082_V1	CDS	2327290	2327572	.	-	1	ID=CBEC_12665;Parent=CBEC_12654
II	QG2082_V1	exon	2327290	2327572	.	-	.	ID=CBEC_12659;Parent=CBEC_12654
II	QG2082_V1	intron	2327573	2328191	.	-	0	Parent=CBEC_12654;ID=CBEC_12654_intron
II	QG2082_V1	CDS	2328192	2328427	.	-	0	ID=CBEC_12666;Parent=CBEC_12654
II	QG2082_V1	exon	2328192	2328427	.	-	.	ID=CBEC_12660;Parent=CBEC_12654
II	QG2082_V1	repeat_region	2328566	2328611	.	.	.	X=AATCAn_1XXXXSimple_repeat;ID=AATCAn_1XXXXSimple_repeat;intact=TRUE
II	QG2082_V1	CDS	2328650	2328885	.	-	2	ID=CBEC_12687;Parent=CBEC_12678
II	QG2082_V1	exon	2328650	2328885	.	-	.	ID=CBEC_12679;Parent=CBEC_12678
II	QG2082_V1	gene	2328650	2332671	.	-	.	ID=CBEC_12677;Name=EVM prediction II.498;celegans_gene_ids=WBGene00021292;celegans_gene_names=copb-1
II	QG2082_V1	mRNA	2328650	2332671	.	-	.	ID=CBEC_12678;Parent=CBEC_12677;Name=EVM prediction II.498;InterPro=IPR016024,IPR016460,IPR011989,IPR011710,IPR029446,IPR002553;Gene_Ontology=GO:0006886,GO:0005737,GO:0005198,GO:0016192,GO:0030126,GO:0030117
II	QG2082_V1	intron	2328886	2329672	.	-	0	Parent=CBEC_12678;ID=CBEC_12678_intron
II	QG2082_V1	repeat_region	2328945	2329011	.	.	.	X=Cluster402_295XXXXDNA-TcMar-Tc1;ID=Cluster402_295XXXXDNA-TcMar-Tc1;intact=TRUE
II	QG2082_V1	repeat_region	2329018	2329236	.	.	.	X=Cluster1393_6XXXXDNA-TcMar-Tc1;ID=Cluster1393_6XXXXDNA-TcMar-Tc1;intact=TRUE
II	QG2082_V1	repeat_region	2329247	2329576	.	.	.	X=Cluster434_643XXXXDNA-TcMar-Tc1;ID=Cluster434_643XXXXDNA-TcMar-Tc1;intact=TRUE
II	QG2082_V1	CDS	2329673	2329769	.	-	0	ID=CBEC_12688;Parent=CBEC_12678
II	QG2082_V1	exon	2329673	2329769	.	-	.	ID=CBEC_12680;Parent=CBEC_12678
II	QG2082_V1	intron	2329770	2329816	.	-	0	Parent=CBEC_12678;ID=CBEC_12678_intron
II	QG2082_V1	CDS	2329817	2329891	.	-	0	ID=CBEC_12689;Parent=CBEC_12678
II	QG2082_V1	exon	2329817	2329891	.	-	.	ID=CBEC_12681;Parent=CBEC_12678
II	QG2082_V1	intron	2329892	2329939	.	-	0	Parent=CBEC_12678;ID=CBEC_12678_intron
II	QG2082_V1	CDS	2329940	2330062	.	-	0	ID=CBEC_12690;Parent=CBEC_12678
II	QG2082_V1	exon	2329940	2330062	.	-	.	ID=CBEC_12682;Parent=CBEC_12678
II	QG2082_V1	intron	2330063	2330112	.	-	2	Parent=CBEC_12678;ID=CBEC_12678_intron
II	QG2082_V1	CDS	2330113	2330252	.	-	2	ID=CBEC_12691;Parent=CBEC_12678
II	QG2082_V1	exon	2330113	2330252	.	-	.	ID=CBEC_12683;Parent=CBEC_12678
II	QG2082_V1	intron	2330253	2330307	.	-	0	Parent=CBEC_12678;ID=CBEC_12678_intron
II	QG2082_V1	CDS	2330308	2331832	.	-	0	ID=CBEC_12692;Parent=CBEC_12678
II	QG2082_V1	exon	2330308	2331832	.	-	.	ID=CBEC_12684;Parent=CBEC_12678
II	QG2082_V1	intron	2331833	2331924	.	-	2	Parent=CBEC_12678;ID=CBEC_12678_intron
II	QG2082_V1	CDS	2331925	2332133	.	-	2	ID=CBEC_12693;Parent=CBEC_12678
II	QG2082_V1	exon	2331925	2332133	.	-	.	ID=CBEC_12685;Parent=CBEC_12678
II	QG2082_V1	intron	2332134	2332178	.	-	0	Parent=CBEC_12678;ID=CBEC_12678_intron
II	QG2082_V1	CDS	2332179	2332671	.	-	0	ID=CBEC_12694;Parent=CBEC_12678
II	QG2082_V1	exon	2332179	2332671	.	-	.	ID=CBEC_12686;Parent=CBEC_12678
II	QG2082_V1	CDS	2333624	2333756	.	+	0	ID=CBEC_12713;Parent=CBEC_12706
II	QG2082_V1	exon	2333624	2333756	.	+	.	ID=CBEC_12707;Parent=CBEC_12706
II	QG2082_V1	gene	2333624	2335554	.	+	.	ID=CBEC_12705;Name=EVM prediction II.499;celegans_gene_ids=WBGene00021295;celegans_gene_names=Y25C1A.8
II	QG2082_V1	mRNA	2333624	2335554	.	+	.	ID=CBEC_12706;Parent=CBEC_12705;Name=EVM prediction II.499;InterPro=IPR036443,IPR001876,IPR017337;Gene_Ontology=GO:0006396
II	QG2082_V1	intron	2333757	2333801	.	+	2	Parent=CBEC_12706;ID=CBEC_12706_intron
II	QG2082_V1	CDS	2333802	2333901	.	+	2	ID=CBEC_12714;Parent=CBEC_12706
II	QG2082_V1	exon	2333802	2333901	.	+	.	ID=CBEC_12708;Parent=CBEC_12706
II	QG2082_V1	intron	2333902	2333951	.	+	1	Parent=CBEC_12706;ID=CBEC_12706_intron
II	QG2082_V1	CDS	2333952	2334138	.	+	1	ID=CBEC_12715;Parent=CBEC_12706
II	QG2082_V1	exon	2333952	2334138	.	+	.	ID=CBEC_12709;Parent=CBEC_12706
II	QG2082_V1	intron	2334139	2334218	.	+	0	Parent=CBEC_12706;ID=CBEC_12706_intron
II	QG2082_V1	CDS	2334219	2334463	.	+	0	ID=CBEC_12716;Parent=CBEC_12706
II	QG2082_V1	exon	2334219	2334463	.	+	.	ID=CBEC_12710;Parent=CBEC_12706
II	QG2082_V1	intron	2334464	2334514	.	+	1	Parent=CBEC_12706;ID=CBEC_12706_intron
II	QG2082_V1	CDS	2334515	2334733	.	+	1	ID=CBEC_12717;Parent=CBEC_12706
II	QG2082_V1	exon	2334515	2334733	.	+	.	ID=CBEC_12711;Parent=CBEC_12706
II	QG2082_V1	repeat_region	2334660	2334710	.	.	.	X=CGGAAGn_1XXXXSimple_repeat;ID=CGGAAGn_1XXXXSimple_repeat;intact=TRUE
II	QG2082_V1	intron	2334734	2335427	.	+	1	Parent=CBEC_12706;ID=CBEC_12706_intron
II	QG2082_V1	CDS	2335428	2335554	.	+	1	ID=CBEC_12718;Parent=CBEC_12706
II	QG2082_V1	exon	2335428	2335554	.	+	.	ID=CBEC_12712;Parent=CBEC_12706
II	QG2082_V1	repeat_region	2335648	2335703	.	.	.	X=TTTATTAn_1XXXXSimple_repeat;ID=TTTATTAn_1XXXXSimple_repeat;intact=TRUE
II	QG2082_V1	exon	2335883	2335935	.	+	.	ID=CBEC_12731;Parent=CBEC_12730
II	QG2082_V1	exon	2335883	2335935	.	+	.	ID=CBEC_12756;Parent=CBEC_12755
II	QG2082_V1	five_prime_UTR	2335883	2335916	.	+	.	ID=CBEC_12753;Parent=CBEC_12730
II	QG2082_V1	five_prime_UTR	2335883	2335916	.	+	.	ID=CBEC_12778;Parent=CBEC_12755
II	QG2082_V1	gene	2335883	2340317	.	+	.	ID=CBEC_12729;Name=EVM prediction II.500;celegans_gene_ids=WBGene00021294;celegans_gene_names=Y25C1A.7
II	QG2082_V1	mRNA	2335883	2340316	.	+	.	ID=CBEC_12730;Parent=CBEC_12729;Name=EVM prediction II.500;InterPro=IPR006977,IPR039765;Gene_Ontology=GO:0016020,GO:0031267,GO:0016192,GO:0005794
II	QG2082_V1	mRNA	2335883	2340317	.	+	.	ID=CBEC_12755;Parent=CBEC_12729;Name=EVM prediction II.500;InterPro=IPR039765,IPR006977;Gene_Ontology=GO:0031267,GO:0016192,GO:0005794,GO:0016020
II	QG2082_V1	CDS	2335917	2335935	.	+	0	ID=CBEC_12742;Parent=CBEC_12730
II	QG2082_V1	CDS	2335917	2335935	.	+	0	ID=CBEC_12767;Parent=CBEC_12755
II	QG2082_V1	intron	2335936	2336477	.	+	2	Parent=CBEC_12730;ID=CBEC_12730_intron
II	QG2082_V1	intron	2335936	2336477	.	+	2	Parent=CBEC_12755;ID=CBEC_12755_intron
II	QG2082_V1	CDS	2336478	2336548	.	+	2	ID=CBEC_12743;Parent=CBEC_12730
II	QG2082_V1	CDS	2336478	2336548	.	+	2	ID=CBEC_12768;Parent=CBEC_12755
II	QG2082_V1	exon	2336478	2336548	.	+	.	ID=CBEC_12732;Parent=CBEC_12730
II	QG2082_V1	exon	2336478	2336548	.	+	.	ID=CBEC_12757;Parent=CBEC_12755
II	QG2082_V1	intron	2336549	2337042	.	+	0	Parent=CBEC_12730;ID=CBEC_12730_intron
II	QG2082_V1	intron	2336549	2337042	.	+	0	Parent=CBEC_12755;ID=CBEC_12755_intron
II	QG2082_V1	CDS	2337043	2337186	.	+	0	ID=CBEC_12744;Parent=CBEC_12730
II	QG2082_V1	CDS	2337043	2337186	.	+	0	ID=CBEC_12769;Parent=CBEC_12755
II	QG2082_V1	exon	2337043	2337186	.	+	.	ID=CBEC_12733;Parent=CBEC_12730
II	QG2082_V1	exon	2337043	2337186	.	+	.	ID=CBEC_12758;Parent=CBEC_12755
II	QG2082_V1	intron	2337187	2337250	.	+	0	Parent=CBEC_12730;ID=CBEC_12730_intron
II	QG2082_V1	intron	2337187	2337250	.	+	0	Parent=CBEC_12755;ID=CBEC_12755_intron
II	QG2082_V1	CDS	2337251	2337335	.	+	0	ID=CBEC_12745;Parent=CBEC_12730
II	QG2082_V1	CDS	2337251	2337335	.	+	0	ID=CBEC_12770;Parent=CBEC_12755
II	QG2082_V1	exon	2337251	2337335	.	+	.	ID=CBEC_12734;Parent=CBEC_12730
II	QG2082_V1	exon	2337251	2337335	.	+	.	ID=CBEC_12759;Parent=CBEC_12755
II	QG2082_V1	intron	2337336	2337400	.	+	2	Parent=CBEC_12730;ID=CBEC_12730_intron
II	QG2082_V1	intron	2337336	2337400	.	+	2	Parent=CBEC_12755;ID=CBEC_12755_intron
II	QG2082_V1	CDS	2337401	2337514	.	+	2	ID=CBEC_12746;Parent=CBEC_12730
II	QG2082_V1	CDS	2337401	2337514	.	+	2	ID=CBEC_12771;Parent=CBEC_12755
II	QG2082_V1	exon	2337401	2337514	.	+	.	ID=CBEC_12735;Parent=CBEC_12730
II	QG2082_V1	exon	2337401	2337514	.	+	.	ID=CBEC_12760;Parent=CBEC_12755
II	QG2082_V1	intron	2337515	2337952	.	+	2	Parent=CBEC_12730;ID=CBEC_12730_intron
II	QG2082_V1	intron	2337515	2337952	.	+	2	Parent=CBEC_12755;ID=CBEC_12755_intron
II	QG2082_V1	repeat_region	2337745	2337902	.	.	.	X=Cluster851_269XXXXDNA-CMC-Chapaev;ID=Cluster851_269XXXXDNA-CMC-Chapaev;intact=TRUE
II	QG2082_V1	CDS	2337953	2338107	.	+	2	ID=CBEC_12747;Parent=CBEC_12730
II	QG2082_V1	CDS	2337953	2338107	.	+	2	ID=CBEC_12772;Parent=CBEC_12755
II	QG2082_V1	exon	2337953	2338107	.	+	.	ID=CBEC_12736;Parent=CBEC_12730
II	QG2082_V1	exon	2337953	2338107	.	+	.	ID=CBEC_12761;Parent=CBEC_12755
II	QG2082_V1	intron	2338108	2338266	.	+	0	Parent=CBEC_12730;ID=CBEC_12730_intron
II	QG2082_V1	intron	2338108	2338266	.	+	0	Parent=CBEC_12755;ID=CBEC_12755_intron
II	QG2082_V1	CDS	2338267	2338389	.	+	0	ID=CBEC_12748;Parent=CBEC_12730
II	QG2082_V1	CDS	2338267	2338389	.	+	0	ID=CBEC_12773;Parent=CBEC_12755
II	QG2082_V1	exon	2338267	2338389	.	+	.	ID=CBEC_12737;Parent=CBEC_12730
II	QG2082_V1	exon	2338267	2338389	.	+	.	ID=CBEC_12762;Parent=CBEC_12755
II	QG2082_V1	intron	2338390	2339008	.	+	0	Parent=CBEC_12730;ID=CBEC_12730_intron
II	QG2082_V1	intron	2338390	2339008	.	+	0	Parent=CBEC_12755;ID=CBEC_12755_intron
II	QG2082_V1	CDS	2339009	2339071	.	+	0	ID=CBEC_12749;Parent=CBEC_12730
II	QG2082_V1	CDS	2339009	2339071	.	+	0	ID=CBEC_12774;Parent=CBEC_12755
II	QG2082_V1	exon	2339009	2339071	.	+	.	ID=CBEC_12738;Parent=CBEC_12730
II	QG2082_V1	exon	2339009	2339071	.	+	.	ID=CBEC_12763;Parent=CBEC_12755
II	QG2082_V1	intron	2339072	2339329	.	+	0	Parent=CBEC_12730;ID=CBEC_12730_intron
II	QG2082_V1	intron	2339072	2339329	.	+	0	Parent=CBEC_12755;ID=CBEC_12755_intron
II	QG2082_V1	repeat_region	2339285	2339326	.	.	.	X=TTTATTTn_2XXXXSimple_repeat;ID=TTTATTTn_2XXXXSimple_repeat;intact=TRUE
II	QG2082_V1	CDS	2339330	2339449	.	+	0	ID=CBEC_12775;Parent=CBEC_12755
II	QG2082_V1	CDS	2339330	2339470	.	+	0	ID=CBEC_12750;Parent=CBEC_12730
II	QG2082_V1	exon	2339330	2339449	.	+	.	ID=CBEC_12764;Parent=CBEC_12755
II	QG2082_V1	exon	2339330	2339470	.	+	.	ID=CBEC_12739;Parent=CBEC_12730
II	QG2082_V1	intron	2339450	2339684	.	+	0	Parent=CBEC_12755;ID=CBEC_12755_intron
II	QG2082_V1	intron	2339471	2339684	.	+	0	Parent=CBEC_12730;ID=CBEC_12730_intron
II	QG2082_V1	repeat_region	2339482	2339562	.	.	.	X=Cluster1458_83XXXXDNA-TcMar-Tc1;ID=Cluster1458_83XXXXDNA-TcMar-Tc1;intact=TRUE
II	QG2082_V1	CDS	2339685	2339838	.	+	0	ID=CBEC_12751;Parent=CBEC_12730
II	QG2082_V1	CDS	2339685	2339838	.	+	0	ID=CBEC_12776;Parent=CBEC_12755
II	QG2082_V1	exon	2339685	2339838	.	+	.	ID=CBEC_12740;Parent=CBEC_12730
II	QG2082_V1	exon	2339685	2339838	.	+	.	ID=CBEC_12765;Parent=CBEC_12755
II	QG2082_V1	intron	2339839	2339888	.	+	2	Parent=CBEC_12730;ID=CBEC_12730_intron
II	QG2082_V1	intron	2339839	2339888	.	+	2	Parent=CBEC_12755;ID=CBEC_12755_intron
II	QG2082_V1	CDS	2339889	2340013	.	+	2	ID=CBEC_12752;Parent=CBEC_12730
II	QG2082_V1	CDS	2339889	2340013	.	+	2	ID=CBEC_12777;Parent=CBEC_12755
II	QG2082_V1	exon	2339889	2340316	.	+	.	ID=CBEC_12741;Parent=CBEC_12730
II	QG2082_V1	exon	2339889	2340317	.	+	.	ID=CBEC_12766;Parent=CBEC_12755
II	QG2082_V1	three_prime_UTR	2340014	2340316	.	+	.	ID=CBEC_12754;Parent=CBEC_12730
II	QG2082_V1	three_prime_UTR	2340014	2340317	.	+	.	ID=CBEC_12779;Parent=CBEC_12755
II	QG2082_V1	CDS	2341013	2341402	.	-	0	ID=CBEC_12796;Parent=CBEC_12791
II	QG2082_V1	exon	2341013	2341402	.	-	.	ID=CBEC_12792;Parent=CBEC_12791
II	QG2082_V1	gene	2341013	2343076	.	-	.	ID=CBEC_12790;Name=EVM prediction II.501;celegans_gene_ids=WBGene00021296;celegans_gene_names=Y25C1A.13
II	QG2082_V1	mRNA	2341013	2343076	.	-	.	ID=CBEC_12791;Parent=CBEC_12790;Name=EVM prediction II.501;InterPro=IPR001753,IPR029045,IPR045002,IPR014748;Gene_Ontology=GO:0016853
II	QG2082_V1	intron	2341403	2341498	.	-	0	Parent=CBEC_12791;ID=CBEC_12791_intron
II	QG2082_V1	CDS	2341499	2341615	.	-	0	ID=CBEC_12797;Parent=CBEC_12791
II	QG2082_V1	exon	2341499	2341615	.	-	.	ID=CBEC_12793;Parent=CBEC_12791
II	QG2082_V1	intron	2341616	2342392	.	-	1	Parent=CBEC_12791;ID=CBEC_12791_intron
II	QG2082_V1	repeat_region	2341621	2341650	.	.	.	X=A-rich_640XXXXA-rich;ID=A-rich_640XXXXA-rich;intact=TRUE
II	QG2082_V1	repeat_region	2342279	2342307	.	.	.	X=Tn_173XXXXSimple_repeat;ID=Tn_173XXXXSimple_repeat;intact=TRUE
II	QG2082_V1	CDS	2342393	2342612	.	-	1	ID=CBEC_12798;Parent=CBEC_12791
II	QG2082_V1	exon	2342393	2342612	.	-	.	ID=CBEC_12794;Parent=CBEC_12791
II	QG2082_V1	intron	2342613	2342918	.	-	0	Parent=CBEC_12791;ID=CBEC_12791_intron
II	QG2082_V1	repeat_region	2342826	2342911	.	.	.	X=ATTTTTn_14XXXXSimple_repeat;ID=ATTTTTn_14XXXXSimple_repeat;intact=TRUE
II	QG2082_V1	CDS	2342919	2343076	.	-	0	ID=CBEC_12799;Parent=CBEC_12791
II	QG2082_V1	exon	2342919	2343076	.	-	.	ID=CBEC_12795;Parent=CBEC_12791
II	QG2082_V1	repeat_region	2343618	2343807	.	.	.	X=Cluster305_1098XXXXDNA-TcMar-Tc1;ID=Cluster305_1098XXXXDNA-TcMar-Tc1;intact=TRUE
II	QG2082_V1	repeat_region	2343850	2344150	.	.	.	X=Cluster434_644XXXXDNA-TcMar-Tc1;ID=Cluster434_644XXXXDNA-TcMar-Tc1;intact=TRUE
II	QG2082_V1	repeat_region	2344171	2344356	.	.	.	X=Cluster1029_20XXXXDNA-TcMar-Tc1;ID=Cluster1029_20XXXXDNA-TcMar-Tc1;intact=TRUE
II	QG2082_V1	repeat_region	2344357	2344802	.	.	.	X=Cluster1217_10XXXXDNA-TcMar-Tc1;ID=Cluster1217_10XXXXDNA-TcMar-Tc1;intact=TRUE
II	QG2082_V1	repeat_region	2345085	2345530	.	.	.	X=Cluster1217_11XXXXDNA-TcMar-Tc1;ID=Cluster1217_11XXXXDNA-TcMar-Tc1;intact=TRUE
II	QG2082_V1	repeat_region	2345531	2346050	.	.	.	X=Cluster1029_21XXXXDNA-TcMar-Tc1;ID=Cluster1029_21XXXXDNA-TcMar-Tc1;intact=TRUE
II	QG2082_V1	exon	2346309	2346406	.	+	.	ID=CBEC_12812;Parent=CBEC_12811
II	QG2082_V1	five_prime_UTR	2346309	2346331	.	+	.	ID=CBEC_12832;Parent=CBEC_12811
II	QG2082_V1	gene	2346309	2352984	.	+	.	ID=CBEC_12810;Name=EVM prediction II.502;celegans_gene_ids=WBGene00012500,WBGene00012502;celegans_gene_names=clec-107,hpo-2
II	QG2082_V1	mRNA	2346309	2352984	.	+	.	ID=CBEC_12811;Parent=CBEC_12810;Name=EVM prediction II.502;InterPro=IPR006583
II	QG2082_V1	CDS	2346332	2346406	.	+	0	ID=CBEC_12822;Parent=CBEC_12811
II	QG2082_V1	intron	2346407	2346455	.	+	0	Parent=CBEC_12811;ID=CBEC_12811_intron
II	QG2082_V1	CDS	2346456	2346686	.	+	0	ID=CBEC_12823;Parent=CBEC_12811
II	QG2082_V1	exon	2346456	2346686	.	+	.	ID=CBEC_12813;Parent=CBEC_12811
II	QG2082_V1	intron	2346687	2348006	.	+	0	Parent=CBEC_12811;ID=CBEC_12811_intron
II	QG2082_V1	repeat_region	2346758	2346817	.	.	.	X=Cluster875_17XXXXDNA-TcMar-Tc1;ID=Cluster875_17XXXXDNA-TcMar-Tc1;intact=TRUE
II	QG2082_V1	repeat_region	2346826	2347138	.	.	.	X=Cluster434_645XXXXDNA-TcMar-Tc1;ID=Cluster434_645XXXXDNA-TcMar-Tc1;intact=TRUE
II	QG2082_V1	repeat_region	2347365	2347471	.	.	.	X=Cluster146_36XXXXUnknown;ID=Cluster146_36XXXXUnknown;intact=TRUE
II	QG2082_V1	repeat_region	2347604	2347668	.	.	.	X=Cluster305_1099XXXXDNA-TcMar-Tc1;ID=Cluster305_1099XXXXDNA-TcMar-Tc1;intact=TRUE
II	QG2082_V1	repeat_region	2347738	2347807	.	.	.	X=Cluster305_1100XXXXDNA-TcMar-Tc1;ID=Cluster305_1100XXXXDNA-TcMar-Tc1;intact=TRUE
II	QG2082_V1	CDS	2348007	2348069	.	+	0	ID=CBEC_12824;Parent=CBEC_12811
II	QG2082_V1	exon	2348007	2348069	.	+	.	ID=CBEC_12814;Parent=CBEC_12811
II	QG2082_V1	intron	2348070	2349763	.	+	0	Parent=CBEC_12811;ID=CBEC_12811_intron
II	QG2082_V1	CDS	2349764	2349839	.	+	0	ID=CBEC_12825;Parent=CBEC_12811
II	QG2082_V1	exon	2349764	2349839	.	+	.	ID=CBEC_12815;Parent=CBEC_12811
II	QG2082_V1	intron	2349840	2350686	.	+	2	Parent=CBEC_12811;ID=CBEC_12811_intron
II	QG2082_V1	repeat_region	2349964	2350091	.	.	.	X=Cluster1328_157XXXXDNA-TcMar-Tc1;ID=Cluster1328_157XXXXDNA-TcMar-Tc1;intact=TRUE
II	QG2082_V1	repeat_region	2350092	2350494	.	.	.	X=Cluster1063_231XXXXDNA-TcMar-Tc1;ID=Cluster1063_231XXXXDNA-TcMar-Tc1;intact=TRUE
II	QG2082_V1	repeat_region	2350541	2350659	.	.	.	X=Cluster1328_158XXXXDNA-TcMar-Tc1;ID=Cluster1328_158XXXXDNA-TcMar-Tc1;intact=TRUE
II	QG2082_V1	CDS	2350687	2351066	.	+	2	ID=CBEC_12826;Parent=CBEC_12811
II	QG2082_V1	exon	2350687	2351066	.	+	.	ID=CBEC_12816;Parent=CBEC_12811
II	QG2082_V1	intron	2351067	2351111	.	+	0	Parent=CBEC_12811;ID=CBEC_12811_intron
II	QG2082_V1	CDS	2351112	2351199	.	+	0	ID=CBEC_12827;Parent=CBEC_12811
II	QG2082_V1	exon	2351112	2351199	.	+	.	ID=CBEC_12817;Parent=CBEC_12811
II	QG2082_V1	intron	2351200	2351334	.	+	2	Parent=CBEC_12811;ID=CBEC_12811_intron
II	QG2082_V1	CDS	2351335	2351693	.	+	2	ID=CBEC_12828;Parent=CBEC_12811
II	QG2082_V1	exon	2351335	2351693	.	+	.	ID=CBEC_12818;Parent=CBEC_12811
II	QG2082_V1	intron	2351694	2351735	.	+	0	Parent=CBEC_12811;ID=CBEC_12811_intron
II	QG2082_V1	CDS	2351736	2351848	.	+	0	ID=CBEC_12829;Parent=CBEC_12811
II	QG2082_V1	exon	2351736	2351848	.	+	.	ID=CBEC_12819;Parent=CBEC_12811
II	QG2082_V1	intron	2351849	2351891	.	+	1	Parent=CBEC_12811;ID=CBEC_12811_intron
II	QG2082_V1	CDS	2351892	2351957	.	+	1	ID=CBEC_12830;Parent=CBEC_12811
II	QG2082_V1	exon	2351892	2351957	.	+	.	ID=CBEC_12820;Parent=CBEC_12811
II	QG2082_V1	intron	2351958	2352793	.	+	1	Parent=CBEC_12811;ID=CBEC_12811_intron
II	QG2082_V1	CDS	2352794	2352959	.	+	1	ID=CBEC_12831;Parent=CBEC_12811
II	QG2082_V1	exon	2352794	2352984	.	+	.	ID=CBEC_12821;Parent=CBEC_12811
II	QG2082_V1	three_prime_UTR	2352960	2352984	.	+	.	ID=CBEC_12833;Parent=CBEC_12811
II	QG2082_V1	repeat_region	2353066	2353068	.	.	.	X=Cluster1066_294XXXXDNA-TcMar-Tc1;ID=Cluster1066_294XXXXDNA-TcMar-Tc1;intact=TRUE
II	QG2082_V1	repeat_region	2353069	2353081	.	.	.	X=Cluster910_279XXXXUnknown;ID=Cluster910_279XXXXUnknown;intact=TRUE
II	QG2082_V1	repeat_region	2353082	2353167	.	.	.	X=Cluster1066_295XXXXDNA-TcMar-Tc1;ID=Cluster1066_295XXXXDNA-TcMar-Tc1;intact=TRUE
II	QG2082_V1	repeat_region	2353168	2353182	.	.	.	X=Cluster1066_295XXXXDNA-TcMar-Tc1;ID=Cluster1066_295XXXXDNA-TcMar-Tc1;intact=TRUE
II	QG2082_V1	repeat_region	2353201	2353234	.	.	.	X=Cluster1376_286XXXXUnknown;ID=Cluster1376_286XXXXUnknown;intact=TRUE
II	QG2082_V1	repeat_region	2353880	2354197	.	.	.	X=Cluster1063_232XXXXDNA-TcMar-Tc1;ID=Cluster1063_232XXXXDNA-TcMar-Tc1;intact=TRUE
II	QG2082_V1	repeat_region	2354635	2354792	.	.	.	X=Cluster1222_36XXXXUnknown;ID=Cluster1222_36XXXXUnknown;intact=TRUE
II	QG2082_V1	CDS	2355056	2355141	.	+	0	ID=CBEC_12848;Parent=CBEC_12845
II	QG2082_V1	exon	2355056	2355141	.	+	.	ID=CBEC_12846;Parent=CBEC_12845
II	QG2082_V1	gene	2355056	2355463	.	+	.	ID=CBEC_12844;Name=EVM prediction II.503;celegans_gene_ids=WBGene00012500,WBGene00012502;celegans_gene_names=clec-107,hpo-2
II	QG2082_V1	mRNA	2355056	2355463	.	+	.	ID=CBEC_12845;Parent=CBEC_12844;Name=EVM prediction II.503;InterPro=IPR006583,IPR016186,IPR001304,IPR016187
II	QG2082_V1	intron	2355142	2355297	.	+	1	Parent=CBEC_12845;ID=CBEC_12845_intron
II	QG2082_V1	CDS	2355298	2355463	.	+	1	ID=CBEC_12849;Parent=CBEC_12845
II	QG2082_V1	exon	2355298	2355463	.	+	.	ID=CBEC_12847;Parent=CBEC_12845
II	QG2082_V1	CDS	2355783	2355878	.	-	0	ID=CBEC_12867;Parent=CBEC_12861
II	QG2082_V1	exon	2355783	2355878	.	-	.	ID=CBEC_12862;Parent=CBEC_12861
II	QG2082_V1	gene	2355783	2356272	.	-	.	ID=CBEC_12860;Name=EVM prediction II.504
II	QG2082_V1	mRNA	2355783	2356272	.	-	.	ID=CBEC_12861;Parent=CBEC_12860;Name=EVM prediction II.504
II	QG2082_V1	intron	2355879	2355931	.	-	2	Parent=CBEC_12861;ID=CBEC_12861_intron
II	QG2082_V1	CDS	2355932	2355984	.	-	2	ID=CBEC_12868;Parent=CBEC_12861
II	QG2082_V1	exon	2355932	2355984	.	-	.	ID=CBEC_12863;Parent=CBEC_12861
II	QG2082_V1	intron	2355985	2356030	.	-	2	Parent=CBEC_12861;ID=CBEC_12861_intron
II	QG2082_V1	CDS	2356031	2356045	.	-	2	ID=CBEC_12869;Parent=CBEC_12861
II	QG2082_V1	exon	2356031	2356045	.	-	.	ID=CBEC_12864;Parent=CBEC_12861
II	QG2082_V1	intron	2356046	2356097	.	-	1	Parent=CBEC_12861;ID=CBEC_12861_intron
II	QG2082_V1	CDS	2356098	2356216	.	-	1	ID=CBEC_12870;Parent=CBEC_12861
II	QG2082_V1	exon	2356098	2356216	.	-	.	ID=CBEC_12865;Parent=CBEC_12861
II	QG2082_V1	intron	2356217	2356261	.	-	0	Parent=CBEC_12861;ID=CBEC_12861_intron
II	QG2082_V1	CDS	2356262	2356272	.	-	0	ID=CBEC_12871;Parent=CBEC_12861
II	QG2082_V1	exon	2356262	2356272	.	-	.	ID=CBEC_12866;Parent=CBEC_12861
II	QG2082_V1	repeat_region	2356429	2356588	.	.	.	X=Cluster1222_37XXXXUnknown;ID=Cluster1222_37XXXXUnknown;intact=TRUE
II	QG2082_V1	repeat_region	2356856	2357038	.	.	.	X=Cluster402_296XXXXDNA-TcMar-Tc1;ID=Cluster402_296XXXXDNA-TcMar-Tc1;intact=TRUE
II	QG2082_V1	CDS	2357490	2357672	.	-	0	ID=CBEC_12886;Parent=CBEC_12883
II	QG2082_V1	exon	2357490	2357672	.	-	.	ID=CBEC_12884;Parent=CBEC_12883
II	QG2082_V1	gene	2357490	2357760	.	-	.	ID=CBEC_12882;Name=EVM prediction II.505
II	QG2082_V1	mRNA	2357490	2357760	.	-	.	ID=CBEC_12883;Parent=CBEC_12882;Name=EVM prediction II.505;InterPro=IPR046341
II	QG2082_V1	intron	2357673	2357724	.	-	0	Parent=CBEC_12883;ID=CBEC_12883_intron
II	QG2082_V1	CDS	2357725	2357760	.	-	0	ID=CBEC_12887;Parent=CBEC_12883
II	QG2082_V1	exon	2357725	2357760	.	-	.	ID=CBEC_12885;Parent=CBEC_12883
II	QG2082_V1	repeat_region	2357893	2358198	.	.	.	X=Cluster1222_38XXXXUnknown;ID=Cluster1222_38XXXXUnknown;intact=TRUE
II	QG2082_V1	repeat_region	2358338	2358491	.	.	.	X=Cluster537_14XXXXDNA-TcMar-Tc1;ID=Cluster537_14XXXXDNA-TcMar-Tc1;intact=TRUE
II	QG2082_V1	repeat_region	2358493	2358555	.	.	.	X=CAGAAGCTTCn_1XXXXSimple_repeat;ID=CAGAAGCTTCn_1XXXXSimple_repeat;intact=TRUE
II	QG2082_V1	repeat_region	2358559	2358614	.	.	.	X=Cluster1191_53XXXXUnknown;ID=Cluster1191_53XXXXUnknown;intact=TRUE
II	QG2082_V1	repeat_region	2358905	2359004	.	.	.	X=Cluster792_38XXXXUnknown;ID=Cluster792_38XXXXUnknown;intact=TRUE
II	QG2082_V1	repeat_region	2359019	2359094	.	.	.	X=Cluster792_39XXXXUnknown;ID=Cluster792_39XXXXUnknown;intact=TRUE
II	QG2082_V1	repeat_region	2359227	2359494	.	.	.	X=Cluster434_646XXXXDNA-TcMar-Tc1;ID=Cluster434_646XXXXDNA-TcMar-Tc1;intact=TRUE
II	QG2082_V1	repeat_region	2360840	2360958	.	.	.	X=Cluster1191_54XXXXUnknown;ID=Cluster1191_54XXXXUnknown;intact=TRUE
II	QG2082_V1	repeat_region	2360959	2361015	.	.	.	X=TCCAGAAGCTn_1XXXXSimple_repeat;ID=TCCAGAAGCTn_1XXXXSimple_repeat;intact=TRUE
II	QG2082_V1	repeat_region	2361016	2361101	.	.	.	X=Cluster1191_55XXXXUnknown;ID=Cluster1191_55XXXXUnknown;intact=TRUE
II	QG2082_V1	repeat_region	2362222	2362340	.	.	.	X=Cluster434_647XXXXDNA-TcMar-Tc1;ID=Cluster434_647XXXXDNA-TcMar-Tc1;intact=TRUE
II	QG2082_V1	repeat_region	2362450	2362503	.	.	.	X=Cluster659_189XXXXUnknown;ID=Cluster659_189XXXXUnknown;intact=TRUE
II	QG2082_V1	repeat_region	2362981	2363286	.	.	.	X=Cluster434_648XXXXDNA-TcMar-Tc1;ID=Cluster434_648XXXXDNA-TcMar-Tc1;intact=TRUE
II	QG2082_V1	repeat_region	2363446	2363757	.	.	.	X=Cluster55_162XXXXDNA-TcMar-Tc1;ID=Cluster55_162XXXXDNA-TcMar-Tc1;intact=TRUE
II	QG2082_V1	repeat_region	2364324	2364626	.	.	.	X=Cluster402_297XXXXDNA-TcMar-Tc1;ID=Cluster402_297XXXXDNA-TcMar-Tc1;intact=TRUE
II	QG2082_V1	repeat_region	2364635	2364718	.	.	.	X=Cluster319_17XXXXDNA-CMC-Chapaev;ID=Cluster319_17XXXXDNA-CMC-Chapaev;intact=TRUE
II	QG2082_V1	repeat_region	2364719	2364812	.	.	.	X=Cluster1370_29XXXXDNA-TcMar-Tc1;ID=Cluster1370_29XXXXDNA-TcMar-Tc1;intact=TRUE
II	QG2082_V1	repeat_region	2364813	2364830	.	.	.	X=Cluster1370_29XXXXDNA-TcMar-Tc1;ID=Cluster1370_29XXXXDNA-TcMar-Tc1;intact=TRUE
II	QG2082_V1	repeat_region	2365131	2365230	.	.	.	X=Cluster305_1101XXXXDNA-TcMar-Tc1;ID=Cluster305_1101XXXXDNA-TcMar-Tc1;intact=TRUE
II	QG2082_V1	repeat_region	2365690	2365965	.	.	.	X=Cluster434_649XXXXDNA-TcMar-Tc1;ID=Cluster434_649XXXXDNA-TcMar-Tc1;intact=TRUE
II	QG2082_V1	repeat_region	2366289	2367252	.	.	.	X=Cluster1187_10XXXXDNA-TcMar-Tc1;ID=Cluster1187_10XXXXDNA-TcMar-Tc1;intact=TRUE
II	QG2082_V1	repeat_region	2367636	2367739	.	.	.	X=Cluster759_10XXXXUnknown;ID=Cluster759_10XXXXUnknown;intact=TRUE
II	QG2082_V1	repeat_region	2367796	2367829	.	.	.	X=Cluster305_1102XXXXDNA-TcMar-Tc1;ID=Cluster305_1102XXXXDNA-TcMar-Tc1;intact=TRUE
II	QG2082_V1	repeat_region	2367830	2367905	.	.	.	X=Cluster305_1103XXXXDNA-TcMar-Tc1;ID=Cluster305_1103XXXXDNA-TcMar-Tc1;intact=TRUE
II	QG2082_V1	repeat_region	2367974	2367983	.	.	.	X=Cluster305_1104XXXXDNA-TcMar-Tc1;ID=Cluster305_1104XXXXDNA-TcMar-Tc1;intact=TRUE
II	QG2082_V1	repeat_region	2367984	2368047	.	.	.	X=Cluster305_1105XXXXDNA-TcMar-Tc1;ID=Cluster305_1105XXXXDNA-TcMar-Tc1;intact=TRUE
II	QG2082_V1	repeat_region	2368048	2368058	.	.	.	X=Cluster305_1105XXXXDNA-TcMar-Tc1;ID=Cluster305_1105XXXXDNA-TcMar-Tc1;intact=TRUE
II	QG2082_V1	CDS	2368979	2369106	.	-	2	ID=CBEC_12903;Parent=CBEC_12899
II	QG2082_V1	exon	2368979	2369106	.	-	.	ID=CBEC_12900;Parent=CBEC_12899
II	QG2082_V1	gene	2368979	2370946	.	-	.	ID=CBEC_12898;Name=EVM prediction II.506;celegans_gene_ids=WBGene00013089;celegans_gene_names=Y51B9A.7
II	QG2082_V1	mRNA	2368979	2370946	.	-	.	ID=CBEC_12899;Parent=CBEC_12898;Name=EVM prediction II.506
II	QG2082_V1	intron	2369107	2369327	.	-	1	Parent=CBEC_12899;ID=CBEC_12899_intron
II	QG2082_V1	CDS	2369328	2369416	.	-	1	ID=CBEC_12904;Parent=CBEC_12899
II	QG2082_V1	exon	2369328	2369416	.	-	.	ID=CBEC_12901;Parent=CBEC_12899
II	QG2082_V1	intron	2369417	2370737	.	-	0	Parent=CBEC_12899;ID=CBEC_12899_intron
II	QG2082_V1	CDS	2370738	2370946	.	-	0	ID=CBEC_12905;Parent=CBEC_12899
II	QG2082_V1	exon	2370738	2370946	.	-	.	ID=CBEC_12902;Parent=CBEC_12899
II	QG2082_V1	repeat_region	2371874	2371885	.	.	.	X=Cluster758_67XXXXUnknown;ID=Cluster758_67XXXXUnknown;intact=TRUE
II	QG2082_V1	repeat_region	2371886	2372196	.	.	.	X=Cluster1063_233XXXXDNA-TcMar-Tc1;ID=Cluster1063_233XXXXDNA-TcMar-Tc1;intact=TRUE
II	QG2082_V1	repeat_region	2372197	2372253	.	.	.	X=Cluster350_41XXXXDNA-TcMar-Tc1;ID=Cluster350_41XXXXDNA-TcMar-Tc1;intact=TRUE
II	QG2082_V1	repeat_region	2372254	2372263	.	.	.	X=Cluster350_41XXXXDNA-TcMar-Tc1;ID=Cluster350_41XXXXDNA-TcMar-Tc1;intact=TRUE
II	QG2082_V1	repeat_region	2373214	2373242	.	.	.	X=Tn_174XXXXSimple_repeat;ID=Tn_174XXXXSimple_repeat;intact=TRUE
II	QG2082_V1	repeat_region	2373681	2373699	.	.	.	X=Tn_175XXXXSimple_repeat;ID=Tn_175XXXXSimple_repeat;intact=TRUE
II	QG2082_V1	CDS	2374088	2374163	.	+	0	ID=CBEC_12922;Parent=CBEC_12917
II	QG2082_V1	exon	2374088	2374163	.	+	.	ID=CBEC_12918;Parent=CBEC_12917
II	QG2082_V1	gene	2374088	2375776	.	+	.	ID=CBEC_12916;Name=EVM prediction II.507;celegans_gene_ids=WBGene00008841;celegans_gene_names=phat-8
II	QG2082_V1	mRNA	2374088	2375776	.	+	.	ID=CBEC_12917;Parent=CBEC_12916;Name=EVM prediction II.507;InterPro=IPR003582,IPR007026
II	QG2082_V1	intron	2374164	2374209	.	+	2	Parent=CBEC_12917;ID=CBEC_12917_intron
II	QG2082_V1	CDS	2374210	2374416	.	+	2	ID=CBEC_12923;Parent=CBEC_12917
II	QG2082_V1	exon	2374210	2374416	.	+	.	ID=CBEC_12919;Parent=CBEC_12917
II	QG2082_V1	intron	2374417	2375583	.	+	2	Parent=CBEC_12917;ID=CBEC_12917_intron
II	QG2082_V1	repeat_region	2374723	2374756	.	.	.	X=ATATTGn_1XXXXSimple_repeat;ID=ATATTGn_1XXXXSimple_repeat;intact=TRUE
II	QG2082_V1	repeat_region	2375268	2375301	.	.	.	X=Cluster1376_287XXXXUnknown;ID=Cluster1376_287XXXXUnknown;intact=TRUE
II	QG2082_V1	repeat_region	2375320	2375322	.	.	.	X=Cluster1066_296XXXXDNA-TcMar-Tc1;ID=Cluster1066_296XXXXDNA-TcMar-Tc1;intact=TRUE
II	QG2082_V1	repeat_region	2375323	2375335	.	.	.	X=Cluster910_280XXXXUnknown;ID=Cluster910_280XXXXUnknown;intact=TRUE
II	QG2082_V1	repeat_region	2375336	2375420	.	.	.	X=Cluster1066_297XXXXDNA-TcMar-Tc1;ID=Cluster1066_297XXXXDNA-TcMar-Tc1;intact=TRUE
II	QG2082_V1	repeat_region	2375421	2375436	.	.	.	X=Cluster1066_297XXXXDNA-TcMar-Tc1;ID=Cluster1066_297XXXXDNA-TcMar-Tc1;intact=TRUE
II	QG2082_V1	repeat_region	2375455	2375488	.	.	.	X=Cluster1376_288XXXXUnknown;ID=Cluster1376_288XXXXUnknown;intact=TRUE
II	QG2082_V1	CDS	2375584	2375683	.	+	2	ID=CBEC_12924;Parent=CBEC_12917
II	QG2082_V1	exon	2375584	2375683	.	+	.	ID=CBEC_12920;Parent=CBEC_12917
II	QG2082_V1	intron	2375684	2375727	.	+	1	Parent=CBEC_12917;ID=CBEC_12917_intron
II	QG2082_V1	CDS	2375728	2375776	.	+	1	ID=CBEC_12925;Parent=CBEC_12917
II	QG2082_V1	exon	2375728	2375776	.	+	.	ID=CBEC_12921;Parent=CBEC_12917
II	QG2082_V1	repeat_region	2376354	2376714	.	.	.	X=Cluster434_650XXXXDNA-TcMar-Tc1;ID=Cluster434_650XXXXDNA-TcMar-Tc1;intact=TRUE
II	QG2082_V1	repeat_region	2377351	2377408	.	.	.	X=Cluster1387_65XXXXDNA-TcMar-Tc1;ID=Cluster1387_65XXXXDNA-TcMar-Tc1;intact=TRUE
II	QG2082_V1	repeat_region	2377499	2378952	.	.	.	X=Cluster841_52XXXXUnknown;ID=Cluster841_52XXXXUnknown;intact=TRUE
II	QG2082_V1	repeat_region	2379045	2379179	.	.	.	X=Cluster1387_66XXXXDNA-TcMar-Tc1;ID=Cluster1387_66XXXXDNA-TcMar-Tc1;intact=TRUE
II	QG2082_V1	repeat_region	2379596	2379957	.	.	.	X=Cluster436_54XXXXUnknown;ID=Cluster436_54XXXXUnknown;intact=TRUE
II	QG2082_V1	repeat_region	2380376	2380377	.	.	.	X=Cluster1406_10XXXXDNA-hAT;ID=Cluster1406_10XXXXDNA-hAT;intact=TRUE
II	QG2082_V1	repeat_region	2380378	2380492	.	.	.	X=Cluster626_1XXXXDNA-TcMar-Tc1;ID=Cluster626_1XXXXDNA-TcMar-Tc1;intact=TRUE
II	QG2082_V1	repeat_region	2380493	2380496	.	.	.	X=Cluster1406_11XXXXDNA-hAT;ID=Cluster1406_11XXXXDNA-hAT;intact=TRUE
II	QG2082_V1	repeat_region	2380497	2380541	.	.	.	X=Cluster1406_11XXXXDNA-hAT;ID=Cluster1406_11XXXXDNA-hAT;intact=TRUE
II	QG2082_V1	repeat_region	2380542	2380571	.	.	.	X=Cluster1406_11XXXXDNA-hAT;ID=Cluster1406_11XXXXDNA-hAT;intact=TRUE
II	QG2082_V1	repeat_region	2380963	2381371	.	.	.	X=Cluster1063_234XXXXDNA-TcMar-Tc1;ID=Cluster1063_234XXXXDNA-TcMar-Tc1;intact=TRUE
II	QG2082_V1	repeat_region	2381372	2381372	.	.	.	X=Cluster305_1106XXXXDNA-TcMar-Tc1;ID=Cluster305_1106XXXXDNA-TcMar-Tc1;intact=TRUE
II	QG2082_V1	repeat_region	2381373	2381502	.	.	.	X=Cluster305_1106XXXXDNA-TcMar-Tc1;ID=Cluster305_1106XXXXDNA-TcMar-Tc1;intact=TRUE
II	QG2082_V1	repeat_region	2382336	2382397	.	.	.	X=Cluster305_1107XXXXDNA-TcMar-Tc1;ID=Cluster305_1107XXXXDNA-TcMar-Tc1;intact=TRUE
II	QG2082_V1	repeat_region	2384436	2384597	.	.	.	X=Cluster106_28XXXXUnknown;ID=Cluster106_28XXXXUnknown;intact=TRUE
II	QG2082_V1	repeat_region	2386552	2386589	.	.	.	X=Cluster106_29XXXXUnknown;ID=Cluster106_29XXXXUnknown;intact=TRUE
II	QG2082_V1	repeat_region	2387375	2387468	.	.	.	X=Cluster1226_43XXXXDNA-TcMar-Tc1;ID=Cluster1226_43XXXXDNA-TcMar-Tc1;intact=TRUE
II	QG2082_V1	repeat_region	2387469	2387503	.	.	.	X=Cluster1379_28XXXXDNA-TcMar-Tc1;ID=Cluster1379_28XXXXDNA-TcMar-Tc1;intact=TRUE
II	QG2082_V1	repeat_region	2388362	2388550	.	.	.	X=Cluster315_21XXXXUnknown;ID=Cluster315_21XXXXUnknown;intact=TRUE
II	QG2082_V1	repeat_region	2388678	2388837	.	.	.	X=Cluster315_22XXXXUnknown;ID=Cluster315_22XXXXUnknown;intact=TRUE
II	QG2082_V1	repeat_region	2388934	2389134	.	.	.	X=Cluster315_23XXXXUnknown;ID=Cluster315_23XXXXUnknown;intact=TRUE
II	QG2082_V1	repeat_region	2389335	2389374	.	.	.	X=Cluster146_37XXXXUnknown;ID=Cluster146_37XXXXUnknown;intact=TRUE
II	QG2082_V1	repeat_region	2389488	2389527	.	.	.	X=GATTACTn_1XXXXSimple_repeat;ID=GATTACTn_1XXXXSimple_repeat;intact=TRUE
II	QG2082_V1	repeat_region	2390233	2390290	.	.	.	X=Cluster54_278XXXXDNA-CMC-Chapaev;ID=Cluster54_278XXXXDNA-CMC-Chapaev;intact=TRUE
II	QG2082_V1	repeat_region	2390440	2390513	.	.	.	X=Cluster1021_91XXXXDNA-TcMar-Tc1;ID=Cluster1021_91XXXXDNA-TcMar-Tc1;intact=TRUE
II	QG2082_V1	repeat_region	2390782	2390838	.	.	.	X=Cluster129_126XXXXDNA-TcMar-Tc1;ID=Cluster129_126XXXXDNA-TcMar-Tc1;intact=TRUE
II	QG2082_V1	repeat_region	2391375	2391432	.	.	.	X=Cluster399_142XXXXDNA-CMC-Chapaev;ID=Cluster399_142XXXXDNA-CMC-Chapaev;intact=TRUE
II	QG2082_V1	repeat_region	2391609	2391645	.	.	.	X=Cluster129_127XXXXDNA-TcMar-Tc1;ID=Cluster129_127XXXXDNA-TcMar-Tc1;intact=TRUE
II	QG2082_V1	repeat_region	2392266	2392320	.	.	.	X=Cluster1318_2XXXXDNA-TcMar-Tc4;ID=Cluster1318_2XXXXDNA-TcMar-Tc4;intact=TRUE
II	QG2082_V1	repeat_region	2392428	2392502	.	.	.	X=Cluster305_1108XXXXDNA-TcMar-Tc1;ID=Cluster305_1108XXXXDNA-TcMar-Tc1;intact=TRUE
II	QG2082_V1	repeat_region	2392561	2392638	.	.	.	X=Cluster305_1109XXXXDNA-TcMar-Tc1;ID=Cluster305_1109XXXXDNA-TcMar-Tc1;intact=TRUE
II	QG2082_V1	repeat_region	2392902	2393145	.	.	.	X=Cluster1498_18XXXXDNA-TcMar-Tc1;ID=Cluster1498_18XXXXDNA-TcMar-Tc1;intact=TRUE
II	QG2082_V1	repeat_region	2393278	2393351	.	.	.	X=Cluster305_1110XXXXDNA-TcMar-Tc1;ID=Cluster305_1110XXXXDNA-TcMar-Tc1;intact=TRUE
II	QG2082_V1	repeat_region	2393401	2393471	.	.	.	X=Cluster305_1111XXXXDNA-TcMar-Tc1;ID=Cluster305_1111XXXXDNA-TcMar-Tc1;intact=TRUE
II	QG2082_V1	repeat_region	2393880	2393904	.	.	.	X=Cluster305_1112XXXXDNA-TcMar-Tc1;ID=Cluster305_1112XXXXDNA-TcMar-Tc1;intact=TRUE
II	QG2082_V1	repeat_region	2393905	2393937	.	.	.	X=Cluster861_34XXXXDNA-TcMar-Tc1;ID=Cluster861_34XXXXDNA-TcMar-Tc1;intact=TRUE
II	QG2082_V1	repeat_region	2393938	2394314	.	.	.	X=Cluster861_34XXXXDNA-TcMar-Tc1;ID=Cluster861_34XXXXDNA-TcMar-Tc1;intact=TRUE
II	QG2082_V1	repeat_region	2394329	2394593	.	.	.	X=Cluster532_60XXXXDNA-TcMar-Tc1;ID=Cluster532_60XXXXDNA-TcMar-Tc1;intact=TRUE
II	QG2082_V1	repeat_region	2394594	2395570	.	.	.	X=Cluster861_35XXXXDNA-TcMar-Tc1;ID=Cluster861_35XXXXDNA-TcMar-Tc1;intact=TRUE
II	QG2082_V1	repeat_region	2395571	2395624	.	.	.	X=Cluster305_1113XXXXDNA-TcMar-Tc1;ID=Cluster305_1113XXXXDNA-TcMar-Tc1;intact=TRUE
II	QG2082_V1	repeat_region	2395860	2395958	.	.	.	X=Cluster1498_19XXXXDNA-TcMar-Tc1;ID=Cluster1498_19XXXXDNA-TcMar-Tc1;intact=TRUE
II	QG2082_V1	repeat_region	2396151	2396153	.	.	.	X=Cluster305_1114XXXXDNA-TcMar-Tc1;ID=Cluster305_1114XXXXDNA-TcMar-Tc1;intact=TRUE
II	QG2082_V1	repeat_region	2396154	2396279	.	.	.	X=Cluster305_1115XXXXDNA-TcMar-Tc1;ID=Cluster305_1115XXXXDNA-TcMar-Tc1;intact=TRUE
II	QG2082_V1	repeat_region	2396280	2396300	.	.	.	X=Cluster305_1115XXXXDNA-TcMar-Tc1;ID=Cluster305_1115XXXXDNA-TcMar-Tc1;intact=TRUE
II	QG2082_V1	repeat_region	2396561	2396784	.	.	.	X=Cluster1498_20XXXXDNA-TcMar-Tc1;ID=Cluster1498_20XXXXDNA-TcMar-Tc1;intact=TRUE
II	QG2082_V1	repeat_region	2396917	2396990	.	.	.	X=Cluster305_1116XXXXDNA-TcMar-Tc1;ID=Cluster305_1116XXXXDNA-TcMar-Tc1;intact=TRUE
II	QG2082_V1	repeat_region	2397100	2397471	.	.	.	X=Cluster537_15XXXXDNA-TcMar-Tc1;ID=Cluster537_15XXXXDNA-TcMar-Tc1;intact=TRUE
II	QG2082_V1	repeat_region	2397483	2398137	.	.	.	X=Cluster537_16XXXXDNA-TcMar-Tc1;ID=Cluster537_16XXXXDNA-TcMar-Tc1;intact=TRUE
II	QG2082_V1	CDS	2398433	2398462	.	-	0	ID=CBEC_12945;Parent=CBEC_12937
II	QG2082_V1	exon	2398433	2398462	.	-	.	ID=CBEC_12938;Parent=CBEC_12937
II	QG2082_V1	gene	2398433	2401693	.	-	.	ID=CBEC_12936;Name=EVM prediction II.508
II	QG2082_V1	mRNA	2398433	2401693	.	-	.	ID=CBEC_12937;Parent=CBEC_12936;Name=EVM prediction II.508;InterPro=IPR006342
II	QG2082_V1	intron	2398463	2398716	.	-	0	Parent=CBEC_12937;ID=CBEC_12937_intron
II	QG2082_V1	CDS	2398717	2398833	.	-	0	ID=CBEC_12946;Parent=CBEC_12937
II	QG2082_V1	exon	2398717	2398833	.	-	.	ID=CBEC_12939;Parent=CBEC_12937
II	QG2082_V1	intron	2398834	2399350	.	-	2	Parent=CBEC_12937;ID=CBEC_12937_intron
II	QG2082_V1	repeat_region	2399007	2399071	.	.	.	X=Cluster54_279XXXXDNA-CMC-Chapaev;ID=Cluster54_279XXXXDNA-CMC-Chapaev;intact=TRUE
II	QG2082_V1	repeat_region	2399072	2399219	.	.	.	X=Cluster305_1117XXXXDNA-TcMar-Tc1;ID=Cluster305_1117XXXXDNA-TcMar-Tc1;intact=TRUE
II	QG2082_V1	CDS	2399351	2399421	.	-	2	ID=CBEC_12947;Parent=CBEC_12937
II	QG2082_V1	exon	2399351	2399421	.	-	.	ID=CBEC_12940;Parent=CBEC_12937
II	QG2082_V1	intron	2399422	2399466	.	-	1	Parent=CBEC_12937;ID=CBEC_12937_intron
II	QG2082_V1	CDS	2399467	2399537	.	-	1	ID=CBEC_12948;Parent=CBEC_12937
II	QG2082_V1	exon	2399467	2399537	.	-	.	ID=CBEC_12941;Parent=CBEC_12937
II	QG2082_V1	intron	2399538	2399970	.	-	0	Parent=CBEC_12937;ID=CBEC_12937_intron
II	QG2082_V1	CDS	2399971	2400845	.	-	0	ID=CBEC_12949;Parent=CBEC_12937
II	QG2082_V1	exon	2399971	2400845	.	-	.	ID=CBEC_12942;Parent=CBEC_12937
II	QG2082_V1	intron	2400846	2401027	.	-	0	Parent=CBEC_12937;ID=CBEC_12937_intron
II	QG2082_V1	CDS	2401028	2401174	.	-	0	ID=CBEC_12950;Parent=CBEC_12937
II	QG2082_V1	exon	2401028	2401174	.	-	.	ID=CBEC_12943;Parent=CBEC_12937
II	QG2082_V1	intron	2401175	2401606	.	-	0	Parent=CBEC_12937;ID=CBEC_12937_intron
II	QG2082_V1	CDS	2401607	2401693	.	-	0	ID=CBEC_12951;Parent=CBEC_12937
II	QG2082_V1	exon	2401607	2401693	.	-	.	ID=CBEC_12944;Parent=CBEC_12937
II	QG2082_V1	repeat_region	2402039	2403690	.	.	.	X=Cluster36_24XXXXDNA-TcMar-Tc1;ID=Cluster36_24XXXXDNA-TcMar-Tc1;intact=TRUE
II	QG2082_V1	repeat_region	2403710	2403777	.	.	.	X=Cluster1226_44XXXXDNA-TcMar-Tc1;ID=Cluster1226_44XXXXDNA-TcMar-Tc1;intact=TRUE
II	QG2082_V1	repeat_region	2403783	2403869	.	.	.	X=Cluster1226_45XXXXDNA-TcMar-Tc1;ID=Cluster1226_45XXXXDNA-TcMar-Tc1;intact=TRUE
II	QG2082_V1	repeat_region	2404208	2404245	.	.	.	X=TGTTTCCn_1XXXXSimple_repeat;ID=TGTTTCCn_1XXXXSimple_repeat;intact=TRUE
II	QG2082_V1	CDS	2404825	2405037	.	-	0	ID=CBEC_12966;Parent=CBEC_12963
II	QG2082_V1	exon	2404825	2405037	.	-	.	ID=CBEC_12964;Parent=CBEC_12963
II	QG2082_V1	gene	2404825	2405267	.	-	.	ID=CBEC_12962;Name=EVM prediction II.509
II	QG2082_V1	mRNA	2404825	2405267	.	-	.	ID=CBEC_12963;Parent=CBEC_12962;Name=EVM prediction II.509
II	QG2082_V1	intron	2405038	2405081	.	-	0	Parent=CBEC_12963;ID=CBEC_12963_intron
II	QG2082_V1	CDS	2405082	2405267	.	-	0	ID=CBEC_12967;Parent=CBEC_12963
II	QG2082_V1	exon	2405082	2405267	.	-	.	ID=CBEC_12965;Parent=CBEC_12963
II	QG2082_V1	repeat_region	2405390	2405748	.	.	.	X=Cluster1222_39XXXXUnknown;ID=Cluster1222_39XXXXUnknown;intact=TRUE
II	QG2082_V1	repeat_region	2405914	2405942	.	.	.	X=Cn_22XXXXSimple_repeat;ID=Cn_22XXXXSimple_repeat;intact=TRUE
II	QG2082_V1	repeat_region	2406047	2406268	.	.	.	X=Cluster1222_40XXXXUnknown;ID=Cluster1222_40XXXXUnknown;intact=TRUE
II	QG2082_V1	CDS	2406813	2407235	.	-	0	ID=CBEC_12981;Parent=CBEC_12979
II	QG2082_V1	exon	2406813	2407235	.	-	.	ID=CBEC_12980;Parent=CBEC_12979
II	QG2082_V1	gene	2406813	2407235	.	-	.	ID=CBEC_12978;Name=EVM prediction II.510
II	QG2082_V1	mRNA	2406813	2407235	.	-	.	ID=CBEC_12979;Parent=CBEC_12978;Name=EVM prediction II.510
II	QG2082_V1	repeat_region	2407313	2407672	.	.	.	X=Cluster1222_41XXXXUnknown;ID=Cluster1222_41XXXXUnknown;intact=TRUE
II	QG2082_V1	repeat_region	2408000	2408151	.	.	.	X=Cluster1222_42XXXXUnknown;ID=Cluster1222_42XXXXUnknown;intact=TRUE
II	QG2082_V1	repeat_region	2408267	2409223	.	.	.	X=Cluster239_11XXXXDNA-TcMar-Tc1;ID=Cluster239_11XXXXDNA-TcMar-Tc1;intact=TRUE
II	QG2082_V1	repeat_region	2409874	2409965	.	.	.	X=Cluster129_128XXXXDNA-TcMar-Tc1;ID=Cluster129_128XXXXDNA-TcMar-Tc1;intact=TRUE
II	QG2082_V1	repeat_region	2410664	2410714	.	.	.	X=TGATAAGACn_1XXXXSimple_repeat;ID=TGATAAGACn_1XXXXSimple_repeat;intact=TRUE
II	QG2082_V1	repeat_region	2411541	2411663	.	.	.	X=Cluster916_25XXXXUnknown;ID=Cluster916_25XXXXUnknown;intact=TRUE
II	QG2082_V1	repeat_region	2411664	2411733	.	.	.	X=Cluster339_8XXXXUnknown;ID=Cluster339_8XXXXUnknown;intact=TRUE
II	QG2082_V1	repeat_region	2411734	2411760	.	.	.	X=Cluster339_8XXXXUnknown;ID=Cluster339_8XXXXUnknown;intact=TRUE
II	QG2082_V1	repeat_region	2412460	2412618	.	.	.	X=Cluster916_26XXXXUnknown;ID=Cluster916_26XXXXUnknown;intact=TRUE
II	QG2082_V1	repeat_region	2412848	2412931	.	.	.	X=Cluster1026_199XXXXDNA-CMC-Chapaev;ID=Cluster1026_199XXXXDNA-CMC-Chapaev;intact=TRUE
II	QG2082_V1	repeat_region	2413482	2413558	.	.	.	X=Cluster341_6XXXXDNA-TcMar-Tc1;ID=Cluster341_6XXXXDNA-TcMar-Tc1;intact=TRUE
II	QG2082_V1	repeat_region	2414122	2414198	.	.	.	X=Cluster341_7XXXXDNA-TcMar-Tc1;ID=Cluster341_7XXXXDNA-TcMar-Tc1;intact=TRUE
II	QG2082_V1	repeat_region	2414969	2415055	.	.	.	X=Cluster871_39XXXXUnknown;ID=Cluster871_39XXXXUnknown;intact=TRUE
II	QG2082_V1	repeat_region	2415130	2415156	.	.	.	X=Cluster442_14XXXXUnknown;ID=Cluster442_14XXXXUnknown;intact=TRUE
II	QG2082_V1	repeat_region	2415394	2415457	.	.	.	X=Cluster129_129XXXXDNA-TcMar-Tc1;ID=Cluster129_129XXXXDNA-TcMar-Tc1;intact=TRUE
II	QG2082_V1	repeat_region	2415710	2415764	.	.	.	X=Cluster331_73XXXXUnknown;ID=Cluster331_73XXXXUnknown;intact=TRUE
II	QG2082_V1	repeat_region	2415765	2415842	.	.	.	X=Cluster41_66XXXXDNA-TcMar-Tc1;ID=Cluster41_66XXXXDNA-TcMar-Tc1;intact=TRUE
II	QG2082_V1	repeat_region	2415843	2415854	.	.	.	X=Cluster41_66XXXXDNA-TcMar-Tc1;ID=Cluster41_66XXXXDNA-TcMar-Tc1;intact=TRUE
II	QG2082_V1	repeat_region	2415988	2416085	.	.	.	X=Cluster1179_3XXXXDNA-TcMar-Tc1;ID=Cluster1179_3XXXXDNA-TcMar-Tc1;intact=TRUE
II	QG2082_V1	repeat_region	2416102	2416172	.	.	.	X=Cluster1030_3XXXXDNA-TcMar-Tc1;ID=Cluster1030_3XXXXDNA-TcMar-Tc1;intact=TRUE
II	QG2082_V1	repeat_region	2416277	2416429	.	.	.	X=Cluster305_1118XXXXDNA-TcMar-Tc1;ID=Cluster305_1118XXXXDNA-TcMar-Tc1;intact=TRUE
II	QG2082_V1	repeat_region	2416958	2417076	.	.	.	X=Cluster305_1119XXXXDNA-TcMar-Tc1;ID=Cluster305_1119XXXXDNA-TcMar-Tc1;intact=TRUE
II	QG2082_V1	repeat_region	2417240	2417350	.	.	.	X=Cluster106_30XXXXUnknown;ID=Cluster106_30XXXXUnknown;intact=TRUE
II	QG2082_V1	repeat_region	2418508	2418535	.	.	.	X=GAGATn_2XXXXSimple_repeat;ID=GAGATn_2XXXXSimple_repeat;intact=TRUE
II	QG2082_V1	repeat_region	2418554	2418689	.	.	.	X=Cluster1514_25XXXXUnknown;ID=Cluster1514_25XXXXUnknown;intact=TRUE
II	QG2082_V1	repeat_region	2419271	2419341	.	.	.	X=Cluster434_651XXXXDNA-TcMar-Tc1;ID=Cluster434_651XXXXDNA-TcMar-Tc1;intact=TRUE
II	QG2082_V1	repeat_region	2419874	2419998	.	.	.	X=Cluster434_652XXXXDNA-TcMar-Tc1;ID=Cluster434_652XXXXDNA-TcMar-Tc1;intact=TRUE
II	QG2082_V1	repeat_region	2420200	2420390	.	.	.	X=Cluster436_55XXXXUnknown;ID=Cluster436_55XXXXUnknown;intact=TRUE
II	QG2082_V1	repeat_region	2420391	2420402	.	.	.	X=Cluster106_31XXXXUnknown;ID=Cluster106_31XXXXUnknown;intact=TRUE
II	QG2082_V1	repeat_region	2420403	2420635	.	.	.	X=Cluster106_31XXXXUnknown;ID=Cluster106_31XXXXUnknown;intact=TRUE
II	QG2082_V1	repeat_region	2420686	2420785	.	.	.	X=Cluster436_56XXXXUnknown;ID=Cluster436_56XXXXUnknown;intact=TRUE
II	QG2082_V1	repeat_region	2421502	2421573	.	.	.	X=Cluster305_1120XXXXDNA-TcMar-Tc1;ID=Cluster305_1120XXXXDNA-TcMar-Tc1;intact=TRUE
II	QG2082_V1	repeat_region	2421639	2421644	.	.	.	X=Cluster305_1121XXXXDNA-TcMar-Tc1;ID=Cluster305_1121XXXXDNA-TcMar-Tc1;intact=TRUE
II	QG2082_V1	repeat_region	2421645	2421707	.	.	.	X=Cluster305_1122XXXXDNA-TcMar-Tc1;ID=Cluster305_1122XXXXDNA-TcMar-Tc1;intact=TRUE
II	QG2082_V1	repeat_region	2421708	2421717	.	.	.	X=Cluster305_1122XXXXDNA-TcMar-Tc1;ID=Cluster305_1122XXXXDNA-TcMar-Tc1;intact=TRUE
II	QG2082_V1	repeat_region	2421718	2421952	.	.	.	X=Cluster137_21XXXXDNA-CMC-Chapaev;ID=Cluster137_21XXXXDNA-CMC-Chapaev;intact=TRUE
II	QG2082_V1	repeat_region	2422312	2422342	.	.	.	X=Cluster434_653XXXXDNA-TcMar-Tc1;ID=Cluster434_653XXXXDNA-TcMar-Tc1;intact=TRUE
II	QG2082_V1	repeat_region	2422343	2422528	.	.	.	X=Cluster402_298XXXXDNA-TcMar-Tc1;ID=Cluster402_298XXXXDNA-TcMar-Tc1;intact=TRUE
II	QG2082_V1	repeat_region	2422558	2422745	.	.	.	X=Cluster1349_22XXXXDNA-CMC-Chapaev;ID=Cluster1349_22XXXXDNA-CMC-Chapaev;intact=TRUE
II	QG2082_V1	repeat_region	2423124	2423216	.	.	.	X=Cluster1265_46XXXXUnknown;ID=Cluster1265_46XXXXUnknown;intact=TRUE
II	QG2082_V1	repeat_region	2423217	2423226	.	.	.	X=Cluster1265_47XXXXUnknown;ID=Cluster1265_47XXXXUnknown;intact=TRUE
II	QG2082_V1	repeat_region	2423227	2423308	.	.	.	X=Cluster1265_47XXXXUnknown;ID=Cluster1265_47XXXXUnknown;intact=TRUE
II	QG2082_V1	repeat_region	2423309	2423318	.	.	.	X=Cluster1265_48XXXXUnknown;ID=Cluster1265_48XXXXUnknown;intact=TRUE
II	QG2082_V1	repeat_region	2423319	2423388	.	.	.	X=Cluster1265_48XXXXUnknown;ID=Cluster1265_48XXXXUnknown;intact=TRUE
II	QG2082_V1	repeat_region	2423389	2423395	.	.	.	X=Cluster1191_56XXXXUnknown;ID=Cluster1191_56XXXXUnknown;intact=TRUE
II	QG2082_V1	repeat_region	2423396	2423508	.	.	.	X=Cluster1191_56XXXXUnknown;ID=Cluster1191_56XXXXUnknown;intact=TRUE
II	QG2082_V1	CDS	2423722	2423881	.	-	1	ID=CBEC_12999;Parent=CBEC_12993
II	QG2082_V1	exon	2423722	2423881	.	-	.	ID=CBEC_12994;Parent=CBEC_12993
II	QG2082_V1	gene	2423722	2429450	.	-	.	ID=CBEC_12992;Name=EVM prediction II.511;celegans_gene_ids=WBGene00008840;celegans_gene_names=F15A4.5
II	QG2082_V1	mRNA	2423722	2429450	.	-	.	ID=CBEC_12993;Parent=CBEC_12992;Name=EVM prediction II.511
II	QG2082_V1	repeat_region	2423836	2423859	.	.	.	X=GACn_15XXXXSimple_repeat;ID=GACn_15XXXXSimple_repeat;intact=TRUE
II	QG2082_V1	repeat_region	2423875	2424409	.	.	.	X=Cluster237_201XXXXUnknown;ID=Cluster237_201XXXXUnknown;intact=TRUE
II	QG2082_V1	intron	2423882	2424412	.	-	2	Parent=CBEC_12993;ID=CBEC_12993_intron
II	QG2082_V1	CDS	2424413	2424488	.	-	2	ID=CBEC_13000;Parent=CBEC_12993
II	QG2082_V1	exon	2424413	2424488	.	-	.	ID=CBEC_12995;Parent=CBEC_12993
II	QG2082_V1	intron	2424489	2424683	.	-	0	Parent=CBEC_12993;ID=CBEC_12993_intron
II	QG2082_V1	CDS	2424684	2424846	.	-	0	ID=CBEC_13001;Parent=CBEC_12993
II	QG2082_V1	exon	2424684	2424846	.	-	.	ID=CBEC_12996;Parent=CBEC_12993
II	QG2082_V1	intron	2424847	2428967	.	-	1	Parent=CBEC_12993;ID=CBEC_12993_intron
II	QG2082_V1	repeat_region	2425136	2425762	.	.	.	X=Cluster1036_21XXXXDNA-TcMar-Tc1;ID=Cluster1036_21XXXXDNA-TcMar-Tc1;intact=TRUE
II	QG2082_V1	repeat_region	2427649	2427668	.	.	.	X=Cluster659_190XXXXUnknown;ID=Cluster659_190XXXXUnknown;intact=TRUE
II	QG2082_V1	repeat_region	2427669	2427736	.	.	.	X=Cluster305_1123XXXXDNA-TcMar-Tc1;ID=Cluster305_1123XXXXDNA-TcMar-Tc1;intact=TRUE
II	QG2082_V1	repeat_region	2427786	2427860	.	.	.	X=Cluster305_1124XXXXDNA-TcMar-Tc1;ID=Cluster305_1124XXXXDNA-TcMar-Tc1;intact=TRUE
II	QG2082_V1	repeat_region	2427861	2427887	.	.	.	X=Cluster305_1125XXXXDNA-TcMar-Tc1;ID=Cluster305_1125XXXXDNA-TcMar-Tc1;intact=TRUE
II	QG2082_V1	CDS	2428968	2429100	.	-	1	ID=CBEC_13002;Parent=CBEC_12993
II	QG2082_V1	exon	2428968	2429100	.	-	.	ID=CBEC_12997;Parent=CBEC_12993
II	QG2082_V1	intron	2429101	2429298	.	-	0	Parent=CBEC_12993;ID=CBEC_12993_intron
II	QG2082_V1	repeat_region	2429246	2429295	.	.	.	X=CTTATCAn_10XXXXSimple_repeat;ID=CTTATCAn_10XXXXSimple_repeat;intact=TRUE
II	QG2082_V1	CDS	2429299	2429450	.	-	0	ID=CBEC_13003;Parent=CBEC_12993
II	QG2082_V1	exon	2429299	2429450	.	-	.	ID=CBEC_12998;Parent=CBEC_12993
II	QG2082_V1	repeat_region	2430258	2430362	.	.	.	X=Cluster106_32XXXXUnknown;ID=Cluster106_32XXXXUnknown;intact=TRUE
II	QG2082_V1	repeat_region	2431553	2431629	.	.	.	X=Cluster341_8XXXXDNA-TcMar-Tc1;ID=Cluster341_8XXXXDNA-TcMar-Tc1;intact=TRUE
II	QG2082_V1	repeat_region	2431692	2431726	.	.	.	X=GAATTTn_2XXXXSimple_repeat;ID=GAATTTn_2XXXXSimple_repeat;intact=TRUE
II	QG2082_V1	repeat_region	2432657	2432683	.	.	.	X=Tn_176XXXXSimple_repeat;ID=Tn_176XXXXSimple_repeat;intact=TRUE
II	QG2082_V1	repeat_region	2432877	2433084	.	.	.	X=Cluster1026_200XXXXDNA-CMC-Chapaev;ID=Cluster1026_200XXXXDNA-CMC-Chapaev;intact=TRUE
II	QG2082_V1	CDS	2433524	2433553	.	+	0	ID=CBEC_13029;Parent=CBEC_13015
II	QG2082_V1	exon	2433524	2433553	.	+	.	ID=CBEC_13016;Parent=CBEC_13015
II	QG2082_V1	gene	2433524	2443523	.	+	.	ID=CBEC_13014;Name=EVM prediction II.512;celegans_gene_ids=WBGene00004786;celegans_gene_names=sex-1
II	QG2082_V1	mRNA	2433524	2443523	.	+	.	ID=CBEC_13015;Parent=CBEC_13014;Name=EVM prediction II.512;InterPro=IPR001628,IPR035500,IPR000536,IPR013088;Gene_Ontology=GO:0003700,GO:0008270,GO:0043565,GO:0006355
II	QG2082_V1	intron	2433554	2434410	.	+	0	Parent=CBEC_13015;ID=CBEC_13015_intron
II	QG2082_V1	repeat_region	2433758	2433896	.	.	.	X=Cluster305_1126XXXXDNA-TcMar-Tc1;ID=Cluster305_1126XXXXDNA-TcMar-Tc1;intact=TRUE
II	QG2082_V1	repeat_region	2434172	2434232	.	.	.	X=Cluster665_26XXXXDNA-CMC-Chapaev;ID=Cluster665_26XXXXDNA-CMC-Chapaev;intact=TRUE
II	QG2082_V1	repeat_region	2434233	2434270	.	.	.	X=Cluster305_1127XXXXDNA-TcMar-Tc1;ID=Cluster305_1127XXXXDNA-TcMar-Tc1;intact=TRUE
II	QG2082_V1	CDS	2434411	2434548	.	+	0	ID=CBEC_13030;Parent=CBEC_13015
II	QG2082_V1	exon	2434411	2434548	.	+	.	ID=CBEC_13017;Parent=CBEC_13015
II	QG2082_V1	intron	2434549	2434692	.	+	0	Parent=CBEC_13015;ID=CBEC_13015_intron
II	QG2082_V1	repeat_region	2434569	2434675	.	.	.	X=Cluster1195_56XXXXUnknown;ID=Cluster1195_56XXXXUnknown;intact=TRUE
II	QG2082_V1	CDS	2434693	2434953	.	+	0	ID=CBEC_13031;Parent=CBEC_13015
II	QG2082_V1	exon	2434693	2434953	.	+	.	ID=CBEC_13018;Parent=CBEC_13015
II	QG2082_V1	intron	2434954	2437461	.	+	0	Parent=CBEC_13015;ID=CBEC_13015_intron
II	QG2082_V1	repeat_region	2434973	2435113	.	.	.	X=Cluster1063_235XXXXDNA-TcMar-Tc1;ID=Cluster1063_235XXXXDNA-TcMar-Tc1;intact=TRUE
II	QG2082_V1	repeat_region	2435115	2435400	.	.	.	X=Cluster1514_26XXXXUnknown;ID=Cluster1514_26XXXXUnknown;intact=TRUE
II	QG2082_V1	repeat_region	2435401	2435454	.	.	.	X=Cluster1063_236XXXXDNA-TcMar-Tc1;ID=Cluster1063_236XXXXDNA-TcMar-Tc1;intact=TRUE
II	QG2082_V1	repeat_region	2435692	2435794	.	.	.	X=Cluster1063_237XXXXDNA-TcMar-Tc1;ID=Cluster1063_237XXXXDNA-TcMar-Tc1;intact=TRUE
II	QG2082_V1	repeat_region	2435804	2436030	.	.	.	X=Cluster1063_238XXXXDNA-TcMar-Tc1;ID=Cluster1063_238XXXXDNA-TcMar-Tc1;intact=TRUE
II	QG2082_V1	repeat_region	2436721	2436745	.	.	.	X=Cluster350_42XXXXDNA-TcMar-Tc1;ID=Cluster350_42XXXXDNA-TcMar-Tc1;intact=TRUE
II	QG2082_V1	repeat_region	2436746	2436771	.	.	.	X=Cluster1063_239XXXXDNA-TcMar-Tc1;ID=Cluster1063_239XXXXDNA-TcMar-Tc1;intact=TRUE
II	QG2082_V1	repeat_region	2436772	2437018	.	.	.	X=Cluster1063_239XXXXDNA-TcMar-Tc1;ID=Cluster1063_239XXXXDNA-TcMar-Tc1;intact=TRUE
II	QG2082_V1	repeat_region	2437033	2437037	.	.	.	X=Cluster129_130XXXXDNA-TcMar-Tc1;ID=Cluster129_130XXXXDNA-TcMar-Tc1;intact=TRUE
II	QG2082_V1	repeat_region	2437038	2437060	.	.	.	X=Cluster1063_240XXXXDNA-TcMar-Tc1;ID=Cluster1063_240XXXXDNA-TcMar-Tc1;intact=TRUE
II	QG2082_V1	repeat_region	2437061	2437171	.	.	.	X=Cluster1063_240XXXXDNA-TcMar-Tc1;ID=Cluster1063_240XXXXDNA-TcMar-Tc1;intact=TRUE
II	QG2082_V1	CDS	2437462	2437608	.	+	0	ID=CBEC_13032;Parent=CBEC_13015
II	QG2082_V1	exon	2437462	2437608	.	+	.	ID=CBEC_13019;Parent=CBEC_13015
II	QG2082_V1	intron	2437609	2438444	.	+	0	Parent=CBEC_13015;ID=CBEC_13015_intron
II	QG2082_V1	repeat_region	2437715	2437944	.	.	.	X=Cluster59_227XXXXDNA-CMC-Chapaev;ID=Cluster59_227XXXXDNA-CMC-Chapaev;intact=TRUE
II	QG2082_V1	CDS	2438445	2438598	.	+	0	ID=CBEC_13033;Parent=CBEC_13015
II	QG2082_V1	exon	2438445	2438598	.	+	.	ID=CBEC_13020;Parent=CBEC_13015
II	QG2082_V1	intron	2438599	2438759	.	+	2	Parent=CBEC_13015;ID=CBEC_13015_intron
II	QG2082_V1	CDS	2438760	2438888	.	+	2	ID=CBEC_13034;Parent=CBEC_13015
II	QG2082_V1	exon	2438760	2438888	.	+	.	ID=CBEC_13021;Parent=CBEC_13015
II	QG2082_V1	intron	2438889	2439322	.	+	2	Parent=CBEC_13015;ID=CBEC_13015_intron
II	QG2082_V1	repeat_region	2438901	2438921	.	.	.	X=Cluster54_280XXXXDNA-CMC-Chapaev;ID=Cluster54_280XXXXDNA-CMC-Chapaev;intact=TRUE
II	QG2082_V1	repeat_region	2438922	2438963	.	.	.	X=Cluster434_654XXXXDNA-TcMar-Tc1;ID=Cluster434_654XXXXDNA-TcMar-Tc1;intact=TRUE
II	QG2082_V1	repeat_region	2438964	2439230	.	.	.	X=Cluster434_654XXXXDNA-TcMar-Tc1;ID=Cluster434_654XXXXDNA-TcMar-Tc1;intact=TRUE
II	QG2082_V1	repeat_region	2439240	2439299	.	.	.	X=Cluster305_1128XXXXDNA-TcMar-Tc1;ID=Cluster305_1128XXXXDNA-TcMar-Tc1;intact=TRUE
II	QG2082_V1	CDS	2439323	2439450	.	+	2	ID=CBEC_13035;Parent=CBEC_13015
II	QG2082_V1	exon	2439323	2439450	.	+	.	ID=CBEC_13022;Parent=CBEC_13015
II	QG2082_V1	intron	2439451	2440150	.	+	0	Parent=CBEC_13015;ID=CBEC_13015_intron
II	QG2082_V1	repeat_region	2439595	2440075	.	.	.	X=Cluster1017_56XXXXDNA-CMC-Chapaev;ID=Cluster1017_56XXXXDNA-CMC-Chapaev;intact=TRUE
II	QG2082_V1	repeat_region	2440091	2440131	.	.	.	X=Cluster54_281XXXXDNA-CMC-Chapaev;ID=Cluster54_281XXXXDNA-CMC-Chapaev;intact=TRUE
II	QG2082_V1	CDS	2440151	2440301	.	+	0	ID=CBEC_13036;Parent=CBEC_13015
II	QG2082_V1	exon	2440151	2440301	.	+	.	ID=CBEC_13023;Parent=CBEC_13015
II	QG2082_V1	intron	2440302	2440349	.	+	2	Parent=CBEC_13015;ID=CBEC_13015_intron
II	QG2082_V1	CDS	2440350	2440444	.	+	2	ID=CBEC_13037;Parent=CBEC_13015
II	QG2082_V1	exon	2440350	2440444	.	+	.	ID=CBEC_13024;Parent=CBEC_13015
II	QG2082_V1	intron	2440445	2440488	.	+	0	Parent=CBEC_13015;ID=CBEC_13015_intron
II	QG2082_V1	CDS	2440489	2440599	.	+	0	ID=CBEC_13038;Parent=CBEC_13015
II	QG2082_V1	exon	2440489	2440599	.	+	.	ID=CBEC_13025;Parent=CBEC_13015
II	QG2082_V1	intron	2440600	2441737	.	+	0	Parent=CBEC_13015;ID=CBEC_13015_intron
II	QG2082_V1	repeat_region	2440789	2440813	.	.	.	X=AATTTn_5XXXXSimple_repeat;ID=AATTTn_5XXXXSimple_repeat;intact=TRUE
II	QG2082_V1	repeat_region	2441306	2441335	.	.	.	X=Cluster305_1129XXXXDNA-TcMar-Tc1;ID=Cluster305_1129XXXXDNA-TcMar-Tc1;intact=TRUE
II	QG2082_V1	repeat_region	2441336	2441417	.	.	.	X=Cluster305_1130XXXXDNA-TcMar-Tc1;ID=Cluster305_1130XXXXDNA-TcMar-Tc1;intact=TRUE
II	QG2082_V1	repeat_region	2441450	2441460	.	.	.	X=Cluster305_1131XXXXDNA-TcMar-Tc1;ID=Cluster305_1131XXXXDNA-TcMar-Tc1;intact=TRUE
II	QG2082_V1	repeat_region	2441461	2441526	.	.	.	X=Cluster305_1132XXXXDNA-TcMar-Tc1;ID=Cluster305_1132XXXXDNA-TcMar-Tc1;intact=TRUE
II	QG2082_V1	repeat_region	2441527	2441542	.	.	.	X=Cluster305_1132XXXXDNA-TcMar-Tc1;ID=Cluster305_1132XXXXDNA-TcMar-Tc1;intact=TRUE
II	QG2082_V1	CDS	2441738	2442260	.	+	0	ID=CBEC_13039;Parent=CBEC_13015
II	QG2082_V1	exon	2441738	2442260	.	+	.	ID=CBEC_13026;Parent=CBEC_13015
II	QG2082_V1	intron	2442261	2443084	.	+	2	Parent=CBEC_13015;ID=CBEC_13015_intron
II	QG2082_V1	repeat_region	2442550	2442580	.	.	.	X=A-rich_641XXXXA-rich;ID=A-rich_641XXXXA-rich;intact=TRUE
II	QG2082_V1	repeat_region	2442866	2442984	.	.	.	X=Cluster851_270XXXXDNA-CMC-Chapaev;ID=Cluster851_270XXXXDNA-CMC-Chapaev;intact=TRUE
II	QG2082_V1	CDS	2443085	2443278	.	+	2	ID=CBEC_13040;Parent=CBEC_13015
II	QG2082_V1	exon	2443085	2443278	.	+	.	ID=CBEC_13027;Parent=CBEC_13015
II	QG2082_V1	intron	2443279	2443335	.	+	0	Parent=CBEC_13015;ID=CBEC_13015_intron
II	QG2082_V1	CDS	2443336	2443365	.	+	0	ID=CBEC_13041;Parent=CBEC_13015
II	QG2082_V1	exon	2443336	2443523	.	+	.	ID=CBEC_13028;Parent=CBEC_13015
II	QG2082_V1	three_prime_UTR	2443366	2443523	.	+	.	ID=CBEC_13042;Parent=CBEC_13015
II	QG2082_V1	CDS	2443513	2443687	.	-	1	ID=CBEC_13060;Parent=CBEC_13054
II	QG2082_V1	exon	2443513	2443687	.	-	.	ID=CBEC_13055;Parent=CBEC_13054
II	QG2082_V1	gene	2443513	2447206	.	-	.	ID=CBEC_13053;Name=EVM prediction II.513;celegans_gene_ids=WBGene00012920;celegans_gene_names=alkb-7
II	QG2082_V1	mRNA	2443513	2447206	.	-	.	ID=CBEC_13054;Parent=CBEC_13053;Name=EVM prediction II.513;InterPro=IPR032870,IPR037151;Gene_Ontology=GO:0006974
II	QG2082_V1	intron	2443688	2444822	.	-	0	Parent=CBEC_13054;ID=CBEC_13054_intron
II	QG2082_V1	repeat_region	2443840	2444457	.	.	.	X=Cluster1477_84XXXXDNA-TcMar-Tc1;ID=Cluster1477_84XXXXDNA-TcMar-Tc1;intact=TRUE
II	QG2082_V1	CDS	2444823	2444950	.	-	0	ID=CBEC_13061;Parent=CBEC_13054
II	QG2082_V1	exon	2444823	2444950	.	-	.	ID=CBEC_13056;Parent=CBEC_13054
II	QG2082_V1	intron	2444951	2445205	.	-	0	Parent=CBEC_13054;ID=CBEC_13054_intron
II	QG2082_V1	CDS	2445206	2445379	.	-	0	ID=CBEC_13062;Parent=CBEC_13054
II	QG2082_V1	exon	2445206	2445379	.	-	.	ID=CBEC_13057;Parent=CBEC_13054
II	QG2082_V1	intron	2445380	2446352	.	-	1	Parent=CBEC_13054;ID=CBEC_13054_intron
II	QG2082_V1	repeat_region	2445639	2445683	.	.	.	X=Cluster659_191XXXXUnknown;ID=Cluster659_191XXXXUnknown;intact=TRUE
II	QG2082_V1	repeat_region	2445691	2445814	.	.	.	X=Cluster1393_7XXXXDNA-TcMar-Tc1;ID=Cluster1393_7XXXXDNA-TcMar-Tc1;intact=TRUE
II	QG2082_V1	repeat_region	2445822	2445883	.	.	.	X=Cluster305_1133XXXXDNA-TcMar-Tc1;ID=Cluster305_1133XXXXDNA-TcMar-Tc1;intact=TRUE
II	QG2082_V1	CDS	2446353	2446446	.	-	1	ID=CBEC_13063;Parent=CBEC_13054
II	QG2082_V1	exon	2446353	2446446	.	-	.	ID=CBEC_13058;Parent=CBEC_13054
II	QG2082_V1	intron	2446447	2447168	.	-	0	Parent=CBEC_13054;ID=CBEC_13054_intron
II	QG2082_V1	CDS	2447169	2447206	.	-	0	ID=CBEC_13064;Parent=CBEC_13054
II	QG2082_V1	exon	2447169	2447206	.	-	.	ID=CBEC_13059;Parent=CBEC_13054
II	QG2082_V1	exon	2447386	2447889	.	-	.	ID=CBEC_13077;Parent=CBEC_13076
II	QG2082_V1	gene	2447386	2458356	.	-	.	ID=CBEC_13075;Name=EVM prediction II.514;celegans_gene_ids=WBGene00012907;celegans_gene_names=cpt-1
II	QG2082_V1	mRNA	2447386	2458356	.	-	.	ID=CBEC_13076;Parent=CBEC_13075;Name=EVM prediction II.514;InterPro=IPR023213,IPR042231,IPR000542,IPR039551,IPR032476;Gene_Ontology=GO:0016746
II	QG2082_V1	three_prime_UTR	2447386	2447799	.	-	.	ID=CBEC_13092;Parent=CBEC_13076
II	QG2082_V1	CDS	2447800	2447889	.	-	0	ID=CBEC_13084;Parent=CBEC_13076
II	QG2082_V1	intron	2447890	2448370	.	-	0	Parent=CBEC_13076;ID=CBEC_13076_intron
II	QG2082_V1	repeat_region	2448009	2448121	.	.	.	X=Cluster1193_55XXXXDNA-CMC-Chapaev;ID=Cluster1193_55XXXXDNA-CMC-Chapaev;intact=TRUE
II	QG2082_V1	CDS	2448371	2449141	.	-	0	ID=CBEC_13085;Parent=CBEC_13076
II	QG2082_V1	exon	2448371	2449141	.	-	.	ID=CBEC_13078;Parent=CBEC_13076
II	QG2082_V1	intron	2449142	2449777	.	-	1	Parent=CBEC_13076;ID=CBEC_13076_intron
II	QG2082_V1	repeat_region	2449299	2449400	.	.	.	X=Cluster1342_56XXXXUnknown;ID=Cluster1342_56XXXXUnknown;intact=TRUE
II	QG2082_V1	CDS	2449778	2450192	.	-	1	ID=CBEC_13086;Parent=CBEC_13076
II	QG2082_V1	exon	2449778	2450192	.	-	.	ID=CBEC_13079;Parent=CBEC_13076
II	QG2082_V1	intron	2450193	2450799	.	-	1	Parent=CBEC_13076;ID=CBEC_13076_intron
II	QG2082_V1	CDS	2450800	2451570	.	-	1	ID=CBEC_13087;Parent=CBEC_13076
II	QG2082_V1	exon	2450800	2451570	.	-	.	ID=CBEC_13080;Parent=CBEC_13076
II	QG2082_V1	intron	2451571	2452141	.	-	2	Parent=CBEC_13076;ID=CBEC_13076_intron
II	QG2082_V1	repeat_region	2451669	2451931	.	.	.	X=Cluster851_271XXXXDNA-CMC-Chapaev;ID=Cluster851_271XXXXDNA-CMC-Chapaev;intact=TRUE
II	QG2082_V1	CDS	2452142	2452391	.	-	2	ID=CBEC_13088;Parent=CBEC_13076
II	QG2082_V1	exon	2452142	2452391	.	-	.	ID=CBEC_13081;Parent=CBEC_13076
II	QG2082_V1	intron	2452392	2452632	.	-	0	Parent=CBEC_13076;ID=CBEC_13076_intron
II	QG2082_V1	CDS	2452633	2452672	.	-	0	ID=CBEC_13089;Parent=CBEC_13076
II	QG2082_V1	exon	2452633	2452760	.	-	.	ID=CBEC_13082;Parent=CBEC_13076
II	QG2082_V1	five_prime_UTR	2452673	2452760	.	-	.	ID=CBEC_13090;Parent=CBEC_13076
II	QG2082_V1	repeat_region	2452916	2453226	.	.	.	X=Cluster851_272XXXXDNA-CMC-Chapaev;ID=Cluster851_272XXXXDNA-CMC-Chapaev;intact=TRUE
II	QG2082_V1	repeat_region	2455501	2457303	.	.	.	X=Cluster532_61XXXXDNA-TcMar-Tc1;ID=Cluster532_61XXXXDNA-TcMar-Tc1;intact=TRUE
II	QG2082_V1	repeat_region	2457965	2458674	.	.	.	X=Cluster1460_19XXXXDNA-CMC-Chapaev;ID=Cluster1460_19XXXXDNA-CMC-Chapaev;intact=TRUE
II	QG2082_V1	exon	2458319	2458356	.	-	.	ID=CBEC_13083;Parent=CBEC_13076
II	QG2082_V1	five_prime_UTR	2458319	2458356	.	-	.	ID=CBEC_13091;Parent=CBEC_13076
II	QG2082_V1	exon	2458837	2459159	.	-	.	ID=CBEC_13105;Parent=CBEC_13104
II	QG2082_V1	gene	2458837	2462015	.	-	.	ID=CBEC_13103;Name=EVM prediction II.515;celegans_gene_ids=WBGene00012908;celegans_gene_names=Y46G5A.18
II	QG2082_V1	mRNA	2458837	2462015	.	-	.	ID=CBEC_13104;Parent=CBEC_13103;Name=EVM prediction II.515;InterPro=IPR036867,IPR039629,IPR025952;Gene_Ontology=GO:0003676
II	QG2082_V1	three_prime_UTR	2458837	2459049	.	-	.	ID=CBEC_13124;Parent=CBEC_13104
II	QG2082_V1	CDS	2459050	2459159	.	-	2	ID=CBEC_13114;Parent=CBEC_13104
II	QG2082_V1	intron	2459160	2459203	.	-	2	Parent=CBEC_13104;ID=CBEC_13104_intron
II	QG2082_V1	CDS	2459204	2459404	.	-	2	ID=CBEC_13115;Parent=CBEC_13104
II	QG2082_V1	exon	2459204	2459404	.	-	.	ID=CBEC_13106;Parent=CBEC_13104
II	QG2082_V1	intron	2459405	2459590	.	-	0	Parent=CBEC_13104;ID=CBEC_13104_intron
II	QG2082_V1	CDS	2459591	2459750	.	-	0	ID=CBEC_13116;Parent=CBEC_13104
II	QG2082_V1	exon	2459591	2459750	.	-	.	ID=CBEC_13107;Parent=CBEC_13104
II	QG2082_V1	intron	2459751	2459905	.	-	2	Parent=CBEC_13104;ID=CBEC_13104_intron
II	QG2082_V1	CDS	2459906	2459991	.	-	2	ID=CBEC_13117;Parent=CBEC_13104
II	QG2082_V1	exon	2459906	2459991	.	-	.	ID=CBEC_13108;Parent=CBEC_13104
II	QG2082_V1	intron	2459992	2460318	.	-	0	Parent=CBEC_13104;ID=CBEC_13104_intron
II	QG2082_V1	CDS	2460319	2460472	.	-	0	ID=CBEC_13118;Parent=CBEC_13104
II	QG2082_V1	exon	2460319	2460472	.	-	.	ID=CBEC_13109;Parent=CBEC_13104
II	QG2082_V1	intron	2460473	2460570	.	-	2	Parent=CBEC_13104;ID=CBEC_13104_intron
II	QG2082_V1	CDS	2460571	2460686	.	-	2	ID=CBEC_13119;Parent=CBEC_13104
II	QG2082_V1	exon	2460571	2460686	.	-	.	ID=CBEC_13110;Parent=CBEC_13104
II	QG2082_V1	intron	2460687	2461247	.	-	1	Parent=CBEC_13104;ID=CBEC_13104_intron
II	QG2082_V1	repeat_region	2460802	2460864	.	.	.	X=AATTTTTn_14XXXXSimple_repeat;ID=AATTTTTn_14XXXXSimple_repeat;intact=TRUE
II	QG2082_V1	CDS	2461248	2461336	.	-	1	ID=CBEC_13120;Parent=CBEC_13104
II	QG2082_V1	exon	2461248	2461336	.	-	.	ID=CBEC_13111;Parent=CBEC_13104
II	QG2082_V1	intron	2461337	2461578	.	-	1	Parent=CBEC_13104;ID=CBEC_13104_intron
II	QG2082_V1	CDS	2461579	2461695	.	-	1	ID=CBEC_13121;Parent=CBEC_13104
II	QG2082_V1	exon	2461579	2461695	.	-	.	ID=CBEC_13112;Parent=CBEC_13104
II	QG2082_V1	intron	2461696	2461879	.	-	0	Parent=CBEC_13104;ID=CBEC_13104_intron
II	QG2082_V1	CDS	2461880	2461959	.	-	0	ID=CBEC_13122;Parent=CBEC_13104
II	QG2082_V1	exon	2461880	2462015	.	-	.	ID=CBEC_13113;Parent=CBEC_13104
II	QG2082_V1	five_prime_UTR	2461960	2462015	.	-	.	ID=CBEC_13123;Parent=CBEC_13104
II	QG2082_V1	CDS	2465501	2465576	.	+	0	ID=CBEC_13144;Parent=CBEC_13136
II	QG2082_V1	exon	2465501	2465576	.	+	.	ID=CBEC_13137;Parent=CBEC_13136
II	QG2082_V1	gene	2465501	2470776	.	+	.	ID=CBEC_13135;Name=EVM prediction II.516;celegans_gene_ids=WBGene00012909;celegans_gene_names=spds-1
II	QG2082_V1	mRNA	2465501	2470776	.	+	.	ID=CBEC_13136;Parent=CBEC_13135;Name=EVM prediction II.516;InterPro=IPR030373,IPR029063,IPR037163,IPR030374,IPR030668,IPR001045,IPR035246;Gene_Ontology=GO:0006595,GO:0003824
II	QG2082_V1	intron	2465577	2465628	.	+	2	Parent=CBEC_13136;ID=CBEC_13136_intron
II	QG2082_V1	CDS	2465629	2465764	.	+	2	ID=CBEC_13145;Parent=CBEC_13136
II	QG2082_V1	exon	2465629	2465764	.	+	.	ID=CBEC_13138;Parent=CBEC_13136
II	QG2082_V1	intron	2465765	2466670	.	+	1	Parent=CBEC_13136;ID=CBEC_13136_intron
II	QG2082_V1	CDS	2466671	2466791	.	+	1	ID=CBEC_13146;Parent=CBEC_13136
II	QG2082_V1	exon	2466671	2466791	.	+	.	ID=CBEC_13139;Parent=CBEC_13136
II	QG2082_V1	intron	2466792	2466842	.	+	0	Parent=CBEC_13136;ID=CBEC_13136_intron
II	QG2082_V1	CDS	2466843	2466958	.	+	0	ID=CBEC_13147;Parent=CBEC_13136
II	QG2082_V1	exon	2466843	2466958	.	+	.	ID=CBEC_13140;Parent=CBEC_13136
II	QG2082_V1	intron	2466959	2467153	.	+	1	Parent=CBEC_13136;ID=CBEC_13136_intron
II	QG2082_V1	CDS	2467154	2467368	.	+	1	ID=CBEC_13148;Parent=CBEC_13136
II	QG2082_V1	exon	2467154	2467368	.	+	.	ID=CBEC_13141;Parent=CBEC_13136
II	QG2082_V1	intron	2467369	2470185	.	+	2	Parent=CBEC_13136;ID=CBEC_13136_intron
II	QG2082_V1	repeat_region	2467371	2467673	.	.	.	X=Cluster450_48XXXXDNA-CMC-Chapaev;ID=Cluster450_48XXXXDNA-CMC-Chapaev;intact=TRUE
II	QG2082_V1	repeat_region	2467764	2467810	.	.	.	X=Cluster450_49XXXXDNA-CMC-Chapaev;ID=Cluster450_49XXXXDNA-CMC-Chapaev;intact=TRUE
II	QG2082_V1	repeat_region	2468128	2468248	.	.	.	X=Cluster1095_18XXXXUnknown;ID=Cluster1095_18XXXXUnknown;intact=TRUE
II	QG2082_V1	repeat_region	2468249	2468416	.	.	.	X=Cluster916_27XXXXUnknown;ID=Cluster916_27XXXXUnknown;intact=TRUE
II	QG2082_V1	repeat_region	2468417	2468418	.	.	.	X=Cluster1096_3XXXXUnknown;ID=Cluster1096_3XXXXUnknown;intact=TRUE
II	QG2082_V1	repeat_region	2468419	2468440	.	.	.	X=Cluster1096_3XXXXUnknown;ID=Cluster1096_3XXXXUnknown;intact=TRUE
II	QG2082_V1	repeat_region	2468441	2468480	.	.	.	X=Cluster1096_3XXXXUnknown;ID=Cluster1096_3XXXXUnknown;intact=TRUE
II	QG2082_V1	repeat_region	2468584	2468631	.	.	.	X=Cluster105_20XXXXUnknown;ID=Cluster105_20XXXXUnknown;intact=TRUE
II	QG2082_V1	repeat_region	2468649	2468712	.	.	.	X=Cluster95_111XXXXUnknown;ID=Cluster95_111XXXXUnknown;intact=TRUE
II	QG2082_V1	repeat_region	2468713	2468730	.	.	.	X=Cluster1485_15XXXXDNA-TcMar-Tc1;ID=Cluster1485_15XXXXDNA-TcMar-Tc1;intact=TRUE
II	QG2082_V1	repeat_region	2468731	2468820	.	.	.	X=Cluster1485_15XXXXDNA-TcMar-Tc1;ID=Cluster1485_15XXXXDNA-TcMar-Tc1;intact=TRUE
II	QG2082_V1	repeat_region	2468889	2469029	.	.	.	X=Cluster1247_21XXXXUnknown;ID=Cluster1247_21XXXXUnknown;intact=TRUE
II	QG2082_V1	repeat_region	2469044	2469055	.	.	.	X=Cluster1095_19XXXXUnknown;ID=Cluster1095_19XXXXUnknown;intact=TRUE
II	QG2082_V1	repeat_region	2469056	2469102	.	.	.	X=Cluster916_28XXXXUnknown;ID=Cluster916_28XXXXUnknown;intact=TRUE
II	QG2082_V1	repeat_region	2469103	2469181	.	.	.	X=Cluster916_28XXXXUnknown;ID=Cluster916_28XXXXUnknown;intact=TRUE
II	QG2082_V1	repeat_region	2469182	2469233	.	.	.	X=Cluster125_15XXXXUnknown;ID=Cluster125_15XXXXUnknown;intact=TRUE
II	QG2082_V1	repeat_region	2469234	2469272	.	.	.	X=Cluster125_15XXXXUnknown;ID=Cluster125_15XXXXUnknown;intact=TRUE
II	QG2082_V1	repeat_region	2469273	2469300	.	.	.	X=Cluster1260_12XXXXUnknown;ID=Cluster1260_12XXXXUnknown;intact=TRUE
II	QG2082_V1	repeat_region	2469301	2469304	.	.	.	X=Cluster1260_12XXXXUnknown;ID=Cluster1260_12XXXXUnknown;intact=TRUE
II	QG2082_V1	repeat_region	2469305	2469306	.	.	.	X=Cluster1247_22XXXXUnknown;ID=Cluster1247_22XXXXUnknown;intact=TRUE
II	QG2082_V1	repeat_region	2469307	2469437	.	.	.	X=Cluster1247_22XXXXUnknown;ID=Cluster1247_22XXXXUnknown;intact=TRUE
II	QG2082_V1	repeat_region	2469522	2469629	.	.	.	X=Cluster1247_23XXXXUnknown;ID=Cluster1247_23XXXXUnknown;intact=TRUE
II	QG2082_V1	repeat_region	2469630	2469682	.	.	.	X=Cluster1275_63XXXXLTR-Gypsy;ID=Cluster1275_63XXXXLTR-Gypsy;intact=TRUE
II	QG2082_V1	repeat_region	2469683	2469706	.	.	.	X=Cluster158_6XXXXUnknown;ID=Cluster158_6XXXXUnknown;intact=TRUE
II	QG2082_V1	repeat_region	2469707	2469750	.	.	.	X=Cluster158_6XXXXUnknown;ID=Cluster158_6XXXXUnknown;intact=TRUE
II	QG2082_V1	repeat_region	2469751	2469767	.	.	.	X=Cluster105_21XXXXUnknown;ID=Cluster105_21XXXXUnknown;intact=TRUE
II	QG2082_V1	repeat_region	2469768	2469772	.	.	.	X=Cluster105_21XXXXUnknown;ID=Cluster105_21XXXXUnknown;intact=TRUE
II	QG2082_V1	repeat_region	2469773	2470134	.	.	.	X=Cluster105_21XXXXUnknown;ID=Cluster105_21XXXXUnknown;intact=TRUE
II	QG2082_V1	CDS	2470186	2470331	.	+	2	ID=CBEC_13149;Parent=CBEC_13136
II	QG2082_V1	exon	2470186	2470331	.	+	.	ID=CBEC_13142;Parent=CBEC_13136
II	QG2082_V1	intron	2470332	2470641	.	+	0	Parent=CBEC_13136;ID=CBEC_13136_intron
II	QG2082_V1	repeat_region	2470371	2470418	.	.	.	X=A-rich_642XXXXA-rich;ID=A-rich_642XXXXA-rich;intact=TRUE
II	QG2082_V1	CDS	2470642	2470776	.	+	0	ID=CBEC_13150;Parent=CBEC_13136
II	QG2082_V1	exon	2470642	2470776	.	+	.	ID=CBEC_13143;Parent=CBEC_13136
II	QG2082_V1	repeat_region	2470979	2471041	.	.	.	X=Cluster402_299XXXXDNA-TcMar-Tc1;ID=Cluster402_299XXXXDNA-TcMar-Tc1;intact=TRUE
II	QG2082_V1	repeat_region	2471050	2471148	.	.	.	X=Cluster434_655XXXXDNA-TcMar-Tc1;ID=Cluster434_655XXXXDNA-TcMar-Tc1;intact=TRUE
II	QG2082_V1	repeat_region	2472103	2472279	.	.	.	X=Cluster1315_2XXXXDNA-TcMar-Tc1;ID=Cluster1315_2XXXXDNA-TcMar-Tc1;intact=TRUE
II	QG2082_V1	repeat_region	2473285	2473315	.	.	.	X=CGGGCn_1XXXXSimple_repeat;ID=CGGGCn_1XXXXSimple_repeat;intact=TRUE
II	QG2082_V1	repeat_region	2473343	2473491	.	.	.	X=Cluster1315_3XXXXDNA-TcMar-Tc1;ID=Cluster1315_3XXXXDNA-TcMar-Tc1;intact=TRUE
II	QG2082_V1	repeat_region	2473664	2473712	.	.	.	X=Cluster685_15XXXXDNA-TcMar-Tc1;ID=Cluster685_15XXXXDNA-TcMar-Tc1;intact=TRUE
II	QG2082_V1	repeat_region	2473713	2473903	.	.	.	X=Cluster1128_31XXXXDNA-TcMar-Tc1;ID=Cluster1128_31XXXXDNA-TcMar-Tc1;intact=TRUE
II	QG2082_V1	repeat_region	2473904	2473908	.	.	.	X=Cluster1128_31XXXXDNA-TcMar-Tc1;ID=Cluster1128_31XXXXDNA-TcMar-Tc1;intact=TRUE
II	QG2082_V1	repeat_region	2474028	2474403	.	.	.	X=Cluster95_112XXXXUnknown;ID=Cluster95_112XXXXUnknown;intact=TRUE
II	QG2082_V1	repeat_region	2474457	2474625	.	.	.	X=Cluster1315_4XXXXDNA-TcMar-Tc1;ID=Cluster1315_4XXXXDNA-TcMar-Tc1;intact=TRUE
II	QG2082_V1	repeat_region	2474638	2474805	.	.	.	X=Cluster873_7XXXXUnknown;ID=Cluster873_7XXXXUnknown;intact=TRUE
II	QG2082_V1	repeat_region	2475909	2476178	.	.	.	X=Cluster1370_30XXXXDNA-TcMar-Tc1;ID=Cluster1370_30XXXXDNA-TcMar-Tc1;intact=TRUE
II	QG2082_V1	repeat_region	2476179	2476239	.	.	.	X=Cluster319_18XXXXDNA-CMC-Chapaev;ID=Cluster319_18XXXXDNA-CMC-Chapaev;intact=TRUE
II	QG2082_V1	repeat_region	2476240	2476252	.	.	.	X=Cluster319_18XXXXDNA-CMC-Chapaev;ID=Cluster319_18XXXXDNA-CMC-Chapaev;intact=TRUE
II	QG2082_V1	CDS	2476811	2476921	.	+	0	ID=CBEC_13170;Parent=CBEC_13162
II	QG2082_V1	exon	2476811	2476921	.	+	.	ID=CBEC_13163;Parent=CBEC_13162
II	QG2082_V1	gene	2476811	2482759	.	+	.	ID=CBEC_13161;Name=EVM prediction II.517
II	QG2082_V1	mRNA	2476811	2482759	.	+	.	ID=CBEC_13162;Parent=CBEC_13161;Name=EVM prediction II.517
II	QG2082_V1	intron	2476922	2476987	.	+	0	Parent=CBEC_13162;ID=CBEC_13162_intron
II	QG2082_V1	CDS	2476988	2477186	.	+	0	ID=CBEC_13171;Parent=CBEC_13162
II	QG2082_V1	exon	2476988	2477186	.	+	.	ID=CBEC_13164;Parent=CBEC_13162
II	QG2082_V1	intron	2477187	2477237	.	+	2	Parent=CBEC_13162;ID=CBEC_13162_intron
II	QG2082_V1	CDS	2477238	2477993	.	+	2	ID=CBEC_13172;Parent=CBEC_13162
II	QG2082_V1	exon	2477238	2477993	.	+	.	ID=CBEC_13165;Parent=CBEC_13162
II	QG2082_V1	intron	2477994	2478038	.	+	2	Parent=CBEC_13162;ID=CBEC_13162_intron
II	QG2082_V1	CDS	2478039	2478400	.	+	2	ID=CBEC_13173;Parent=CBEC_13162
II	QG2082_V1	exon	2478039	2478400	.	+	.	ID=CBEC_13166;Parent=CBEC_13162
II	QG2082_V1	intron	2478401	2482021	.	+	0	Parent=CBEC_13162;ID=CBEC_13162_intron
II	QG2082_V1	repeat_region	2478427	2478577	.	.	.	X=Cluster599_3XXXXLTR-Gypsy;ID=Cluster599_3XXXXLTR-Gypsy;intact=TRUE
II	QG2082_V1	repeat_region	2478635	2478762	.	.	.	X=Cluster1208_27XXXXUnknown;ID=Cluster1208_27XXXXUnknown;intact=TRUE
II	QG2082_V1	repeat_region	2478952	2479053	.	.	.	X=Cluster1208_28XXXXUnknown;ID=Cluster1208_28XXXXUnknown;intact=TRUE
II	QG2082_V1	repeat_region	2479120	2479219	.	.	.	X=Cluster1030_4XXXXDNA-TcMar-Tc1;ID=Cluster1030_4XXXXDNA-TcMar-Tc1;intact=TRUE
II	QG2082_V1	repeat_region	2479220	2479633	.	.	.	X=Cluster1063_241XXXXDNA-TcMar-Tc1;ID=Cluster1063_241XXXXDNA-TcMar-Tc1;intact=TRUE
II	QG2082_V1	repeat_region	2479634	2479665	.	.	.	X=Cluster1030_5XXXXDNA-TcMar-Tc1;ID=Cluster1030_5XXXXDNA-TcMar-Tc1;intact=TRUE
II	QG2082_V1	repeat_region	2479692	2480545	.	.	.	X=Cluster1179_4XXXXDNA-TcMar-Tc1;ID=Cluster1179_4XXXXDNA-TcMar-Tc1;intact=TRUE
II	QG2082_V1	repeat_region	2480569	2480613	.	.	.	X=Cluster1055_13XXXXDNA-TcMar-Tc1;ID=Cluster1055_13XXXXDNA-TcMar-Tc1;intact=TRUE
II	QG2082_V1	repeat_region	2480614	2480620	.	.	.	X=Cluster1055_14XXXXDNA-TcMar-Tc1;ID=Cluster1055_14XXXXDNA-TcMar-Tc1;intact=TRUE
II	QG2082_V1	repeat_region	2480621	2480953	.	.	.	X=Cluster1055_14XXXXDNA-TcMar-Tc1;ID=Cluster1055_14XXXXDNA-TcMar-Tc1;intact=TRUE
II	QG2082_V1	repeat_region	2480968	2481444	.	.	.	X=Cluster1055_15XXXXDNA-TcMar-Tc1;ID=Cluster1055_15XXXXDNA-TcMar-Tc1;intact=TRUE
II	QG2082_V1	repeat_region	2481813	2481836	.	.	.	X=Cluster1208_29XXXXUnknown;ID=Cluster1208_29XXXXUnknown;intact=TRUE
II	QG2082_V1	repeat_region	2481837	2482002	.	.	.	X=Cluster599_4XXXXLTR-Gypsy;ID=Cluster599_4XXXXLTR-Gypsy;intact=TRUE
II	QG2082_V1	CDS	2482022	2482120	.	+	0	ID=CBEC_13174;Parent=CBEC_13162
II	QG2082_V1	exon	2482022	2482120	.	+	.	ID=CBEC_13167;Parent=CBEC_13162
II	QG2082_V1	intron	2482121	2482170	.	+	0	Parent=CBEC_13162;ID=CBEC_13162_intron
II	QG2082_V1	CDS	2482171	2482608	.	+	0	ID=CBEC_13175;Parent=CBEC_13162
II	QG2082_V1	exon	2482171	2482608	.	+	.	ID=CBEC_13168;Parent=CBEC_13162
II	QG2082_V1	intron	2482609	2482654	.	+	0	Parent=CBEC_13162;ID=CBEC_13162_intron
II	QG2082_V1	CDS	2482655	2482759	.	+	0	ID=CBEC_13176;Parent=CBEC_13162
II	QG2082_V1	exon	2482655	2482759	.	+	.	ID=CBEC_13169;Parent=CBEC_13162
II	QG2082_V1	repeat_region	2482825	2482869	.	.	.	X=A-rich_643XXXXA-rich;ID=A-rich_643XXXXA-rich;intact=TRUE
II	QG2082_V1	repeat_region	2482896	2483018	.	.	.	X=Cluster332_29XXXXDNA-TcMar-Tc1;ID=Cluster332_29XXXXDNA-TcMar-Tc1;intact=TRUE
II	QG2082_V1	repeat_region	2483143	2483994	.	.	.	X=Cluster247_10XXXXUnknown;ID=Cluster247_10XXXXUnknown;intact=TRUE
II	QG2082_V1	repeat_region	2484646	2484830	.	.	.	X=Cluster1315_5XXXXDNA-TcMar-Tc1;ID=Cluster1315_5XXXXDNA-TcMar-Tc1;intact=TRUE
II	QG2082_V1	repeat_region	2484964	2485033	.	.	.	X=Cluster1128_32XXXXDNA-TcMar-Tc1;ID=Cluster1128_32XXXXDNA-TcMar-Tc1;intact=TRUE
II	QG2082_V1	repeat_region	2485331	2485571	.	.	.	X=Cluster1315_6XXXXDNA-TcMar-Tc1;ID=Cluster1315_6XXXXDNA-TcMar-Tc1;intact=TRUE
II	QG2082_V1	repeat_region	2485585	2485751	.	.	.	X=Cluster873_8XXXXUnknown;ID=Cluster873_8XXXXUnknown;intact=TRUE
II	QG2082_V1	CDS	2487213	2487282	.	+	0	ID=CBEC_13195;Parent=CBEC_13188
II	QG2082_V1	exon	2487213	2487282	.	+	.	ID=CBEC_13189;Parent=CBEC_13188
II	QG2082_V1	gene	2487213	2489564	.	+	.	ID=CBEC_13187;Name=EVM prediction II.518
II	QG2082_V1	mRNA	2487213	2489564	.	+	.	ID=CBEC_13188;Parent=CBEC_13187;Name=EVM prediction II.518
II	QG2082_V1	intron	2487283	2487327	.	+	2	Parent=CBEC_13188;ID=CBEC_13188_intron
II	QG2082_V1	CDS	2487328	2487482	.	+	2	ID=CBEC_13196;Parent=CBEC_13188
II	QG2082_V1	exon	2487328	2487482	.	+	.	ID=CBEC_13190;Parent=CBEC_13188
II	QG2082_V1	intron	2487483	2487742	.	+	0	Parent=CBEC_13188;ID=CBEC_13188_intron
II	QG2082_V1	repeat_region	2487540	2487686	.	.	.	X=Cluster1063_242XXXXDNA-TcMar-Tc1;ID=Cluster1063_242XXXXDNA-TcMar-Tc1;intact=TRUE
II	QG2082_V1	repeat_region	2487687	2487702	.	.	.	X=Cluster758_68XXXXUnknown;ID=Cluster758_68XXXXUnknown;intact=TRUE
II	QG2082_V1	repeat_region	2487703	2487723	.	.	.	X=Cluster758_68XXXXUnknown;ID=Cluster758_68XXXXUnknown;intact=TRUE
II	QG2082_V1	CDS	2487743	2487928	.	+	0	ID=CBEC_13197;Parent=CBEC_13188
II	QG2082_V1	exon	2487743	2487928	.	+	.	ID=CBEC_13191;Parent=CBEC_13188
II	QG2082_V1	intron	2487929	2487978	.	+	0	Parent=CBEC_13188;ID=CBEC_13188_intron
II	QG2082_V1	CDS	2487979	2488038	.	+	0	ID=CBEC_13198;Parent=CBEC_13188
II	QG2082_V1	exon	2487979	2488038	.	+	.	ID=CBEC_13192;Parent=CBEC_13188
II	QG2082_V1	intron	2488039	2488089	.	+	0	Parent=CBEC_13188;ID=CBEC_13188_intron
II	QG2082_V1	CDS	2488090	2488173	.	+	0	ID=CBEC_13199;Parent=CBEC_13188
II	QG2082_V1	exon	2488090	2488173	.	+	.	ID=CBEC_13193;Parent=CBEC_13188
II	QG2082_V1	repeat_region	2488131	2488174	.	.	.	X=GA-rich_452XXXXGA-rich;ID=GA-rich_452XXXXGA-rich;intact=TRUE
II	QG2082_V1	intron	2488174	2489348	.	+	0	Parent=CBEC_13188;ID=CBEC_13188_intron
II	QG2082_V1	repeat_region	2488201	2488292	.	.	.	X=Cluster1497_40XXXXDNA-TcMar-Tc1;ID=Cluster1497_40XXXXDNA-TcMar-Tc1;intact=TRUE
II	QG2082_V1	repeat_region	2488293	2488818	.	.	.	X=Cluster1349_23XXXXDNA-CMC-Chapaev;ID=Cluster1349_23XXXXDNA-CMC-Chapaev;intact=TRUE
II	QG2082_V1	repeat_region	2488820	2488851	.	.	.	X=Cluster627_5XXXXDNA-hAT;ID=Cluster627_5XXXXDNA-hAT;intact=TRUE
II	QG2082_V1	repeat_region	2488852	2488886	.	.	.	X=Cluster106_33XXXXUnknown;ID=Cluster106_33XXXXUnknown;intact=TRUE
II	QG2082_V1	repeat_region	2488887	2489120	.	.	.	X=Cluster106_33XXXXUnknown;ID=Cluster106_33XXXXUnknown;intact=TRUE
II	QG2082_V1	repeat_region	2489138	2489331	.	.	.	X=Cluster1497_41XXXXDNA-TcMar-Tc1;ID=Cluster1497_41XXXXDNA-TcMar-Tc1;intact=TRUE
II	QG2082_V1	CDS	2489349	2489564	.	+	0	ID=CBEC_13200;Parent=CBEC_13188
II	QG2082_V1	exon	2489349	2489564	.	+	.	ID=CBEC_13194;Parent=CBEC_13188
II	QG2082_V1	repeat_region	2489648	2489923	.	.	.	X=Cluster1064_23XXXXUnknown;ID=Cluster1064_23XXXXUnknown;intact=TRUE
II	QG2082_V1	repeat_region	2490336	2490365	.	.	.	X=CAAGn_1XXXXSimple_repeat;ID=CAAGn_1XXXXSimple_repeat;intact=TRUE
II	QG2082_V1	repeat_region	2490475	2490561	.	.	.	X=Cluster1368_7XXXXDNA-TcMar-Tc1;ID=Cluster1368_7XXXXDNA-TcMar-Tc1;intact=TRUE
II	QG2082_V1	repeat_region	2491296	2491308	.	.	.	X=Cluster416_13XXXXDNA-TcMar-Tc1;ID=Cluster416_13XXXXDNA-TcMar-Tc1;intact=TRUE
II	QG2082_V1	repeat_region	2491309	2491863	.	.	.	X=Cluster1016_44XXXXDNA-TcMar-Tc1;ID=Cluster1016_44XXXXDNA-TcMar-Tc1;intact=TRUE
II	QG2082_V1	repeat_region	2491864	2491893	.	.	.	X=Cluster306_3XXXXDNA-CMC-Chapaev;ID=Cluster306_3XXXXDNA-CMC-Chapaev;intact=TRUE
II	QG2082_V1	repeat_region	2491894	2491978	.	.	.	X=Cluster306_3XXXXDNA-CMC-Chapaev;ID=Cluster306_3XXXXDNA-CMC-Chapaev;intact=TRUE
II	QG2082_V1	repeat_region	2491989	2492073	.	.	.	X=Cluster1253_27XXXXDNA-CMC-Chapaev;ID=Cluster1253_27XXXXDNA-CMC-Chapaev;intact=TRUE
II	QG2082_V1	repeat_region	2492100	2492207	.	.	.	X=Cluster612_57XXXXDNA-CMC-Chapaev;ID=Cluster612_57XXXXDNA-CMC-Chapaev;intact=TRUE
II	QG2082_V1	repeat_region	2492212	2492346	.	.	.	X=Cluster902_27XXXXDNA-CMC-Chapaev;ID=Cluster902_27XXXXDNA-CMC-Chapaev;intact=TRUE
II	QG2082_V1	repeat_region	2492349	2492482	.	.	.	X=Cluster1095_20XXXXUnknown;ID=Cluster1095_20XXXXUnknown;intact=TRUE
II	QG2082_V1	repeat_region	2492483	2492528	.	.	.	X=Cluster916_29XXXXUnknown;ID=Cluster916_29XXXXUnknown;intact=TRUE
II	QG2082_V1	repeat_region	2492529	2492591	.	.	.	X=Cluster916_29XXXXUnknown;ID=Cluster916_29XXXXUnknown;intact=TRUE
II	QG2082_V1	repeat_region	2492667	2492714	.	.	.	X=Cluster1260_13XXXXUnknown;ID=Cluster1260_13XXXXUnknown;intact=TRUE
II	QG2082_V1	repeat_region	2492715	2492745	.	.	.	X=Cluster1247_24XXXXUnknown;ID=Cluster1247_24XXXXUnknown;intact=TRUE
II	QG2082_V1	repeat_region	2492746	2492766	.	.	.	X=Cluster1247_24XXXXUnknown;ID=Cluster1247_24XXXXUnknown;intact=TRUE
II	QG2082_V1	repeat_region	2492767	2492851	.	.	.	X=Cluster1063_243XXXXDNA-TcMar-Tc1;ID=Cluster1063_243XXXXDNA-TcMar-Tc1;intact=TRUE
II	QG2082_V1	repeat_region	2492852	2493279	.	.	.	X=Cluster1497_42XXXXDNA-TcMar-Tc1;ID=Cluster1497_42XXXXDNA-TcMar-Tc1;intact=TRUE
II	QG2082_V1	repeat_region	2493280	2493533	.	.	.	X=Cluster1063_244XXXXDNA-TcMar-Tc1;ID=Cluster1063_244XXXXDNA-TcMar-Tc1;intact=TRUE
II	QG2082_V1	repeat_region	2493534	2493591	.	.	.	X=Cluster350_43XXXXDNA-TcMar-Tc1;ID=Cluster350_43XXXXDNA-TcMar-Tc1;intact=TRUE
II	QG2082_V1	repeat_region	2493592	2493605	.	.	.	X=Cluster350_43XXXXDNA-TcMar-Tc1;ID=Cluster350_43XXXXDNA-TcMar-Tc1;intact=TRUE
II	QG2082_V1	repeat_region	2493606	2493630	.	.	.	X=Cluster158_7XXXXUnknown;ID=Cluster158_7XXXXUnknown;intact=TRUE
II	QG2082_V1	repeat_region	2493631	2493653	.	.	.	X=Cluster290_7XXXXUnknown;ID=Cluster290_7XXXXUnknown;intact=TRUE
II	QG2082_V1	repeat_region	2493654	2493795	.	.	.	X=Cluster290_7XXXXUnknown;ID=Cluster290_7XXXXUnknown;intact=TRUE
II	QG2082_V1	repeat_region	2493796	2493802	.	.	.	X=Cluster98_8XXXXUnknown;ID=Cluster98_8XXXXUnknown;intact=TRUE
II	QG2082_V1	repeat_region	2493803	2493977	.	.	.	X=Cluster98_8XXXXUnknown;ID=Cluster98_8XXXXUnknown;intact=TRUE
II	QG2082_V1	repeat_region	2493978	2494057	.	.	.	X=Cluster1275_64XXXXLTR-Gypsy;ID=Cluster1275_64XXXXLTR-Gypsy;intact=TRUE
II	QG2082_V1	repeat_region	2494058	2494310	.	.	.	X=Cluster1275_64XXXXLTR-Gypsy;ID=Cluster1275_64XXXXLTR-Gypsy;intact=TRUE
II	QG2082_V1	repeat_region	2494311	2494328	.	.	.	X=Cluster125_16XXXXUnknown;ID=Cluster125_16XXXXUnknown;intact=TRUE
II	QG2082_V1	repeat_region	2494329	2494411	.	.	.	X=Cluster125_16XXXXUnknown;ID=Cluster125_16XXXXUnknown;intact=TRUE
II	QG2082_V1	repeat_region	2494412	2494439	.	.	.	X=Cluster1275_65XXXXLTR-Gypsy;ID=Cluster1275_65XXXXLTR-Gypsy;intact=TRUE
II	QG2082_V1	repeat_region	2494440	2494654	.	.	.	X=Cluster1275_65XXXXLTR-Gypsy;ID=Cluster1275_65XXXXLTR-Gypsy;intact=TRUE
II	QG2082_V1	repeat_region	2494655	2494753	.	.	.	X=Cluster1247_25XXXXUnknown;ID=Cluster1247_25XXXXUnknown;intact=TRUE
II	QG2082_V1	repeat_region	2494757	2495105	.	.	.	X=Cluster105_22XXXXUnknown;ID=Cluster105_22XXXXUnknown;intact=TRUE
II	QG2082_V1	repeat_region	2495108	2495321	.	.	.	X=Cluster902_28XXXXDNA-CMC-Chapaev;ID=Cluster902_28XXXXDNA-CMC-Chapaev;intact=TRUE
II	QG2082_V1	repeat_region	2495330	2495410	.	.	.	X=Cluster1253_28XXXXDNA-CMC-Chapaev;ID=Cluster1253_28XXXXDNA-CMC-Chapaev;intact=TRUE
II	QG2082_V1	repeat_region	2495411	2495478	.	.	.	X=Cluster306_4XXXXDNA-CMC-Chapaev;ID=Cluster306_4XXXXDNA-CMC-Chapaev;intact=TRUE
II	QG2082_V1	repeat_region	2495479	2495513	.	.	.	X=Cluster1016_45XXXXDNA-TcMar-Tc1;ID=Cluster1016_45XXXXDNA-TcMar-Tc1;intact=TRUE
II	QG2082_V1	repeat_region	2495514	2496034	.	.	.	X=Cluster1016_45XXXXDNA-TcMar-Tc1;ID=Cluster1016_45XXXXDNA-TcMar-Tc1;intact=TRUE
II	QG2082_V1	repeat_region	2496235	2496279	.	.	.	X=TTGAn_9XXXXSimple_repeat;ID=TTGAn_9XXXXSimple_repeat;intact=TRUE
II	QG2082_V1	repeat_region	2497065	2497178	.	.	.	X=Cluster434_656XXXXDNA-TcMar-Tc1;ID=Cluster434_656XXXXDNA-TcMar-Tc1;intact=TRUE
II	QG2082_V1	repeat_region	2497205	2497249	.	.	.	X=TTCATTTn_3XXXXSimple_repeat;ID=TTCATTTn_3XXXXSimple_repeat;intact=TRUE
II	QG2082_V1	repeat_region	2497488	2497660	.	.	.	X=Cluster1315_7XXXXDNA-TcMar-Tc1;ID=Cluster1315_7XXXXDNA-TcMar-Tc1;intact=TRUE
II	QG2082_V1	repeat_region	2498232	2498287	.	.	.	X=Cluster1315_8XXXXDNA-TcMar-Tc1;ID=Cluster1315_8XXXXDNA-TcMar-Tc1;intact=TRUE
II	QG2082_V1	repeat_region	2498305	2498482	.	.	.	X=Cluster873_9XXXXUnknown;ID=Cluster873_9XXXXUnknown;intact=TRUE
II	QG2082_V1	repeat_region	2498676	2498734	.	.	.	X=Cluster1128_33XXXXDNA-TcMar-Tc1;ID=Cluster1128_33XXXXDNA-TcMar-Tc1;intact=TRUE
II	QG2082_V1	repeat_region	2499103	2499227	.	.	.	X=Cluster332_30XXXXDNA-TcMar-Tc1;ID=Cluster332_30XXXXDNA-TcMar-Tc1;intact=TRUE
II	QG2082_V1	repeat_region	2499228	2499246	.	.	.	X=Cluster1218_458XXXXUnknown;ID=Cluster1218_458XXXXUnknown;intact=TRUE
II	QG2082_V1	repeat_region	2499603	2499670	.	.	.	X=Cluster478_61XXXXUnknown;ID=Cluster478_61XXXXUnknown;intact=TRUE
II	QG2082_V1	repeat_region	2499671	2499922	.	.	.	X=Cluster478_62XXXXUnknown;ID=Cluster478_62XXXXUnknown;intact=TRUE
II	QG2082_V1	repeat_region	2499923	2499989	.	.	.	X=Cluster478_62XXXXUnknown;ID=Cluster478_62XXXXUnknown;intact=TRUE
II	QG2082_V1	CDS	2500059	2500224	.	+	0	ID=CBEC_13219;Parent=CBEC_13212
II	QG2082_V1	exon	2500059	2500224	.	+	.	ID=CBEC_13213;Parent=CBEC_13212
II	QG2082_V1	gene	2500059	2501650	.	+	.	ID=CBEC_13211;Name=EVM prediction II.519
II	QG2082_V1	mRNA	2500059	2501650	.	+	.	ID=CBEC_13212;Parent=CBEC_13211;Name=EVM prediction II.519
II	QG2082_V1	intron	2500225	2500375	.	+	2	Parent=CBEC_13212;ID=CBEC_13212_intron
II	QG2082_V1	CDS	2500376	2500720	.	+	2	ID=CBEC_13220;Parent=CBEC_13212
II	QG2082_V1	exon	2500376	2500720	.	+	.	ID=CBEC_13214;Parent=CBEC_13212
II	QG2082_V1	intron	2500721	2500763	.	+	2	Parent=CBEC_13212;ID=CBEC_13212_intron
II	QG2082_V1	CDS	2500764	2500936	.	+	2	ID=CBEC_13221;Parent=CBEC_13212
II	QG2082_V1	exon	2500764	2500936	.	+	.	ID=CBEC_13215;Parent=CBEC_13212
II	QG2082_V1	intron	2500937	2500983	.	+	0	Parent=CBEC_13212;ID=CBEC_13212_intron
II	QG2082_V1	CDS	2500984	2501382	.	+	0	ID=CBEC_13222;Parent=CBEC_13212
II	QG2082_V1	exon	2500984	2501382	.	+	.	ID=CBEC_13216;Parent=CBEC_13212
II	QG2082_V1	repeat_region	2501056	2501319	.	.	.	X=Cluster1353_1XXXXUnknown;ID=Cluster1353_1XXXXUnknown;intact=TRUE
II	QG2082_V1	intron	2501383	2501430	.	+	0	Parent=CBEC_13212;ID=CBEC_13212_intron
II	QG2082_V1	CDS	2501431	2501490	.	+	0	ID=CBEC_13223;Parent=CBEC_13212
II	QG2082_V1	exon	2501431	2501490	.	+	.	ID=CBEC_13217;Parent=CBEC_13212
II	QG2082_V1	intron	2501491	2501533	.	+	0	Parent=CBEC_13212;ID=CBEC_13212_intron
II	QG2082_V1	CDS	2501534	2501650	.	+	0	ID=CBEC_13224;Parent=CBEC_13212
II	QG2082_V1	exon	2501534	2501650	.	+	.	ID=CBEC_13218;Parent=CBEC_13212
II	QG2082_V1	repeat_region	2502157	2502175	.	.	.	X=Cluster1218_459XXXXUnknown;ID=Cluster1218_459XXXXUnknown;intact=TRUE
II	QG2082_V1	repeat_region	2502176	2502300	.	.	.	X=Cluster332_31XXXXDNA-TcMar-Tc1;ID=Cluster332_31XXXXDNA-TcMar-Tc1;intact=TRUE
II	QG2082_V1	repeat_region	2502666	2502680	.	.	.	X=Cluster626_2XXXXDNA-TcMar-Tc1;ID=Cluster626_2XXXXDNA-TcMar-Tc1;intact=TRUE
II	QG2082_V1	repeat_region	2502681	2502758	.	.	.	X=Cluster792_40XXXXUnknown;ID=Cluster792_40XXXXUnknown;intact=TRUE
II	QG2082_V1	repeat_region	2502759	2502910	.	.	.	X=Cluster792_40XXXXUnknown;ID=Cluster792_40XXXXUnknown;intact=TRUE
II	QG2082_V1	repeat_region	2502962	2503173	.	.	.	X=Cluster873_10XXXXUnknown;ID=Cluster873_10XXXXUnknown;intact=TRUE
II	QG2082_V1	repeat_region	2503817	2504000	.	.	.	X=Cluster873_11XXXXUnknown;ID=Cluster873_11XXXXUnknown;intact=TRUE
II	QG2082_V1	repeat_region	2504001	2504029	.	.	.	X=Cluster355_3XXXXLTR-Gypsy;ID=Cluster355_3XXXXLTR-Gypsy;intact=TRUE
II	QG2082_V1	CDS	2504515	2504554	.	+	0	ID=CBEC_13243;Parent=CBEC_13236
II	QG2082_V1	exon	2504515	2504554	.	+	.	ID=CBEC_13237;Parent=CBEC_13236
II	QG2082_V1	gene	2504515	2505960	.	+	.	ID=CBEC_13235;Name=EVM prediction II.520
II	QG2082_V1	mRNA	2504515	2505960	.	+	.	ID=CBEC_13236;Parent=CBEC_13235;Name=EVM prediction II.520
II	QG2082_V1	intron	2504555	2504602	.	+	2	Parent=CBEC_13236;ID=CBEC_13236_intron
II	QG2082_V1	CDS	2504603	2505229	.	+	2	ID=CBEC_13244;Parent=CBEC_13236
II	QG2082_V1	exon	2504603	2505229	.	+	.	ID=CBEC_13238;Parent=CBEC_13236
II	QG2082_V1	intron	2505230	2505270	.	+	2	Parent=CBEC_13236;ID=CBEC_13236_intron
II	QG2082_V1	CDS	2505271	2505440	.	+	2	ID=CBEC_13245;Parent=CBEC_13236
II	QG2082_V1	exon	2505271	2505440	.	+	.	ID=CBEC_13239;Parent=CBEC_13236
II	QG2082_V1	intron	2505441	2505484	.	+	0	Parent=CBEC_13236;ID=CBEC_13236_intron
II	QG2082_V1	CDS	2505485	2505583	.	+	0	ID=CBEC_13246;Parent=CBEC_13236
II	QG2082_V1	exon	2505485	2505583	.	+	.	ID=CBEC_13240;Parent=CBEC_13236
II	QG2082_V1	intron	2505584	2505628	.	+	0	Parent=CBEC_13236;ID=CBEC_13236_intron
II	QG2082_V1	CDS	2505629	2505694	.	+	0	ID=CBEC_13247;Parent=CBEC_13236
II	QG2082_V1	exon	2505629	2505694	.	+	.	ID=CBEC_13241;Parent=CBEC_13236
II	QG2082_V1	intron	2505695	2505738	.	+	0	Parent=CBEC_13236;ID=CBEC_13236_intron
II	QG2082_V1	CDS	2505739	2505960	.	+	0	ID=CBEC_13248;Parent=CBEC_13236
II	QG2082_V1	exon	2505739	2505960	.	+	.	ID=CBEC_13242;Parent=CBEC_13236
II	QG2082_V1	repeat_region	2505991	2506031	.	.	.	X=Cluster1498_21XXXXDNA-TcMar-Tc1;ID=Cluster1498_21XXXXDNA-TcMar-Tc1;intact=TRUE
II	QG2082_V1	repeat_region	2506049	2506103	.	.	.	X=Cluster1498_22XXXXDNA-TcMar-Tc1;ID=Cluster1498_22XXXXDNA-TcMar-Tc1;intact=TRUE
II	QG2082_V1	repeat_region	2506381	2506502	.	.	.	X=Cluster1403_29XXXXUnknown;ID=Cluster1403_29XXXXUnknown;intact=TRUE
II	QG2082_V1	repeat_region	2506545	2506739	.	.	.	X=Cluster782_42XXXXUnknown;ID=Cluster782_42XXXXUnknown;intact=TRUE
II	QG2082_V1	repeat_region	2506939	2507042	.	.	.	X=Cluster1403_30XXXXUnknown;ID=Cluster1403_30XXXXUnknown;intact=TRUE
II	QG2082_V1	repeat_region	2507151	2507367	.	.	.	X=Cluster782_43XXXXUnknown;ID=Cluster782_43XXXXUnknown;intact=TRUE
II	QG2082_V1	repeat_region	2507818	2507901	.	.	.	X=Cluster1128_34XXXXDNA-TcMar-Tc1;ID=Cluster1128_34XXXXDNA-TcMar-Tc1;intact=TRUE
II	QG2082_V1	repeat_region	2508354	2508418	.	.	.	X=Cluster1128_35XXXXDNA-TcMar-Tc1;ID=Cluster1128_35XXXXDNA-TcMar-Tc1;intact=TRUE
II	QG2082_V1	CDS	2509911	2510167	.	+	0	ID=CBEC_13264;Parent=CBEC_13260
II	QG2082_V1	exon	2509911	2510167	.	+	.	ID=CBEC_13261;Parent=CBEC_13260
II	QG2082_V1	gene	2509911	2510913	.	+	.	ID=CBEC_13259;Name=EVM prediction II.521
II	QG2082_V1	mRNA	2509911	2510913	.	+	.	ID=CBEC_13260;Parent=CBEC_13259;Name=EVM prediction II.521
II	QG2082_V1	repeat_region	2510072	2510095	.	.	.	X=GCCn_6XXXXSimple_repeat;ID=GCCn_6XXXXSimple_repeat;intact=TRUE
II	QG2082_V1	intron	2510168	2510483	.	+	1	Parent=CBEC_13260;ID=CBEC_13260_intron
II	QG2082_V1	repeat_region	2510223	2510442	.	.	.	X=Cluster1379_29XXXXDNA-TcMar-Tc1;ID=Cluster1379_29XXXXDNA-TcMar-Tc1;intact=TRUE
II	QG2082_V1	CDS	2510484	2510619	.	+	1	ID=CBEC_13265;Parent=CBEC_13260
II	QG2082_V1	exon	2510484	2510619	.	+	.	ID=CBEC_13262;Parent=CBEC_13260
II	QG2082_V1	intron	2510620	2510664	.	+	0	Parent=CBEC_13260;ID=CBEC_13260_intron
II	QG2082_V1	CDS	2510665	2510913	.	+	0	ID=CBEC_13266;Parent=CBEC_13260
II	QG2082_V1	exon	2510665	2510913	.	+	.	ID=CBEC_13263;Parent=CBEC_13260
II	QG2082_V1	repeat_region	2510789	2510831	.	.	.	X=CTCCAGn_2XXXXSimple_repeat;ID=CTCCAGn_2XXXXSimple_repeat;intact=TRUE
II	QG2082_V1	repeat_region	2510924	2511002	.	.	.	X=TTTCTAn_2XXXXSimple_repeat;ID=TTTCTAn_2XXXXSimple_repeat;intact=TRUE
II	QG2082_V1	repeat_region	2511179	2511305	.	.	.	X=Cluster332_32XXXXDNA-TcMar-Tc1;ID=Cluster332_32XXXXDNA-TcMar-Tc1;intact=TRUE
II	QG2082_V1	repeat_region	2511967	2512055	.	.	.	X=Cluster864_7XXXXDNA-TcMar-Tc1;ID=Cluster864_7XXXXDNA-TcMar-Tc1;intact=TRUE
II	QG2082_V1	repeat_region	2512076	2512086	.	.	.	X=Cluster659_192XXXXUnknown;ID=Cluster659_192XXXXUnknown;intact=TRUE
II	QG2082_V1	repeat_region	2512087	2512234	.	.	.	X=Cluster305_1134XXXXDNA-TcMar-Tc1;ID=Cluster305_1134XXXXDNA-TcMar-Tc1;intact=TRUE
II	QG2082_V1	CDS	2512307	2512682	.	+	0	ID=CBEC_13286;Parent=CBEC_13278
II	QG2082_V1	exon	2512307	2512682	.	+	.	ID=CBEC_13279;Parent=CBEC_13278
II	QG2082_V1	gene	2512307	2514487	.	+	.	ID=CBEC_13277;Name=EVM prediction II.522
II	QG2082_V1	mRNA	2512307	2514487	.	+	.	ID=CBEC_13278;Parent=CBEC_13277;Name=EVM prediction II.522
II	QG2082_V1	intron	2512683	2512732	.	+	2	Parent=CBEC_13278;ID=CBEC_13278_intron
II	QG2082_V1	CDS	2512733	2513107	.	+	2	ID=CBEC_13287;Parent=CBEC_13278
II	QG2082_V1	exon	2512733	2513107	.	+	.	ID=CBEC_13280;Parent=CBEC_13278
II	QG2082_V1	intron	2513108	2513151	.	+	2	Parent=CBEC_13278;ID=CBEC_13278_intron
II	QG2082_V1	CDS	2513152	2513338	.	+	2	ID=CBEC_13288;Parent=CBEC_13278
II	QG2082_V1	exon	2513152	2513338	.	+	.	ID=CBEC_13281;Parent=CBEC_13278
II	QG2082_V1	intron	2513339	2513402	.	+	1	Parent=CBEC_13278;ID=CBEC_13278_intron
II	QG2082_V1	CDS	2513403	2513610	.	+	1	ID=CBEC_13289;Parent=CBEC_13278
II	QG2082_V1	exon	2513403	2513610	.	+	.	ID=CBEC_13282;Parent=CBEC_13278
II	QG2082_V1	intron	2513611	2513652	.	+	0	Parent=CBEC_13278;ID=CBEC_13278_intron
II	QG2082_V1	CDS	2513653	2513856	.	+	0	ID=CBEC_13290;Parent=CBEC_13278
II	QG2082_V1	exon	2513653	2513856	.	+	.	ID=CBEC_13283;Parent=CBEC_13278
II	QG2082_V1	intron	2513857	2513906	.	+	0	Parent=CBEC_13278;ID=CBEC_13278_intron
II	QG2082_V1	CDS	2513907	2514344	.	+	0	ID=CBEC_13291;Parent=CBEC_13278
II	QG2082_V1	exon	2513907	2514344	.	+	.	ID=CBEC_13284;Parent=CBEC_13278
II	QG2082_V1	intron	2514345	2514391	.	+	0	Parent=CBEC_13278;ID=CBEC_13278_intron
II	QG2082_V1	CDS	2514392	2514487	.	+	0	ID=CBEC_13292;Parent=CBEC_13278
II	QG2082_V1	exon	2514392	2514487	.	+	.	ID=CBEC_13285;Parent=CBEC_13278
II	QG2082_V1	repeat_region	2514624	2514747	.	.	.	X=Cluster332_33XXXXDNA-TcMar-Tc1;ID=Cluster332_33XXXXDNA-TcMar-Tc1;intact=TRUE
II	QG2082_V1	CDS	2515111	2515171	.	+	0	ID=CBEC_13309;Parent=CBEC_13304
II	QG2082_V1	exon	2515111	2515171	.	+	.	ID=CBEC_13305;Parent=CBEC_13304
II	QG2082_V1	gene	2515111	2516500	.	+	.	ID=CBEC_13303;Name=EVM prediction II.523
II	QG2082_V1	mRNA	2515111	2516500	.	+	.	ID=CBEC_13304;Parent=CBEC_13303;Name=EVM prediction II.523
II	QG2082_V1	intron	2515172	2515215	.	+	2	Parent=CBEC_13304;ID=CBEC_13304_intron
II	QG2082_V1	CDS	2515216	2515511	.	+	2	ID=CBEC_13310;Parent=CBEC_13304
II	QG2082_V1	exon	2515216	2515511	.	+	.	ID=CBEC_13306;Parent=CBEC_13304
II	QG2082_V1	intron	2515512	2516216	.	+	0	Parent=CBEC_13304;ID=CBEC_13304_intron
II	QG2082_V1	repeat_region	2515559	2515730	.	.	.	X=Cluster792_41XXXXUnknown;ID=Cluster792_41XXXXUnknown;intact=TRUE
II	QG2082_V1	repeat_region	2515753	2515888	.	.	.	X=Cluster1379_30XXXXDNA-TcMar-Tc1;ID=Cluster1379_30XXXXDNA-TcMar-Tc1;intact=TRUE
II	QG2082_V1	repeat_region	2515889	2515971	.	.	.	X=Cluster1226_46XXXXDNA-TcMar-Tc1;ID=Cluster1226_46XXXXDNA-TcMar-Tc1;intact=TRUE
II	QG2082_V1	repeat_region	2515972	2516006	.	.	.	X=Cluster1226_46XXXXDNA-TcMar-Tc1;ID=Cluster1226_46XXXXDNA-TcMar-Tc1;intact=TRUE
II	QG2082_V1	repeat_region	2516011	2516128	.	.	.	X=Cluster1531_2XXXXUnknown;ID=Cluster1531_2XXXXUnknown;intact=TRUE
II	QG2082_V1	repeat_region	2516129	2516141	.	.	.	X=Cluster599_5XXXXLTR-Gypsy;ID=Cluster599_5XXXXLTR-Gypsy;intact=TRUE
II	QG2082_V1	repeat_region	2516142	2516142	.	.	.	X=Cluster1186_9XXXXDNA-TcMar-Tc1;ID=Cluster1186_9XXXXDNA-TcMar-Tc1;intact=TRUE
II	QG2082_V1	repeat_region	2516143	2516196	.	.	.	X=Cluster1186_9XXXXDNA-TcMar-Tc1;ID=Cluster1186_9XXXXDNA-TcMar-Tc1;intact=TRUE
II	QG2082_V1	CDS	2516217	2516387	.	+	0	ID=CBEC_13311;Parent=CBEC_13304
II	QG2082_V1	exon	2516217	2516387	.	+	.	ID=CBEC_13307;Parent=CBEC_13304
II	QG2082_V1	intron	2516388	2516434	.	+	0	Parent=CBEC_13304;ID=CBEC_13304_intron
II	QG2082_V1	CDS	2516435	2516500	.	+	0	ID=CBEC_13312;Parent=CBEC_13304
II	QG2082_V1	exon	2516435	2516500	.	+	.	ID=CBEC_13308;Parent=CBEC_13304
II	QG2082_V1	repeat_region	2516847	2517520	.	.	.	X=Cluster205_7XXXXDNA-TcMar-Tc1;ID=Cluster205_7XXXXDNA-TcMar-Tc1;intact=TRUE
II	QG2082_V1	repeat_region	2517711	2517812	.	.	.	X=Cluster205_8XXXXDNA-TcMar-Tc1;ID=Cluster205_8XXXXDNA-TcMar-Tc1;intact=TRUE
II	QG2082_V1	repeat_region	2517849	2518017	.	.	.	X=Cluster95_113XXXXUnknown;ID=Cluster95_113XXXXUnknown;intact=TRUE
II	QG2082_V1	repeat_region	2518022	2518276	.	.	.	X=Cluster1237_10XXXXDNA-TcMar-Tc1;ID=Cluster1237_10XXXXDNA-TcMar-Tc1;intact=TRUE
II	QG2082_V1	repeat_region	2518277	2518313	.	.	.	X=Cluster1096_4XXXXUnknown;ID=Cluster1096_4XXXXUnknown;intact=TRUE
II	QG2082_V1	repeat_region	2518367	2518534	.	.	.	X=Cluster205_9XXXXDNA-TcMar-Tc1;ID=Cluster205_9XXXXDNA-TcMar-Tc1;intact=TRUE
II	QG2082_V1	repeat_region	2518838	2519160	.	.	.	X=Cluster205_10XXXXDNA-TcMar-Tc1;ID=Cluster205_10XXXXDNA-TcMar-Tc1;intact=TRUE
II	QG2082_V1	repeat_region	2519359	2519398	.	.	.	X=GA-rich_453XXXXGA-rich;ID=GA-rich_453XXXXGA-rich;intact=TRUE
II	QG2082_V1	repeat_region	2519488	2519680	.	.	.	X=Cluster1387_67XXXXDNA-TcMar-Tc1;ID=Cluster1387_67XXXXDNA-TcMar-Tc1;intact=TRUE
II	QG2082_V1	repeat_region	2519992	2520080	.	.	.	X=Cluster864_8XXXXDNA-TcMar-Tc1;ID=Cluster864_8XXXXDNA-TcMar-Tc1;intact=TRUE
II	QG2082_V1	repeat_region	2520094	2520157	.	.	.	X=Cluster305_1135XXXXDNA-TcMar-Tc1;ID=Cluster305_1135XXXXDNA-TcMar-Tc1;intact=TRUE
II	QG2082_V1	CDS	2520174	2520285	.	+	0	ID=CBEC_13331;Parent=CBEC_13324
II	QG2082_V1	exon	2520174	2520285	.	+	.	ID=CBEC_13325;Parent=CBEC_13324
II	QG2082_V1	gene	2520174	2521926	.	+	.	ID=CBEC_13323;Name=EVM prediction II.524
II	QG2082_V1	mRNA	2520174	2521926	.	+	.	ID=CBEC_13324;Parent=CBEC_13323;Name=EVM prediction II.524
II	QG2082_V1	intron	2520286	2520330	.	+	2	Parent=CBEC_13324;ID=CBEC_13324_intron
II	QG2082_V1	CDS	2520331	2521016	.	+	2	ID=CBEC_13332;Parent=CBEC_13324
II	QG2082_V1	exon	2520331	2521016	.	+	.	ID=CBEC_13326;Parent=CBEC_13324
II	QG2082_V1	intron	2521017	2521059	.	+	0	Parent=CBEC_13324;ID=CBEC_13324_intron
II	QG2082_V1	CDS	2521060	2521128	.	+	0	ID=CBEC_13333;Parent=CBEC_13324
II	QG2082_V1	exon	2521060	2521128	.	+	.	ID=CBEC_13327;Parent=CBEC_13324
II	QG2082_V1	intron	2521129	2521178	.	+	0	Parent=CBEC_13324;ID=CBEC_13324_intron
II	QG2082_V1	CDS	2521179	2521589	.	+	0	ID=CBEC_13334;Parent=CBEC_13324
II	QG2082_V1	exon	2521179	2521589	.	+	.	ID=CBEC_13328;Parent=CBEC_13324
II	QG2082_V1	intron	2521590	2521635	.	+	0	Parent=CBEC_13324;ID=CBEC_13324_intron
II	QG2082_V1	CDS	2521636	2521692	.	+	0	ID=CBEC_13335;Parent=CBEC_13324
II	QG2082_V1	exon	2521636	2521692	.	+	.	ID=CBEC_13329;Parent=CBEC_13324
II	QG2082_V1	repeat_region	2521684	2521944	.	.	.	X=Cluster205_11XXXXDNA-TcMar-Tc1;ID=Cluster205_11XXXXDNA-TcMar-Tc1;intact=TRUE
II	QG2082_V1	intron	2521693	2521740	.	+	0	Parent=CBEC_13324;ID=CBEC_13324_intron
II	QG2082_V1	CDS	2521741	2521926	.	+	0	ID=CBEC_13336;Parent=CBEC_13324
II	QG2082_V1	exon	2521741	2521926	.	+	.	ID=CBEC_13330;Parent=CBEC_13324
II	QG2082_V1	repeat_region	2521996	2523698	.	.	.	X=Cluster205_12XXXXDNA-TcMar-Tc1;ID=Cluster205_12XXXXDNA-TcMar-Tc1;intact=TRUE
II	QG2082_V1	repeat_region	2523797	2523961	.	.	.	X=Cluster205_13XXXXDNA-TcMar-Tc1;ID=Cluster205_13XXXXDNA-TcMar-Tc1;intact=TRUE
II	QG2082_V1	repeat_region	2524226	2524298	.	.	.	X=Cluster768_10XXXXDNA-TcMar-Tc1;ID=Cluster768_10XXXXDNA-TcMar-Tc1;intact=TRUE
II	QG2082_V1	repeat_region	2524299	2524327	.	.	.	X=Cluster305_1136XXXXDNA-TcMar-Tc1;ID=Cluster305_1136XXXXDNA-TcMar-Tc1;intact=TRUE
II	QG2082_V1	repeat_region	2524328	2524373	.	.	.	X=Cluster305_1136XXXXDNA-TcMar-Tc1;ID=Cluster305_1136XXXXDNA-TcMar-Tc1;intact=TRUE
II	QG2082_V1	repeat_region	2524423	2524466	.	.	.	X=Cluster305_1137XXXXDNA-TcMar-Tc1;ID=Cluster305_1137XXXXDNA-TcMar-Tc1;intact=TRUE
II	QG2082_V1	CDS	2524589	2524841	.	+	0	ID=CBEC_13352;Parent=CBEC_13348
II	QG2082_V1	exon	2524589	2524841	.	+	.	ID=CBEC_13349;Parent=CBEC_13348
II	QG2082_V1	gene	2524589	2525515	.	+	.	ID=CBEC_13347;Name=EVM prediction II.525
II	QG2082_V1	mRNA	2524589	2525515	.	+	.	ID=CBEC_13348;Parent=CBEC_13347;Name=EVM prediction II.525
II	QG2082_V1	intron	2524842	2524891	.	+	2	Parent=CBEC_13348;ID=CBEC_13348_intron
II	QG2082_V1	CDS	2524892	2525367	.	+	2	ID=CBEC_13353;Parent=CBEC_13348
II	QG2082_V1	exon	2524892	2525367	.	+	.	ID=CBEC_13350;Parent=CBEC_13348
II	QG2082_V1	intron	2525368	2525410	.	+	0	Parent=CBEC_13348;ID=CBEC_13348_intron
II	QG2082_V1	CDS	2525411	2525515	.	+	0	ID=CBEC_13354;Parent=CBEC_13348
II	QG2082_V1	exon	2525411	2525515	.	+	.	ID=CBEC_13351;Parent=CBEC_13348
II	QG2082_V1	repeat_region	2525586	2526436	.	.	.	X=Cluster205_14XXXXDNA-TcMar-Tc1;ID=Cluster205_14XXXXDNA-TcMar-Tc1;intact=TRUE
II	QG2082_V1	repeat_region	2526682	2526830	.	.	.	X=Cluster1063_245XXXXDNA-TcMar-Tc1;ID=Cluster1063_245XXXXDNA-TcMar-Tc1;intact=TRUE
II	QG2082_V1	repeat_region	2527599	2527778	.	.	.	X=Cluster1518_11XXXXDNA-hAT;ID=Cluster1518_11XXXXDNA-hAT;intact=TRUE
II	QG2082_V1	repeat_region	2529558	2529698	.	.	.	X=Cluster437_28XXXXDNA-TcMar-Tc1;ID=Cluster437_28XXXXDNA-TcMar-Tc1;intact=TRUE
II	QG2082_V1	repeat_region	2530071	2530125	.	.	.	X=ATCTCCn_2XXXXSimple_repeat;ID=ATCTCCn_2XXXXSimple_repeat;intact=TRUE
II	QG2082_V1	CDS	2530135	2530222	.	+	0	ID=CBEC_13377;Parent=CBEC_13366
II	QG2082_V1	exon	2530135	2530222	.	+	.	ID=CBEC_13367;Parent=CBEC_13366
II	QG2082_V1	gene	2530135	2532069	.	+	.	ID=CBEC_13365;Name=EVM prediction II.526
II	QG2082_V1	mRNA	2530135	2532069	.	+	.	ID=CBEC_13366;Parent=CBEC_13365;Name=EVM prediction II.526
II	QG2082_V1	intron	2530223	2530270	.	+	2	Parent=CBEC_13366;ID=CBEC_13366_intron
II	QG2082_V1	CDS	2530271	2530419	.	+	2	ID=CBEC_13378;Parent=CBEC_13366
II	QG2082_V1	exon	2530271	2530419	.	+	.	ID=CBEC_13368;Parent=CBEC_13366
II	QG2082_V1	intron	2530420	2530496	.	+	0	Parent=CBEC_13366;ID=CBEC_13366_intron
II	QG2082_V1	repeat_region	2530422	2530484	.	.	.	X=Cluster305_1138XXXXDNA-TcMar-Tc1;ID=Cluster305_1138XXXXDNA-TcMar-Tc1;intact=TRUE
II	QG2082_V1	CDS	2530497	2530550	.	+	0	ID=CBEC_13379;Parent=CBEC_13366
II	QG2082_V1	exon	2530497	2530550	.	+	.	ID=CBEC_13369;Parent=CBEC_13366
II	QG2082_V1	intron	2530551	2530598	.	+	0	Parent=CBEC_13366;ID=CBEC_13366_intron
II	QG2082_V1	CDS	2530599	2530739	.	+	0	ID=CBEC_13380;Parent=CBEC_13366
II	QG2082_V1	exon	2530599	2530739	.	+	.	ID=CBEC_13370;Parent=CBEC_13366
II	QG2082_V1	intron	2530740	2530786	.	+	0	Parent=CBEC_13366;ID=CBEC_13366_intron
II	QG2082_V1	CDS	2530787	2530876	.	+	0	ID=CBEC_13381;Parent=CBEC_13366
II	QG2082_V1	exon	2530787	2530876	.	+	.	ID=CBEC_13371;Parent=CBEC_13366
II	QG2082_V1	intron	2530877	2530925	.	+	0	Parent=CBEC_13366;ID=CBEC_13366_intron
II	QG2082_V1	CDS	2530926	2531024	.	+	0	ID=CBEC_13382;Parent=CBEC_13366
II	QG2082_V1	exon	2530926	2531024	.	+	.	ID=CBEC_13372;Parent=CBEC_13366
II	QG2082_V1	intron	2531025	2531074	.	+	0	Parent=CBEC_13366;ID=CBEC_13366_intron
II	QG2082_V1	CDS	2531075	2531485	.	+	0	ID=CBEC_13383;Parent=CBEC_13366
II	QG2082_V1	exon	2531075	2531485	.	+	.	ID=CBEC_13373;Parent=CBEC_13366
II	QG2082_V1	intron	2531486	2531535	.	+	0	Parent=CBEC_13366;ID=CBEC_13366_intron
II	QG2082_V1	CDS	2531536	2531844	.	+	0	ID=CBEC_13384;Parent=CBEC_13366
II	QG2082_V1	exon	2531536	2531844	.	+	.	ID=CBEC_13374;Parent=CBEC_13366
II	QG2082_V1	intron	2531845	2531891	.	+	0	Parent=CBEC_13366;ID=CBEC_13366_intron
II	QG2082_V1	CDS	2531892	2531951	.	+	0	ID=CBEC_13385;Parent=CBEC_13366
II	QG2082_V1	exon	2531892	2531951	.	+	.	ID=CBEC_13375;Parent=CBEC_13366
II	QG2082_V1	intron	2531952	2532003	.	+	0	Parent=CBEC_13366;ID=CBEC_13366_intron
II	QG2082_V1	CDS	2532004	2532069	.	+	0	ID=CBEC_13386;Parent=CBEC_13366
II	QG2082_V1	exon	2532004	2532069	.	+	.	ID=CBEC_13376;Parent=CBEC_13366
II	QG2082_V1	repeat_region	2532442	2532742	.	.	.	X=Cluster891_10XXXXDNA-TcMar-Tc1;ID=Cluster891_10XXXXDNA-TcMar-Tc1;intact=TRUE
II	QG2082_V1	CDS	2533251	2533742	.	+	0	ID=CBEC_13401;Parent=CBEC_13398
II	QG2082_V1	exon	2533251	2533742	.	+	.	ID=CBEC_13399;Parent=CBEC_13398
II	QG2082_V1	gene	2533251	2533922	.	+	.	ID=CBEC_13397;Name=EVM prediction II.527
II	QG2082_V1	mRNA	2533251	2533922	.	+	.	ID=CBEC_13398;Parent=CBEC_13397;Name=EVM prediction II.527;InterPro=IPR000637;Gene_Ontology=GO:0006355
II	QG2082_V1	repeat_region	2533387	2533448	.	.	.	X=CTCCAGn_3XXXXSimple_repeat;ID=CTCCAGn_3XXXXSimple_repeat;intact=TRUE
II	QG2082_V1	intron	2533743	2533796	.	+	0	Parent=CBEC_13398;ID=CBEC_13398_intron
II	QG2082_V1	CDS	2533797	2533922	.	+	0	ID=CBEC_13402;Parent=CBEC_13398
II	QG2082_V1	exon	2533797	2533922	.	+	.	ID=CBEC_13400;Parent=CBEC_13398
II	QG2082_V1	repeat_region	2534154	2534346	.	.	.	X=Cluster55_163XXXXDNA-TcMar-Tc1;ID=Cluster55_163XXXXDNA-TcMar-Tc1;intact=TRUE
II	QG2082_V1	repeat_region	2534735	2534866	.	.	.	X=Cluster305_1139XXXXDNA-TcMar-Tc1;ID=Cluster305_1139XXXXDNA-TcMar-Tc1;intact=TRUE
II	QG2082_V1	repeat_region	2534867	2534912	.	.	.	X=Cluster659_193XXXXUnknown;ID=Cluster659_193XXXXUnknown;intact=TRUE
II	QG2082_V1	repeat_region	2534913	2534925	.	.	.	X=Cluster659_193XXXXUnknown;ID=Cluster659_193XXXXUnknown;intact=TRUE
II	QG2082_V1	repeat_region	2534929	2535031	.	.	.	X=Cluster797_68XXXXUnknown;ID=Cluster797_68XXXXUnknown;intact=TRUE
II	QG2082_V1	repeat_region	2535048	2535120	.	.	.	X=Cluster768_11XXXXDNA-TcMar-Tc1;ID=Cluster768_11XXXXDNA-TcMar-Tc1;intact=TRUE
II	QG2082_V1	repeat_region	2535121	2535129	.	.	.	X=Cluster305_1140XXXXDNA-TcMar-Tc1;ID=Cluster305_1140XXXXDNA-TcMar-Tc1;intact=TRUE
II	QG2082_V1	repeat_region	2535130	2535268	.	.	.	X=Cluster305_1140XXXXDNA-TcMar-Tc1;ID=Cluster305_1140XXXXDNA-TcMar-Tc1;intact=TRUE
II	QG2082_V1	CDS	2535302	2535338	.	+	0	ID=CBEC_13418;Parent=CBEC_13414
II	QG2082_V1	exon	2535302	2535338	.	+	.	ID=CBEC_13415;Parent=CBEC_13414
II	QG2082_V1	gene	2535302	2535923	.	+	.	ID=CBEC_13413;Name=EVM prediction II.528
II	QG2082_V1	mRNA	2535302	2535923	.	+	.	ID=CBEC_13414;Parent=CBEC_13413;Name=EVM prediction II.528
II	QG2082_V1	intron	2535339	2535390	.	+	2	Parent=CBEC_13414;ID=CBEC_13414_intron
II	QG2082_V1	CDS	2535391	2535489	.	+	2	ID=CBEC_13419;Parent=CBEC_13414
II	QG2082_V1	exon	2535391	2535489	.	+	.	ID=CBEC_13416;Parent=CBEC_13414
II	QG2082_V1	intron	2535490	2535534	.	+	2	Parent=CBEC_13414;ID=CBEC_13414_intron
II	QG2082_V1	CDS	2535535	2535923	.	+	2	ID=CBEC_13420;Parent=CBEC_13414
II	QG2082_V1	exon	2535535	2535923	.	+	.	ID=CBEC_13417;Parent=CBEC_13414
II	QG2082_V1	repeat_region	2535925	2535968	.	.	.	X=Cluster147_8XXXXUnknown;ID=Cluster147_8XXXXUnknown;intact=TRUE
II	QG2082_V1	repeat_region	2535998	2536026	.	.	.	X=Cluster665_27XXXXDNA-CMC-Chapaev;ID=Cluster665_27XXXXDNA-CMC-Chapaev;intact=TRUE
II	QG2082_V1	repeat_region	2536027	2536065	.	.	.	X=Cluster659_194XXXXUnknown;ID=Cluster659_194XXXXUnknown;intact=TRUE
II	QG2082_V1	repeat_region	2536093	2536174	.	.	.	X=Cluster797_69XXXXUnknown;ID=Cluster797_69XXXXUnknown;intact=TRUE
II	QG2082_V1	repeat_region	2536175	2536177	.	.	.	X=Cluster768_12XXXXDNA-TcMar-Tc1;ID=Cluster768_12XXXXDNA-TcMar-Tc1;intact=TRUE
II	QG2082_V1	repeat_region	2536178	2536272	.	.	.	X=Cluster768_12XXXXDNA-TcMar-Tc1;ID=Cluster768_12XXXXDNA-TcMar-Tc1;intact=TRUE
II	QG2082_V1	repeat_region	2536283	2536349	.	.	.	X=Cluster305_1141XXXXDNA-TcMar-Tc1;ID=Cluster305_1141XXXXDNA-TcMar-Tc1;intact=TRUE
II	QG2082_V1	repeat_region	2536657	2536748	.	.	.	X=Cluster653_9XXXXUnknown;ID=Cluster653_9XXXXUnknown;intact=TRUE
II	QG2082_V1	repeat_region	2537366	2537574	.	.	.	X=Cluster1226_47XXXXDNA-TcMar-Tc1;ID=Cluster1226_47XXXXDNA-TcMar-Tc1;intact=TRUE
II	QG2082_V1	repeat_region	2537575	2537662	.	.	.	X=Cluster1379_31XXXXDNA-TcMar-Tc1;ID=Cluster1379_31XXXXDNA-TcMar-Tc1;intact=TRUE
II	QG2082_V1	repeat_region	2537663	2537959	.	.	.	X=Cluster1379_31XXXXDNA-TcMar-Tc1;ID=Cluster1379_31XXXXDNA-TcMar-Tc1;intact=TRUE
II	QG2082_V1	repeat_region	2538034	2538122	.	.	.	X=Cluster768_13XXXXDNA-TcMar-Tc1;ID=Cluster768_13XXXXDNA-TcMar-Tc1;intact=TRUE
II	QG2082_V1	repeat_region	2538247	2538318	.	.	.	X=Cluster305_1142XXXXDNA-TcMar-Tc1;ID=Cluster305_1142XXXXDNA-TcMar-Tc1;intact=TRUE
II	QG2082_V1	CDS	2538975	2539170	.	+	0	ID=CBEC_13447;Parent=CBEC_13432
II	QG2082_V1	exon	2538975	2539170	.	+	.	ID=CBEC_13433;Parent=CBEC_13432
II	QG2082_V1	gene	2538975	2543845	.	+	.	ID=CBEC_13431;Name=EVM prediction II.529
II	QG2082_V1	mRNA	2538975	2543845	.	+	.	ID=CBEC_13432;Parent=CBEC_13431;Name=EVM prediction II.529
II	QG2082_V1	intron	2539171	2539221	.	+	2	Parent=CBEC_13432;ID=CBEC_13432_intron
II	QG2082_V1	CDS	2539222	2539457	.	+	2	ID=CBEC_13448;Parent=CBEC_13432
II	QG2082_V1	exon	2539222	2539457	.	+	.	ID=CBEC_13434;Parent=CBEC_13432
II	QG2082_V1	repeat_region	2539356	2539415	.	.	.	X=GA-rich_454XXXXGA-rich;ID=GA-rich_454XXXXGA-rich;intact=TRUE
II	QG2082_V1	intron	2539458	2539516	.	+	0	Parent=CBEC_13432;ID=CBEC_13432_intron
II	QG2082_V1	CDS	2539517	2539573	.	+	0	ID=CBEC_13449;Parent=CBEC_13432
II	QG2082_V1	exon	2539517	2539573	.	+	.	ID=CBEC_13435;Parent=CBEC_13432
II	QG2082_V1	intron	2539574	2539623	.	+	0	Parent=CBEC_13432;ID=CBEC_13432_intron
II	QG2082_V1	CDS	2539624	2539773	.	+	0	ID=CBEC_13450;Parent=CBEC_13432
II	QG2082_V1	exon	2539624	2539773	.	+	.	ID=CBEC_13436;Parent=CBEC_13432
II	QG2082_V1	intron	2539774	2539819	.	+	0	Parent=CBEC_13432;ID=CBEC_13432_intron
II	QG2082_V1	CDS	2539820	2539870	.	+	0	ID=CBEC_13451;Parent=CBEC_13432
II	QG2082_V1	exon	2539820	2539870	.	+	.	ID=CBEC_13437;Parent=CBEC_13432
II	QG2082_V1	intron	2539871	2539911	.	+	0	Parent=CBEC_13432;ID=CBEC_13432_intron
II	QG2082_V1	CDS	2539912	2539962	.	+	0	ID=CBEC_13452;Parent=CBEC_13432
II	QG2082_V1	exon	2539912	2539962	.	+	.	ID=CBEC_13438;Parent=CBEC_13432
II	QG2082_V1	intron	2539963	2540009	.	+	0	Parent=CBEC_13432;ID=CBEC_13432_intron
II	QG2082_V1	CDS	2540010	2540096	.	+	0	ID=CBEC_13453;Parent=CBEC_13432
II	QG2082_V1	exon	2540010	2540096	.	+	.	ID=CBEC_13439;Parent=CBEC_13432
II	QG2082_V1	intron	2540097	2540150	.	+	0	Parent=CBEC_13432;ID=CBEC_13432_intron
II	QG2082_V1	CDS	2540151	2540213	.	+	0	ID=CBEC_13454;Parent=CBEC_13432
II	QG2082_V1	exon	2540151	2540213	.	+	.	ID=CBEC_13440;Parent=CBEC_13432
II	QG2082_V1	intron	2540214	2540259	.	+	0	Parent=CBEC_13432;ID=CBEC_13432_intron
II	QG2082_V1	CDS	2540260	2540523	.	+	0	ID=CBEC_13455;Parent=CBEC_13432
II	QG2082_V1	exon	2540260	2540523	.	+	.	ID=CBEC_13441;Parent=CBEC_13432
II	QG2082_V1	repeat_region	2540365	2540484	.	.	.	X=Cluster262_121XXXXUnknown;ID=Cluster262_121XXXXUnknown;intact=TRUE
II	QG2082_V1	intron	2540524	2540570	.	+	0	Parent=CBEC_13432;ID=CBEC_13432_intron
II	QG2082_V1	CDS	2540571	2540672	.	+	0	ID=CBEC_13456;Parent=CBEC_13432
II	QG2082_V1	exon	2540571	2540672	.	+	.	ID=CBEC_13442;Parent=CBEC_13432
II	QG2082_V1	intron	2540673	2540722	.	+	0	Parent=CBEC_13432;ID=CBEC_13432_intron
II	QG2082_V1	CDS	2540723	2540793	.	+	0	ID=CBEC_13457;Parent=CBEC_13432
II	QG2082_V1	exon	2540723	2540793	.	+	.	ID=CBEC_13443;Parent=CBEC_13432
II	QG2082_V1	intron	2540794	2541956	.	+	1	Parent=CBEC_13432;ID=CBEC_13432_intron
II	QG2082_V1	repeat_region	2540846	2540887	.	.	.	X=AGTGATTn_1XXXXSimple_repeat;ID=AGTGATTn_1XXXXSimple_repeat;intact=TRUE
II	QG2082_V1	CDS	2541957	2542189	.	+	1	ID=CBEC_13458;Parent=CBEC_13432
II	QG2082_V1	exon	2541957	2542189	.	+	.	ID=CBEC_13444;Parent=CBEC_13432
II	QG2082_V1	intron	2542190	2542410	.	+	2	Parent=CBEC_13432;ID=CBEC_13432_intron
II	QG2082_V1	repeat_region	2542190	2542213	.	.	.	X=Cluster305_1143XXXXDNA-TcMar-Tc1;ID=Cluster305_1143XXXXDNA-TcMar-Tc1;intact=TRUE
II	QG2082_V1	repeat_region	2542214	2542366	.	.	.	X=Cluster305_1144XXXXDNA-TcMar-Tc1;ID=Cluster305_1144XXXXDNA-TcMar-Tc1;intact=TRUE
II	QG2082_V1	repeat_region	2542367	2542397	.	.	.	X=Cluster305_1144XXXXDNA-TcMar-Tc1;ID=Cluster305_1144XXXXDNA-TcMar-Tc1;intact=TRUE
II	QG2082_V1	CDS	2542411	2543123	.	+	2	ID=CBEC_13459;Parent=CBEC_13432
II	QG2082_V1	exon	2542411	2543123	.	+	.	ID=CBEC_13445;Parent=CBEC_13432
II	QG2082_V1	intron	2543124	2543176	.	+	0	Parent=CBEC_13432;ID=CBEC_13432_intron
II	QG2082_V1	CDS	2543177	2543845	.	+	0	ID=CBEC_13460;Parent=CBEC_13432
II	QG2082_V1	exon	2543177	2543845	.	+	.	ID=CBEC_13446;Parent=CBEC_13432
II	QG2082_V1	repeat_region	2544013	2544020	.	.	.	X=Cluster1415_599XXXXDNA-hAT;ID=Cluster1415_599XXXXDNA-hAT;intact=TRUE
II	QG2082_V1	repeat_region	2544021	2544032	.	.	.	X=Cluster1415_600XXXXDNA-hAT;ID=Cluster1415_600XXXXDNA-hAT;intact=TRUE
II	QG2082_V1	repeat_region	2544033	2544044	.	.	.	X=Cluster1415_601XXXXDNA-hAT;ID=Cluster1415_601XXXXDNA-hAT;intact=TRUE
II	QG2082_V1	repeat_region	2544045	2544052	.	.	.	X=Cluster1415_602XXXXDNA-hAT;ID=Cluster1415_602XXXXDNA-hAT;intact=TRUE
II	QG2082_V1	repeat_region	2544053	2544056	.	.	.	X=Cluster1415_602XXXXDNA-hAT;ID=Cluster1415_602XXXXDNA-hAT;intact=TRUE
II	QG2082_V1	repeat_region	2544057	2544063	.	.	.	X=Cluster1415_603XXXXDNA-hAT;ID=Cluster1415_603XXXXDNA-hAT;intact=TRUE
II	QG2082_V1	repeat_region	2544064	2544068	.	.	.	X=Cluster1415_603XXXXDNA-hAT;ID=Cluster1415_603XXXXDNA-hAT;intact=TRUE
II	QG2082_V1	repeat_region	2544069	2544076	.	.	.	X=Cluster1415_604XXXXDNA-hAT;ID=Cluster1415_604XXXXDNA-hAT;intact=TRUE
II	QG2082_V1	repeat_region	2544077	2544080	.	.	.	X=Cluster1415_604XXXXDNA-hAT;ID=Cluster1415_604XXXXDNA-hAT;intact=TRUE
II	QG2082_V1	repeat_region	2544081	2544088	.	.	.	X=Cluster1415_605XXXXDNA-hAT;ID=Cluster1415_605XXXXDNA-hAT;intact=TRUE
II	QG2082_V1	repeat_region	2544089	2544099	.	.	.	X=Cluster1415_605XXXXDNA-hAT;ID=Cluster1415_605XXXXDNA-hAT;intact=TRUE
II	QG2082_V1	repeat_region	2544100	2544112	.	.	.	X=Cluster1415_605XXXXDNA-hAT;ID=Cluster1415_605XXXXDNA-hAT;intact=TRUE
II	QG2082_V1	repeat_region	2544113	2544123	.	.	.	X=Cluster1415_605XXXXDNA-hAT;ID=Cluster1415_605XXXXDNA-hAT;intact=TRUE
II	QG2082_V1	repeat_region	2544124	2544128	.	.	.	X=Cluster1415_606XXXXDNA-hAT;ID=Cluster1415_606XXXXDNA-hAT;intact=TRUE
II	QG2082_V1	repeat_region	2544129	2544140	.	.	.	X=Cluster1415_607XXXXDNA-hAT;ID=Cluster1415_607XXXXDNA-hAT;intact=TRUE
II	QG2082_V1	repeat_region	2544141	2544152	.	.	.	X=Cluster1415_608XXXXDNA-hAT;ID=Cluster1415_608XXXXDNA-hAT;intact=TRUE
II	QG2082_V1	repeat_region	2544153	2544160	.	.	.	X=Cluster1415_609XXXXDNA-hAT;ID=Cluster1415_609XXXXDNA-hAT;intact=TRUE
II	QG2082_V1	repeat_region	2544161	2544171	.	.	.	X=Cluster1415_609XXXXDNA-hAT;ID=Cluster1415_609XXXXDNA-hAT;intact=TRUE
II	QG2082_V1	repeat_region	2544172	2544176	.	.	.	X=Cluster1415_609XXXXDNA-hAT;ID=Cluster1415_609XXXXDNA-hAT;intact=TRUE
II	QG2082_V1	repeat_region	2544177	2544183	.	.	.	X=Cluster1415_610XXXXDNA-hAT;ID=Cluster1415_610XXXXDNA-hAT;intact=TRUE
II	QG2082_V1	repeat_region	2544184	2544192	.	.	.	X=Cluster1415_610XXXXDNA-hAT;ID=Cluster1415_610XXXXDNA-hAT;intact=TRUE
II	QG2082_V1	repeat_region	2544193	2544195	.	.	.	X=Cluster1415_611XXXXDNA-hAT;ID=Cluster1415_611XXXXDNA-hAT;intact=TRUE
II	QG2082_V1	repeat_region	2544196	2544200	.	.	.	X=Cluster1415_611XXXXDNA-hAT;ID=Cluster1415_611XXXXDNA-hAT;intact=TRUE
II	QG2082_V1	repeat_region	2544201	2544212	.	.	.	X=Cluster1415_612XXXXDNA-hAT;ID=Cluster1415_612XXXXDNA-hAT;intact=TRUE
II	QG2082_V1	repeat_region	2544213	2544220	.	.	.	X=Cluster1415_613XXXXDNA-hAT;ID=Cluster1415_613XXXXDNA-hAT;intact=TRUE
II	QG2082_V1	repeat_region	2544221	2544224	.	.	.	X=Cluster1415_613XXXXDNA-hAT;ID=Cluster1415_613XXXXDNA-hAT;intact=TRUE
II	QG2082_V1	repeat_region	2544225	2544231	.	.	.	X=Cluster1415_614XXXXDNA-hAT;ID=Cluster1415_614XXXXDNA-hAT;intact=TRUE
II	QG2082_V1	repeat_region	2544232	2544236	.	.	.	X=Cluster1415_614XXXXDNA-hAT;ID=Cluster1415_614XXXXDNA-hAT;intact=TRUE
II	QG2082_V1	repeat_region	2544237	2544243	.	.	.	X=Cluster1415_615XXXXDNA-hAT;ID=Cluster1415_615XXXXDNA-hAT;intact=TRUE
II	QG2082_V1	repeat_region	2544244	2544248	.	.	.	X=Cluster1415_615XXXXDNA-hAT;ID=Cluster1415_615XXXXDNA-hAT;intact=TRUE
II	QG2082_V1	repeat_region	2544249	2544255	.	.	.	X=Cluster1415_616XXXXDNA-hAT;ID=Cluster1415_616XXXXDNA-hAT;intact=TRUE
II	QG2082_V1	repeat_region	2544256	2544260	.	.	.	X=Cluster1415_616XXXXDNA-hAT;ID=Cluster1415_616XXXXDNA-hAT;intact=TRUE
II	QG2082_V1	repeat_region	2544261	2544268	.	.	.	X=Cluster1415_617XXXXDNA-hAT;ID=Cluster1415_617XXXXDNA-hAT;intact=TRUE
II	QG2082_V1	repeat_region	2544269	2544280	.	.	.	X=Cluster1415_617XXXXDNA-hAT;ID=Cluster1415_617XXXXDNA-hAT;intact=TRUE
II	QG2082_V1	repeat_region	2544281	2544291	.	.	.	X=Cluster1415_617XXXXDNA-hAT;ID=Cluster1415_617XXXXDNA-hAT;intact=TRUE
II	QG2082_V1	repeat_region	2544292	2544303	.	.	.	X=Cluster1415_617XXXXDNA-hAT;ID=Cluster1415_617XXXXDNA-hAT;intact=TRUE
II	QG2082_V1	repeat_region	2544304	2544308	.	.	.	X=Cluster1415_618XXXXDNA-hAT;ID=Cluster1415_618XXXXDNA-hAT;intact=TRUE
II	QG2082_V1	repeat_region	2544309	2544320	.	.	.	X=Cluster1415_619XXXXDNA-hAT;ID=Cluster1415_619XXXXDNA-hAT;intact=TRUE
II	QG2082_V1	repeat_region	2544321	2544332	.	.	.	X=Cluster1415_620XXXXDNA-hAT;ID=Cluster1415_620XXXXDNA-hAT;intact=TRUE
II	QG2082_V1	repeat_region	2544333	2544340	.	.	.	X=Cluster1415_621XXXXDNA-hAT;ID=Cluster1415_621XXXXDNA-hAT;intact=TRUE
II	QG2082_V1	repeat_region	2544341	2544344	.	.	.	X=Cluster1415_621XXXXDNA-hAT;ID=Cluster1415_621XXXXDNA-hAT;intact=TRUE
II	QG2082_V1	repeat_region	2544345	2544351	.	.	.	X=Cluster1415_622XXXXDNA-hAT;ID=Cluster1415_622XXXXDNA-hAT;intact=TRUE
II	QG2082_V1	repeat_region	2544352	2544356	.	.	.	X=Cluster1415_622XXXXDNA-hAT;ID=Cluster1415_622XXXXDNA-hAT;intact=TRUE
II	QG2082_V1	repeat_region	2544357	2544363	.	.	.	X=Cluster1415_623XXXXDNA-hAT;ID=Cluster1415_623XXXXDNA-hAT;intact=TRUE
II	QG2082_V1	repeat_region	2544364	2544368	.	.	.	X=Cluster1415_623XXXXDNA-hAT;ID=Cluster1415_623XXXXDNA-hAT;intact=TRUE
II	QG2082_V1	repeat_region	2544369	2544376	.	.	.	X=Cluster1415_624XXXXDNA-hAT;ID=Cluster1415_624XXXXDNA-hAT;intact=TRUE
II	QG2082_V1	repeat_region	2544377	2544380	.	.	.	X=Cluster1415_624XXXXDNA-hAT;ID=Cluster1415_624XXXXDNA-hAT;intact=TRUE
II	QG2082_V1	repeat_region	2544381	2544387	.	.	.	X=Cluster1415_625XXXXDNA-hAT;ID=Cluster1415_625XXXXDNA-hAT;intact=TRUE
II	QG2082_V1	repeat_region	2544388	2544392	.	.	.	X=Cluster1415_625XXXXDNA-hAT;ID=Cluster1415_625XXXXDNA-hAT;intact=TRUE
II	QG2082_V1	repeat_region	2544393	2544399	.	.	.	X=Cluster1415_626XXXXDNA-hAT;ID=Cluster1415_626XXXXDNA-hAT;intact=TRUE
II	QG2082_V1	repeat_region	2544400	2544404	.	.	.	X=Cluster1415_626XXXXDNA-hAT;ID=Cluster1415_626XXXXDNA-hAT;intact=TRUE
II	QG2082_V1	repeat_region	2544405	2544411	.	.	.	X=Cluster1415_627XXXXDNA-hAT;ID=Cluster1415_627XXXXDNA-hAT;intact=TRUE
II	QG2082_V1	repeat_region	2544412	2544416	.	.	.	X=Cluster1415_627XXXXDNA-hAT;ID=Cluster1415_627XXXXDNA-hAT;intact=TRUE
II	QG2082_V1	repeat_region	2544417	2544423	.	.	.	X=Cluster1415_628XXXXDNA-hAT;ID=Cluster1415_628XXXXDNA-hAT;intact=TRUE
II	QG2082_V1	repeat_region	2544424	2544428	.	.	.	X=Cluster1415_628XXXXDNA-hAT;ID=Cluster1415_628XXXXDNA-hAT;intact=TRUE
II	QG2082_V1	repeat_region	2544429	2544435	.	.	.	X=Cluster1415_629XXXXDNA-hAT;ID=Cluster1415_629XXXXDNA-hAT;intact=TRUE
II	QG2082_V1	repeat_region	2544436	2544440	.	.	.	X=Cluster1415_629XXXXDNA-hAT;ID=Cluster1415_629XXXXDNA-hAT;intact=TRUE
II	QG2082_V1	repeat_region	2544441	2544448	.	.	.	X=Cluster1415_630XXXXDNA-hAT;ID=Cluster1415_630XXXXDNA-hAT;intact=TRUE
II	QG2082_V1	repeat_region	2544449	2544452	.	.	.	X=Cluster1415_630XXXXDNA-hAT;ID=Cluster1415_630XXXXDNA-hAT;intact=TRUE
II	QG2082_V1	repeat_region	2544453	2544459	.	.	.	X=Cluster1415_631XXXXDNA-hAT;ID=Cluster1415_631XXXXDNA-hAT;intact=TRUE
II	QG2082_V1	repeat_region	2544460	2544464	.	.	.	X=Cluster1415_631XXXXDNA-hAT;ID=Cluster1415_631XXXXDNA-hAT;intact=TRUE
II	QG2082_V1	repeat_region	2544465	2544471	.	.	.	X=Cluster1415_632XXXXDNA-hAT;ID=Cluster1415_632XXXXDNA-hAT;intact=TRUE
II	QG2082_V1	repeat_region	2544472	2544476	.	.	.	X=Cluster1415_632XXXXDNA-hAT;ID=Cluster1415_632XXXXDNA-hAT;intact=TRUE
II	QG2082_V1	repeat_region	2544477	2544483	.	.	.	X=Cluster1415_633XXXXDNA-hAT;ID=Cluster1415_633XXXXDNA-hAT;intact=TRUE
II	QG2082_V1	repeat_region	2544484	2544488	.	.	.	X=Cluster1415_633XXXXDNA-hAT;ID=Cluster1415_633XXXXDNA-hAT;intact=TRUE
II	QG2082_V1	repeat_region	2544489	2544496	.	.	.	X=Cluster1415_634XXXXDNA-hAT;ID=Cluster1415_634XXXXDNA-hAT;intact=TRUE
II	QG2082_V1	repeat_region	2544497	2544500	.	.	.	X=Cluster1415_634XXXXDNA-hAT;ID=Cluster1415_634XXXXDNA-hAT;intact=TRUE
II	QG2082_V1	repeat_region	2544501	2544507	.	.	.	X=Cluster1415_635XXXXDNA-hAT;ID=Cluster1415_635XXXXDNA-hAT;intact=TRUE
II	QG2082_V1	repeat_region	2544508	2544512	.	.	.	X=Cluster1415_635XXXXDNA-hAT;ID=Cluster1415_635XXXXDNA-hAT;intact=TRUE
II	QG2082_V1	repeat_region	2544513	2544519	.	.	.	X=Cluster1415_636XXXXDNA-hAT;ID=Cluster1415_636XXXXDNA-hAT;intact=TRUE
II	QG2082_V1	repeat_region	2544520	2544524	.	.	.	X=Cluster1415_636XXXXDNA-hAT;ID=Cluster1415_636XXXXDNA-hAT;intact=TRUE
II	QG2082_V1	repeat_region	2544525	2544531	.	.	.	X=Cluster1415_637XXXXDNA-hAT;ID=Cluster1415_637XXXXDNA-hAT;intact=TRUE
II	QG2082_V1	repeat_region	2544532	2544536	.	.	.	X=Cluster1415_637XXXXDNA-hAT;ID=Cluster1415_637XXXXDNA-hAT;intact=TRUE
II	QG2082_V1	repeat_region	2544537	2544544	.	.	.	X=Cluster1415_638XXXXDNA-hAT;ID=Cluster1415_638XXXXDNA-hAT;intact=TRUE
II	QG2082_V1	repeat_region	2544545	2544556	.	.	.	X=Cluster1415_638XXXXDNA-hAT;ID=Cluster1415_638XXXXDNA-hAT;intact=TRUE
II	QG2082_V1	repeat_region	2544557	2544567	.	.	.	X=Cluster1415_638XXXXDNA-hAT;ID=Cluster1415_638XXXXDNA-hAT;intact=TRUE
II	QG2082_V1	repeat_region	2544568	2544579	.	.	.	X=Cluster1415_638XXXXDNA-hAT;ID=Cluster1415_638XXXXDNA-hAT;intact=TRUE
II	QG2082_V1	repeat_region	2544580	2544584	.	.	.	X=Cluster1415_639XXXXDNA-hAT;ID=Cluster1415_639XXXXDNA-hAT;intact=TRUE
II	QG2082_V1	repeat_region	2544585	2544596	.	.	.	X=Cluster1415_640XXXXDNA-hAT;ID=Cluster1415_640XXXXDNA-hAT;intact=TRUE
II	QG2082_V1	repeat_region	2544597	2544608	.	.	.	X=Cluster1415_641XXXXDNA-hAT;ID=Cluster1415_641XXXXDNA-hAT;intact=TRUE
II	QG2082_V1	repeat_region	2544609	2544616	.	.	.	X=Cluster1415_642XXXXDNA-hAT;ID=Cluster1415_642XXXXDNA-hAT;intact=TRUE
II	QG2082_V1	repeat_region	2544617	2544620	.	.	.	X=Cluster1415_642XXXXDNA-hAT;ID=Cluster1415_642XXXXDNA-hAT;intact=TRUE
II	QG2082_V1	repeat_region	2544621	2544627	.	.	.	X=Cluster1415_643XXXXDNA-hAT;ID=Cluster1415_643XXXXDNA-hAT;intact=TRUE
II	QG2082_V1	repeat_region	2544628	2544632	.	.	.	X=Cluster1415_643XXXXDNA-hAT;ID=Cluster1415_643XXXXDNA-hAT;intact=TRUE
II	QG2082_V1	repeat_region	2544633	2544639	.	.	.	X=Cluster1415_644XXXXDNA-hAT;ID=Cluster1415_644XXXXDNA-hAT;intact=TRUE
II	QG2082_V1	repeat_region	2544640	2544644	.	.	.	X=Cluster1415_644XXXXDNA-hAT;ID=Cluster1415_644XXXXDNA-hAT;intact=TRUE
II	QG2082_V1	repeat_region	2544645	2544652	.	.	.	X=Cluster1415_645XXXXDNA-hAT;ID=Cluster1415_645XXXXDNA-hAT;intact=TRUE
II	QG2082_V1	repeat_region	2544653	2544656	.	.	.	X=Cluster1415_645XXXXDNA-hAT;ID=Cluster1415_645XXXXDNA-hAT;intact=TRUE
II	QG2082_V1	repeat_region	2544657	2544663	.	.	.	X=Cluster1415_646XXXXDNA-hAT;ID=Cluster1415_646XXXXDNA-hAT;intact=TRUE
II	QG2082_V1	repeat_region	2544664	2544668	.	.	.	X=Cluster1415_646XXXXDNA-hAT;ID=Cluster1415_646XXXXDNA-hAT;intact=TRUE
II	QG2082_V1	repeat_region	2544669	2544675	.	.	.	X=Cluster1415_647XXXXDNA-hAT;ID=Cluster1415_647XXXXDNA-hAT;intact=TRUE
II	QG2082_V1	repeat_region	2544676	2544680	.	.	.	X=Cluster1415_647XXXXDNA-hAT;ID=Cluster1415_647XXXXDNA-hAT;intact=TRUE
II	QG2082_V1	repeat_region	2544681	2544687	.	.	.	X=Cluster1415_648XXXXDNA-hAT;ID=Cluster1415_648XXXXDNA-hAT;intact=TRUE
II	QG2082_V1	repeat_region	2544688	2544692	.	.	.	X=Cluster1415_648XXXXDNA-hAT;ID=Cluster1415_648XXXXDNA-hAT;intact=TRUE
II	QG2082_V1	repeat_region	2544693	2544699	.	.	.	X=Cluster1415_649XXXXDNA-hAT;ID=Cluster1415_649XXXXDNA-hAT;intact=TRUE
II	QG2082_V1	repeat_region	2544700	2544704	.	.	.	X=Cluster1415_649XXXXDNA-hAT;ID=Cluster1415_649XXXXDNA-hAT;intact=TRUE
II	QG2082_V1	repeat_region	2544705	2544711	.	.	.	X=Cluster1415_650XXXXDNA-hAT;ID=Cluster1415_650XXXXDNA-hAT;intact=TRUE
II	QG2082_V1	repeat_region	2544712	2544716	.	.	.	X=Cluster1415_650XXXXDNA-hAT;ID=Cluster1415_650XXXXDNA-hAT;intact=TRUE
II	QG2082_V1	repeat_region	2544717	2544724	.	.	.	X=Cluster1415_651XXXXDNA-hAT;ID=Cluster1415_651XXXXDNA-hAT;intact=TRUE
II	QG2082_V1	repeat_region	2544725	2544728	.	.	.	X=Cluster1415_651XXXXDNA-hAT;ID=Cluster1415_651XXXXDNA-hAT;intact=TRUE
II	QG2082_V1	repeat_region	2544729	2544735	.	.	.	X=Cluster1415_652XXXXDNA-hAT;ID=Cluster1415_652XXXXDNA-hAT;intact=TRUE
II	QG2082_V1	repeat_region	2544736	2544740	.	.	.	X=Cluster1415_652XXXXDNA-hAT;ID=Cluster1415_652XXXXDNA-hAT;intact=TRUE
II	QG2082_V1	repeat_region	2544741	2544747	.	.	.	X=Cluster1415_653XXXXDNA-hAT;ID=Cluster1415_653XXXXDNA-hAT;intact=TRUE
II	QG2082_V1	repeat_region	2544748	2544752	.	.	.	X=Cluster1415_653XXXXDNA-hAT;ID=Cluster1415_653XXXXDNA-hAT;intact=TRUE
II	QG2082_V1	repeat_region	2544753	2544759	.	.	.	X=Cluster1415_654XXXXDNA-hAT;ID=Cluster1415_654XXXXDNA-hAT;intact=TRUE
II	QG2082_V1	repeat_region	2544760	2544764	.	.	.	X=Cluster1415_654XXXXDNA-hAT;ID=Cluster1415_654XXXXDNA-hAT;intact=TRUE
II	QG2082_V1	repeat_region	2544765	2544772	.	.	.	X=Cluster1415_655XXXXDNA-hAT;ID=Cluster1415_655XXXXDNA-hAT;intact=TRUE
II	QG2082_V1	repeat_region	2544773	2544776	.	.	.	X=Cluster1415_655XXXXDNA-hAT;ID=Cluster1415_655XXXXDNA-hAT;intact=TRUE
II	QG2082_V1	repeat_region	2544777	2544783	.	.	.	X=Cluster1415_656XXXXDNA-hAT;ID=Cluster1415_656XXXXDNA-hAT;intact=TRUE
II	QG2082_V1	repeat_region	2544784	2544788	.	.	.	X=Cluster1415_656XXXXDNA-hAT;ID=Cluster1415_656XXXXDNA-hAT;intact=TRUE
II	QG2082_V1	repeat_region	2544789	2544795	.	.	.	X=Cluster1415_657XXXXDNA-hAT;ID=Cluster1415_657XXXXDNA-hAT;intact=TRUE
II	QG2082_V1	repeat_region	2544796	2544800	.	.	.	X=Cluster1415_657XXXXDNA-hAT;ID=Cluster1415_657XXXXDNA-hAT;intact=TRUE
II	QG2082_V1	repeat_region	2544801	2544807	.	.	.	X=Cluster1415_658XXXXDNA-hAT;ID=Cluster1415_658XXXXDNA-hAT;intact=TRUE
II	QG2082_V1	repeat_region	2544808	2544812	.	.	.	X=Cluster1415_658XXXXDNA-hAT;ID=Cluster1415_658XXXXDNA-hAT;intact=TRUE
II	QG2082_V1	repeat_region	2544813	2544820	.	.	.	X=Cluster1415_659XXXXDNA-hAT;ID=Cluster1415_659XXXXDNA-hAT;intact=TRUE
II	QG2082_V1	repeat_region	2544821	2544824	.	.	.	X=Cluster1415_659XXXXDNA-hAT;ID=Cluster1415_659XXXXDNA-hAT;intact=TRUE
II	QG2082_V1	repeat_region	2544825	2544831	.	.	.	X=Cluster1415_660XXXXDNA-hAT;ID=Cluster1415_660XXXXDNA-hAT;intact=TRUE
II	QG2082_V1	repeat_region	2544832	2544836	.	.	.	X=Cluster1415_660XXXXDNA-hAT;ID=Cluster1415_660XXXXDNA-hAT;intact=TRUE
II	QG2082_V1	repeat_region	2544837	2544843	.	.	.	X=Cluster1415_661XXXXDNA-hAT;ID=Cluster1415_661XXXXDNA-hAT;intact=TRUE
II	QG2082_V1	repeat_region	2544844	2544848	.	.	.	X=Cluster1415_661XXXXDNA-hAT;ID=Cluster1415_661XXXXDNA-hAT;intact=TRUE
II	QG2082_V1	repeat_region	2544849	2544855	.	.	.	X=Cluster1415_662XXXXDNA-hAT;ID=Cluster1415_662XXXXDNA-hAT;intact=TRUE
II	QG2082_V1	repeat_region	2544856	2544860	.	.	.	X=Cluster1415_662XXXXDNA-hAT;ID=Cluster1415_662XXXXDNA-hAT;intact=TRUE
II	QG2082_V1	repeat_region	2544861	2544868	.	.	.	X=Cluster1415_663XXXXDNA-hAT;ID=Cluster1415_663XXXXDNA-hAT;intact=TRUE
II	QG2082_V1	repeat_region	2544869	2544872	.	.	.	X=Cluster1415_663XXXXDNA-hAT;ID=Cluster1415_663XXXXDNA-hAT;intact=TRUE
II	QG2082_V1	repeat_region	2544873	2544879	.	.	.	X=Cluster1415_664XXXXDNA-hAT;ID=Cluster1415_664XXXXDNA-hAT;intact=TRUE
II	QG2082_V1	repeat_region	2544880	2544888	.	.	.	X=Cluster1415_664XXXXDNA-hAT;ID=Cluster1415_664XXXXDNA-hAT;intact=TRUE
II	QG2082_V1	repeat_region	2544889	2544891	.	.	.	X=Cluster1415_665XXXXDNA-hAT;ID=Cluster1415_665XXXXDNA-hAT;intact=TRUE
II	QG2082_V1	repeat_region	2544892	2544896	.	.	.	X=Cluster1415_665XXXXDNA-hAT;ID=Cluster1415_665XXXXDNA-hAT;intact=TRUE
II	QG2082_V1	repeat_region	2544897	2544903	.	.	.	X=Cluster1415_666XXXXDNA-hAT;ID=Cluster1415_666XXXXDNA-hAT;intact=TRUE
II	QG2082_V1	repeat_region	2544904	2544908	.	.	.	X=Cluster1415_666XXXXDNA-hAT;ID=Cluster1415_666XXXXDNA-hAT;intact=TRUE
II	QG2082_V1	repeat_region	2544909	2544916	.	.	.	X=Cluster1415_667XXXXDNA-hAT;ID=Cluster1415_667XXXXDNA-hAT;intact=TRUE
II	QG2082_V1	repeat_region	2544917	2544920	.	.	.	X=Cluster1415_667XXXXDNA-hAT;ID=Cluster1415_667XXXXDNA-hAT;intact=TRUE
II	QG2082_V1	repeat_region	2544921	2544927	.	.	.	X=Cluster1415_668XXXXDNA-hAT;ID=Cluster1415_668XXXXDNA-hAT;intact=TRUE
II	QG2082_V1	repeat_region	2544928	2544932	.	.	.	X=Cluster1415_668XXXXDNA-hAT;ID=Cluster1415_668XXXXDNA-hAT;intact=TRUE
II	QG2082_V1	repeat_region	2544933	2544939	.	.	.	X=Cluster1415_669XXXXDNA-hAT;ID=Cluster1415_669XXXXDNA-hAT;intact=TRUE
II	QG2082_V1	repeat_region	2544940	2544944	.	.	.	X=Cluster1415_669XXXXDNA-hAT;ID=Cluster1415_669XXXXDNA-hAT;intact=TRUE
II	QG2082_V1	repeat_region	2544945	2544951	.	.	.	X=Cluster1415_670XXXXDNA-hAT;ID=Cluster1415_670XXXXDNA-hAT;intact=TRUE
II	QG2082_V1	repeat_region	2544952	2544956	.	.	.	X=Cluster1415_670XXXXDNA-hAT;ID=Cluster1415_670XXXXDNA-hAT;intact=TRUE
II	QG2082_V1	repeat_region	2544957	2544964	.	.	.	X=Cluster1415_671XXXXDNA-hAT;ID=Cluster1415_671XXXXDNA-hAT;intact=TRUE
II	QG2082_V1	repeat_region	2544965	2544976	.	.	.	X=Cluster1415_671XXXXDNA-hAT;ID=Cluster1415_671XXXXDNA-hAT;intact=TRUE
II	QG2082_V1	repeat_region	2544977	2544987	.	.	.	X=Cluster1415_671XXXXDNA-hAT;ID=Cluster1415_671XXXXDNA-hAT;intact=TRUE
II	QG2082_V1	repeat_region	2544988	2544999	.	.	.	X=Cluster1415_671XXXXDNA-hAT;ID=Cluster1415_671XXXXDNA-hAT;intact=TRUE
II	QG2082_V1	repeat_region	2545000	2545004	.	.	.	X=Cluster1415_672XXXXDNA-hAT;ID=Cluster1415_672XXXXDNA-hAT;intact=TRUE
II	QG2082_V1	repeat_region	2545005	2545016	.	.	.	X=Cluster1415_673XXXXDNA-hAT;ID=Cluster1415_673XXXXDNA-hAT;intact=TRUE
II	QG2082_V1	repeat_region	2545017	2545028	.	.	.	X=Cluster1415_674XXXXDNA-hAT;ID=Cluster1415_674XXXXDNA-hAT;intact=TRUE
II	QG2082_V1	repeat_region	2545029	2545036	.	.	.	X=Cluster1415_675XXXXDNA-hAT;ID=Cluster1415_675XXXXDNA-hAT;intact=TRUE
II	QG2082_V1	repeat_region	2545037	2545040	.	.	.	X=Cluster1415_675XXXXDNA-hAT;ID=Cluster1415_675XXXXDNA-hAT;intact=TRUE
II	QG2082_V1	repeat_region	2545041	2545047	.	.	.	X=Cluster1415_676XXXXDNA-hAT;ID=Cluster1415_676XXXXDNA-hAT;intact=TRUE
II	QG2082_V1	repeat_region	2545048	2545052	.	.	.	X=Cluster1415_676XXXXDNA-hAT;ID=Cluster1415_676XXXXDNA-hAT;intact=TRUE
II	QG2082_V1	repeat_region	2545053	2545059	.	.	.	X=Cluster1415_677XXXXDNA-hAT;ID=Cluster1415_677XXXXDNA-hAT;intact=TRUE
II	QG2082_V1	repeat_region	2545060	2545064	.	.	.	X=Cluster1415_677XXXXDNA-hAT;ID=Cluster1415_677XXXXDNA-hAT;intact=TRUE
II	QG2082_V1	repeat_region	2545065	2545072	.	.	.	X=Cluster1415_678XXXXDNA-hAT;ID=Cluster1415_678XXXXDNA-hAT;intact=TRUE
II	QG2082_V1	repeat_region	2545073	2545076	.	.	.	X=Cluster1415_678XXXXDNA-hAT;ID=Cluster1415_678XXXXDNA-hAT;intact=TRUE
II	QG2082_V1	repeat_region	2545077	2545083	.	.	.	X=Cluster1415_679XXXXDNA-hAT;ID=Cluster1415_679XXXXDNA-hAT;intact=TRUE
II	QG2082_V1	repeat_region	2545084	2545088	.	.	.	X=Cluster1415_679XXXXDNA-hAT;ID=Cluster1415_679XXXXDNA-hAT;intact=TRUE
II	QG2082_V1	repeat_region	2545089	2545095	.	.	.	X=Cluster1415_680XXXXDNA-hAT;ID=Cluster1415_680XXXXDNA-hAT;intact=TRUE
II	QG2082_V1	repeat_region	2545096	2545100	.	.	.	X=Cluster1415_680XXXXDNA-hAT;ID=Cluster1415_680XXXXDNA-hAT;intact=TRUE
II	QG2082_V1	repeat_region	2545101	2545107	.	.	.	X=Cluster1415_681XXXXDNA-hAT;ID=Cluster1415_681XXXXDNA-hAT;intact=TRUE
II	QG2082_V1	repeat_region	2545108	2545112	.	.	.	X=Cluster1415_681XXXXDNA-hAT;ID=Cluster1415_681XXXXDNA-hAT;intact=TRUE
II	QG2082_V1	repeat_region	2545113	2545119	.	.	.	X=Cluster1415_682XXXXDNA-hAT;ID=Cluster1415_682XXXXDNA-hAT;intact=TRUE
II	QG2082_V1	repeat_region	2545120	2545124	.	.	.	X=Cluster1415_682XXXXDNA-hAT;ID=Cluster1415_682XXXXDNA-hAT;intact=TRUE
II	QG2082_V1	repeat_region	2545125	2545131	.	.	.	X=Cluster1415_683XXXXDNA-hAT;ID=Cluster1415_683XXXXDNA-hAT;intact=TRUE
II	QG2082_V1	repeat_region	2545132	2545136	.	.	.	X=Cluster1415_683XXXXDNA-hAT;ID=Cluster1415_683XXXXDNA-hAT;intact=TRUE
II	QG2082_V1	repeat_region	2545137	2545144	.	.	.	X=Cluster1415_684XXXXDNA-hAT;ID=Cluster1415_684XXXXDNA-hAT;intact=TRUE
II	QG2082_V1	repeat_region	2545145	2545148	.	.	.	X=Cluster1415_684XXXXDNA-hAT;ID=Cluster1415_684XXXXDNA-hAT;intact=TRUE
II	QG2082_V1	repeat_region	2545149	2545155	.	.	.	X=Cluster1415_685XXXXDNA-hAT;ID=Cluster1415_685XXXXDNA-hAT;intact=TRUE
II	QG2082_V1	repeat_region	2545156	2545160	.	.	.	X=Cluster1415_685XXXXDNA-hAT;ID=Cluster1415_685XXXXDNA-hAT;intact=TRUE
II	QG2082_V1	repeat_region	2545161	2545167	.	.	.	X=Cluster1415_686XXXXDNA-hAT;ID=Cluster1415_686XXXXDNA-hAT;intact=TRUE
II	QG2082_V1	repeat_region	2545168	2545172	.	.	.	X=Cluster1415_686XXXXDNA-hAT;ID=Cluster1415_686XXXXDNA-hAT;intact=TRUE
II	QG2082_V1	repeat_region	2545173	2545179	.	.	.	X=Cluster1415_687XXXXDNA-hAT;ID=Cluster1415_687XXXXDNA-hAT;intact=TRUE
II	QG2082_V1	repeat_region	2545180	2545192	.	.	.	X=Cluster1415_687XXXXDNA-hAT;ID=Cluster1415_687XXXXDNA-hAT;intact=TRUE
II	QG2082_V1	repeat_region	2545193	2545203	.	.	.	X=Cluster1415_687XXXXDNA-hAT;ID=Cluster1415_687XXXXDNA-hAT;intact=TRUE
II	QG2082_V1	repeat_region	2545204	2545215	.	.	.	X=Cluster1415_687XXXXDNA-hAT;ID=Cluster1415_687XXXXDNA-hAT;intact=TRUE
II	QG2082_V1	repeat_region	2545222	2545229	.	.	.	X=Cluster1415_688XXXXDNA-hAT;ID=Cluster1415_688XXXXDNA-hAT;intact=TRUE
II	QG2082_V1	repeat_region	2545230	2545241	.	.	.	X=Cluster1415_689XXXXDNA-hAT;ID=Cluster1415_689XXXXDNA-hAT;intact=TRUE
II	QG2082_V1	repeat_region	2545242	2545253	.	.	.	X=Cluster1415_690XXXXDNA-hAT;ID=Cluster1415_690XXXXDNA-hAT;intact=TRUE
II	QG2082_V1	repeat_region	2545254	2545261	.	.	.	X=Cluster1415_691XXXXDNA-hAT;ID=Cluster1415_691XXXXDNA-hAT;intact=TRUE
II	QG2082_V1	repeat_region	2545262	2545265	.	.	.	X=Cluster1415_691XXXXDNA-hAT;ID=Cluster1415_691XXXXDNA-hAT;intact=TRUE
II	QG2082_V1	repeat_region	2545266	2545272	.	.	.	X=Cluster1415_692XXXXDNA-hAT;ID=Cluster1415_692XXXXDNA-hAT;intact=TRUE
II	QG2082_V1	repeat_region	2545273	2545277	.	.	.	X=Cluster1415_692XXXXDNA-hAT;ID=Cluster1415_692XXXXDNA-hAT;intact=TRUE
II	QG2082_V1	repeat_region	2545278	2545284	.	.	.	X=Cluster1415_693XXXXDNA-hAT;ID=Cluster1415_693XXXXDNA-hAT;intact=TRUE
II	QG2082_V1	repeat_region	2545285	2545289	.	.	.	X=Cluster1415_693XXXXDNA-hAT;ID=Cluster1415_693XXXXDNA-hAT;intact=TRUE
II	QG2082_V1	repeat_region	2545290	2545297	.	.	.	X=Cluster1415_694XXXXDNA-hAT;ID=Cluster1415_694XXXXDNA-hAT;intact=TRUE
II	QG2082_V1	repeat_region	2545298	2545301	.	.	.	X=Cluster1415_694XXXXDNA-hAT;ID=Cluster1415_694XXXXDNA-hAT;intact=TRUE
II	QG2082_V1	repeat_region	2545302	2545309	.	.	.	X=Cluster1415_695XXXXDNA-hAT;ID=Cluster1415_695XXXXDNA-hAT;intact=TRUE
II	QG2082_V1	repeat_region	2545310	2545313	.	.	.	X=Cluster1415_695XXXXDNA-hAT;ID=Cluster1415_695XXXXDNA-hAT;intact=TRUE
II	QG2082_V1	repeat_region	2545314	2545321	.	.	.	X=Cluster1415_696XXXXDNA-hAT;ID=Cluster1415_696XXXXDNA-hAT;intact=TRUE
II	QG2082_V1	repeat_region	2545322	2545325	.	.	.	X=Cluster1415_696XXXXDNA-hAT;ID=Cluster1415_696XXXXDNA-hAT;intact=TRUE
II	QG2082_V1	repeat_region	2545326	2545333	.	.	.	X=Cluster1415_697XXXXDNA-hAT;ID=Cluster1415_697XXXXDNA-hAT;intact=TRUE
II	QG2082_V1	repeat_region	2545334	2545337	.	.	.	X=Cluster1415_697XXXXDNA-hAT;ID=Cluster1415_697XXXXDNA-hAT;intact=TRUE
II	QG2082_V1	repeat_region	2545338	2545345	.	.	.	X=Cluster1415_698XXXXDNA-hAT;ID=Cluster1415_698XXXXDNA-hAT;intact=TRUE
II	QG2082_V1	repeat_region	2545346	2545349	.	.	.	X=Cluster1415_698XXXXDNA-hAT;ID=Cluster1415_698XXXXDNA-hAT;intact=TRUE
II	QG2082_V1	repeat_region	2545350	2545357	.	.	.	X=Cluster1415_699XXXXDNA-hAT;ID=Cluster1415_699XXXXDNA-hAT;intact=TRUE
II	QG2082_V1	repeat_region	2545358	2545361	.	.	.	X=Cluster1415_699XXXXDNA-hAT;ID=Cluster1415_699XXXXDNA-hAT;intact=TRUE
II	QG2082_V1	repeat_region	2545362	2545369	.	.	.	X=Cluster1415_700XXXXDNA-hAT;ID=Cluster1415_700XXXXDNA-hAT;intact=TRUE
II	QG2082_V1	repeat_region	2545370	2545373	.	.	.	X=Cluster1415_700XXXXDNA-hAT;ID=Cluster1415_700XXXXDNA-hAT;intact=TRUE
II	QG2082_V1	repeat_region	2545374	2545381	.	.	.	X=Cluster1415_701XXXXDNA-hAT;ID=Cluster1415_701XXXXDNA-hAT;intact=TRUE
II	QG2082_V1	repeat_region	2545382	2545385	.	.	.	X=Cluster1415_701XXXXDNA-hAT;ID=Cluster1415_701XXXXDNA-hAT;intact=TRUE
II	QG2082_V1	repeat_region	2545386	2545393	.	.	.	X=Cluster1415_702XXXXDNA-hAT;ID=Cluster1415_702XXXXDNA-hAT;intact=TRUE
II	QG2082_V1	repeat_region	2545394	2545397	.	.	.	X=Cluster1415_702XXXXDNA-hAT;ID=Cluster1415_702XXXXDNA-hAT;intact=TRUE
II	QG2082_V1	repeat_region	2545398	2545405	.	.	.	X=Cluster1415_703XXXXDNA-hAT;ID=Cluster1415_703XXXXDNA-hAT;intact=TRUE
II	QG2082_V1	repeat_region	2545406	2545410	.	.	.	X=Cluster1415_703XXXXDNA-hAT;ID=Cluster1415_703XXXXDNA-hAT;intact=TRUE
II	QG2082_V1	repeat_region	2545411	2545416	.	.	.	X=Cluster1415_704XXXXDNA-hAT;ID=Cluster1415_704XXXXDNA-hAT;intact=TRUE
II	QG2082_V1	repeat_region	2545417	2545421	.	.	.	X=Cluster1415_704XXXXDNA-hAT;ID=Cluster1415_704XXXXDNA-hAT;intact=TRUE
II	QG2082_V1	repeat_region	2545422	2545428	.	.	.	X=Cluster1415_705XXXXDNA-hAT;ID=Cluster1415_705XXXXDNA-hAT;intact=TRUE
II	QG2082_V1	repeat_region	2545429	2545433	.	.	.	X=Cluster1415_705XXXXDNA-hAT;ID=Cluster1415_705XXXXDNA-hAT;intact=TRUE
II	QG2082_V1	repeat_region	2545434	2545441	.	.	.	X=Cluster1415_706XXXXDNA-hAT;ID=Cluster1415_706XXXXDNA-hAT;intact=TRUE
II	QG2082_V1	repeat_region	2545442	2545445	.	.	.	X=Cluster1415_706XXXXDNA-hAT;ID=Cluster1415_706XXXXDNA-hAT;intact=TRUE
II	QG2082_V1	repeat_region	2545446	2545453	.	.	.	X=Cluster1415_707XXXXDNA-hAT;ID=Cluster1415_707XXXXDNA-hAT;intact=TRUE
II	QG2082_V1	repeat_region	2545454	2545457	.	.	.	X=Cluster1415_707XXXXDNA-hAT;ID=Cluster1415_707XXXXDNA-hAT;intact=TRUE
II	QG2082_V1	repeat_region	2545458	2545465	.	.	.	X=Cluster1415_708XXXXDNA-hAT;ID=Cluster1415_708XXXXDNA-hAT;intact=TRUE
II	QG2082_V1	repeat_region	2545466	2545474	.	.	.	X=Cluster1415_708XXXXDNA-hAT;ID=Cluster1415_708XXXXDNA-hAT;intact=TRUE
II	QG2082_V1	repeat_region	2545475	2545481	.	.	.	X=Cluster1415_709XXXXDNA-hAT;ID=Cluster1415_709XXXXDNA-hAT;intact=TRUE
II	QG2082_V1	repeat_region	2545482	2545489	.	.	.	X=Cluster1415_710XXXXDNA-hAT;ID=Cluster1415_710XXXXDNA-hAT;intact=TRUE
II	QG2082_V1	repeat_region	2545490	2545493	.	.	.	X=Cluster1415_710XXXXDNA-hAT;ID=Cluster1415_710XXXXDNA-hAT;intact=TRUE
II	QG2082_V1	repeat_region	2545494	2545501	.	.	.	X=Cluster1415_711XXXXDNA-hAT;ID=Cluster1415_711XXXXDNA-hAT;intact=TRUE
II	QG2082_V1	repeat_region	2545502	2545505	.	.	.	X=Cluster1415_711XXXXDNA-hAT;ID=Cluster1415_711XXXXDNA-hAT;intact=TRUE
II	QG2082_V1	repeat_region	2545506	2545513	.	.	.	X=Cluster1415_712XXXXDNA-hAT;ID=Cluster1415_712XXXXDNA-hAT;intact=TRUE
II	QG2082_V1	repeat_region	2545514	2545517	.	.	.	X=Cluster1415_712XXXXDNA-hAT;ID=Cluster1415_712XXXXDNA-hAT;intact=TRUE
II	QG2082_V1	repeat_region	2545518	2545525	.	.	.	X=Cluster1415_713XXXXDNA-hAT;ID=Cluster1415_713XXXXDNA-hAT;intact=TRUE
II	QG2082_V1	repeat_region	2545526	2545529	.	.	.	X=Cluster1415_713XXXXDNA-hAT;ID=Cluster1415_713XXXXDNA-hAT;intact=TRUE
II	QG2082_V1	repeat_region	2545530	2545536	.	.	.	X=Cluster1415_714XXXXDNA-hAT;ID=Cluster1415_714XXXXDNA-hAT;intact=TRUE
II	QG2082_V1	repeat_region	2545537	2545541	.	.	.	X=Cluster1415_714XXXXDNA-hAT;ID=Cluster1415_714XXXXDNA-hAT;intact=TRUE
II	QG2082_V1	repeat_region	2545542	2545549	.	.	.	X=Cluster1415_715XXXXDNA-hAT;ID=Cluster1415_715XXXXDNA-hAT;intact=TRUE
II	QG2082_V1	repeat_region	2545550	2545553	.	.	.	X=Cluster1415_715XXXXDNA-hAT;ID=Cluster1415_715XXXXDNA-hAT;intact=TRUE
II	QG2082_V1	repeat_region	2545554	2545561	.	.	.	X=Cluster1415_716XXXXDNA-hAT;ID=Cluster1415_716XXXXDNA-hAT;intact=TRUE
II	QG2082_V1	repeat_region	2545562	2545565	.	.	.	X=Cluster1415_716XXXXDNA-hAT;ID=Cluster1415_716XXXXDNA-hAT;intact=TRUE
II	QG2082_V1	repeat_region	2545566	2545573	.	.	.	X=Cluster1415_717XXXXDNA-hAT;ID=Cluster1415_717XXXXDNA-hAT;intact=TRUE
II	QG2082_V1	repeat_region	2545574	2545577	.	.	.	X=Cluster1415_717XXXXDNA-hAT;ID=Cluster1415_717XXXXDNA-hAT;intact=TRUE
II	QG2082_V1	repeat_region	2545578	2545585	.	.	.	X=Cluster1415_718XXXXDNA-hAT;ID=Cluster1415_718XXXXDNA-hAT;intact=TRUE
II	QG2082_V1	repeat_region	2545586	2545589	.	.	.	X=Cluster1415_718XXXXDNA-hAT;ID=Cluster1415_718XXXXDNA-hAT;intact=TRUE
II	QG2082_V1	repeat_region	2545590	2545597	.	.	.	X=Cluster1415_719XXXXDNA-hAT;ID=Cluster1415_719XXXXDNA-hAT;intact=TRUE
II	QG2082_V1	repeat_region	2545598	2545601	.	.	.	X=Cluster1415_719XXXXDNA-hAT;ID=Cluster1415_719XXXXDNA-hAT;intact=TRUE
II	QG2082_V1	repeat_region	2545602	2545609	.	.	.	X=Cluster1415_720XXXXDNA-hAT;ID=Cluster1415_720XXXXDNA-hAT;intact=TRUE
II	QG2082_V1	repeat_region	2545610	2545613	.	.	.	X=Cluster1415_720XXXXDNA-hAT;ID=Cluster1415_720XXXXDNA-hAT;intact=TRUE
II	QG2082_V1	repeat_region	2545614	2545621	.	.	.	X=Cluster1415_721XXXXDNA-hAT;ID=Cluster1415_721XXXXDNA-hAT;intact=TRUE
II	QG2082_V1	repeat_region	2545622	2545625	.	.	.	X=Cluster1415_721XXXXDNA-hAT;ID=Cluster1415_721XXXXDNA-hAT;intact=TRUE
II	QG2082_V1	repeat_region	2545626	2545632	.	.	.	X=Cluster1415_722XXXXDNA-hAT;ID=Cluster1415_722XXXXDNA-hAT;intact=TRUE
II	QG2082_V1	repeat_region	2545633	2545637	.	.	.	X=Cluster1415_722XXXXDNA-hAT;ID=Cluster1415_722XXXXDNA-hAT;intact=TRUE
II	QG2082_V1	repeat_region	2545638	2545645	.	.	.	X=Cluster1415_723XXXXDNA-hAT;ID=Cluster1415_723XXXXDNA-hAT;intact=TRUE
II	QG2082_V1	repeat_region	2545646	2545649	.	.	.	X=Cluster1415_723XXXXDNA-hAT;ID=Cluster1415_723XXXXDNA-hAT;intact=TRUE
II	QG2082_V1	repeat_region	2545650	2545656	.	.	.	X=Cluster1415_724XXXXDNA-hAT;ID=Cluster1415_724XXXXDNA-hAT;intact=TRUE
II	QG2082_V1	repeat_region	2545657	2545661	.	.	.	X=Cluster1415_724XXXXDNA-hAT;ID=Cluster1415_724XXXXDNA-hAT;intact=TRUE
II	QG2082_V1	repeat_region	2545662	2545668	.	.	.	X=Cluster1415_725XXXXDNA-hAT;ID=Cluster1415_725XXXXDNA-hAT;intact=TRUE
II	QG2082_V1	repeat_region	2545669	2545673	.	.	.	X=Cluster1415_725XXXXDNA-hAT;ID=Cluster1415_725XXXXDNA-hAT;intact=TRUE
II	QG2082_V1	repeat_region	2545674	2545680	.	.	.	X=Cluster1415_726XXXXDNA-hAT;ID=Cluster1415_726XXXXDNA-hAT;intact=TRUE
II	QG2082_V1	repeat_region	2545681	2545685	.	.	.	X=Cluster1415_726XXXXDNA-hAT;ID=Cluster1415_726XXXXDNA-hAT;intact=TRUE
II	QG2082_V1	repeat_region	2545686	2545693	.	.	.	X=Cluster1415_727XXXXDNA-hAT;ID=Cluster1415_727XXXXDNA-hAT;intact=TRUE
II	QG2082_V1	repeat_region	2545694	2545697	.	.	.	X=Cluster1415_727XXXXDNA-hAT;ID=Cluster1415_727XXXXDNA-hAT;intact=TRUE
II	QG2082_V1	repeat_region	2545698	2545705	.	.	.	X=Cluster1415_728XXXXDNA-hAT;ID=Cluster1415_728XXXXDNA-hAT;intact=TRUE
II	QG2082_V1	repeat_region	2545706	2545709	.	.	.	X=Cluster1415_728XXXXDNA-hAT;ID=Cluster1415_728XXXXDNA-hAT;intact=TRUE
II	QG2082_V1	repeat_region	2545710	2545717	.	.	.	X=Cluster1415_729XXXXDNA-hAT;ID=Cluster1415_729XXXXDNA-hAT;intact=TRUE
II	QG2082_V1	repeat_region	2545718	2545721	.	.	.	X=Cluster1415_729XXXXDNA-hAT;ID=Cluster1415_729XXXXDNA-hAT;intact=TRUE
II	QG2082_V1	repeat_region	2545722	2545729	.	.	.	X=Cluster1415_730XXXXDNA-hAT;ID=Cluster1415_730XXXXDNA-hAT;intact=TRUE
II	QG2082_V1	repeat_region	2545730	2545733	.	.	.	X=Cluster1415_730XXXXDNA-hAT;ID=Cluster1415_730XXXXDNA-hAT;intact=TRUE
II	QG2082_V1	repeat_region	2545734	2545741	.	.	.	X=Cluster1415_731XXXXDNA-hAT;ID=Cluster1415_731XXXXDNA-hAT;intact=TRUE
II	QG2082_V1	repeat_region	2545742	2545753	.	.	.	X=Cluster1415_731XXXXDNA-hAT;ID=Cluster1415_731XXXXDNA-hAT;intact=TRUE
II	QG2082_V1	repeat_region	2545754	2545764	.	.	.	X=Cluster1415_731XXXXDNA-hAT;ID=Cluster1415_731XXXXDNA-hAT;intact=TRUE
II	QG2082_V1	repeat_region	2545765	2545777	.	.	.	X=Cluster1415_731XXXXDNA-hAT;ID=Cluster1415_731XXXXDNA-hAT;intact=TRUE
II	QG2082_V1	repeat_region	2545833	2545841	.	.	.	X=Cluster1415_732XXXXDNA-hAT;ID=Cluster1415_732XXXXDNA-hAT;intact=TRUE
II	QG2082_V1	repeat_region	2545842	2545853	.	.	.	X=Cluster1415_733XXXXDNA-hAT;ID=Cluster1415_733XXXXDNA-hAT;intact=TRUE
II	QG2082_V1	repeat_region	2545854	2545865	.	.	.	X=Cluster1415_734XXXXDNA-hAT;ID=Cluster1415_734XXXXDNA-hAT;intact=TRUE
II	QG2082_V1	repeat_region	2545866	2545873	.	.	.	X=Cluster1415_735XXXXDNA-hAT;ID=Cluster1415_735XXXXDNA-hAT;intact=TRUE
II	QG2082_V1	repeat_region	2545874	2545877	.	.	.	X=Cluster1415_735XXXXDNA-hAT;ID=Cluster1415_735XXXXDNA-hAT;intact=TRUE
II	QG2082_V1	repeat_region	2545878	2545884	.	.	.	X=Cluster1415_736XXXXDNA-hAT;ID=Cluster1415_736XXXXDNA-hAT;intact=TRUE
II	QG2082_V1	repeat_region	2545885	2545889	.	.	.	X=Cluster1415_736XXXXDNA-hAT;ID=Cluster1415_736XXXXDNA-hAT;intact=TRUE
II	QG2082_V1	repeat_region	2545890	2545896	.	.	.	X=Cluster1415_737XXXXDNA-hAT;ID=Cluster1415_737XXXXDNA-hAT;intact=TRUE
II	QG2082_V1	repeat_region	2545897	2545901	.	.	.	X=Cluster1415_737XXXXDNA-hAT;ID=Cluster1415_737XXXXDNA-hAT;intact=TRUE
II	QG2082_V1	repeat_region	2545902	2545909	.	.	.	X=Cluster1415_738XXXXDNA-hAT;ID=Cluster1415_738XXXXDNA-hAT;intact=TRUE
II	QG2082_V1	repeat_region	2545910	2545913	.	.	.	X=Cluster1415_738XXXXDNA-hAT;ID=Cluster1415_738XXXXDNA-hAT;intact=TRUE
II	QG2082_V1	repeat_region	2545914	2545921	.	.	.	X=Cluster1415_739XXXXDNA-hAT;ID=Cluster1415_739XXXXDNA-hAT;intact=TRUE
II	QG2082_V1	repeat_region	2545922	2545925	.	.	.	X=Cluster1415_739XXXXDNA-hAT;ID=Cluster1415_739XXXXDNA-hAT;intact=TRUE
II	QG2082_V1	repeat_region	2545926	2545933	.	.	.	X=Cluster1415_740XXXXDNA-hAT;ID=Cluster1415_740XXXXDNA-hAT;intact=TRUE
II	QG2082_V1	repeat_region	2545934	2545937	.	.	.	X=Cluster1415_740XXXXDNA-hAT;ID=Cluster1415_740XXXXDNA-hAT;intact=TRUE
II	QG2082_V1	repeat_region	2545938	2545945	.	.	.	X=Cluster1415_741XXXXDNA-hAT;ID=Cluster1415_741XXXXDNA-hAT;intact=TRUE
II	QG2082_V1	repeat_region	2545946	2545949	.	.	.	X=Cluster1415_741XXXXDNA-hAT;ID=Cluster1415_741XXXXDNA-hAT;intact=TRUE
II	QG2082_V1	repeat_region	2545950	2545957	.	.	.	X=Cluster1415_742XXXXDNA-hAT;ID=Cluster1415_742XXXXDNA-hAT;intact=TRUE
II	QG2082_V1	repeat_region	2545958	2545961	.	.	.	X=Cluster1415_742XXXXDNA-hAT;ID=Cluster1415_742XXXXDNA-hAT;intact=TRUE
II	QG2082_V1	repeat_region	2545962	2545969	.	.	.	X=Cluster1415_743XXXXDNA-hAT;ID=Cluster1415_743XXXXDNA-hAT;intact=TRUE
II	QG2082_V1	repeat_region	2545970	2545973	.	.	.	X=Cluster1415_743XXXXDNA-hAT;ID=Cluster1415_743XXXXDNA-hAT;intact=TRUE
II	QG2082_V1	repeat_region	2545974	2545981	.	.	.	X=Cluster1415_744XXXXDNA-hAT;ID=Cluster1415_744XXXXDNA-hAT;intact=TRUE
II	QG2082_V1	repeat_region	2545982	2545985	.	.	.	X=Cluster1415_744XXXXDNA-hAT;ID=Cluster1415_744XXXXDNA-hAT;intact=TRUE
II	QG2082_V1	repeat_region	2545986	2545992	.	.	.	X=Cluster1415_745XXXXDNA-hAT;ID=Cluster1415_745XXXXDNA-hAT;intact=TRUE
II	QG2082_V1	repeat_region	2545993	2545997	.	.	.	X=Cluster1415_745XXXXDNA-hAT;ID=Cluster1415_745XXXXDNA-hAT;intact=TRUE
II	QG2082_V1	repeat_region	2545998	2546005	.	.	.	X=Cluster1415_746XXXXDNA-hAT;ID=Cluster1415_746XXXXDNA-hAT;intact=TRUE
II	QG2082_V1	repeat_region	2546006	2546009	.	.	.	X=Cluster1415_746XXXXDNA-hAT;ID=Cluster1415_746XXXXDNA-hAT;intact=TRUE
II	QG2082_V1	repeat_region	2546010	2546017	.	.	.	X=Cluster1415_747XXXXDNA-hAT;ID=Cluster1415_747XXXXDNA-hAT;intact=TRUE
II	QG2082_V1	repeat_region	2546018	2546021	.	.	.	X=Cluster1415_747XXXXDNA-hAT;ID=Cluster1415_747XXXXDNA-hAT;intact=TRUE
II	QG2082_V1	repeat_region	2546022	2546029	.	.	.	X=Cluster1415_748XXXXDNA-hAT;ID=Cluster1415_748XXXXDNA-hAT;intact=TRUE
II	QG2082_V1	repeat_region	2546030	2546033	.	.	.	X=Cluster1415_748XXXXDNA-hAT;ID=Cluster1415_748XXXXDNA-hAT;intact=TRUE
II	QG2082_V1	repeat_region	2546034	2546041	.	.	.	X=Cluster1415_749XXXXDNA-hAT;ID=Cluster1415_749XXXXDNA-hAT;intact=TRUE
II	QG2082_V1	repeat_region	2546042	2546045	.	.	.	X=Cluster1415_749XXXXDNA-hAT;ID=Cluster1415_749XXXXDNA-hAT;intact=TRUE
II	QG2082_V1	repeat_region	2546046	2546053	.	.	.	X=Cluster1415_750XXXXDNA-hAT;ID=Cluster1415_750XXXXDNA-hAT;intact=TRUE
II	QG2082_V1	repeat_region	2546054	2546057	.	.	.	X=Cluster1415_750XXXXDNA-hAT;ID=Cluster1415_750XXXXDNA-hAT;intact=TRUE
II	QG2082_V1	repeat_region	2546058	2546065	.	.	.	X=Cluster1415_751XXXXDNA-hAT;ID=Cluster1415_751XXXXDNA-hAT;intact=TRUE
II	QG2082_V1	repeat_region	2546066	2546069	.	.	.	X=Cluster1415_751XXXXDNA-hAT;ID=Cluster1415_751XXXXDNA-hAT;intact=TRUE
II	QG2082_V1	repeat_region	2546070	2546077	.	.	.	X=Cluster1415_752XXXXDNA-hAT;ID=Cluster1415_752XXXXDNA-hAT;intact=TRUE
II	QG2082_V1	repeat_region	2546078	2546081	.	.	.	X=Cluster1415_752XXXXDNA-hAT;ID=Cluster1415_752XXXXDNA-hAT;intact=TRUE
II	QG2082_V1	repeat_region	2546082	2546088	.	.	.	X=Cluster1415_753XXXXDNA-hAT;ID=Cluster1415_753XXXXDNA-hAT;intact=TRUE
II	QG2082_V1	repeat_region	2546089	2546093	.	.	.	X=Cluster1415_753XXXXDNA-hAT;ID=Cluster1415_753XXXXDNA-hAT;intact=TRUE
II	QG2082_V1	repeat_region	2546094	2546101	.	.	.	X=Cluster1415_754XXXXDNA-hAT;ID=Cluster1415_754XXXXDNA-hAT;intact=TRUE
II	QG2082_V1	repeat_region	2546102	2546113	.	.	.	X=Cluster1415_754XXXXDNA-hAT;ID=Cluster1415_754XXXXDNA-hAT;intact=TRUE
II	QG2082_V1	repeat_region	2546114	2546124	.	.	.	X=Cluster1415_754XXXXDNA-hAT;ID=Cluster1415_754XXXXDNA-hAT;intact=TRUE
II	QG2082_V1	repeat_region	2546125	2546137	.	.	.	X=Cluster1415_754XXXXDNA-hAT;ID=Cluster1415_754XXXXDNA-hAT;intact=TRUE
II	QG2082_V1	repeat_region	2546277	2546285	.	.	.	X=Cluster1415_755XXXXDNA-hAT;ID=Cluster1415_755XXXXDNA-hAT;intact=TRUE
II	QG2082_V1	repeat_region	2546286	2546297	.	.	.	X=Cluster1415_756XXXXDNA-hAT;ID=Cluster1415_756XXXXDNA-hAT;intact=TRUE
II	QG2082_V1	repeat_region	2546298	2546309	.	.	.	X=Cluster1415_757XXXXDNA-hAT;ID=Cluster1415_757XXXXDNA-hAT;intact=TRUE
II	QG2082_V1	repeat_region	2546310	2546317	.	.	.	X=Cluster1415_758XXXXDNA-hAT;ID=Cluster1415_758XXXXDNA-hAT;intact=TRUE
II	QG2082_V1	repeat_region	2546318	2546321	.	.	.	X=Cluster1415_758XXXXDNA-hAT;ID=Cluster1415_758XXXXDNA-hAT;intact=TRUE
II	QG2082_V1	repeat_region	2546322	2546328	.	.	.	X=Cluster1415_759XXXXDNA-hAT;ID=Cluster1415_759XXXXDNA-hAT;intact=TRUE
II	QG2082_V1	repeat_region	2546329	2546333	.	.	.	X=Cluster1415_759XXXXDNA-hAT;ID=Cluster1415_759XXXXDNA-hAT;intact=TRUE
II	QG2082_V1	repeat_region	2546334	2546340	.	.	.	X=Cluster1415_760XXXXDNA-hAT;ID=Cluster1415_760XXXXDNA-hAT;intact=TRUE
II	QG2082_V1	repeat_region	2546341	2546345	.	.	.	X=Cluster1415_760XXXXDNA-hAT;ID=Cluster1415_760XXXXDNA-hAT;intact=TRUE
II	QG2082_V1	repeat_region	2546346	2546353	.	.	.	X=Cluster1415_761XXXXDNA-hAT;ID=Cluster1415_761XXXXDNA-hAT;intact=TRUE
II	QG2082_V1	repeat_region	2546354	2546357	.	.	.	X=Cluster1415_761XXXXDNA-hAT;ID=Cluster1415_761XXXXDNA-hAT;intact=TRUE
II	QG2082_V1	repeat_region	2546358	2546365	.	.	.	X=Cluster1415_762XXXXDNA-hAT;ID=Cluster1415_762XXXXDNA-hAT;intact=TRUE
II	QG2082_V1	repeat_region	2546366	2546369	.	.	.	X=Cluster1415_762XXXXDNA-hAT;ID=Cluster1415_762XXXXDNA-hAT;intact=TRUE
II	QG2082_V1	repeat_region	2546370	2546377	.	.	.	X=Cluster1415_763XXXXDNA-hAT;ID=Cluster1415_763XXXXDNA-hAT;intact=TRUE
II	QG2082_V1	repeat_region	2546378	2546381	.	.	.	X=Cluster1415_763XXXXDNA-hAT;ID=Cluster1415_763XXXXDNA-hAT;intact=TRUE
II	QG2082_V1	repeat_region	2546382	2546389	.	.	.	X=Cluster1415_764XXXXDNA-hAT;ID=Cluster1415_764XXXXDNA-hAT;intact=TRUE
II	QG2082_V1	repeat_region	2546390	2546393	.	.	.	X=Cluster1415_764XXXXDNA-hAT;ID=Cluster1415_764XXXXDNA-hAT;intact=TRUE
II	QG2082_V1	repeat_region	2546394	2546401	.	.	.	X=Cluster1415_765XXXXDNA-hAT;ID=Cluster1415_765XXXXDNA-hAT;intact=TRUE
II	QG2082_V1	repeat_region	2546402	2546405	.	.	.	X=Cluster1415_765XXXXDNA-hAT;ID=Cluster1415_765XXXXDNA-hAT;intact=TRUE
II	QG2082_V1	repeat_region	2546406	2546413	.	.	.	X=Cluster1415_766XXXXDNA-hAT;ID=Cluster1415_766XXXXDNA-hAT;intact=TRUE
II	QG2082_V1	repeat_region	2546414	2546417	.	.	.	X=Cluster1415_766XXXXDNA-hAT;ID=Cluster1415_766XXXXDNA-hAT;intact=TRUE
II	QG2082_V1	repeat_region	2546418	2546425	.	.	.	X=Cluster1415_767XXXXDNA-hAT;ID=Cluster1415_767XXXXDNA-hAT;intact=TRUE
II	QG2082_V1	repeat_region	2546426	2546429	.	.	.	X=Cluster1415_767XXXXDNA-hAT;ID=Cluster1415_767XXXXDNA-hAT;intact=TRUE
II	QG2082_V1	repeat_region	2546430	2546437	.	.	.	X=Cluster1415_768XXXXDNA-hAT;ID=Cluster1415_768XXXXDNA-hAT;intact=TRUE
II	QG2082_V1	repeat_region	2546438	2546441	.	.	.	X=Cluster1415_768XXXXDNA-hAT;ID=Cluster1415_768XXXXDNA-hAT;intact=TRUE
II	QG2082_V1	repeat_region	2546442	2546449	.	.	.	X=Cluster1415_769XXXXDNA-hAT;ID=Cluster1415_769XXXXDNA-hAT;intact=TRUE
II	QG2082_V1	repeat_region	2546450	2546453	.	.	.	X=Cluster1415_769XXXXDNA-hAT;ID=Cluster1415_769XXXXDNA-hAT;intact=TRUE
II	QG2082_V1	repeat_region	2546454	2546461	.	.	.	X=Cluster1415_770XXXXDNA-hAT;ID=Cluster1415_770XXXXDNA-hAT;intact=TRUE
II	QG2082_V1	repeat_region	2546462	2546465	.	.	.	X=Cluster1415_770XXXXDNA-hAT;ID=Cluster1415_770XXXXDNA-hAT;intact=TRUE
II	QG2082_V1	repeat_region	2546466	2546472	.	.	.	X=Cluster1415_771XXXXDNA-hAT;ID=Cluster1415_771XXXXDNA-hAT;intact=TRUE
II	QG2082_V1	repeat_region	2546473	2546477	.	.	.	X=Cluster1415_771XXXXDNA-hAT;ID=Cluster1415_771XXXXDNA-hAT;intact=TRUE
II	QG2082_V1	repeat_region	2546478	2546485	.	.	.	X=Cluster1415_772XXXXDNA-hAT;ID=Cluster1415_772XXXXDNA-hAT;intact=TRUE
II	QG2082_V1	repeat_region	2546486	2546489	.	.	.	X=Cluster1415_772XXXXDNA-hAT;ID=Cluster1415_772XXXXDNA-hAT;intact=TRUE
II	QG2082_V1	repeat_region	2546490	2546496	.	.	.	X=Cluster1415_773XXXXDNA-hAT;ID=Cluster1415_773XXXXDNA-hAT;intact=TRUE
II	QG2082_V1	repeat_region	2546497	2546501	.	.	.	X=Cluster1415_773XXXXDNA-hAT;ID=Cluster1415_773XXXXDNA-hAT;intact=TRUE
II	QG2082_V1	repeat_region	2546502	2546509	.	.	.	X=Cluster1415_774XXXXDNA-hAT;ID=Cluster1415_774XXXXDNA-hAT;intact=TRUE
II	QG2082_V1	repeat_region	2546510	2546513	.	.	.	X=Cluster1415_774XXXXDNA-hAT;ID=Cluster1415_774XXXXDNA-hAT;intact=TRUE
II	QG2082_V1	repeat_region	2546514	2546520	.	.	.	X=Cluster1415_775XXXXDNA-hAT;ID=Cluster1415_775XXXXDNA-hAT;intact=TRUE
II	QG2082_V1	repeat_region	2546521	2546525	.	.	.	X=Cluster1415_775XXXXDNA-hAT;ID=Cluster1415_775XXXXDNA-hAT;intact=TRUE
II	QG2082_V1	repeat_region	2546526	2546532	.	.	.	X=Cluster1415_776XXXXDNA-hAT;ID=Cluster1415_776XXXXDNA-hAT;intact=TRUE
II	QG2082_V1	repeat_region	2546533	2546537	.	.	.	X=Cluster1415_776XXXXDNA-hAT;ID=Cluster1415_776XXXXDNA-hAT;intact=TRUE
II	QG2082_V1	repeat_region	2546538	2546544	.	.	.	X=Cluster1415_777XXXXDNA-hAT;ID=Cluster1415_777XXXXDNA-hAT;intact=TRUE
II	QG2082_V1	repeat_region	2546545	2546549	.	.	.	X=Cluster1415_777XXXXDNA-hAT;ID=Cluster1415_777XXXXDNA-hAT;intact=TRUE
II	QG2082_V1	repeat_region	2546550	2546557	.	.	.	X=Cluster1415_778XXXXDNA-hAT;ID=Cluster1415_778XXXXDNA-hAT;intact=TRUE
II	QG2082_V1	repeat_region	2546558	2546561	.	.	.	X=Cluster1415_778XXXXDNA-hAT;ID=Cluster1415_778XXXXDNA-hAT;intact=TRUE
II	QG2082_V1	repeat_region	2546562	2546569	.	.	.	X=Cluster1415_779XXXXDNA-hAT;ID=Cluster1415_779XXXXDNA-hAT;intact=TRUE
II	QG2082_V1	repeat_region	2546570	2546573	.	.	.	X=Cluster1415_779XXXXDNA-hAT;ID=Cluster1415_779XXXXDNA-hAT;intact=TRUE
II	QG2082_V1	repeat_region	2546574	2546580	.	.	.	X=Cluster1415_780XXXXDNA-hAT;ID=Cluster1415_780XXXXDNA-hAT;intact=TRUE
II	QG2082_V1	repeat_region	2546581	2546585	.	.	.	X=Cluster1415_780XXXXDNA-hAT;ID=Cluster1415_780XXXXDNA-hAT;intact=TRUE
II	QG2082_V1	repeat_region	2546586	2546593	.	.	.	X=Cluster1415_781XXXXDNA-hAT;ID=Cluster1415_781XXXXDNA-hAT;intact=TRUE
II	QG2082_V1	repeat_region	2546594	2546597	.	.	.	X=Cluster1415_781XXXXDNA-hAT;ID=Cluster1415_781XXXXDNA-hAT;intact=TRUE
II	QG2082_V1	repeat_region	2546598	2546605	.	.	.	X=Cluster1415_782XXXXDNA-hAT;ID=Cluster1415_782XXXXDNA-hAT;intact=TRUE
II	QG2082_V1	repeat_region	2546606	2546617	.	.	.	X=Cluster1415_782XXXXDNA-hAT;ID=Cluster1415_782XXXXDNA-hAT;intact=TRUE
II	QG2082_V1	repeat_region	2546618	2546628	.	.	.	X=Cluster1415_782XXXXDNA-hAT;ID=Cluster1415_782XXXXDNA-hAT;intact=TRUE
II	QG2082_V1	repeat_region	2546629	2546641	.	.	.	X=Cluster1415_782XXXXDNA-hAT;ID=Cluster1415_782XXXXDNA-hAT;intact=TRUE
II	QG2082_V1	repeat_region	2546785	2546795	.	.	.	X=Cluster1415_783XXXXDNA-hAT;ID=Cluster1415_783XXXXDNA-hAT;intact=TRUE
II	QG2082_V1	repeat_region	2546796	2546807	.	.	.	X=Cluster1415_784XXXXDNA-hAT;ID=Cluster1415_784XXXXDNA-hAT;intact=TRUE
II	QG2082_V1	repeat_region	2546808	2546819	.	.	.	X=Cluster1415_785XXXXDNA-hAT;ID=Cluster1415_785XXXXDNA-hAT;intact=TRUE
II	QG2082_V1	repeat_region	2546820	2546827	.	.	.	X=Cluster1415_786XXXXDNA-hAT;ID=Cluster1415_786XXXXDNA-hAT;intact=TRUE
II	QG2082_V1	repeat_region	2546828	2546831	.	.	.	X=Cluster1415_786XXXXDNA-hAT;ID=Cluster1415_786XXXXDNA-hAT;intact=TRUE
II	QG2082_V1	repeat_region	2546832	2546839	.	.	.	X=Cluster1415_787XXXXDNA-hAT;ID=Cluster1415_787XXXXDNA-hAT;intact=TRUE
II	QG2082_V1	repeat_region	2546840	2546843	.	.	.	X=Cluster1415_787XXXXDNA-hAT;ID=Cluster1415_787XXXXDNA-hAT;intact=TRUE
II	QG2082_V1	repeat_region	2546844	2546850	.	.	.	X=Cluster1415_788XXXXDNA-hAT;ID=Cluster1415_788XXXXDNA-hAT;intact=TRUE
II	QG2082_V1	repeat_region	2546851	2546855	.	.	.	X=Cluster1415_788XXXXDNA-hAT;ID=Cluster1415_788XXXXDNA-hAT;intact=TRUE
II	QG2082_V1	repeat_region	2546856	2546863	.	.	.	X=Cluster1415_789XXXXDNA-hAT;ID=Cluster1415_789XXXXDNA-hAT;intact=TRUE
II	QG2082_V1	repeat_region	2546864	2546867	.	.	.	X=Cluster1415_789XXXXDNA-hAT;ID=Cluster1415_789XXXXDNA-hAT;intact=TRUE
II	QG2082_V1	repeat_region	2546868	2546875	.	.	.	X=Cluster1415_790XXXXDNA-hAT;ID=Cluster1415_790XXXXDNA-hAT;intact=TRUE
II	QG2082_V1	repeat_region	2546876	2546879	.	.	.	X=Cluster1415_790XXXXDNA-hAT;ID=Cluster1415_790XXXXDNA-hAT;intact=TRUE
II	QG2082_V1	repeat_region	2546880	2546886	.	.	.	X=Cluster1415_791XXXXDNA-hAT;ID=Cluster1415_791XXXXDNA-hAT;intact=TRUE
II	QG2082_V1	repeat_region	2546887	2546891	.	.	.	X=Cluster1415_791XXXXDNA-hAT;ID=Cluster1415_791XXXXDNA-hAT;intact=TRUE
II	QG2082_V1	repeat_region	2546892	2546899	.	.	.	X=Cluster1415_792XXXXDNA-hAT;ID=Cluster1415_792XXXXDNA-hAT;intact=TRUE
II	QG2082_V1	repeat_region	2546900	2546903	.	.	.	X=Cluster1415_792XXXXDNA-hAT;ID=Cluster1415_792XXXXDNA-hAT;intact=TRUE
II	QG2082_V1	repeat_region	2546904	2546911	.	.	.	X=Cluster1415_793XXXXDNA-hAT;ID=Cluster1415_793XXXXDNA-hAT;intact=TRUE
II	QG2082_V1	repeat_region	2546912	2546923	.	.	.	X=Cluster1415_793XXXXDNA-hAT;ID=Cluster1415_793XXXXDNA-hAT;intact=TRUE
II	QG2082_V1	repeat_region	2546924	2546934	.	.	.	X=Cluster1415_793XXXXDNA-hAT;ID=Cluster1415_793XXXXDNA-hAT;intact=TRUE
II	QG2082_V1	repeat_region	2546935	2546947	.	.	.	X=Cluster1415_793XXXXDNA-hAT;ID=Cluster1415_793XXXXDNA-hAT;intact=TRUE
II	QG2082_V1	repeat_region	2547087	2547095	.	.	.	X=Cluster1415_794XXXXDNA-hAT;ID=Cluster1415_794XXXXDNA-hAT;intact=TRUE
II	QG2082_V1	repeat_region	2547096	2547107	.	.	.	X=Cluster1415_795XXXXDNA-hAT;ID=Cluster1415_795XXXXDNA-hAT;intact=TRUE
II	QG2082_V1	repeat_region	2547108	2547119	.	.	.	X=Cluster1415_796XXXXDNA-hAT;ID=Cluster1415_796XXXXDNA-hAT;intact=TRUE
II	QG2082_V1	repeat_region	2547120	2547127	.	.	.	X=Cluster1415_797XXXXDNA-hAT;ID=Cluster1415_797XXXXDNA-hAT;intact=TRUE
II	QG2082_V1	repeat_region	2547128	2547131	.	.	.	X=Cluster1415_797XXXXDNA-hAT;ID=Cluster1415_797XXXXDNA-hAT;intact=TRUE
II	QG2082_V1	repeat_region	2547132	2547138	.	.	.	X=Cluster1415_798XXXXDNA-hAT;ID=Cluster1415_798XXXXDNA-hAT;intact=TRUE
II	QG2082_V1	repeat_region	2547139	2547143	.	.	.	X=Cluster1415_798XXXXDNA-hAT;ID=Cluster1415_798XXXXDNA-hAT;intact=TRUE
II	QG2082_V1	repeat_region	2547144	2547150	.	.	.	X=Cluster1415_799XXXXDNA-hAT;ID=Cluster1415_799XXXXDNA-hAT;intact=TRUE
II	QG2082_V1	repeat_region	2547151	2547155	.	.	.	X=Cluster1415_799XXXXDNA-hAT;ID=Cluster1415_799XXXXDNA-hAT;intact=TRUE
II	QG2082_V1	repeat_region	2547156	2547163	.	.	.	X=Cluster1415_800XXXXDNA-hAT;ID=Cluster1415_800XXXXDNA-hAT;intact=TRUE
II	QG2082_V1	repeat_region	2547164	2547167	.	.	.	X=Cluster1415_800XXXXDNA-hAT;ID=Cluster1415_800XXXXDNA-hAT;intact=TRUE
II	QG2082_V1	repeat_region	2547168	2547175	.	.	.	X=Cluster1415_801XXXXDNA-hAT;ID=Cluster1415_801XXXXDNA-hAT;intact=TRUE
II	QG2082_V1	repeat_region	2547176	2547179	.	.	.	X=Cluster1415_801XXXXDNA-hAT;ID=Cluster1415_801XXXXDNA-hAT;intact=TRUE
II	QG2082_V1	repeat_region	2547180	2547187	.	.	.	X=Cluster1415_802XXXXDNA-hAT;ID=Cluster1415_802XXXXDNA-hAT;intact=TRUE
II	QG2082_V1	repeat_region	2547188	2547191	.	.	.	X=Cluster1415_802XXXXDNA-hAT;ID=Cluster1415_802XXXXDNA-hAT;intact=TRUE
II	QG2082_V1	repeat_region	2547192	2547199	.	.	.	X=Cluster1415_803XXXXDNA-hAT;ID=Cluster1415_803XXXXDNA-hAT;intact=TRUE
II	QG2082_V1	repeat_region	2547200	2547203	.	.	.	X=Cluster1415_803XXXXDNA-hAT;ID=Cluster1415_803XXXXDNA-hAT;intact=TRUE
II	QG2082_V1	repeat_region	2547204	2547211	.	.	.	X=Cluster1415_804XXXXDNA-hAT;ID=Cluster1415_804XXXXDNA-hAT;intact=TRUE
II	QG2082_V1	repeat_region	2547212	2547215	.	.	.	X=Cluster1415_804XXXXDNA-hAT;ID=Cluster1415_804XXXXDNA-hAT;intact=TRUE
II	QG2082_V1	repeat_region	2547216	2547223	.	.	.	X=Cluster1415_805XXXXDNA-hAT;ID=Cluster1415_805XXXXDNA-hAT;intact=TRUE
II	QG2082_V1	repeat_region	2547224	2547227	.	.	.	X=Cluster1415_805XXXXDNA-hAT;ID=Cluster1415_805XXXXDNA-hAT;intact=TRUE
II	QG2082_V1	repeat_region	2547228	2547235	.	.	.	X=Cluster1415_806XXXXDNA-hAT;ID=Cluster1415_806XXXXDNA-hAT;intact=TRUE
II	QG2082_V1	repeat_region	2547236	2547239	.	.	.	X=Cluster1415_806XXXXDNA-hAT;ID=Cluster1415_806XXXXDNA-hAT;intact=TRUE
II	QG2082_V1	repeat_region	2547240	2547247	.	.	.	X=Cluster1415_807XXXXDNA-hAT;ID=Cluster1415_807XXXXDNA-hAT;intact=TRUE
II	QG2082_V1	repeat_region	2547248	2547251	.	.	.	X=Cluster1415_807XXXXDNA-hAT;ID=Cluster1415_807XXXXDNA-hAT;intact=TRUE
II	QG2082_V1	repeat_region	2547252	2547259	.	.	.	X=Cluster1415_808XXXXDNA-hAT;ID=Cluster1415_808XXXXDNA-hAT;intact=TRUE
II	QG2082_V1	repeat_region	2547260	2547263	.	.	.	X=Cluster1415_808XXXXDNA-hAT;ID=Cluster1415_808XXXXDNA-hAT;intact=TRUE
II	QG2082_V1	repeat_region	2547264	2547271	.	.	.	X=Cluster1415_809XXXXDNA-hAT;ID=Cluster1415_809XXXXDNA-hAT;intact=TRUE
II	QG2082_V1	repeat_region	2547272	2547275	.	.	.	X=Cluster1415_809XXXXDNA-hAT;ID=Cluster1415_809XXXXDNA-hAT;intact=TRUE
II	QG2082_V1	repeat_region	2547276	2547283	.	.	.	X=Cluster1415_810XXXXDNA-hAT;ID=Cluster1415_810XXXXDNA-hAT;intact=TRUE
II	QG2082_V1	repeat_region	2547284	2547287	.	.	.	X=Cluster1415_810XXXXDNA-hAT;ID=Cluster1415_810XXXXDNA-hAT;intact=TRUE
II	QG2082_V1	repeat_region	2547288	2547295	.	.	.	X=Cluster1415_811XXXXDNA-hAT;ID=Cluster1415_811XXXXDNA-hAT;intact=TRUE
II	QG2082_V1	repeat_region	2547296	2547300	.	.	.	X=Cluster1415_811XXXXDNA-hAT;ID=Cluster1415_811XXXXDNA-hAT;intact=TRUE
II	QG2082_V1	repeat_region	2547301	2547306	.	.	.	X=Cluster1415_812XXXXDNA-hAT;ID=Cluster1415_812XXXXDNA-hAT;intact=TRUE
II	QG2082_V1	repeat_region	2547307	2547311	.	.	.	X=Cluster1415_812XXXXDNA-hAT;ID=Cluster1415_812XXXXDNA-hAT;intact=TRUE
II	QG2082_V1	repeat_region	2547312	2547318	.	.	.	X=Cluster1415_813XXXXDNA-hAT;ID=Cluster1415_813XXXXDNA-hAT;intact=TRUE
II	QG2082_V1	repeat_region	2547319	2547323	.	.	.	X=Cluster1415_813XXXXDNA-hAT;ID=Cluster1415_813XXXXDNA-hAT;intact=TRUE
II	QG2082_V1	repeat_region	2547324	2547331	.	.	.	X=Cluster1415_814XXXXDNA-hAT;ID=Cluster1415_814XXXXDNA-hAT;intact=TRUE
II	QG2082_V1	repeat_region	2547332	2547335	.	.	.	X=Cluster1415_814XXXXDNA-hAT;ID=Cluster1415_814XXXXDNA-hAT;intact=TRUE
II	QG2082_V1	repeat_region	2547336	2547343	.	.	.	X=Cluster1415_815XXXXDNA-hAT;ID=Cluster1415_815XXXXDNA-hAT;intact=TRUE
II	QG2082_V1	repeat_region	2547344	2547347	.	.	.	X=Cluster1415_815XXXXDNA-hAT;ID=Cluster1415_815XXXXDNA-hAT;intact=TRUE
II	QG2082_V1	repeat_region	2547348	2547355	.	.	.	X=Cluster1415_816XXXXDNA-hAT;ID=Cluster1415_816XXXXDNA-hAT;intact=TRUE
II	QG2082_V1	repeat_region	2547356	2547359	.	.	.	X=Cluster1415_816XXXXDNA-hAT;ID=Cluster1415_816XXXXDNA-hAT;intact=TRUE
II	QG2082_V1	repeat_region	2547360	2547366	.	.	.	X=Cluster1415_817XXXXDNA-hAT;ID=Cluster1415_817XXXXDNA-hAT;intact=TRUE
II	QG2082_V1	repeat_region	2547367	2547371	.	.	.	X=Cluster1415_817XXXXDNA-hAT;ID=Cluster1415_817XXXXDNA-hAT;intact=TRUE
II	QG2082_V1	repeat_region	2547372	2547379	.	.	.	X=Cluster1415_818XXXXDNA-hAT;ID=Cluster1415_818XXXXDNA-hAT;intact=TRUE
II	QG2082_V1	repeat_region	2547380	2547383	.	.	.	X=Cluster1415_818XXXXDNA-hAT;ID=Cluster1415_818XXXXDNA-hAT;intact=TRUE
II	QG2082_V1	repeat_region	2547384	2547391	.	.	.	X=Cluster1415_819XXXXDNA-hAT;ID=Cluster1415_819XXXXDNA-hAT;intact=TRUE
II	QG2082_V1	repeat_region	2547392	2547395	.	.	.	X=Cluster1415_819XXXXDNA-hAT;ID=Cluster1415_819XXXXDNA-hAT;intact=TRUE
II	QG2082_V1	repeat_region	2547396	2547403	.	.	.	X=Cluster1415_820XXXXDNA-hAT;ID=Cluster1415_820XXXXDNA-hAT;intact=TRUE
II	QG2082_V1	repeat_region	2547404	2547407	.	.	.	X=Cluster1415_820XXXXDNA-hAT;ID=Cluster1415_820XXXXDNA-hAT;intact=TRUE
II	QG2082_V1	repeat_region	2547408	2547415	.	.	.	X=Cluster1415_821XXXXDNA-hAT;ID=Cluster1415_821XXXXDNA-hAT;intact=TRUE
II	QG2082_V1	repeat_region	2547416	2547419	.	.	.	X=Cluster1415_821XXXXDNA-hAT;ID=Cluster1415_821XXXXDNA-hAT;intact=TRUE
II	QG2082_V1	repeat_region	2547420	2547426	.	.	.	X=Cluster1415_822XXXXDNA-hAT;ID=Cluster1415_822XXXXDNA-hAT;intact=TRUE
II	QG2082_V1	repeat_region	2547427	2547431	.	.	.	X=Cluster1415_822XXXXDNA-hAT;ID=Cluster1415_822XXXXDNA-hAT;intact=TRUE
II	QG2082_V1	repeat_region	2547432	2547439	.	.	.	X=Cluster1415_823XXXXDNA-hAT;ID=Cluster1415_823XXXXDNA-hAT;intact=TRUE
II	QG2082_V1	repeat_region	2547440	2547443	.	.	.	X=Cluster1415_823XXXXDNA-hAT;ID=Cluster1415_823XXXXDNA-hAT;intact=TRUE
II	QG2082_V1	repeat_region	2547444	2547450	.	.	.	X=Cluster1415_824XXXXDNA-hAT;ID=Cluster1415_824XXXXDNA-hAT;intact=TRUE
II	QG2082_V1	repeat_region	2547451	2547455	.	.	.	X=Cluster1415_824XXXXDNA-hAT;ID=Cluster1415_824XXXXDNA-hAT;intact=TRUE
II	QG2082_V1	repeat_region	2547456	2547462	.	.	.	X=Cluster1415_825XXXXDNA-hAT;ID=Cluster1415_825XXXXDNA-hAT;intact=TRUE
II	QG2082_V1	repeat_region	2547463	2547467	.	.	.	X=Cluster1415_825XXXXDNA-hAT;ID=Cluster1415_825XXXXDNA-hAT;intact=TRUE
II	QG2082_V1	repeat_region	2547468	2547474	.	.	.	X=Cluster1415_826XXXXDNA-hAT;ID=Cluster1415_826XXXXDNA-hAT;intact=TRUE
II	QG2082_V1	repeat_region	2547475	2547479	.	.	.	X=Cluster1415_826XXXXDNA-hAT;ID=Cluster1415_826XXXXDNA-hAT;intact=TRUE
II	QG2082_V1	repeat_region	2547480	2547487	.	.	.	X=Cluster1415_827XXXXDNA-hAT;ID=Cluster1415_827XXXXDNA-hAT;intact=TRUE
II	QG2082_V1	repeat_region	2547488	2547491	.	.	.	X=Cluster1415_827XXXXDNA-hAT;ID=Cluster1415_827XXXXDNA-hAT;intact=TRUE
II	QG2082_V1	repeat_region	2547492	2547499	.	.	.	X=Cluster1415_828XXXXDNA-hAT;ID=Cluster1415_828XXXXDNA-hAT;intact=TRUE
II	QG2082_V1	repeat_region	2547500	2547503	.	.	.	X=Cluster1415_828XXXXDNA-hAT;ID=Cluster1415_828XXXXDNA-hAT;intact=TRUE
II	QG2082_V1	repeat_region	2547504	2547511	.	.	.	X=Cluster1415_829XXXXDNA-hAT;ID=Cluster1415_829XXXXDNA-hAT;intact=TRUE
II	QG2082_V1	repeat_region	2547512	2547515	.	.	.	X=Cluster1415_829XXXXDNA-hAT;ID=Cluster1415_829XXXXDNA-hAT;intact=TRUE
II	QG2082_V1	repeat_region	2547516	2547523	.	.	.	X=Cluster1415_830XXXXDNA-hAT;ID=Cluster1415_830XXXXDNA-hAT;intact=TRUE
II	QG2082_V1	repeat_region	2547524	2547527	.	.	.	X=Cluster1415_830XXXXDNA-hAT;ID=Cluster1415_830XXXXDNA-hAT;intact=TRUE
II	QG2082_V1	repeat_region	2547528	2547535	.	.	.	X=Cluster1415_831XXXXDNA-hAT;ID=Cluster1415_831XXXXDNA-hAT;intact=TRUE
II	QG2082_V1	repeat_region	2547536	2547539	.	.	.	X=Cluster1415_831XXXXDNA-hAT;ID=Cluster1415_831XXXXDNA-hAT;intact=TRUE
II	QG2082_V1	repeat_region	2547540	2547547	.	.	.	X=Cluster1415_832XXXXDNA-hAT;ID=Cluster1415_832XXXXDNA-hAT;intact=TRUE
II	QG2082_V1	repeat_region	2547548	2547551	.	.	.	X=Cluster1415_832XXXXDNA-hAT;ID=Cluster1415_832XXXXDNA-hAT;intact=TRUE
II	QG2082_V1	repeat_region	2547552	2547558	.	.	.	X=Cluster1415_833XXXXDNA-hAT;ID=Cluster1415_833XXXXDNA-hAT;intact=TRUE
II	QG2082_V1	repeat_region	2547559	2547563	.	.	.	X=Cluster1415_833XXXXDNA-hAT;ID=Cluster1415_833XXXXDNA-hAT;intact=TRUE
II	QG2082_V1	repeat_region	2547564	2547571	.	.	.	X=Cluster1415_834XXXXDNA-hAT;ID=Cluster1415_834XXXXDNA-hAT;intact=TRUE
II	QG2082_V1	repeat_region	2547572	2547575	.	.	.	X=Cluster1415_834XXXXDNA-hAT;ID=Cluster1415_834XXXXDNA-hAT;intact=TRUE
II	QG2082_V1	repeat_region	2547576	2547582	.	.	.	X=Cluster1415_835XXXXDNA-hAT;ID=Cluster1415_835XXXXDNA-hAT;intact=TRUE
II	QG2082_V1	repeat_region	2547583	2547587	.	.	.	X=Cluster1415_835XXXXDNA-hAT;ID=Cluster1415_835XXXXDNA-hAT;intact=TRUE
II	QG2082_V1	repeat_region	2547588	2547595	.	.	.	X=Cluster1415_836XXXXDNA-hAT;ID=Cluster1415_836XXXXDNA-hAT;intact=TRUE
II	QG2082_V1	repeat_region	2547596	2547599	.	.	.	X=Cluster1415_836XXXXDNA-hAT;ID=Cluster1415_836XXXXDNA-hAT;intact=TRUE
II	QG2082_V1	repeat_region	2547600	2547606	.	.	.	X=Cluster1415_837XXXXDNA-hAT;ID=Cluster1415_837XXXXDNA-hAT;intact=TRUE
II	QG2082_V1	repeat_region	2547607	2547611	.	.	.	X=Cluster1415_837XXXXDNA-hAT;ID=Cluster1415_837XXXXDNA-hAT;intact=TRUE
II	QG2082_V1	repeat_region	2547612	2547618	.	.	.	X=Cluster1415_838XXXXDNA-hAT;ID=Cluster1415_838XXXXDNA-hAT;intact=TRUE
II	QG2082_V1	repeat_region	2547619	2547623	.	.	.	X=Cluster1415_838XXXXDNA-hAT;ID=Cluster1415_838XXXXDNA-hAT;intact=TRUE
II	QG2082_V1	repeat_region	2547624	2547630	.	.	.	X=Cluster1415_839XXXXDNA-hAT;ID=Cluster1415_839XXXXDNA-hAT;intact=TRUE
II	QG2082_V1	repeat_region	2547631	2547635	.	.	.	X=Cluster1415_839XXXXDNA-hAT;ID=Cluster1415_839XXXXDNA-hAT;intact=TRUE
II	QG2082_V1	repeat_region	2547636	2547643	.	.	.	X=Cluster1415_840XXXXDNA-hAT;ID=Cluster1415_840XXXXDNA-hAT;intact=TRUE
II	QG2082_V1	repeat_region	2547644	2547647	.	.	.	X=Cluster1415_840XXXXDNA-hAT;ID=Cluster1415_840XXXXDNA-hAT;intact=TRUE
II	QG2082_V1	repeat_region	2547648	2547655	.	.	.	X=Cluster1415_841XXXXDNA-hAT;ID=Cluster1415_841XXXXDNA-hAT;intact=TRUE
II	QG2082_V1	repeat_region	2547656	2547659	.	.	.	X=Cluster1415_841XXXXDNA-hAT;ID=Cluster1415_841XXXXDNA-hAT;intact=TRUE
II	QG2082_V1	repeat_region	2547660	2547667	.	.	.	X=Cluster1415_842XXXXDNA-hAT;ID=Cluster1415_842XXXXDNA-hAT;intact=TRUE
II	QG2082_V1	repeat_region	2547668	2547671	.	.	.	X=Cluster1415_842XXXXDNA-hAT;ID=Cluster1415_842XXXXDNA-hAT;intact=TRUE
II	QG2082_V1	repeat_region	2547672	2547679	.	.	.	X=Cluster1415_843XXXXDNA-hAT;ID=Cluster1415_843XXXXDNA-hAT;intact=TRUE
II	QG2082_V1	repeat_region	2547680	2547683	.	.	.	X=Cluster1415_843XXXXDNA-hAT;ID=Cluster1415_843XXXXDNA-hAT;intact=TRUE
II	QG2082_V1	repeat_region	2547684	2547691	.	.	.	X=Cluster1415_844XXXXDNA-hAT;ID=Cluster1415_844XXXXDNA-hAT;intact=TRUE
II	QG2082_V1	repeat_region	2547692	2547703	.	.	.	X=Cluster1415_844XXXXDNA-hAT;ID=Cluster1415_844XXXXDNA-hAT;intact=TRUE
II	QG2082_V1	repeat_region	2547704	2547714	.	.	.	X=Cluster1415_844XXXXDNA-hAT;ID=Cluster1415_844XXXXDNA-hAT;intact=TRUE
II	QG2082_V1	repeat_region	2547715	2547727	.	.	.	X=Cluster1415_844XXXXDNA-hAT;ID=Cluster1415_844XXXXDNA-hAT;intact=TRUE
II	QG2082_V1	repeat_region	2547905	2547913	.	.	.	X=Cluster1415_845XXXXDNA-hAT;ID=Cluster1415_845XXXXDNA-hAT;intact=TRUE
II	QG2082_V1	repeat_region	2547914	2547925	.	.	.	X=Cluster1415_846XXXXDNA-hAT;ID=Cluster1415_846XXXXDNA-hAT;intact=TRUE
II	QG2082_V1	repeat_region	2547926	2547937	.	.	.	X=Cluster1415_847XXXXDNA-hAT;ID=Cluster1415_847XXXXDNA-hAT;intact=TRUE
II	QG2082_V1	repeat_region	2547938	2547945	.	.	.	X=Cluster1415_848XXXXDNA-hAT;ID=Cluster1415_848XXXXDNA-hAT;intact=TRUE
II	QG2082_V1	repeat_region	2547946	2547949	.	.	.	X=Cluster1415_848XXXXDNA-hAT;ID=Cluster1415_848XXXXDNA-hAT;intact=TRUE
II	QG2082_V1	repeat_region	2547950	2547957	.	.	.	X=Cluster1415_849XXXXDNA-hAT;ID=Cluster1415_849XXXXDNA-hAT;intact=TRUE
II	QG2082_V1	repeat_region	2547958	2547961	.	.	.	X=Cluster1415_849XXXXDNA-hAT;ID=Cluster1415_849XXXXDNA-hAT;intact=TRUE
II	QG2082_V1	repeat_region	2547962	2547969	.	.	.	X=Cluster1415_850XXXXDNA-hAT;ID=Cluster1415_850XXXXDNA-hAT;intact=TRUE
II	QG2082_V1	repeat_region	2547970	2547973	.	.	.	X=Cluster1415_850XXXXDNA-hAT;ID=Cluster1415_850XXXXDNA-hAT;intact=TRUE
II	QG2082_V1	repeat_region	2547974	2547980	.	.	.	X=Cluster1415_851XXXXDNA-hAT;ID=Cluster1415_851XXXXDNA-hAT;intact=TRUE
II	QG2082_V1	repeat_region	2547981	2547985	.	.	.	X=Cluster1415_851XXXXDNA-hAT;ID=Cluster1415_851XXXXDNA-hAT;intact=TRUE
II	QG2082_V1	repeat_region	2547986	2547993	.	.	.	X=Cluster1415_852XXXXDNA-hAT;ID=Cluster1415_852XXXXDNA-hAT;intact=TRUE
II	QG2082_V1	repeat_region	2547994	2547997	.	.	.	X=Cluster1415_852XXXXDNA-hAT;ID=Cluster1415_852XXXXDNA-hAT;intact=TRUE
II	QG2082_V1	repeat_region	2547998	2548005	.	.	.	X=Cluster1415_853XXXXDNA-hAT;ID=Cluster1415_853XXXXDNA-hAT;intact=TRUE
II	QG2082_V1	repeat_region	2548006	2548009	.	.	.	X=Cluster1415_853XXXXDNA-hAT;ID=Cluster1415_853XXXXDNA-hAT;intact=TRUE
II	QG2082_V1	repeat_region	2548010	2548017	.	.	.	X=Cluster1415_854XXXXDNA-hAT;ID=Cluster1415_854XXXXDNA-hAT;intact=TRUE
II	QG2082_V1	repeat_region	2548018	2548021	.	.	.	X=Cluster1415_854XXXXDNA-hAT;ID=Cluster1415_854XXXXDNA-hAT;intact=TRUE
II	QG2082_V1	repeat_region	2548022	2548029	.	.	.	X=Cluster1415_855XXXXDNA-hAT;ID=Cluster1415_855XXXXDNA-hAT;intact=TRUE
II	QG2082_V1	repeat_region	2548030	2548033	.	.	.	X=Cluster1415_855XXXXDNA-hAT;ID=Cluster1415_855XXXXDNA-hAT;intact=TRUE
II	QG2082_V1	repeat_region	2548034	2548040	.	.	.	X=Cluster1415_856XXXXDNA-hAT;ID=Cluster1415_856XXXXDNA-hAT;intact=TRUE
II	QG2082_V1	repeat_region	2548041	2548045	.	.	.	X=Cluster1415_856XXXXDNA-hAT;ID=Cluster1415_856XXXXDNA-hAT;intact=TRUE
II	QG2082_V1	repeat_region	2548046	2548053	.	.	.	X=Cluster1415_857XXXXDNA-hAT;ID=Cluster1415_857XXXXDNA-hAT;intact=TRUE
II	QG2082_V1	repeat_region	2548054	2548057	.	.	.	X=Cluster1415_857XXXXDNA-hAT;ID=Cluster1415_857XXXXDNA-hAT;intact=TRUE
II	QG2082_V1	repeat_region	2548058	2548065	.	.	.	X=Cluster1415_858XXXXDNA-hAT;ID=Cluster1415_858XXXXDNA-hAT;intact=TRUE
II	QG2082_V1	repeat_region	2548066	2548077	.	.	.	X=Cluster1415_858XXXXDNA-hAT;ID=Cluster1415_858XXXXDNA-hAT;intact=TRUE
II	QG2082_V1	repeat_region	2548078	2548088	.	.	.	X=Cluster1415_858XXXXDNA-hAT;ID=Cluster1415_858XXXXDNA-hAT;intact=TRUE
II	QG2082_V1	repeat_region	2548089	2548101	.	.	.	X=Cluster1415_858XXXXDNA-hAT;ID=Cluster1415_858XXXXDNA-hAT;intact=TRUE
II	QG2082_V1	repeat_region	2548305	2548315	.	.	.	X=Cluster1415_859XXXXDNA-hAT;ID=Cluster1415_859XXXXDNA-hAT;intact=TRUE
II	QG2082_V1	repeat_region	2548316	2548327	.	.	.	X=Cluster1415_860XXXXDNA-hAT;ID=Cluster1415_860XXXXDNA-hAT;intact=TRUE
II	QG2082_V1	repeat_region	2548328	2548339	.	.	.	X=Cluster1415_861XXXXDNA-hAT;ID=Cluster1415_861XXXXDNA-hAT;intact=TRUE
II	QG2082_V1	repeat_region	2548340	2548347	.	.	.	X=Cluster1415_862XXXXDNA-hAT;ID=Cluster1415_862XXXXDNA-hAT;intact=TRUE
II	QG2082_V1	repeat_region	2548348	2548351	.	.	.	X=Cluster1415_862XXXXDNA-hAT;ID=Cluster1415_862XXXXDNA-hAT;intact=TRUE
II	QG2082_V1	repeat_region	2548352	2548359	.	.	.	X=Cluster1415_863XXXXDNA-hAT;ID=Cluster1415_863XXXXDNA-hAT;intact=TRUE
II	QG2082_V1	repeat_region	2548360	2548363	.	.	.	X=Cluster1415_863XXXXDNA-hAT;ID=Cluster1415_863XXXXDNA-hAT;intact=TRUE
II	QG2082_V1	repeat_region	2548364	2548370	.	.	.	X=Cluster1415_864XXXXDNA-hAT;ID=Cluster1415_864XXXXDNA-hAT;intact=TRUE
II	QG2082_V1	repeat_region	2548371	2548375	.	.	.	X=Cluster1415_864XXXXDNA-hAT;ID=Cluster1415_864XXXXDNA-hAT;intact=TRUE
II	QG2082_V1	repeat_region	2548376	2548383	.	.	.	X=Cluster1415_865XXXXDNA-hAT;ID=Cluster1415_865XXXXDNA-hAT;intact=TRUE
II	QG2082_V1	repeat_region	2548384	2548387	.	.	.	X=Cluster1415_865XXXXDNA-hAT;ID=Cluster1415_865XXXXDNA-hAT;intact=TRUE
II	QG2082_V1	repeat_region	2548388	2548395	.	.	.	X=Cluster1415_866XXXXDNA-hAT;ID=Cluster1415_866XXXXDNA-hAT;intact=TRUE
II	QG2082_V1	repeat_region	2548396	2548399	.	.	.	X=Cluster1415_866XXXXDNA-hAT;ID=Cluster1415_866XXXXDNA-hAT;intact=TRUE
II	QG2082_V1	repeat_region	2548400	2548406	.	.	.	X=Cluster1415_867XXXXDNA-hAT;ID=Cluster1415_867XXXXDNA-hAT;intact=TRUE
II	QG2082_V1	repeat_region	2548407	2548411	.	.	.	X=Cluster1415_867XXXXDNA-hAT;ID=Cluster1415_867XXXXDNA-hAT;intact=TRUE
II	QG2082_V1	repeat_region	2548412	2548419	.	.	.	X=Cluster1415_868XXXXDNA-hAT;ID=Cluster1415_868XXXXDNA-hAT;intact=TRUE
II	QG2082_V1	repeat_region	2548420	2548423	.	.	.	X=Cluster1415_868XXXXDNA-hAT;ID=Cluster1415_868XXXXDNA-hAT;intact=TRUE
II	QG2082_V1	repeat_region	2548424	2548431	.	.	.	X=Cluster1415_869XXXXDNA-hAT;ID=Cluster1415_869XXXXDNA-hAT;intact=TRUE
II	QG2082_V1	repeat_region	2548432	2548443	.	.	.	X=Cluster1415_869XXXXDNA-hAT;ID=Cluster1415_869XXXXDNA-hAT;intact=TRUE
II	QG2082_V1	repeat_region	2548444	2548455	.	.	.	X=Cluster1415_869XXXXDNA-hAT;ID=Cluster1415_869XXXXDNA-hAT;intact=TRUE
II	QG2082_V1	repeat_region	2548456	2548466	.	.	.	X=Cluster1415_869XXXXDNA-hAT;ID=Cluster1415_869XXXXDNA-hAT;intact=TRUE
II	QG2082_V1	repeat_region	2548683	2548693	.	.	.	X=Cluster1415_870XXXXDNA-hAT;ID=Cluster1415_870XXXXDNA-hAT;intact=TRUE
II	QG2082_V1	repeat_region	2548694	2548705	.	.	.	X=Cluster1415_871XXXXDNA-hAT;ID=Cluster1415_871XXXXDNA-hAT;intact=TRUE
II	QG2082_V1	repeat_region	2548706	2548717	.	.	.	X=Cluster1415_872XXXXDNA-hAT;ID=Cluster1415_872XXXXDNA-hAT;intact=TRUE
II	QG2082_V1	repeat_region	2548718	2548725	.	.	.	X=Cluster1415_873XXXXDNA-hAT;ID=Cluster1415_873XXXXDNA-hAT;intact=TRUE
II	QG2082_V1	repeat_region	2548726	2548729	.	.	.	X=Cluster1415_873XXXXDNA-hAT;ID=Cluster1415_873XXXXDNA-hAT;intact=TRUE
II	QG2082_V1	repeat_region	2548730	2548737	.	.	.	X=Cluster1415_874XXXXDNA-hAT;ID=Cluster1415_874XXXXDNA-hAT;intact=TRUE
II	QG2082_V1	repeat_region	2548738	2548741	.	.	.	X=Cluster1415_874XXXXDNA-hAT;ID=Cluster1415_874XXXXDNA-hAT;intact=TRUE
II	QG2082_V1	repeat_region	2548742	2548748	.	.	.	X=Cluster1415_875XXXXDNA-hAT;ID=Cluster1415_875XXXXDNA-hAT;intact=TRUE
II	QG2082_V1	repeat_region	2548749	2548753	.	.	.	X=Cluster1415_875XXXXDNA-hAT;ID=Cluster1415_875XXXXDNA-hAT;intact=TRUE
II	QG2082_V1	repeat_region	2548754	2548761	.	.	.	X=Cluster1415_876XXXXDNA-hAT;ID=Cluster1415_876XXXXDNA-hAT;intact=TRUE
II	QG2082_V1	repeat_region	2548762	2548765	.	.	.	X=Cluster1415_876XXXXDNA-hAT;ID=Cluster1415_876XXXXDNA-hAT;intact=TRUE
II	QG2082_V1	repeat_region	2548766	2548773	.	.	.	X=Cluster1415_877XXXXDNA-hAT;ID=Cluster1415_877XXXXDNA-hAT;intact=TRUE
II	QG2082_V1	repeat_region	2548774	2548777	.	.	.	X=Cluster1415_877XXXXDNA-hAT;ID=Cluster1415_877XXXXDNA-hAT;intact=TRUE
II	QG2082_V1	repeat_region	2548778	2548784	.	.	.	X=Cluster1415_878XXXXDNA-hAT;ID=Cluster1415_878XXXXDNA-hAT;intact=TRUE
II	QG2082_V1	repeat_region	2548785	2548789	.	.	.	X=Cluster1415_878XXXXDNA-hAT;ID=Cluster1415_878XXXXDNA-hAT;intact=TRUE
II	QG2082_V1	repeat_region	2548790	2548797	.	.	.	X=Cluster1415_879XXXXDNA-hAT;ID=Cluster1415_879XXXXDNA-hAT;intact=TRUE
II	QG2082_V1	repeat_region	2548798	2548801	.	.	.	X=Cluster1415_879XXXXDNA-hAT;ID=Cluster1415_879XXXXDNA-hAT;intact=TRUE
II	QG2082_V1	repeat_region	2548802	2548809	.	.	.	X=Cluster1415_880XXXXDNA-hAT;ID=Cluster1415_880XXXXDNA-hAT;intact=TRUE
II	QG2082_V1	repeat_region	2548810	2548821	.	.	.	X=Cluster1415_880XXXXDNA-hAT;ID=Cluster1415_880XXXXDNA-hAT;intact=TRUE
II	QG2082_V1	repeat_region	2548822	2548832	.	.	.	X=Cluster1415_880XXXXDNA-hAT;ID=Cluster1415_880XXXXDNA-hAT;intact=TRUE
II	QG2082_V1	repeat_region	2548833	2548845	.	.	.	X=Cluster1415_880XXXXDNA-hAT;ID=Cluster1415_880XXXXDNA-hAT;intact=TRUE
II	QG2082_V1	repeat_region	2548973	2548981	.	.	.	X=Cluster1415_881XXXXDNA-hAT;ID=Cluster1415_881XXXXDNA-hAT;intact=TRUE
II	QG2082_V1	repeat_region	2548982	2548993	.	.	.	X=Cluster1415_882XXXXDNA-hAT;ID=Cluster1415_882XXXXDNA-hAT;intact=TRUE
II	QG2082_V1	repeat_region	2548994	2549005	.	.	.	X=Cluster1415_883XXXXDNA-hAT;ID=Cluster1415_883XXXXDNA-hAT;intact=TRUE
II	QG2082_V1	repeat_region	2549006	2549013	.	.	.	X=Cluster1415_884XXXXDNA-hAT;ID=Cluster1415_884XXXXDNA-hAT;intact=TRUE
II	QG2082_V1	repeat_region	2549014	2549017	.	.	.	X=Cluster1415_884XXXXDNA-hAT;ID=Cluster1415_884XXXXDNA-hAT;intact=TRUE
II	QG2082_V1	repeat_region	2549018	2549024	.	.	.	X=Cluster1415_885XXXXDNA-hAT;ID=Cluster1415_885XXXXDNA-hAT;intact=TRUE
II	QG2082_V1	repeat_region	2549025	2549029	.	.	.	X=Cluster1415_885XXXXDNA-hAT;ID=Cluster1415_885XXXXDNA-hAT;intact=TRUE
II	QG2082_V1	repeat_region	2549030	2549036	.	.	.	X=Cluster1415_886XXXXDNA-hAT;ID=Cluster1415_886XXXXDNA-hAT;intact=TRUE
II	QG2082_V1	repeat_region	2549037	2549041	.	.	.	X=Cluster1415_886XXXXDNA-hAT;ID=Cluster1415_886XXXXDNA-hAT;intact=TRUE
II	QG2082_V1	repeat_region	2549042	2549049	.	.	.	X=Cluster1415_887XXXXDNA-hAT;ID=Cluster1415_887XXXXDNA-hAT;intact=TRUE
II	QG2082_V1	repeat_region	2549050	2549053	.	.	.	X=Cluster1415_887XXXXDNA-hAT;ID=Cluster1415_887XXXXDNA-hAT;intact=TRUE
II	QG2082_V1	repeat_region	2549054	2549061	.	.	.	X=Cluster1415_888XXXXDNA-hAT;ID=Cluster1415_888XXXXDNA-hAT;intact=TRUE
II	QG2082_V1	repeat_region	2549062	2549065	.	.	.	X=Cluster1415_888XXXXDNA-hAT;ID=Cluster1415_888XXXXDNA-hAT;intact=TRUE
II	QG2082_V1	repeat_region	2549066	2549073	.	.	.	X=Cluster1415_889XXXXDNA-hAT;ID=Cluster1415_889XXXXDNA-hAT;intact=TRUE
II	QG2082_V1	repeat_region	2549074	2549077	.	.	.	X=Cluster1415_889XXXXDNA-hAT;ID=Cluster1415_889XXXXDNA-hAT;intact=TRUE
II	QG2082_V1	repeat_region	2549078	2549085	.	.	.	X=Cluster1415_890XXXXDNA-hAT;ID=Cluster1415_890XXXXDNA-hAT;intact=TRUE
II	QG2082_V1	repeat_region	2549086	2549089	.	.	.	X=Cluster1415_890XXXXDNA-hAT;ID=Cluster1415_890XXXXDNA-hAT;intact=TRUE
II	QG2082_V1	repeat_region	2549090	2549097	.	.	.	X=Cluster1415_891XXXXDNA-hAT;ID=Cluster1415_891XXXXDNA-hAT;intact=TRUE
II	QG2082_V1	repeat_region	2549098	2549101	.	.	.	X=Cluster1415_891XXXXDNA-hAT;ID=Cluster1415_891XXXXDNA-hAT;intact=TRUE
II	QG2082_V1	repeat_region	2549102	2549109	.	.	.	X=Cluster1415_892XXXXDNA-hAT;ID=Cluster1415_892XXXXDNA-hAT;intact=TRUE
II	QG2082_V1	repeat_region	2549110	2549113	.	.	.	X=Cluster1415_892XXXXDNA-hAT;ID=Cluster1415_892XXXXDNA-hAT;intact=TRUE
II	QG2082_V1	repeat_region	2549114	2549121	.	.	.	X=Cluster1415_893XXXXDNA-hAT;ID=Cluster1415_893XXXXDNA-hAT;intact=TRUE
II	QG2082_V1	repeat_region	2549122	2549125	.	.	.	X=Cluster1415_893XXXXDNA-hAT;ID=Cluster1415_893XXXXDNA-hAT;intact=TRUE
II	QG2082_V1	repeat_region	2549126	2549133	.	.	.	X=Cluster1415_894XXXXDNA-hAT;ID=Cluster1415_894XXXXDNA-hAT;intact=TRUE
II	QG2082_V1	repeat_region	2549134	2549137	.	.	.	X=Cluster1415_894XXXXDNA-hAT;ID=Cluster1415_894XXXXDNA-hAT;intact=TRUE
II	QG2082_V1	repeat_region	2549138	2549145	.	.	.	X=Cluster1415_895XXXXDNA-hAT;ID=Cluster1415_895XXXXDNA-hAT;intact=TRUE
II	QG2082_V1	repeat_region	2549146	2549149	.	.	.	X=Cluster1415_895XXXXDNA-hAT;ID=Cluster1415_895XXXXDNA-hAT;intact=TRUE
II	QG2082_V1	repeat_region	2549150	2549157	.	.	.	X=Cluster1415_896XXXXDNA-hAT;ID=Cluster1415_896XXXXDNA-hAT;intact=TRUE
II	QG2082_V1	repeat_region	2549158	2549161	.	.	.	X=Cluster1415_896XXXXDNA-hAT;ID=Cluster1415_896XXXXDNA-hAT;intact=TRUE
II	QG2082_V1	repeat_region	2549162	2549169	.	.	.	X=Cluster1415_897XXXXDNA-hAT;ID=Cluster1415_897XXXXDNA-hAT;intact=TRUE
II	QG2082_V1	repeat_region	2549170	2549173	.	.	.	X=Cluster1415_897XXXXDNA-hAT;ID=Cluster1415_897XXXXDNA-hAT;intact=TRUE
II	QG2082_V1	repeat_region	2549174	2549181	.	.	.	X=Cluster1415_898XXXXDNA-hAT;ID=Cluster1415_898XXXXDNA-hAT;intact=TRUE
II	QG2082_V1	repeat_region	2549182	2549186	.	.	.	X=Cluster1415_898XXXXDNA-hAT;ID=Cluster1415_898XXXXDNA-hAT;intact=TRUE
II	QG2082_V1	repeat_region	2549187	2549192	.	.	.	X=Cluster1415_899XXXXDNA-hAT;ID=Cluster1415_899XXXXDNA-hAT;intact=TRUE
II	QG2082_V1	repeat_region	2549193	2549197	.	.	.	X=Cluster1415_899XXXXDNA-hAT;ID=Cluster1415_899XXXXDNA-hAT;intact=TRUE
II	QG2082_V1	repeat_region	2549198	2549204	.	.	.	X=Cluster1415_900XXXXDNA-hAT;ID=Cluster1415_900XXXXDNA-hAT;intact=TRUE
II	QG2082_V1	repeat_region	2549205	2549209	.	.	.	X=Cluster1415_900XXXXDNA-hAT;ID=Cluster1415_900XXXXDNA-hAT;intact=TRUE
II	QG2082_V1	repeat_region	2549210	2549217	.	.	.	X=Cluster1415_901XXXXDNA-hAT;ID=Cluster1415_901XXXXDNA-hAT;intact=TRUE
II	QG2082_V1	repeat_region	2549218	2549221	.	.	.	X=Cluster1415_901XXXXDNA-hAT;ID=Cluster1415_901XXXXDNA-hAT;intact=TRUE
II	QG2082_V1	repeat_region	2549222	2549229	.	.	.	X=Cluster1415_902XXXXDNA-hAT;ID=Cluster1415_902XXXXDNA-hAT;intact=TRUE
II	QG2082_V1	repeat_region	2549230	2549233	.	.	.	X=Cluster1415_902XXXXDNA-hAT;ID=Cluster1415_902XXXXDNA-hAT;intact=TRUE
II	QG2082_V1	repeat_region	2549234	2549241	.	.	.	X=Cluster1415_903XXXXDNA-hAT;ID=Cluster1415_903XXXXDNA-hAT;intact=TRUE
II	QG2082_V1	repeat_region	2549242	2549245	.	.	.	X=Cluster1415_903XXXXDNA-hAT;ID=Cluster1415_903XXXXDNA-hAT;intact=TRUE
II	QG2082_V1	repeat_region	2549246	2549252	.	.	.	X=Cluster1415_904XXXXDNA-hAT;ID=Cluster1415_904XXXXDNA-hAT;intact=TRUE
II	QG2082_V1	repeat_region	2549253	2549257	.	.	.	X=Cluster1415_904XXXXDNA-hAT;ID=Cluster1415_904XXXXDNA-hAT;intact=TRUE
II	QG2082_V1	repeat_region	2549258	2549265	.	.	.	X=Cluster1415_905XXXXDNA-hAT;ID=Cluster1415_905XXXXDNA-hAT;intact=TRUE
II	QG2082_V1	repeat_region	2549266	2549269	.	.	.	X=Cluster1415_905XXXXDNA-hAT;ID=Cluster1415_905XXXXDNA-hAT;intact=TRUE
II	QG2082_V1	repeat_region	2549270	2549277	.	.	.	X=Cluster1415_906XXXXDNA-hAT;ID=Cluster1415_906XXXXDNA-hAT;intact=TRUE
II	QG2082_V1	repeat_region	2549278	2549281	.	.	.	X=Cluster1415_906XXXXDNA-hAT;ID=Cluster1415_906XXXXDNA-hAT;intact=TRUE
II	QG2082_V1	repeat_region	2549282	2549289	.	.	.	X=Cluster1415_907XXXXDNA-hAT;ID=Cluster1415_907XXXXDNA-hAT;intact=TRUE
II	QG2082_V1	repeat_region	2549290	2549293	.	.	.	X=Cluster1415_907XXXXDNA-hAT;ID=Cluster1415_907XXXXDNA-hAT;intact=TRUE
II	QG2082_V1	repeat_region	2549294	2549301	.	.	.	X=Cluster1415_908XXXXDNA-hAT;ID=Cluster1415_908XXXXDNA-hAT;intact=TRUE
II	QG2082_V1	repeat_region	2549302	2549305	.	.	.	X=Cluster1415_908XXXXDNA-hAT;ID=Cluster1415_908XXXXDNA-hAT;intact=TRUE
II	QG2082_V1	repeat_region	2549306	2549313	.	.	.	X=Cluster1415_909XXXXDNA-hAT;ID=Cluster1415_909XXXXDNA-hAT;intact=TRUE
II	QG2082_V1	repeat_region	2549314	2549317	.	.	.	X=Cluster1415_909XXXXDNA-hAT;ID=Cluster1415_909XXXXDNA-hAT;intact=TRUE
II	QG2082_V1	repeat_region	2549318	2549325	.	.	.	X=Cluster1415_910XXXXDNA-hAT;ID=Cluster1415_910XXXXDNA-hAT;intact=TRUE
II	QG2082_V1	repeat_region	2549326	2549329	.	.	.	X=Cluster1415_910XXXXDNA-hAT;ID=Cluster1415_910XXXXDNA-hAT;intact=TRUE
II	QG2082_V1	repeat_region	2549330	2549336	.	.	.	X=Cluster1415_911XXXXDNA-hAT;ID=Cluster1415_911XXXXDNA-hAT;intact=TRUE
II	QG2082_V1	repeat_region	2549337	2549341	.	.	.	X=Cluster1415_911XXXXDNA-hAT;ID=Cluster1415_911XXXXDNA-hAT;intact=TRUE
II	QG2082_V1	repeat_region	2549342	2549349	.	.	.	X=Cluster1415_912XXXXDNA-hAT;ID=Cluster1415_912XXXXDNA-hAT;intact=TRUE
II	QG2082_V1	repeat_region	2549350	2549353	.	.	.	X=Cluster1415_912XXXXDNA-hAT;ID=Cluster1415_912XXXXDNA-hAT;intact=TRUE
II	QG2082_V1	repeat_region	2549354	2549360	.	.	.	X=Cluster1415_913XXXXDNA-hAT;ID=Cluster1415_913XXXXDNA-hAT;intact=TRUE
II	QG2082_V1	repeat_region	2549361	2549365	.	.	.	X=Cluster1415_913XXXXDNA-hAT;ID=Cluster1415_913XXXXDNA-hAT;intact=TRUE
II	QG2082_V1	repeat_region	2549366	2549372	.	.	.	X=Cluster1415_914XXXXDNA-hAT;ID=Cluster1415_914XXXXDNA-hAT;intact=TRUE
II	QG2082_V1	repeat_region	2549373	2549377	.	.	.	X=Cluster1415_914XXXXDNA-hAT;ID=Cluster1415_914XXXXDNA-hAT;intact=TRUE
II	QG2082_V1	repeat_region	2549378	2549384	.	.	.	X=Cluster1415_915XXXXDNA-hAT;ID=Cluster1415_915XXXXDNA-hAT;intact=TRUE
II	QG2082_V1	repeat_region	2549385	2549389	.	.	.	X=Cluster1415_915XXXXDNA-hAT;ID=Cluster1415_915XXXXDNA-hAT;intact=TRUE
II	QG2082_V1	repeat_region	2549390	2549397	.	.	.	X=Cluster1415_916XXXXDNA-hAT;ID=Cluster1415_916XXXXDNA-hAT;intact=TRUE
II	QG2082_V1	repeat_region	2549398	2549401	.	.	.	X=Cluster1415_916XXXXDNA-hAT;ID=Cluster1415_916XXXXDNA-hAT;intact=TRUE
II	QG2082_V1	repeat_region	2549402	2549409	.	.	.	X=Cluster1415_917XXXXDNA-hAT;ID=Cluster1415_917XXXXDNA-hAT;intact=TRUE
II	QG2082_V1	repeat_region	2549410	2549413	.	.	.	X=Cluster1415_917XXXXDNA-hAT;ID=Cluster1415_917XXXXDNA-hAT;intact=TRUE
II	QG2082_V1	repeat_region	2549414	2549421	.	.	.	X=Cluster1415_918XXXXDNA-hAT;ID=Cluster1415_918XXXXDNA-hAT;intact=TRUE
II	QG2082_V1	repeat_region	2549422	2549425	.	.	.	X=Cluster1415_918XXXXDNA-hAT;ID=Cluster1415_918XXXXDNA-hAT;intact=TRUE
II	QG2082_V1	repeat_region	2549426	2549433	.	.	.	X=Cluster1415_919XXXXDNA-hAT;ID=Cluster1415_919XXXXDNA-hAT;intact=TRUE
II	QG2082_V1	repeat_region	2549434	2549437	.	.	.	X=Cluster1415_919XXXXDNA-hAT;ID=Cluster1415_919XXXXDNA-hAT;intact=TRUE
II	QG2082_V1	repeat_region	2549438	2549445	.	.	.	X=Cluster1415_920XXXXDNA-hAT;ID=Cluster1415_920XXXXDNA-hAT;intact=TRUE
II	QG2082_V1	repeat_region	2549446	2549449	.	.	.	X=Cluster1415_920XXXXDNA-hAT;ID=Cluster1415_920XXXXDNA-hAT;intact=TRUE
II	QG2082_V1	repeat_region	2549450	2549457	.	.	.	X=Cluster1415_921XXXXDNA-hAT;ID=Cluster1415_921XXXXDNA-hAT;intact=TRUE
II	QG2082_V1	repeat_region	2549458	2549461	.	.	.	X=Cluster1415_921XXXXDNA-hAT;ID=Cluster1415_921XXXXDNA-hAT;intact=TRUE
II	QG2082_V1	repeat_region	2549462	2549468	.	.	.	X=Cluster1415_922XXXXDNA-hAT;ID=Cluster1415_922XXXXDNA-hAT;intact=TRUE
II	QG2082_V1	repeat_region	2549469	2549473	.	.	.	X=Cluster1415_922XXXXDNA-hAT;ID=Cluster1415_922XXXXDNA-hAT;intact=TRUE
II	QG2082_V1	repeat_region	2549474	2549481	.	.	.	X=Cluster1415_923XXXXDNA-hAT;ID=Cluster1415_923XXXXDNA-hAT;intact=TRUE
II	QG2082_V1	repeat_region	2549482	2549485	.	.	.	X=Cluster1415_923XXXXDNA-hAT;ID=Cluster1415_923XXXXDNA-hAT;intact=TRUE
II	QG2082_V1	repeat_region	2549486	2549492	.	.	.	X=Cluster1415_924XXXXDNA-hAT;ID=Cluster1415_924XXXXDNA-hAT;intact=TRUE
II	QG2082_V1	repeat_region	2549493	2549497	.	.	.	X=Cluster1415_924XXXXDNA-hAT;ID=Cluster1415_924XXXXDNA-hAT;intact=TRUE
II	QG2082_V1	repeat_region	2549498	2549505	.	.	.	X=Cluster1415_925XXXXDNA-hAT;ID=Cluster1415_925XXXXDNA-hAT;intact=TRUE
II	QG2082_V1	repeat_region	2549506	2549509	.	.	.	X=Cluster1415_925XXXXDNA-hAT;ID=Cluster1415_925XXXXDNA-hAT;intact=TRUE
II	QG2082_V1	repeat_region	2549510	2549516	.	.	.	X=Cluster1415_926XXXXDNA-hAT;ID=Cluster1415_926XXXXDNA-hAT;intact=TRUE
II	QG2082_V1	repeat_region	2549517	2549521	.	.	.	X=Cluster1415_926XXXXDNA-hAT;ID=Cluster1415_926XXXXDNA-hAT;intact=TRUE
II	QG2082_V1	repeat_region	2549522	2549528	.	.	.	X=Cluster1415_927XXXXDNA-hAT;ID=Cluster1415_927XXXXDNA-hAT;intact=TRUE
II	QG2082_V1	repeat_region	2549529	2549533	.	.	.	X=Cluster1415_927XXXXDNA-hAT;ID=Cluster1415_927XXXXDNA-hAT;intact=TRUE
II	QG2082_V1	repeat_region	2549534	2549540	.	.	.	X=Cluster1415_928XXXXDNA-hAT;ID=Cluster1415_928XXXXDNA-hAT;intact=TRUE
II	QG2082_V1	repeat_region	2549541	2549545	.	.	.	X=Cluster1415_928XXXXDNA-hAT;ID=Cluster1415_928XXXXDNA-hAT;intact=TRUE
II	QG2082_V1	repeat_region	2549546	2549553	.	.	.	X=Cluster1415_929XXXXDNA-hAT;ID=Cluster1415_929XXXXDNA-hAT;intact=TRUE
II	QG2082_V1	repeat_region	2549554	2549557	.	.	.	X=Cluster1415_929XXXXDNA-hAT;ID=Cluster1415_929XXXXDNA-hAT;intact=TRUE
II	QG2082_V1	repeat_region	2549558	2549565	.	.	.	X=Cluster1415_930XXXXDNA-hAT;ID=Cluster1415_930XXXXDNA-hAT;intact=TRUE
II	QG2082_V1	repeat_region	2549566	2549569	.	.	.	X=Cluster1415_930XXXXDNA-hAT;ID=Cluster1415_930XXXXDNA-hAT;intact=TRUE
II	QG2082_V1	repeat_region	2549570	2549577	.	.	.	X=Cluster1415_931XXXXDNA-hAT;ID=Cluster1415_931XXXXDNA-hAT;intact=TRUE
II	QG2082_V1	repeat_region	2549578	2549581	.	.	.	X=Cluster1415_931XXXXDNA-hAT;ID=Cluster1415_931XXXXDNA-hAT;intact=TRUE
II	QG2082_V1	repeat_region	2549582	2549589	.	.	.	X=Cluster1415_932XXXXDNA-hAT;ID=Cluster1415_932XXXXDNA-hAT;intact=TRUE
II	QG2082_V1	repeat_region	2549590	2549593	.	.	.	X=Cluster1415_932XXXXDNA-hAT;ID=Cluster1415_932XXXXDNA-hAT;intact=TRUE
II	QG2082_V1	repeat_region	2549594	2549601	.	.	.	X=Cluster1415_933XXXXDNA-hAT;ID=Cluster1415_933XXXXDNA-hAT;intact=TRUE
II	QG2082_V1	repeat_region	2549602	2549613	.	.	.	X=Cluster1415_933XXXXDNA-hAT;ID=Cluster1415_933XXXXDNA-hAT;intact=TRUE
II	QG2082_V1	repeat_region	2549614	2549624	.	.	.	X=Cluster1415_933XXXXDNA-hAT;ID=Cluster1415_933XXXXDNA-hAT;intact=TRUE
II	QG2082_V1	repeat_region	2549625	2549637	.	.	.	X=Cluster1415_933XXXXDNA-hAT;ID=Cluster1415_933XXXXDNA-hAT;intact=TRUE
II	QG2082_V1	repeat_region	2549803	2549811	.	.	.	X=Cluster1415_934XXXXDNA-hAT;ID=Cluster1415_934XXXXDNA-hAT;intact=TRUE
II	QG2082_V1	repeat_region	2549812	2549823	.	.	.	X=Cluster1415_935XXXXDNA-hAT;ID=Cluster1415_935XXXXDNA-hAT;intact=TRUE
II	QG2082_V1	repeat_region	2549824	2549835	.	.	.	X=Cluster1415_936XXXXDNA-hAT;ID=Cluster1415_936XXXXDNA-hAT;intact=TRUE
II	QG2082_V1	repeat_region	2549836	2549843	.	.	.	X=Cluster1415_937XXXXDNA-hAT;ID=Cluster1415_937XXXXDNA-hAT;intact=TRUE
II	QG2082_V1	repeat_region	2549844	2549847	.	.	.	X=Cluster1415_937XXXXDNA-hAT;ID=Cluster1415_937XXXXDNA-hAT;intact=TRUE
II	QG2082_V1	repeat_region	2549848	2549855	.	.	.	X=Cluster1415_938XXXXDNA-hAT;ID=Cluster1415_938XXXXDNA-hAT;intact=TRUE
II	QG2082_V1	repeat_region	2549856	2549859	.	.	.	X=Cluster1415_938XXXXDNA-hAT;ID=Cluster1415_938XXXXDNA-hAT;intact=TRUE
II	QG2082_V1	repeat_region	2549860	2549867	.	.	.	X=Cluster1415_939XXXXDNA-hAT;ID=Cluster1415_939XXXXDNA-hAT;intact=TRUE
II	QG2082_V1	repeat_region	2549868	2549871	.	.	.	X=Cluster1415_939XXXXDNA-hAT;ID=Cluster1415_939XXXXDNA-hAT;intact=TRUE
II	QG2082_V1	repeat_region	2549872	2549878	.	.	.	X=Cluster1415_940XXXXDNA-hAT;ID=Cluster1415_940XXXXDNA-hAT;intact=TRUE
II	QG2082_V1	repeat_region	2549879	2549883	.	.	.	X=Cluster1415_940XXXXDNA-hAT;ID=Cluster1415_940XXXXDNA-hAT;intact=TRUE
II	QG2082_V1	repeat_region	2549884	2549891	.	.	.	X=Cluster1415_941XXXXDNA-hAT;ID=Cluster1415_941XXXXDNA-hAT;intact=TRUE
II	QG2082_V1	repeat_region	2549892	2549895	.	.	.	X=Cluster1415_941XXXXDNA-hAT;ID=Cluster1415_941XXXXDNA-hAT;intact=TRUE
II	QG2082_V1	repeat_region	2549896	2549903	.	.	.	X=Cluster1415_942XXXXDNA-hAT;ID=Cluster1415_942XXXXDNA-hAT;intact=TRUE
II	QG2082_V1	repeat_region	2549904	2549907	.	.	.	X=Cluster1415_942XXXXDNA-hAT;ID=Cluster1415_942XXXXDNA-hAT;intact=TRUE
II	QG2082_V1	repeat_region	2549908	2549914	.	.	.	X=Cluster1415_943XXXXDNA-hAT;ID=Cluster1415_943XXXXDNA-hAT;intact=TRUE
II	QG2082_V1	repeat_region	2549915	2549919	.	.	.	X=Cluster1415_943XXXXDNA-hAT;ID=Cluster1415_943XXXXDNA-hAT;intact=TRUE
II	QG2082_V1	repeat_region	2549920	2549926	.	.	.	X=Cluster1415_944XXXXDNA-hAT;ID=Cluster1415_944XXXXDNA-hAT;intact=TRUE
II	QG2082_V1	repeat_region	2549927	2549931	.	.	.	X=Cluster1415_944XXXXDNA-hAT;ID=Cluster1415_944XXXXDNA-hAT;intact=TRUE
II	QG2082_V1	repeat_region	2549932	2549939	.	.	.	X=Cluster1415_945XXXXDNA-hAT;ID=Cluster1415_945XXXXDNA-hAT;intact=TRUE
II	QG2082_V1	repeat_region	2549940	2549943	.	.	.	X=Cluster1415_945XXXXDNA-hAT;ID=Cluster1415_945XXXXDNA-hAT;intact=TRUE
II	QG2082_V1	repeat_region	2549944	2549951	.	.	.	X=Cluster1415_946XXXXDNA-hAT;ID=Cluster1415_946XXXXDNA-hAT;intact=TRUE
II	QG2082_V1	repeat_region	2549952	2549955	.	.	.	X=Cluster1415_946XXXXDNA-hAT;ID=Cluster1415_946XXXXDNA-hAT;intact=TRUE
II	QG2082_V1	repeat_region	2549956	2549963	.	.	.	X=Cluster1415_947XXXXDNA-hAT;ID=Cluster1415_947XXXXDNA-hAT;intact=TRUE
II	QG2082_V1	repeat_region	2549964	2549967	.	.	.	X=Cluster1415_947XXXXDNA-hAT;ID=Cluster1415_947XXXXDNA-hAT;intact=TRUE
II	QG2082_V1	repeat_region	2549968	2549975	.	.	.	X=Cluster1415_948XXXXDNA-hAT;ID=Cluster1415_948XXXXDNA-hAT;intact=TRUE
II	QG2082_V1	repeat_region	2549976	2549979	.	.	.	X=Cluster1415_948XXXXDNA-hAT;ID=Cluster1415_948XXXXDNA-hAT;intact=TRUE
II	QG2082_V1	repeat_region	2549980	2549986	.	.	.	X=Cluster1415_949XXXXDNA-hAT;ID=Cluster1415_949XXXXDNA-hAT;intact=TRUE
II	QG2082_V1	repeat_region	2549987	2549991	.	.	.	X=Cluster1415_949XXXXDNA-hAT;ID=Cluster1415_949XXXXDNA-hAT;intact=TRUE
II	QG2082_V1	repeat_region	2549992	2549999	.	.	.	X=Cluster1415_950XXXXDNA-hAT;ID=Cluster1415_950XXXXDNA-hAT;intact=TRUE
II	QG2082_V1	repeat_region	2550000	2550003	.	.	.	X=Cluster1415_950XXXXDNA-hAT;ID=Cluster1415_950XXXXDNA-hAT;intact=TRUE
II	QG2082_V1	repeat_region	2550004	2550011	.	.	.	X=Cluster1415_951XXXXDNA-hAT;ID=Cluster1415_951XXXXDNA-hAT;intact=TRUE
II	QG2082_V1	repeat_region	2550012	2550015	.	.	.	X=Cluster1415_951XXXXDNA-hAT;ID=Cluster1415_951XXXXDNA-hAT;intact=TRUE
II	QG2082_V1	repeat_region	2550016	2550022	.	.	.	X=Cluster1415_952XXXXDNA-hAT;ID=Cluster1415_952XXXXDNA-hAT;intact=TRUE
II	QG2082_V1	repeat_region	2550023	2550027	.	.	.	X=Cluster1415_952XXXXDNA-hAT;ID=Cluster1415_952XXXXDNA-hAT;intact=TRUE
II	QG2082_V1	repeat_region	2550028	2550035	.	.	.	X=Cluster1415_953XXXXDNA-hAT;ID=Cluster1415_953XXXXDNA-hAT;intact=TRUE
II	QG2082_V1	repeat_region	2550036	2550047	.	.	.	X=Cluster1415_953XXXXDNA-hAT;ID=Cluster1415_953XXXXDNA-hAT;intact=TRUE
II	QG2082_V1	repeat_region	2550048	2550058	.	.	.	X=Cluster1415_953XXXXDNA-hAT;ID=Cluster1415_953XXXXDNA-hAT;intact=TRUE
II	QG2082_V1	repeat_region	2550059	2550071	.	.	.	X=Cluster1415_953XXXXDNA-hAT;ID=Cluster1415_953XXXXDNA-hAT;intact=TRUE
II	QG2082_V1	repeat_region	2550307	2550315	.	.	.	X=Cluster1415_954XXXXDNA-hAT;ID=Cluster1415_954XXXXDNA-hAT;intact=TRUE
II	QG2082_V1	repeat_region	2550316	2550327	.	.	.	X=Cluster1415_955XXXXDNA-hAT;ID=Cluster1415_955XXXXDNA-hAT;intact=TRUE
II	QG2082_V1	repeat_region	2550328	2550339	.	.	.	X=Cluster1415_956XXXXDNA-hAT;ID=Cluster1415_956XXXXDNA-hAT;intact=TRUE
II	QG2082_V1	repeat_region	2550340	2550347	.	.	.	X=Cluster1415_957XXXXDNA-hAT;ID=Cluster1415_957XXXXDNA-hAT;intact=TRUE
II	QG2082_V1	repeat_region	2550348	2550351	.	.	.	X=Cluster1415_957XXXXDNA-hAT;ID=Cluster1415_957XXXXDNA-hAT;intact=TRUE
II	QG2082_V1	repeat_region	2550352	2550358	.	.	.	X=Cluster1415_958XXXXDNA-hAT;ID=Cluster1415_958XXXXDNA-hAT;intact=TRUE
II	QG2082_V1	repeat_region	2550359	2550363	.	.	.	X=Cluster1415_958XXXXDNA-hAT;ID=Cluster1415_958XXXXDNA-hAT;intact=TRUE
II	QG2082_V1	repeat_region	2550364	2550370	.	.	.	X=Cluster1415_959XXXXDNA-hAT;ID=Cluster1415_959XXXXDNA-hAT;intact=TRUE
II	QG2082_V1	repeat_region	2550371	2550375	.	.	.	X=Cluster1415_959XXXXDNA-hAT;ID=Cluster1415_959XXXXDNA-hAT;intact=TRUE
II	QG2082_V1	repeat_region	2550376	2550383	.	.	.	X=Cluster1415_960XXXXDNA-hAT;ID=Cluster1415_960XXXXDNA-hAT;intact=TRUE
II	QG2082_V1	repeat_region	2550384	2550387	.	.	.	X=Cluster1415_960XXXXDNA-hAT;ID=Cluster1415_960XXXXDNA-hAT;intact=TRUE
II	QG2082_V1	repeat_region	2550388	2550395	.	.	.	X=Cluster1415_961XXXXDNA-hAT;ID=Cluster1415_961XXXXDNA-hAT;intact=TRUE
II	QG2082_V1	repeat_region	2550396	2550399	.	.	.	X=Cluster1415_961XXXXDNA-hAT;ID=Cluster1415_961XXXXDNA-hAT;intact=TRUE
II	QG2082_V1	repeat_region	2550400	2550407	.	.	.	X=Cluster1415_962XXXXDNA-hAT;ID=Cluster1415_962XXXXDNA-hAT;intact=TRUE
II	QG2082_V1	repeat_region	2550408	2550411	.	.	.	X=Cluster1415_962XXXXDNA-hAT;ID=Cluster1415_962XXXXDNA-hAT;intact=TRUE
II	QG2082_V1	repeat_region	2550412	2550419	.	.	.	X=Cluster1415_963XXXXDNA-hAT;ID=Cluster1415_963XXXXDNA-hAT;intact=TRUE
II	QG2082_V1	repeat_region	2550420	2550423	.	.	.	X=Cluster1415_963XXXXDNA-hAT;ID=Cluster1415_963XXXXDNA-hAT;intact=TRUE
II	QG2082_V1	repeat_region	2550424	2550431	.	.	.	X=Cluster1415_964XXXXDNA-hAT;ID=Cluster1415_964XXXXDNA-hAT;intact=TRUE
II	QG2082_V1	repeat_region	2550432	2550435	.	.	.	X=Cluster1415_964XXXXDNA-hAT;ID=Cluster1415_964XXXXDNA-hAT;intact=TRUE
II	QG2082_V1	repeat_region	2550436	2550443	.	.	.	X=Cluster1415_965XXXXDNA-hAT;ID=Cluster1415_965XXXXDNA-hAT;intact=TRUE
II	QG2082_V1	repeat_region	2550444	2550447	.	.	.	X=Cluster1415_965XXXXDNA-hAT;ID=Cluster1415_965XXXXDNA-hAT;intact=TRUE
II	QG2082_V1	repeat_region	2550448	2550455	.	.	.	X=Cluster1415_966XXXXDNA-hAT;ID=Cluster1415_966XXXXDNA-hAT;intact=TRUE
II	QG2082_V1	repeat_region	2550456	2550459	.	.	.	X=Cluster1415_966XXXXDNA-hAT;ID=Cluster1415_966XXXXDNA-hAT;intact=TRUE
II	QG2082_V1	repeat_region	2550460	2550467	.	.	.	X=Cluster1415_967XXXXDNA-hAT;ID=Cluster1415_967XXXXDNA-hAT;intact=TRUE
II	QG2082_V1	repeat_region	2550468	2550471	.	.	.	X=Cluster1415_967XXXXDNA-hAT;ID=Cluster1415_967XXXXDNA-hAT;intact=TRUE
II	QG2082_V1	repeat_region	2550472	2550479	.	.	.	X=Cluster1415_968XXXXDNA-hAT;ID=Cluster1415_968XXXXDNA-hAT;intact=TRUE
II	QG2082_V1	repeat_region	2550480	2550483	.	.	.	X=Cluster1415_968XXXXDNA-hAT;ID=Cluster1415_968XXXXDNA-hAT;intact=TRUE
II	QG2082_V1	repeat_region	2550484	2550491	.	.	.	X=Cluster1415_969XXXXDNA-hAT;ID=Cluster1415_969XXXXDNA-hAT;intact=TRUE
II	QG2082_V1	repeat_region	2550492	2550495	.	.	.	X=Cluster1415_969XXXXDNA-hAT;ID=Cluster1415_969XXXXDNA-hAT;intact=TRUE
II	QG2082_V1	repeat_region	2550496	2550503	.	.	.	X=Cluster1415_970XXXXDNA-hAT;ID=Cluster1415_970XXXXDNA-hAT;intact=TRUE
II	QG2082_V1	repeat_region	2550504	2550507	.	.	.	X=Cluster1415_970XXXXDNA-hAT;ID=Cluster1415_970XXXXDNA-hAT;intact=TRUE
II	QG2082_V1	repeat_region	2550508	2550515	.	.	.	X=Cluster1415_971XXXXDNA-hAT;ID=Cluster1415_971XXXXDNA-hAT;intact=TRUE
II	QG2082_V1	repeat_region	2550516	2550519	.	.	.	X=Cluster1415_971XXXXDNA-hAT;ID=Cluster1415_971XXXXDNA-hAT;intact=TRUE
II	QG2082_V1	repeat_region	2550520	2550526	.	.	.	X=Cluster1415_972XXXXDNA-hAT;ID=Cluster1415_972XXXXDNA-hAT;intact=TRUE
II	QG2082_V1	repeat_region	2550527	2550531	.	.	.	X=Cluster1415_972XXXXDNA-hAT;ID=Cluster1415_972XXXXDNA-hAT;intact=TRUE
II	QG2082_V1	repeat_region	2550532	2550539	.	.	.	X=Cluster1415_973XXXXDNA-hAT;ID=Cluster1415_973XXXXDNA-hAT;intact=TRUE
II	QG2082_V1	repeat_region	2550540	2550551	.	.	.	X=Cluster1415_973XXXXDNA-hAT;ID=Cluster1415_973XXXXDNA-hAT;intact=TRUE
II	QG2082_V1	repeat_region	2550552	2550562	.	.	.	X=Cluster1415_973XXXXDNA-hAT;ID=Cluster1415_973XXXXDNA-hAT;intact=TRUE
II	QG2082_V1	repeat_region	2550563	2550575	.	.	.	X=Cluster1415_973XXXXDNA-hAT;ID=Cluster1415_973XXXXDNA-hAT;intact=TRUE
II	QG2082_V1	repeat_region	2550703	2550711	.	.	.	X=Cluster1415_974XXXXDNA-hAT;ID=Cluster1415_974XXXXDNA-hAT;intact=TRUE
II	QG2082_V1	repeat_region	2550712	2550723	.	.	.	X=Cluster1415_975XXXXDNA-hAT;ID=Cluster1415_975XXXXDNA-hAT;intact=TRUE
II	QG2082_V1	repeat_region	2550724	2550735	.	.	.	X=Cluster1415_976XXXXDNA-hAT;ID=Cluster1415_976XXXXDNA-hAT;intact=TRUE
II	QG2082_V1	repeat_region	2550736	2550743	.	.	.	X=Cluster1415_977XXXXDNA-hAT;ID=Cluster1415_977XXXXDNA-hAT;intact=TRUE
II	QG2082_V1	repeat_region	2550744	2550747	.	.	.	X=Cluster1415_977XXXXDNA-hAT;ID=Cluster1415_977XXXXDNA-hAT;intact=TRUE
II	QG2082_V1	repeat_region	2550748	2550754	.	.	.	X=Cluster1415_978XXXXDNA-hAT;ID=Cluster1415_978XXXXDNA-hAT;intact=TRUE
II	QG2082_V1	repeat_region	2550755	2550759	.	.	.	X=Cluster1415_978XXXXDNA-hAT;ID=Cluster1415_978XXXXDNA-hAT;intact=TRUE
II	QG2082_V1	repeat_region	2550760	2550766	.	.	.	X=Cluster1415_979XXXXDNA-hAT;ID=Cluster1415_979XXXXDNA-hAT;intact=TRUE
II	QG2082_V1	repeat_region	2550767	2550771	.	.	.	X=Cluster1415_979XXXXDNA-hAT;ID=Cluster1415_979XXXXDNA-hAT;intact=TRUE
II	QG2082_V1	repeat_region	2550772	2550779	.	.	.	X=Cluster1415_980XXXXDNA-hAT;ID=Cluster1415_980XXXXDNA-hAT;intact=TRUE
II	QG2082_V1	repeat_region	2550780	2550783	.	.	.	X=Cluster1415_980XXXXDNA-hAT;ID=Cluster1415_980XXXXDNA-hAT;intact=TRUE
II	QG2082_V1	repeat_region	2550784	2550791	.	.	.	X=Cluster1415_981XXXXDNA-hAT;ID=Cluster1415_981XXXXDNA-hAT;intact=TRUE
II	QG2082_V1	repeat_region	2550792	2550795	.	.	.	X=Cluster1415_981XXXXDNA-hAT;ID=Cluster1415_981XXXXDNA-hAT;intact=TRUE
II	QG2082_V1	repeat_region	2550796	2550803	.	.	.	X=Cluster1415_982XXXXDNA-hAT;ID=Cluster1415_982XXXXDNA-hAT;intact=TRUE
II	QG2082_V1	repeat_region	2550804	2550807	.	.	.	X=Cluster1415_982XXXXDNA-hAT;ID=Cluster1415_982XXXXDNA-hAT;intact=TRUE
II	QG2082_V1	repeat_region	2550808	2550815	.	.	.	X=Cluster1415_983XXXXDNA-hAT;ID=Cluster1415_983XXXXDNA-hAT;intact=TRUE
II	QG2082_V1	repeat_region	2550816	2550819	.	.	.	X=Cluster1415_983XXXXDNA-hAT;ID=Cluster1415_983XXXXDNA-hAT;intact=TRUE
II	QG2082_V1	repeat_region	2550820	2550827	.	.	.	X=Cluster1415_984XXXXDNA-hAT;ID=Cluster1415_984XXXXDNA-hAT;intact=TRUE
II	QG2082_V1	repeat_region	2550828	2550831	.	.	.	X=Cluster1415_984XXXXDNA-hAT;ID=Cluster1415_984XXXXDNA-hAT;intact=TRUE
II	QG2082_V1	repeat_region	2550832	2550839	.	.	.	X=Cluster1415_985XXXXDNA-hAT;ID=Cluster1415_985XXXXDNA-hAT;intact=TRUE
II	QG2082_V1	repeat_region	2550840	2550843	.	.	.	X=Cluster1415_985XXXXDNA-hAT;ID=Cluster1415_985XXXXDNA-hAT;intact=TRUE
II	QG2082_V1	repeat_region	2550844	2550851	.	.	.	X=Cluster1415_986XXXXDNA-hAT;ID=Cluster1415_986XXXXDNA-hAT;intact=TRUE
II	QG2082_V1	repeat_region	2550852	2550855	.	.	.	X=Cluster1415_986XXXXDNA-hAT;ID=Cluster1415_986XXXXDNA-hAT;intact=TRUE
II	QG2082_V1	repeat_region	2550856	2550863	.	.	.	X=Cluster1415_987XXXXDNA-hAT;ID=Cluster1415_987XXXXDNA-hAT;intact=TRUE
II	QG2082_V1	repeat_region	2550864	2550867	.	.	.	X=Cluster1415_987XXXXDNA-hAT;ID=Cluster1415_987XXXXDNA-hAT;intact=TRUE
II	QG2082_V1	repeat_region	2550868	2550875	.	.	.	X=Cluster1415_988XXXXDNA-hAT;ID=Cluster1415_988XXXXDNA-hAT;intact=TRUE
II	QG2082_V1	repeat_region	2550876	2550879	.	.	.	X=Cluster1415_988XXXXDNA-hAT;ID=Cluster1415_988XXXXDNA-hAT;intact=TRUE
II	QG2082_V1	repeat_region	2550880	2550887	.	.	.	X=Cluster1415_989XXXXDNA-hAT;ID=Cluster1415_989XXXXDNA-hAT;intact=TRUE
II	QG2082_V1	repeat_region	2550888	2550891	.	.	.	X=Cluster1415_989XXXXDNA-hAT;ID=Cluster1415_989XXXXDNA-hAT;intact=TRUE
II	QG2082_V1	repeat_region	2550892	2550898	.	.	.	X=Cluster1415_990XXXXDNA-hAT;ID=Cluster1415_990XXXXDNA-hAT;intact=TRUE
II	QG2082_V1	repeat_region	2550899	2550903	.	.	.	X=Cluster1415_990XXXXDNA-hAT;ID=Cluster1415_990XXXXDNA-hAT;intact=TRUE
II	QG2082_V1	repeat_region	2550904	2550911	.	.	.	X=Cluster1415_991XXXXDNA-hAT;ID=Cluster1415_991XXXXDNA-hAT;intact=TRUE
II	QG2082_V1	repeat_region	2550912	2550915	.	.	.	X=Cluster1415_991XXXXDNA-hAT;ID=Cluster1415_991XXXXDNA-hAT;intact=TRUE
II	QG2082_V1	repeat_region	2550916	2550922	.	.	.	X=Cluster1415_992XXXXDNA-hAT;ID=Cluster1415_992XXXXDNA-hAT;intact=TRUE
II	QG2082_V1	repeat_region	2550923	2550927	.	.	.	X=Cluster1415_992XXXXDNA-hAT;ID=Cluster1415_992XXXXDNA-hAT;intact=TRUE
II	QG2082_V1	repeat_region	2550928	2550935	.	.	.	X=Cluster1415_993XXXXDNA-hAT;ID=Cluster1415_993XXXXDNA-hAT;intact=TRUE
II	QG2082_V1	repeat_region	2550936	2550939	.	.	.	X=Cluster1415_993XXXXDNA-hAT;ID=Cluster1415_993XXXXDNA-hAT;intact=TRUE
II	QG2082_V1	repeat_region	2550940	2550946	.	.	.	X=Cluster1415_994XXXXDNA-hAT;ID=Cluster1415_994XXXXDNA-hAT;intact=TRUE
II	QG2082_V1	repeat_region	2550947	2550951	.	.	.	X=Cluster1415_994XXXXDNA-hAT;ID=Cluster1415_994XXXXDNA-hAT;intact=TRUE
II	QG2082_V1	repeat_region	2550952	2550958	.	.	.	X=Cluster1415_995XXXXDNA-hAT;ID=Cluster1415_995XXXXDNA-hAT;intact=TRUE
II	QG2082_V1	repeat_region	2550959	2550963	.	.	.	X=Cluster1415_995XXXXDNA-hAT;ID=Cluster1415_995XXXXDNA-hAT;intact=TRUE
II	QG2082_V1	repeat_region	2550964	2550970	.	.	.	X=Cluster1415_996XXXXDNA-hAT;ID=Cluster1415_996XXXXDNA-hAT;intact=TRUE
II	QG2082_V1	repeat_region	2550971	2550975	.	.	.	X=Cluster1415_996XXXXDNA-hAT;ID=Cluster1415_996XXXXDNA-hAT;intact=TRUE
II	QG2082_V1	repeat_region	2550976	2550983	.	.	.	X=Cluster1415_997XXXXDNA-hAT;ID=Cluster1415_997XXXXDNA-hAT;intact=TRUE
II	QG2082_V1	repeat_region	2550984	2550987	.	.	.	X=Cluster1415_997XXXXDNA-hAT;ID=Cluster1415_997XXXXDNA-hAT;intact=TRUE
II	QG2082_V1	repeat_region	2550988	2550995	.	.	.	X=Cluster1415_998XXXXDNA-hAT;ID=Cluster1415_998XXXXDNA-hAT;intact=TRUE
II	QG2082_V1	repeat_region	2550996	2550999	.	.	.	X=Cluster1415_998XXXXDNA-hAT;ID=Cluster1415_998XXXXDNA-hAT;intact=TRUE
II	QG2082_V1	repeat_region	2551000	2551007	.	.	.	X=Cluster1415_999XXXXDNA-hAT;ID=Cluster1415_999XXXXDNA-hAT;intact=TRUE
II	QG2082_V1	repeat_region	2551008	2551011	.	.	.	X=Cluster1415_999XXXXDNA-hAT;ID=Cluster1415_999XXXXDNA-hAT;intact=TRUE
II	QG2082_V1	repeat_region	2551012	2551019	.	.	.	X=Cluster1415_1000XXXXDNA-hAT;ID=Cluster1415_1000XXXXDNA-hAT;intact=TRUE
II	QG2082_V1	repeat_region	2551020	2551023	.	.	.	X=Cluster1415_1000XXXXDNA-hAT;ID=Cluster1415_1000XXXXDNA-hAT;intact=TRUE
II	QG2082_V1	repeat_region	2551024	2551031	.	.	.	X=Cluster1415_1001XXXXDNA-hAT;ID=Cluster1415_1001XXXXDNA-hAT;intact=TRUE
II	QG2082_V1	repeat_region	2551032	2551043	.	.	.	X=Cluster1415_1001XXXXDNA-hAT;ID=Cluster1415_1001XXXXDNA-hAT;intact=TRUE
II	QG2082_V1	repeat_region	2551044	2551054	.	.	.	X=Cluster1415_1001XXXXDNA-hAT;ID=Cluster1415_1001XXXXDNA-hAT;intact=TRUE
II	QG2082_V1	repeat_region	2551055	2551067	.	.	.	X=Cluster1415_1001XXXXDNA-hAT;ID=Cluster1415_1001XXXXDNA-hAT;intact=TRUE
II	QG2082_V1	repeat_region	2551245	2551253	.	.	.	X=Cluster1415_1002XXXXDNA-hAT;ID=Cluster1415_1002XXXXDNA-hAT;intact=TRUE
II	QG2082_V1	repeat_region	2551254	2551265	.	.	.	X=Cluster1415_1003XXXXDNA-hAT;ID=Cluster1415_1003XXXXDNA-hAT;intact=TRUE
II	QG2082_V1	repeat_region	2551266	2551277	.	.	.	X=Cluster1415_1004XXXXDNA-hAT;ID=Cluster1415_1004XXXXDNA-hAT;intact=TRUE
II	QG2082_V1	repeat_region	2551278	2551285	.	.	.	X=Cluster1415_1005XXXXDNA-hAT;ID=Cluster1415_1005XXXXDNA-hAT;intact=TRUE
II	QG2082_V1	repeat_region	2551286	2551289	.	.	.	X=Cluster1415_1005XXXXDNA-hAT;ID=Cluster1415_1005XXXXDNA-hAT;intact=TRUE
II	QG2082_V1	repeat_region	2551290	2551297	.	.	.	X=Cluster1415_1006XXXXDNA-hAT;ID=Cluster1415_1006XXXXDNA-hAT;intact=TRUE
II	QG2082_V1	repeat_region	2551298	2551301	.	.	.	X=Cluster1415_1006XXXXDNA-hAT;ID=Cluster1415_1006XXXXDNA-hAT;intact=TRUE
II	QG2082_V1	repeat_region	2551302	2551309	.	.	.	X=Cluster1415_1007XXXXDNA-hAT;ID=Cluster1415_1007XXXXDNA-hAT;intact=TRUE
II	QG2082_V1	repeat_region	2551310	2551313	.	.	.	X=Cluster1415_1007XXXXDNA-hAT;ID=Cluster1415_1007XXXXDNA-hAT;intact=TRUE
II	QG2082_V1	repeat_region	2551314	2551320	.	.	.	X=Cluster1415_1008XXXXDNA-hAT;ID=Cluster1415_1008XXXXDNA-hAT;intact=TRUE
II	QG2082_V1	repeat_region	2551321	2551325	.	.	.	X=Cluster1415_1008XXXXDNA-hAT;ID=Cluster1415_1008XXXXDNA-hAT;intact=TRUE
II	QG2082_V1	repeat_region	2551326	2551333	.	.	.	X=Cluster1415_1009XXXXDNA-hAT;ID=Cluster1415_1009XXXXDNA-hAT;intact=TRUE
II	QG2082_V1	repeat_region	2551334	2551337	.	.	.	X=Cluster1415_1009XXXXDNA-hAT;ID=Cluster1415_1009XXXXDNA-hAT;intact=TRUE
II	QG2082_V1	repeat_region	2551338	2551345	.	.	.	X=Cluster1415_1010XXXXDNA-hAT;ID=Cluster1415_1010XXXXDNA-hAT;intact=TRUE
II	QG2082_V1	repeat_region	2551346	2551349	.	.	.	X=Cluster1415_1010XXXXDNA-hAT;ID=Cluster1415_1010XXXXDNA-hAT;intact=TRUE
II	QG2082_V1	repeat_region	2551350	2551357	.	.	.	X=Cluster1415_1011XXXXDNA-hAT;ID=Cluster1415_1011XXXXDNA-hAT;intact=TRUE
II	QG2082_V1	repeat_region	2551358	2551361	.	.	.	X=Cluster1415_1011XXXXDNA-hAT;ID=Cluster1415_1011XXXXDNA-hAT;intact=TRUE
II	QG2082_V1	repeat_region	2551362	2551369	.	.	.	X=Cluster1415_1012XXXXDNA-hAT;ID=Cluster1415_1012XXXXDNA-hAT;intact=TRUE
II	QG2082_V1	repeat_region	2551370	2551373	.	.	.	X=Cluster1415_1012XXXXDNA-hAT;ID=Cluster1415_1012XXXXDNA-hAT;intact=TRUE
II	QG2082_V1	repeat_region	2551374	2551380	.	.	.	X=Cluster1415_1013XXXXDNA-hAT;ID=Cluster1415_1013XXXXDNA-hAT;intact=TRUE
II	QG2082_V1	repeat_region	2551381	2551385	.	.	.	X=Cluster1415_1013XXXXDNA-hAT;ID=Cluster1415_1013XXXXDNA-hAT;intact=TRUE
II	QG2082_V1	repeat_region	2551386	2551393	.	.	.	X=Cluster1415_1014XXXXDNA-hAT;ID=Cluster1415_1014XXXXDNA-hAT;intact=TRUE
II	QG2082_V1	repeat_region	2551394	2551397	.	.	.	X=Cluster1415_1014XXXXDNA-hAT;ID=Cluster1415_1014XXXXDNA-hAT;intact=TRUE
II	QG2082_V1	repeat_region	2551398	2551405	.	.	.	X=Cluster1415_1015XXXXDNA-hAT;ID=Cluster1415_1015XXXXDNA-hAT;intact=TRUE
II	QG2082_V1	repeat_region	2551406	2551417	.	.	.	X=Cluster1415_1015XXXXDNA-hAT;ID=Cluster1415_1015XXXXDNA-hAT;intact=TRUE
II	QG2082_V1	repeat_region	2551418	2551428	.	.	.	X=Cluster1415_1015XXXXDNA-hAT;ID=Cluster1415_1015XXXXDNA-hAT;intact=TRUE
II	QG2082_V1	repeat_region	2551429	2551441	.	.	.	X=Cluster1415_1015XXXXDNA-hAT;ID=Cluster1415_1015XXXXDNA-hAT;intact=TRUE
II	QG2082_V1	repeat_region	2551645	2551655	.	.	.	X=Cluster1415_1016XXXXDNA-hAT;ID=Cluster1415_1016XXXXDNA-hAT;intact=TRUE
II	QG2082_V1	repeat_region	2551656	2551667	.	.	.	X=Cluster1415_1017XXXXDNA-hAT;ID=Cluster1415_1017XXXXDNA-hAT;intact=TRUE
II	QG2082_V1	repeat_region	2551668	2551679	.	.	.	X=Cluster1415_1018XXXXDNA-hAT;ID=Cluster1415_1018XXXXDNA-hAT;intact=TRUE
II	QG2082_V1	repeat_region	2551680	2551687	.	.	.	X=Cluster1415_1019XXXXDNA-hAT;ID=Cluster1415_1019XXXXDNA-hAT;intact=TRUE
II	QG2082_V1	repeat_region	2551688	2551691	.	.	.	X=Cluster1415_1019XXXXDNA-hAT;ID=Cluster1415_1019XXXXDNA-hAT;intact=TRUE
II	QG2082_V1	repeat_region	2551692	2551699	.	.	.	X=Cluster1415_1020XXXXDNA-hAT;ID=Cluster1415_1020XXXXDNA-hAT;intact=TRUE
II	QG2082_V1	repeat_region	2551700	2551703	.	.	.	X=Cluster1415_1020XXXXDNA-hAT;ID=Cluster1415_1020XXXXDNA-hAT;intact=TRUE
II	QG2082_V1	repeat_region	2551704	2551710	.	.	.	X=Cluster1415_1021XXXXDNA-hAT;ID=Cluster1415_1021XXXXDNA-hAT;intact=TRUE
II	QG2082_V1	repeat_region	2551711	2551715	.	.	.	X=Cluster1415_1021XXXXDNA-hAT;ID=Cluster1415_1021XXXXDNA-hAT;intact=TRUE
II	QG2082_V1	repeat_region	2551716	2551723	.	.	.	X=Cluster1415_1022XXXXDNA-hAT;ID=Cluster1415_1022XXXXDNA-hAT;intact=TRUE
II	QG2082_V1	repeat_region	2551724	2551727	.	.	.	X=Cluster1415_1022XXXXDNA-hAT;ID=Cluster1415_1022XXXXDNA-hAT;intact=TRUE
II	QG2082_V1	repeat_region	2551728	2551735	.	.	.	X=Cluster1415_1023XXXXDNA-hAT;ID=Cluster1415_1023XXXXDNA-hAT;intact=TRUE
II	QG2082_V1	repeat_region	2551736	2551739	.	.	.	X=Cluster1415_1023XXXXDNA-hAT;ID=Cluster1415_1023XXXXDNA-hAT;intact=TRUE
II	QG2082_V1	repeat_region	2551740	2551746	.	.	.	X=Cluster1415_1024XXXXDNA-hAT;ID=Cluster1415_1024XXXXDNA-hAT;intact=TRUE
II	QG2082_V1	repeat_region	2551747	2551751	.	.	.	X=Cluster1415_1024XXXXDNA-hAT;ID=Cluster1415_1024XXXXDNA-hAT;intact=TRUE
II	QG2082_V1	repeat_region	2551752	2551759	.	.	.	X=Cluster1415_1025XXXXDNA-hAT;ID=Cluster1415_1025XXXXDNA-hAT;intact=TRUE
II	QG2082_V1	repeat_region	2551760	2551763	.	.	.	X=Cluster1415_1025XXXXDNA-hAT;ID=Cluster1415_1025XXXXDNA-hAT;intact=TRUE
II	QG2082_V1	repeat_region	2551764	2551771	.	.	.	X=Cluster1415_1026XXXXDNA-hAT;ID=Cluster1415_1026XXXXDNA-hAT;intact=TRUE
II	QG2082_V1	repeat_region	2551772	2551783	.	.	.	X=Cluster1415_1026XXXXDNA-hAT;ID=Cluster1415_1026XXXXDNA-hAT;intact=TRUE
II	QG2082_V1	repeat_region	2551784	2551794	.	.	.	X=Cluster1415_1026XXXXDNA-hAT;ID=Cluster1415_1026XXXXDNA-hAT;intact=TRUE
II	QG2082_V1	repeat_region	2551795	2551807	.	.	.	X=Cluster1415_1026XXXXDNA-hAT;ID=Cluster1415_1026XXXXDNA-hAT;intact=TRUE
II	QG2082_V1	repeat_region	2551995	2552003	.	.	.	X=Cluster1415_1027XXXXDNA-hAT;ID=Cluster1415_1027XXXXDNA-hAT;intact=TRUE
II	QG2082_V1	repeat_region	2552004	2552015	.	.	.	X=Cluster1415_1028XXXXDNA-hAT;ID=Cluster1415_1028XXXXDNA-hAT;intact=TRUE
II	QG2082_V1	repeat_region	2552016	2552027	.	.	.	X=Cluster1415_1029XXXXDNA-hAT;ID=Cluster1415_1029XXXXDNA-hAT;intact=TRUE
II	QG2082_V1	repeat_region	2552028	2552035	.	.	.	X=Cluster1415_1030XXXXDNA-hAT;ID=Cluster1415_1030XXXXDNA-hAT;intact=TRUE
II	QG2082_V1	repeat_region	2552036	2552039	.	.	.	X=Cluster1415_1030XXXXDNA-hAT;ID=Cluster1415_1030XXXXDNA-hAT;intact=TRUE
II	QG2082_V1	repeat_region	2552040	2552046	.	.	.	X=Cluster1415_1031XXXXDNA-hAT;ID=Cluster1415_1031XXXXDNA-hAT;intact=TRUE
II	QG2082_V1	repeat_region	2552047	2552051	.	.	.	X=Cluster1415_1031XXXXDNA-hAT;ID=Cluster1415_1031XXXXDNA-hAT;intact=TRUE
II	QG2082_V1	repeat_region	2552052	2552058	.	.	.	X=Cluster1415_1032XXXXDNA-hAT;ID=Cluster1415_1032XXXXDNA-hAT;intact=TRUE
II	QG2082_V1	repeat_region	2552059	2552063	.	.	.	X=Cluster1415_1032XXXXDNA-hAT;ID=Cluster1415_1032XXXXDNA-hAT;intact=TRUE
II	QG2082_V1	repeat_region	2552064	2552071	.	.	.	X=Cluster1415_1033XXXXDNA-hAT;ID=Cluster1415_1033XXXXDNA-hAT;intact=TRUE
II	QG2082_V1	repeat_region	2552072	2552075	.	.	.	X=Cluster1415_1033XXXXDNA-hAT;ID=Cluster1415_1033XXXXDNA-hAT;intact=TRUE
II	QG2082_V1	repeat_region	2552076	2552083	.	.	.	X=Cluster1415_1034XXXXDNA-hAT;ID=Cluster1415_1034XXXXDNA-hAT;intact=TRUE
II	QG2082_V1	repeat_region	2552084	2552087	.	.	.	X=Cluster1415_1034XXXXDNA-hAT;ID=Cluster1415_1034XXXXDNA-hAT;intact=TRUE
II	QG2082_V1	repeat_region	2552088	2552094	.	.	.	X=Cluster1415_1035XXXXDNA-hAT;ID=Cluster1415_1035XXXXDNA-hAT;intact=TRUE
II	QG2082_V1	repeat_region	2552095	2552099	.	.	.	X=Cluster1415_1035XXXXDNA-hAT;ID=Cluster1415_1035XXXXDNA-hAT;intact=TRUE
II	QG2082_V1	repeat_region	2552100	2552107	.	.	.	X=Cluster1415_1036XXXXDNA-hAT;ID=Cluster1415_1036XXXXDNA-hAT;intact=TRUE
II	QG2082_V1	repeat_region	2552108	2552111	.	.	.	X=Cluster1415_1036XXXXDNA-hAT;ID=Cluster1415_1036XXXXDNA-hAT;intact=TRUE
II	QG2082_V1	repeat_region	2552112	2552119	.	.	.	X=Cluster1415_1037XXXXDNA-hAT;ID=Cluster1415_1037XXXXDNA-hAT;intact=TRUE
II	QG2082_V1	repeat_region	2552120	2552123	.	.	.	X=Cluster1415_1037XXXXDNA-hAT;ID=Cluster1415_1037XXXXDNA-hAT;intact=TRUE
II	QG2082_V1	repeat_region	2552124	2552131	.	.	.	X=Cluster1415_1038XXXXDNA-hAT;ID=Cluster1415_1038XXXXDNA-hAT;intact=TRUE
II	QG2082_V1	repeat_region	2552132	2552135	.	.	.	X=Cluster1415_1038XXXXDNA-hAT;ID=Cluster1415_1038XXXXDNA-hAT;intact=TRUE
II	QG2082_V1	repeat_region	2552136	2552143	.	.	.	X=Cluster1415_1039XXXXDNA-hAT;ID=Cluster1415_1039XXXXDNA-hAT;intact=TRUE
II	QG2082_V1	repeat_region	2552144	2552147	.	.	.	X=Cluster1415_1039XXXXDNA-hAT;ID=Cluster1415_1039XXXXDNA-hAT;intact=TRUE
II	QG2082_V1	repeat_region	2552148	2552154	.	.	.	X=Cluster1415_1040XXXXDNA-hAT;ID=Cluster1415_1040XXXXDNA-hAT;intact=TRUE
II	QG2082_V1	repeat_region	2552155	2552159	.	.	.	X=Cluster1415_1040XXXXDNA-hAT;ID=Cluster1415_1040XXXXDNA-hAT;intact=TRUE
II	QG2082_V1	repeat_region	2552160	2552167	.	.	.	X=Cluster1415_1041XXXXDNA-hAT;ID=Cluster1415_1041XXXXDNA-hAT;intact=TRUE
II	QG2082_V1	repeat_region	2552168	2552171	.	.	.	X=Cluster1415_1041XXXXDNA-hAT;ID=Cluster1415_1041XXXXDNA-hAT;intact=TRUE
II	QG2082_V1	repeat_region	2552172	2552179	.	.	.	X=Cluster1415_1042XXXXDNA-hAT;ID=Cluster1415_1042XXXXDNA-hAT;intact=TRUE
II	QG2082_V1	repeat_region	2552180	2552183	.	.	.	X=Cluster1415_1042XXXXDNA-hAT;ID=Cluster1415_1042XXXXDNA-hAT;intact=TRUE
II	QG2082_V1	repeat_region	2552184	2552191	.	.	.	X=Cluster1415_1043XXXXDNA-hAT;ID=Cluster1415_1043XXXXDNA-hAT;intact=TRUE
II	QG2082_V1	repeat_region	2552192	2552195	.	.	.	X=Cluster1415_1043XXXXDNA-hAT;ID=Cluster1415_1043XXXXDNA-hAT;intact=TRUE
II	QG2082_V1	repeat_region	2552196	2552203	.	.	.	X=Cluster1415_1044XXXXDNA-hAT;ID=Cluster1415_1044XXXXDNA-hAT;intact=TRUE
II	QG2082_V1	repeat_region	2552204	2552207	.	.	.	X=Cluster1415_1044XXXXDNA-hAT;ID=Cluster1415_1044XXXXDNA-hAT;intact=TRUE
II	QG2082_V1	repeat_region	2552208	2552215	.	.	.	X=Cluster1415_1045XXXXDNA-hAT;ID=Cluster1415_1045XXXXDNA-hAT;intact=TRUE
II	QG2082_V1	repeat_region	2552216	2552219	.	.	.	X=Cluster1415_1045XXXXDNA-hAT;ID=Cluster1415_1045XXXXDNA-hAT;intact=TRUE
II	QG2082_V1	repeat_region	2552220	2552227	.	.	.	X=Cluster1415_1046XXXXDNA-hAT;ID=Cluster1415_1046XXXXDNA-hAT;intact=TRUE
II	QG2082_V1	repeat_region	2552228	2552231	.	.	.	X=Cluster1415_1046XXXXDNA-hAT;ID=Cluster1415_1046XXXXDNA-hAT;intact=TRUE
II	QG2082_V1	repeat_region	2552232	2552239	.	.	.	X=Cluster1415_1047XXXXDNA-hAT;ID=Cluster1415_1047XXXXDNA-hAT;intact=TRUE
II	QG2082_V1	repeat_region	2552240	2552243	.	.	.	X=Cluster1415_1047XXXXDNA-hAT;ID=Cluster1415_1047XXXXDNA-hAT;intact=TRUE
II	QG2082_V1	repeat_region	2552244	2552250	.	.	.	X=Cluster1415_1048XXXXDNA-hAT;ID=Cluster1415_1048XXXXDNA-hAT;intact=TRUE
II	QG2082_V1	repeat_region	2552251	2552255	.	.	.	X=Cluster1415_1048XXXXDNA-hAT;ID=Cluster1415_1048XXXXDNA-hAT;intact=TRUE
II	QG2082_V1	repeat_region	2552256	2552263	.	.	.	X=Cluster1415_1049XXXXDNA-hAT;ID=Cluster1415_1049XXXXDNA-hAT;intact=TRUE
II	QG2082_V1	repeat_region	2552264	2552275	.	.	.	X=Cluster1415_1049XXXXDNA-hAT;ID=Cluster1415_1049XXXXDNA-hAT;intact=TRUE
II	QG2082_V1	repeat_region	2552276	2552286	.	.	.	X=Cluster1415_1049XXXXDNA-hAT;ID=Cluster1415_1049XXXXDNA-hAT;intact=TRUE
II	QG2082_V1	repeat_region	2552287	2552299	.	.	.	X=Cluster1415_1049XXXXDNA-hAT;ID=Cluster1415_1049XXXXDNA-hAT;intact=TRUE
II	QG2082_V1	repeat_region	2552499	2552507	.	.	.	X=Cluster1415_1050XXXXDNA-hAT;ID=Cluster1415_1050XXXXDNA-hAT;intact=TRUE
II	QG2082_V1	repeat_region	2552508	2552519	.	.	.	X=Cluster1415_1051XXXXDNA-hAT;ID=Cluster1415_1051XXXXDNA-hAT;intact=TRUE
II	QG2082_V1	repeat_region	2552520	2552531	.	.	.	X=Cluster1415_1052XXXXDNA-hAT;ID=Cluster1415_1052XXXXDNA-hAT;intact=TRUE
II	QG2082_V1	repeat_region	2552532	2552539	.	.	.	X=Cluster1415_1053XXXXDNA-hAT;ID=Cluster1415_1053XXXXDNA-hAT;intact=TRUE
II	QG2082_V1	repeat_region	2552540	2552543	.	.	.	X=Cluster1415_1053XXXXDNA-hAT;ID=Cluster1415_1053XXXXDNA-hAT;intact=TRUE
II	QG2082_V1	repeat_region	2552544	2552550	.	.	.	X=Cluster1415_1054XXXXDNA-hAT;ID=Cluster1415_1054XXXXDNA-hAT;intact=TRUE
II	QG2082_V1	repeat_region	2552551	2552555	.	.	.	X=Cluster1415_1054XXXXDNA-hAT;ID=Cluster1415_1054XXXXDNA-hAT;intact=TRUE
II	QG2082_V1	repeat_region	2552556	2552562	.	.	.	X=Cluster1415_1055XXXXDNA-hAT;ID=Cluster1415_1055XXXXDNA-hAT;intact=TRUE
II	QG2082_V1	repeat_region	2552563	2552567	.	.	.	X=Cluster1415_1055XXXXDNA-hAT;ID=Cluster1415_1055XXXXDNA-hAT;intact=TRUE
II	QG2082_V1	repeat_region	2552568	2552575	.	.	.	X=Cluster1415_1056XXXXDNA-hAT;ID=Cluster1415_1056XXXXDNA-hAT;intact=TRUE
II	QG2082_V1	repeat_region	2552576	2552579	.	.	.	X=Cluster1415_1056XXXXDNA-hAT;ID=Cluster1415_1056XXXXDNA-hAT;intact=TRUE
II	QG2082_V1	repeat_region	2552580	2552587	.	.	.	X=Cluster1415_1057XXXXDNA-hAT;ID=Cluster1415_1057XXXXDNA-hAT;intact=TRUE
II	QG2082_V1	repeat_region	2552588	2552591	.	.	.	X=Cluster1415_1057XXXXDNA-hAT;ID=Cluster1415_1057XXXXDNA-hAT;intact=TRUE
II	QG2082_V1	repeat_region	2552592	2552599	.	.	.	X=Cluster1415_1058XXXXDNA-hAT;ID=Cluster1415_1058XXXXDNA-hAT;intact=TRUE
II	QG2082_V1	repeat_region	2552600	2552603	.	.	.	X=Cluster1415_1058XXXXDNA-hAT;ID=Cluster1415_1058XXXXDNA-hAT;intact=TRUE
II	QG2082_V1	repeat_region	2552604	2552611	.	.	.	X=Cluster1415_1059XXXXDNA-hAT;ID=Cluster1415_1059XXXXDNA-hAT;intact=TRUE
II	QG2082_V1	repeat_region	2552612	2552615	.	.	.	X=Cluster1415_1059XXXXDNA-hAT;ID=Cluster1415_1059XXXXDNA-hAT;intact=TRUE
II	QG2082_V1	repeat_region	2552616	2552623	.	.	.	X=Cluster1415_1060XXXXDNA-hAT;ID=Cluster1415_1060XXXXDNA-hAT;intact=TRUE
II	QG2082_V1	repeat_region	2552624	2552627	.	.	.	X=Cluster1415_1060XXXXDNA-hAT;ID=Cluster1415_1060XXXXDNA-hAT;intact=TRUE
II	QG2082_V1	repeat_region	2552628	2552635	.	.	.	X=Cluster1415_1061XXXXDNA-hAT;ID=Cluster1415_1061XXXXDNA-hAT;intact=TRUE
II	QG2082_V1	repeat_region	2552636	2552639	.	.	.	X=Cluster1415_1061XXXXDNA-hAT;ID=Cluster1415_1061XXXXDNA-hAT;intact=TRUE
II	QG2082_V1	repeat_region	2552640	2552647	.	.	.	X=Cluster1415_1062XXXXDNA-hAT;ID=Cluster1415_1062XXXXDNA-hAT;intact=TRUE
II	QG2082_V1	repeat_region	2552648	2552651	.	.	.	X=Cluster1415_1062XXXXDNA-hAT;ID=Cluster1415_1062XXXXDNA-hAT;intact=TRUE
II	QG2082_V1	repeat_region	2552652	2552659	.	.	.	X=Cluster1415_1063XXXXDNA-hAT;ID=Cluster1415_1063XXXXDNA-hAT;intact=TRUE
II	QG2082_V1	repeat_region	2552660	2552663	.	.	.	X=Cluster1415_1063XXXXDNA-hAT;ID=Cluster1415_1063XXXXDNA-hAT;intact=TRUE
II	QG2082_V1	repeat_region	2552664	2552671	.	.	.	X=Cluster1415_1064XXXXDNA-hAT;ID=Cluster1415_1064XXXXDNA-hAT;intact=TRUE
II	QG2082_V1	repeat_region	2552672	2552675	.	.	.	X=Cluster1415_1064XXXXDNA-hAT;ID=Cluster1415_1064XXXXDNA-hAT;intact=TRUE
II	QG2082_V1	repeat_region	2552676	2552683	.	.	.	X=Cluster1415_1065XXXXDNA-hAT;ID=Cluster1415_1065XXXXDNA-hAT;intact=TRUE
II	QG2082_V1	repeat_region	2552684	2552688	.	.	.	X=Cluster1415_1065XXXXDNA-hAT;ID=Cluster1415_1065XXXXDNA-hAT;intact=TRUE
II	QG2082_V1	repeat_region	2552689	2552694	.	.	.	X=Cluster1415_1066XXXXDNA-hAT;ID=Cluster1415_1066XXXXDNA-hAT;intact=TRUE
II	QG2082_V1	repeat_region	2552695	2552699	.	.	.	X=Cluster1415_1066XXXXDNA-hAT;ID=Cluster1415_1066XXXXDNA-hAT;intact=TRUE
II	QG2082_V1	repeat_region	2552700	2552706	.	.	.	X=Cluster1415_1067XXXXDNA-hAT;ID=Cluster1415_1067XXXXDNA-hAT;intact=TRUE
II	QG2082_V1	repeat_region	2552707	2552711	.	.	.	X=Cluster1415_1067XXXXDNA-hAT;ID=Cluster1415_1067XXXXDNA-hAT;intact=TRUE
II	QG2082_V1	repeat_region	2552712	2552719	.	.	.	X=Cluster1415_1068XXXXDNA-hAT;ID=Cluster1415_1068XXXXDNA-hAT;intact=TRUE
II	QG2082_V1	repeat_region	2552720	2552723	.	.	.	X=Cluster1415_1068XXXXDNA-hAT;ID=Cluster1415_1068XXXXDNA-hAT;intact=TRUE
II	QG2082_V1	repeat_region	2552724	2552731	.	.	.	X=Cluster1415_1069XXXXDNA-hAT;ID=Cluster1415_1069XXXXDNA-hAT;intact=TRUE
II	QG2082_V1	repeat_region	2552732	2552735	.	.	.	X=Cluster1415_1069XXXXDNA-hAT;ID=Cluster1415_1069XXXXDNA-hAT;intact=TRUE
II	QG2082_V1	repeat_region	2552736	2552743	.	.	.	X=Cluster1415_1070XXXXDNA-hAT;ID=Cluster1415_1070XXXXDNA-hAT;intact=TRUE
II	QG2082_V1	repeat_region	2552744	2552752	.	.	.	X=Cluster1415_1070XXXXDNA-hAT;ID=Cluster1415_1070XXXXDNA-hAT;intact=TRUE
II	QG2082_V1	repeat_region	2552753	2552759	.	.	.	X=Cluster1415_1071XXXXDNA-hAT;ID=Cluster1415_1071XXXXDNA-hAT;intact=TRUE
II	QG2082_V1	repeat_region	2552760	2552767	.	.	.	X=Cluster1415_1072XXXXDNA-hAT;ID=Cluster1415_1072XXXXDNA-hAT;intact=TRUE
II	QG2082_V1	repeat_region	2552768	2552772	.	.	.	X=Cluster1415_1072XXXXDNA-hAT;ID=Cluster1415_1072XXXXDNA-hAT;intact=TRUE
II	QG2082_V1	repeat_region	2552773	2552779	.	.	.	X=Cluster1415_1073XXXXDNA-hAT;ID=Cluster1415_1073XXXXDNA-hAT;intact=TRUE
II	QG2082_V1	repeat_region	2552780	2552783	.	.	.	X=Cluster1415_1073XXXXDNA-hAT;ID=Cluster1415_1073XXXXDNA-hAT;intact=TRUE
II	QG2082_V1	repeat_region	2552784	2552791	.	.	.	X=Cluster1415_1074XXXXDNA-hAT;ID=Cluster1415_1074XXXXDNA-hAT;intact=TRUE
II	QG2082_V1	repeat_region	2552792	2552795	.	.	.	X=Cluster1415_1074XXXXDNA-hAT;ID=Cluster1415_1074XXXXDNA-hAT;intact=TRUE
II	QG2082_V1	repeat_region	2552796	2552803	.	.	.	X=Cluster1415_1075XXXXDNA-hAT;ID=Cluster1415_1075XXXXDNA-hAT;intact=TRUE
II	QG2082_V1	repeat_region	2552804	2552807	.	.	.	X=Cluster1415_1075XXXXDNA-hAT;ID=Cluster1415_1075XXXXDNA-hAT;intact=TRUE
II	QG2082_V1	repeat_region	2552808	2552814	.	.	.	X=Cluster1415_1076XXXXDNA-hAT;ID=Cluster1415_1076XXXXDNA-hAT;intact=TRUE
II	QG2082_V1	repeat_region	2552815	2552819	.	.	.	X=Cluster1415_1076XXXXDNA-hAT;ID=Cluster1415_1076XXXXDNA-hAT;intact=TRUE
II	QG2082_V1	repeat_region	2552820	2552827	.	.	.	X=Cluster1415_1077XXXXDNA-hAT;ID=Cluster1415_1077XXXXDNA-hAT;intact=TRUE
II	QG2082_V1	repeat_region	2552828	2552831	.	.	.	X=Cluster1415_1077XXXXDNA-hAT;ID=Cluster1415_1077XXXXDNA-hAT;intact=TRUE
II	QG2082_V1	repeat_region	2552832	2552839	.	.	.	X=Cluster1415_1078XXXXDNA-hAT;ID=Cluster1415_1078XXXXDNA-hAT;intact=TRUE
II	QG2082_V1	repeat_region	2552840	2552843	.	.	.	X=Cluster1415_1078XXXXDNA-hAT;ID=Cluster1415_1078XXXXDNA-hAT;intact=TRUE
II	QG2082_V1	repeat_region	2552844	2552851	.	.	.	X=Cluster1415_1079XXXXDNA-hAT;ID=Cluster1415_1079XXXXDNA-hAT;intact=TRUE
II	QG2082_V1	repeat_region	2552852	2552855	.	.	.	X=Cluster1415_1079XXXXDNA-hAT;ID=Cluster1415_1079XXXXDNA-hAT;intact=TRUE
II	QG2082_V1	repeat_region	2552856	2552863	.	.	.	X=Cluster1415_1080XXXXDNA-hAT;ID=Cluster1415_1080XXXXDNA-hAT;intact=TRUE
II	QG2082_V1	repeat_region	2552864	2552867	.	.	.	X=Cluster1415_1080XXXXDNA-hAT;ID=Cluster1415_1080XXXXDNA-hAT;intact=TRUE
II	QG2082_V1	repeat_region	2552868	2552875	.	.	.	X=Cluster1415_1081XXXXDNA-hAT;ID=Cluster1415_1081XXXXDNA-hAT;intact=TRUE
II	QG2082_V1	repeat_region	2552876	2552879	.	.	.	X=Cluster1415_1081XXXXDNA-hAT;ID=Cluster1415_1081XXXXDNA-hAT;intact=TRUE
II	QG2082_V1	repeat_region	2552880	2552887	.	.	.	X=Cluster1415_1082XXXXDNA-hAT;ID=Cluster1415_1082XXXXDNA-hAT;intact=TRUE
II	QG2082_V1	repeat_region	2552888	2552891	.	.	.	X=Cluster1415_1082XXXXDNA-hAT;ID=Cluster1415_1082XXXXDNA-hAT;intact=TRUE
II	QG2082_V1	repeat_region	2552892	2552899	.	.	.	X=Cluster1415_1083XXXXDNA-hAT;ID=Cluster1415_1083XXXXDNA-hAT;intact=TRUE
II	QG2082_V1	repeat_region	2552900	2552903	.	.	.	X=Cluster1415_1083XXXXDNA-hAT;ID=Cluster1415_1083XXXXDNA-hAT;intact=TRUE
II	QG2082_V1	repeat_region	2552904	2552910	.	.	.	X=Cluster1415_1084XXXXDNA-hAT;ID=Cluster1415_1084XXXXDNA-hAT;intact=TRUE
II	QG2082_V1	repeat_region	2552911	2552915	.	.	.	X=Cluster1415_1084XXXXDNA-hAT;ID=Cluster1415_1084XXXXDNA-hAT;intact=TRUE
II	QG2082_V1	repeat_region	2552916	2552923	.	.	.	X=Cluster1415_1085XXXXDNA-hAT;ID=Cluster1415_1085XXXXDNA-hAT;intact=TRUE
II	QG2082_V1	repeat_region	2552924	2552927	.	.	.	X=Cluster1415_1085XXXXDNA-hAT;ID=Cluster1415_1085XXXXDNA-hAT;intact=TRUE
II	QG2082_V1	repeat_region	2552928	2552934	.	.	.	X=Cluster1415_1086XXXXDNA-hAT;ID=Cluster1415_1086XXXXDNA-hAT;intact=TRUE
II	QG2082_V1	repeat_region	2552935	2552939	.	.	.	X=Cluster1415_1086XXXXDNA-hAT;ID=Cluster1415_1086XXXXDNA-hAT;intact=TRUE
II	QG2082_V1	repeat_region	2552940	2552947	.	.	.	X=Cluster1415_1087XXXXDNA-hAT;ID=Cluster1415_1087XXXXDNA-hAT;intact=TRUE
II	QG2082_V1	repeat_region	2552948	2552951	.	.	.	X=Cluster1415_1087XXXXDNA-hAT;ID=Cluster1415_1087XXXXDNA-hAT;intact=TRUE
II	QG2082_V1	repeat_region	2552952	2552959	.	.	.	X=Cluster1415_1088XXXXDNA-hAT;ID=Cluster1415_1088XXXXDNA-hAT;intact=TRUE
II	QG2082_V1	repeat_region	2552960	2552963	.	.	.	X=Cluster1415_1088XXXXDNA-hAT;ID=Cluster1415_1088XXXXDNA-hAT;intact=TRUE
II	QG2082_V1	repeat_region	2552964	2552971	.	.	.	X=Cluster1415_1089XXXXDNA-hAT;ID=Cluster1415_1089XXXXDNA-hAT;intact=TRUE
II	QG2082_V1	repeat_region	2552972	2552975	.	.	.	X=Cluster1415_1089XXXXDNA-hAT;ID=Cluster1415_1089XXXXDNA-hAT;intact=TRUE
II	QG2082_V1	repeat_region	2552976	2552983	.	.	.	X=Cluster1415_1090XXXXDNA-hAT;ID=Cluster1415_1090XXXXDNA-hAT;intact=TRUE
II	QG2082_V1	repeat_region	2552984	2552987	.	.	.	X=Cluster1415_1090XXXXDNA-hAT;ID=Cluster1415_1090XXXXDNA-hAT;intact=TRUE
II	QG2082_V1	repeat_region	2552988	2552994	.	.	.	X=Cluster1415_1091XXXXDNA-hAT;ID=Cluster1415_1091XXXXDNA-hAT;intact=TRUE
II	QG2082_V1	repeat_region	2552995	2552999	.	.	.	X=Cluster1415_1091XXXXDNA-hAT;ID=Cluster1415_1091XXXXDNA-hAT;intact=TRUE
II	QG2082_V1	repeat_region	2553000	2553006	.	.	.	X=Cluster1415_1092XXXXDNA-hAT;ID=Cluster1415_1092XXXXDNA-hAT;intact=TRUE
II	QG2082_V1	repeat_region	2553007	2553011	.	.	.	X=Cluster1415_1092XXXXDNA-hAT;ID=Cluster1415_1092XXXXDNA-hAT;intact=TRUE
II	QG2082_V1	repeat_region	2553012	2553019	.	.	.	X=Cluster1415_1093XXXXDNA-hAT;ID=Cluster1415_1093XXXXDNA-hAT;intact=TRUE
II	QG2082_V1	repeat_region	2553020	2553023	.	.	.	X=Cluster1415_1093XXXXDNA-hAT;ID=Cluster1415_1093XXXXDNA-hAT;intact=TRUE
II	QG2082_V1	repeat_region	2553024	2553031	.	.	.	X=Cluster1415_1094XXXXDNA-hAT;ID=Cluster1415_1094XXXXDNA-hAT;intact=TRUE
II	QG2082_V1	repeat_region	2553032	2553035	.	.	.	X=Cluster1415_1094XXXXDNA-hAT;ID=Cluster1415_1094XXXXDNA-hAT;intact=TRUE
II	QG2082_V1	repeat_region	2553036	2553042	.	.	.	X=Cluster1415_1095XXXXDNA-hAT;ID=Cluster1415_1095XXXXDNA-hAT;intact=TRUE
II	QG2082_V1	repeat_region	2553043	2553047	.	.	.	X=Cluster1415_1095XXXXDNA-hAT;ID=Cluster1415_1095XXXXDNA-hAT;intact=TRUE
II	QG2082_V1	repeat_region	2553048	2553055	.	.	.	X=Cluster1415_1096XXXXDNA-hAT;ID=Cluster1415_1096XXXXDNA-hAT;intact=TRUE
II	QG2082_V1	repeat_region	2553056	2553059	.	.	.	X=Cluster1415_1096XXXXDNA-hAT;ID=Cluster1415_1096XXXXDNA-hAT;intact=TRUE
II	QG2082_V1	repeat_region	2553060	2553067	.	.	.	X=Cluster1415_1097XXXXDNA-hAT;ID=Cluster1415_1097XXXXDNA-hAT;intact=TRUE
II	QG2082_V1	repeat_region	2553068	2553071	.	.	.	X=Cluster1415_1097XXXXDNA-hAT;ID=Cluster1415_1097XXXXDNA-hAT;intact=TRUE
II	QG2082_V1	repeat_region	2553072	2553078	.	.	.	X=Cluster1415_1098XXXXDNA-hAT;ID=Cluster1415_1098XXXXDNA-hAT;intact=TRUE
II	QG2082_V1	repeat_region	2553079	2553083	.	.	.	X=Cluster1415_1098XXXXDNA-hAT;ID=Cluster1415_1098XXXXDNA-hAT;intact=TRUE
II	QG2082_V1	repeat_region	2553084	2553091	.	.	.	X=Cluster1415_1099XXXXDNA-hAT;ID=Cluster1415_1099XXXXDNA-hAT;intact=TRUE
II	QG2082_V1	repeat_region	2553092	2553095	.	.	.	X=Cluster1415_1099XXXXDNA-hAT;ID=Cluster1415_1099XXXXDNA-hAT;intact=TRUE
II	QG2082_V1	repeat_region	2553096	2553103	.	.	.	X=Cluster1415_1100XXXXDNA-hAT;ID=Cluster1415_1100XXXXDNA-hAT;intact=TRUE
II	QG2082_V1	repeat_region	2553104	2553115	.	.	.	X=Cluster1415_1100XXXXDNA-hAT;ID=Cluster1415_1100XXXXDNA-hAT;intact=TRUE
II	QG2082_V1	repeat_region	2553116	2553126	.	.	.	X=Cluster1415_1100XXXXDNA-hAT;ID=Cluster1415_1100XXXXDNA-hAT;intact=TRUE
II	QG2082_V1	repeat_region	2553127	2553139	.	.	.	X=Cluster1415_1100XXXXDNA-hAT;ID=Cluster1415_1100XXXXDNA-hAT;intact=TRUE
II	QG2082_V1	repeat_region	2553315	2553323	.	.	.	X=Cluster1415_1101XXXXDNA-hAT;ID=Cluster1415_1101XXXXDNA-hAT;intact=TRUE
II	QG2082_V1	repeat_region	2553324	2553335	.	.	.	X=Cluster1415_1102XXXXDNA-hAT;ID=Cluster1415_1102XXXXDNA-hAT;intact=TRUE
II	QG2082_V1	repeat_region	2553336	2553347	.	.	.	X=Cluster1415_1103XXXXDNA-hAT;ID=Cluster1415_1103XXXXDNA-hAT;intact=TRUE
II	QG2082_V1	repeat_region	2553348	2553355	.	.	.	X=Cluster1415_1104XXXXDNA-hAT;ID=Cluster1415_1104XXXXDNA-hAT;intact=TRUE
II	QG2082_V1	repeat_region	2553356	2553359	.	.	.	X=Cluster1415_1104XXXXDNA-hAT;ID=Cluster1415_1104XXXXDNA-hAT;intact=TRUE
II	QG2082_V1	repeat_region	2553360	2553367	.	.	.	X=Cluster1415_1105XXXXDNA-hAT;ID=Cluster1415_1105XXXXDNA-hAT;intact=TRUE
II	QG2082_V1	repeat_region	2553368	2553371	.	.	.	X=Cluster1415_1105XXXXDNA-hAT;ID=Cluster1415_1105XXXXDNA-hAT;intact=TRUE
II	QG2082_V1	repeat_region	2553372	2553379	.	.	.	X=Cluster1415_1106XXXXDNA-hAT;ID=Cluster1415_1106XXXXDNA-hAT;intact=TRUE
II	QG2082_V1	repeat_region	2553380	2553383	.	.	.	X=Cluster1415_1106XXXXDNA-hAT;ID=Cluster1415_1106XXXXDNA-hAT;intact=TRUE
II	QG2082_V1	repeat_region	2553384	2553390	.	.	.	X=Cluster1415_1107XXXXDNA-hAT;ID=Cluster1415_1107XXXXDNA-hAT;intact=TRUE
II	QG2082_V1	repeat_region	2553391	2553395	.	.	.	X=Cluster1415_1107XXXXDNA-hAT;ID=Cluster1415_1107XXXXDNA-hAT;intact=TRUE
II	QG2082_V1	repeat_region	2553396	2553403	.	.	.	X=Cluster1415_1108XXXXDNA-hAT;ID=Cluster1415_1108XXXXDNA-hAT;intact=TRUE
II	QG2082_V1	repeat_region	2553404	2553407	.	.	.	X=Cluster1415_1108XXXXDNA-hAT;ID=Cluster1415_1108XXXXDNA-hAT;intact=TRUE
II	QG2082_V1	repeat_region	2553408	2553415	.	.	.	X=Cluster1415_1109XXXXDNA-hAT;ID=Cluster1415_1109XXXXDNA-hAT;intact=TRUE
II	QG2082_V1	repeat_region	2553416	2553419	.	.	.	X=Cluster1415_1109XXXXDNA-hAT;ID=Cluster1415_1109XXXXDNA-hAT;intact=TRUE
II	QG2082_V1	repeat_region	2553420	2553427	.	.	.	X=Cluster1415_1110XXXXDNA-hAT;ID=Cluster1415_1110XXXXDNA-hAT;intact=TRUE
II	QG2082_V1	repeat_region	2553428	2553431	.	.	.	X=Cluster1415_1110XXXXDNA-hAT;ID=Cluster1415_1110XXXXDNA-hAT;intact=TRUE
II	QG2082_V1	repeat_region	2553432	2553439	.	.	.	X=Cluster1415_1111XXXXDNA-hAT;ID=Cluster1415_1111XXXXDNA-hAT;intact=TRUE
II	QG2082_V1	repeat_region	2553440	2553443	.	.	.	X=Cluster1415_1111XXXXDNA-hAT;ID=Cluster1415_1111XXXXDNA-hAT;intact=TRUE
II	QG2082_V1	repeat_region	2553444	2553451	.	.	.	X=Cluster1415_1112XXXXDNA-hAT;ID=Cluster1415_1112XXXXDNA-hAT;intact=TRUE
II	QG2082_V1	repeat_region	2553452	2553455	.	.	.	X=Cluster1415_1112XXXXDNA-hAT;ID=Cluster1415_1112XXXXDNA-hAT;intact=TRUE
II	QG2082_V1	repeat_region	2553456	2553463	.	.	.	X=Cluster1415_1113XXXXDNA-hAT;ID=Cluster1415_1113XXXXDNA-hAT;intact=TRUE
II	QG2082_V1	repeat_region	2553464	2553467	.	.	.	X=Cluster1415_1113XXXXDNA-hAT;ID=Cluster1415_1113XXXXDNA-hAT;intact=TRUE
II	QG2082_V1	repeat_region	2553468	2553474	.	.	.	X=Cluster1415_1114XXXXDNA-hAT;ID=Cluster1415_1114XXXXDNA-hAT;intact=TRUE
II	QG2082_V1	repeat_region	2553475	2553479	.	.	.	X=Cluster1415_1114XXXXDNA-hAT;ID=Cluster1415_1114XXXXDNA-hAT;intact=TRUE
II	QG2082_V1	repeat_region	2553480	2553487	.	.	.	X=Cluster1415_1115XXXXDNA-hAT;ID=Cluster1415_1115XXXXDNA-hAT;intact=TRUE
II	QG2082_V1	repeat_region	2553488	2553491	.	.	.	X=Cluster1415_1115XXXXDNA-hAT;ID=Cluster1415_1115XXXXDNA-hAT;intact=TRUE
II	QG2082_V1	repeat_region	2553492	2553498	.	.	.	X=Cluster1415_1116XXXXDNA-hAT;ID=Cluster1415_1116XXXXDNA-hAT;intact=TRUE
II	QG2082_V1	repeat_region	2553499	2553503	.	.	.	X=Cluster1415_1116XXXXDNA-hAT;ID=Cluster1415_1116XXXXDNA-hAT;intact=TRUE
II	QG2082_V1	repeat_region	2553504	2553510	.	.	.	X=Cluster1415_1117XXXXDNA-hAT;ID=Cluster1415_1117XXXXDNA-hAT;intact=TRUE
II	QG2082_V1	repeat_region	2553511	2553515	.	.	.	X=Cluster1415_1117XXXXDNA-hAT;ID=Cluster1415_1117XXXXDNA-hAT;intact=TRUE
II	QG2082_V1	repeat_region	2553516	2553522	.	.	.	X=Cluster1415_1118XXXXDNA-hAT;ID=Cluster1415_1118XXXXDNA-hAT;intact=TRUE
II	QG2082_V1	repeat_region	2553523	2553527	.	.	.	X=Cluster1415_1118XXXXDNA-hAT;ID=Cluster1415_1118XXXXDNA-hAT;intact=TRUE
II	QG2082_V1	repeat_region	2553528	2553535	.	.	.	X=Cluster1415_1119XXXXDNA-hAT;ID=Cluster1415_1119XXXXDNA-hAT;intact=TRUE
II	QG2082_V1	repeat_region	2553536	2553539	.	.	.	X=Cluster1415_1119XXXXDNA-hAT;ID=Cluster1415_1119XXXXDNA-hAT;intact=TRUE
II	QG2082_V1	repeat_region	2553540	2553547	.	.	.	X=Cluster1415_1120XXXXDNA-hAT;ID=Cluster1415_1120XXXXDNA-hAT;intact=TRUE
II	QG2082_V1	repeat_region	2553548	2553551	.	.	.	X=Cluster1415_1120XXXXDNA-hAT;ID=Cluster1415_1120XXXXDNA-hAT;intact=TRUE
II	QG2082_V1	repeat_region	2553552	2553559	.	.	.	X=Cluster1415_1121XXXXDNA-hAT;ID=Cluster1415_1121XXXXDNA-hAT;intact=TRUE
II	QG2082_V1	repeat_region	2553560	2553563	.	.	.	X=Cluster1415_1121XXXXDNA-hAT;ID=Cluster1415_1121XXXXDNA-hAT;intact=TRUE
II	QG2082_V1	repeat_region	2553564	2553571	.	.	.	X=Cluster1415_1122XXXXDNA-hAT;ID=Cluster1415_1122XXXXDNA-hAT;intact=TRUE
II	QG2082_V1	repeat_region	2553572	2553575	.	.	.	X=Cluster1415_1122XXXXDNA-hAT;ID=Cluster1415_1122XXXXDNA-hAT;intact=TRUE
II	QG2082_V1	repeat_region	2553576	2553583	.	.	.	X=Cluster1415_1123XXXXDNA-hAT;ID=Cluster1415_1123XXXXDNA-hAT;intact=TRUE
II	QG2082_V1	repeat_region	2553584	2553595	.	.	.	X=Cluster1415_1123XXXXDNA-hAT;ID=Cluster1415_1123XXXXDNA-hAT;intact=TRUE
II	QG2082_V1	repeat_region	2553596	2553606	.	.	.	X=Cluster1415_1123XXXXDNA-hAT;ID=Cluster1415_1123XXXXDNA-hAT;intact=TRUE
II	QG2082_V1	repeat_region	2553607	2553619	.	.	.	X=Cluster1415_1123XXXXDNA-hAT;ID=Cluster1415_1123XXXXDNA-hAT;intact=TRUE
II	QG2082_V1	repeat_region	2553879	2553887	.	.	.	X=Cluster1415_1124XXXXDNA-hAT;ID=Cluster1415_1124XXXXDNA-hAT;intact=TRUE
II	QG2082_V1	repeat_region	2553888	2553899	.	.	.	X=Cluster1415_1125XXXXDNA-hAT;ID=Cluster1415_1125XXXXDNA-hAT;intact=TRUE
II	QG2082_V1	repeat_region	2553900	2553919	.	.	.	X=Cluster1415_1126XXXXDNA-hAT;ID=Cluster1415_1126XXXXDNA-hAT;intact=TRUE
II	QG2082_V1	repeat_region	2553920	2553930	.	.	.	X=Cluster1415_1126XXXXDNA-hAT;ID=Cluster1415_1126XXXXDNA-hAT;intact=TRUE
II	QG2082_V1	repeat_region	2553931	2553943	.	.	.	X=Cluster1415_1126XXXXDNA-hAT;ID=Cluster1415_1126XXXXDNA-hAT;intact=TRUE
II	QG2082_V1	repeat_region	2554119	2554127	.	.	.	X=Cluster1415_1127XXXXDNA-hAT;ID=Cluster1415_1127XXXXDNA-hAT;intact=TRUE
II	QG2082_V1	repeat_region	2554128	2554139	.	.	.	X=Cluster1415_1128XXXXDNA-hAT;ID=Cluster1415_1128XXXXDNA-hAT;intact=TRUE
II	QG2082_V1	repeat_region	2554140	2554151	.	.	.	X=Cluster1415_1129XXXXDNA-hAT;ID=Cluster1415_1129XXXXDNA-hAT;intact=TRUE
II	QG2082_V1	repeat_region	2554152	2554159	.	.	.	X=Cluster1415_1130XXXXDNA-hAT;ID=Cluster1415_1130XXXXDNA-hAT;intact=TRUE
II	QG2082_V1	repeat_region	2554160	2554163	.	.	.	X=Cluster1415_1130XXXXDNA-hAT;ID=Cluster1415_1130XXXXDNA-hAT;intact=TRUE
II	QG2082_V1	repeat_region	2554164	2554170	.	.	.	X=Cluster1415_1131XXXXDNA-hAT;ID=Cluster1415_1131XXXXDNA-hAT;intact=TRUE
II	QG2082_V1	repeat_region	2554171	2554175	.	.	.	X=Cluster1415_1131XXXXDNA-hAT;ID=Cluster1415_1131XXXXDNA-hAT;intact=TRUE
II	QG2082_V1	repeat_region	2554176	2554182	.	.	.	X=Cluster1415_1132XXXXDNA-hAT;ID=Cluster1415_1132XXXXDNA-hAT;intact=TRUE
II	QG2082_V1	repeat_region	2554183	2554187	.	.	.	X=Cluster1415_1132XXXXDNA-hAT;ID=Cluster1415_1132XXXXDNA-hAT;intact=TRUE
II	QG2082_V1	repeat_region	2554188	2554195	.	.	.	X=Cluster1415_1133XXXXDNA-hAT;ID=Cluster1415_1133XXXXDNA-hAT;intact=TRUE
II	QG2082_V1	repeat_region	2554196	2554199	.	.	.	X=Cluster1415_1133XXXXDNA-hAT;ID=Cluster1415_1133XXXXDNA-hAT;intact=TRUE
II	QG2082_V1	repeat_region	2554200	2554207	.	.	.	X=Cluster1415_1134XXXXDNA-hAT;ID=Cluster1415_1134XXXXDNA-hAT;intact=TRUE
II	QG2082_V1	repeat_region	2554208	2554211	.	.	.	X=Cluster1415_1134XXXXDNA-hAT;ID=Cluster1415_1134XXXXDNA-hAT;intact=TRUE
II	QG2082_V1	repeat_region	2554212	2554219	.	.	.	X=Cluster1415_1135XXXXDNA-hAT;ID=Cluster1415_1135XXXXDNA-hAT;intact=TRUE
II	QG2082_V1	repeat_region	2554220	2554223	.	.	.	X=Cluster1415_1135XXXXDNA-hAT;ID=Cluster1415_1135XXXXDNA-hAT;intact=TRUE
II	QG2082_V1	repeat_region	2554224	2554231	.	.	.	X=Cluster1415_1136XXXXDNA-hAT;ID=Cluster1415_1136XXXXDNA-hAT;intact=TRUE
II	QG2082_V1	repeat_region	2554232	2554235	.	.	.	X=Cluster1415_1136XXXXDNA-hAT;ID=Cluster1415_1136XXXXDNA-hAT;intact=TRUE
II	QG2082_V1	repeat_region	2554236	2554243	.	.	.	X=Cluster1415_1137XXXXDNA-hAT;ID=Cluster1415_1137XXXXDNA-hAT;intact=TRUE
II	QG2082_V1	repeat_region	2554244	2554247	.	.	.	X=Cluster1415_1137XXXXDNA-hAT;ID=Cluster1415_1137XXXXDNA-hAT;intact=TRUE
II	QG2082_V1	repeat_region	2554248	2554255	.	.	.	X=Cluster1415_1138XXXXDNA-hAT;ID=Cluster1415_1138XXXXDNA-hAT;intact=TRUE
II	QG2082_V1	repeat_region	2554256	2554259	.	.	.	X=Cluster1415_1138XXXXDNA-hAT;ID=Cluster1415_1138XXXXDNA-hAT;intact=TRUE
II	QG2082_V1	repeat_region	2554260	2554267	.	.	.	X=Cluster1415_1139XXXXDNA-hAT;ID=Cluster1415_1139XXXXDNA-hAT;intact=TRUE
II	QG2082_V1	repeat_region	2554268	2554271	.	.	.	X=Cluster1415_1139XXXXDNA-hAT;ID=Cluster1415_1139XXXXDNA-hAT;intact=TRUE
II	QG2082_V1	repeat_region	2554272	2554279	.	.	.	X=Cluster1415_1140XXXXDNA-hAT;ID=Cluster1415_1140XXXXDNA-hAT;intact=TRUE
II	QG2082_V1	repeat_region	2554280	2554283	.	.	.	X=Cluster1415_1140XXXXDNA-hAT;ID=Cluster1415_1140XXXXDNA-hAT;intact=TRUE
II	QG2082_V1	repeat_region	2554284	2554291	.	.	.	X=Cluster1415_1141XXXXDNA-hAT;ID=Cluster1415_1141XXXXDNA-hAT;intact=TRUE
II	QG2082_V1	repeat_region	2554292	2554295	.	.	.	X=Cluster1415_1141XXXXDNA-hAT;ID=Cluster1415_1141XXXXDNA-hAT;intact=TRUE
II	QG2082_V1	repeat_region	2554296	2554303	.	.	.	X=Cluster1415_1142XXXXDNA-hAT;ID=Cluster1415_1142XXXXDNA-hAT;intact=TRUE
II	QG2082_V1	repeat_region	2554304	2554308	.	.	.	X=Cluster1415_1142XXXXDNA-hAT;ID=Cluster1415_1142XXXXDNA-hAT;intact=TRUE
II	QG2082_V1	repeat_region	2554309	2554314	.	.	.	X=Cluster1415_1143XXXXDNA-hAT;ID=Cluster1415_1143XXXXDNA-hAT;intact=TRUE
II	QG2082_V1	repeat_region	2554315	2554319	.	.	.	X=Cluster1415_1143XXXXDNA-hAT;ID=Cluster1415_1143XXXXDNA-hAT;intact=TRUE
II	QG2082_V1	repeat_region	2554320	2554326	.	.	.	X=Cluster1415_1144XXXXDNA-hAT;ID=Cluster1415_1144XXXXDNA-hAT;intact=TRUE
II	QG2082_V1	repeat_region	2554327	2554331	.	.	.	X=Cluster1415_1144XXXXDNA-hAT;ID=Cluster1415_1144XXXXDNA-hAT;intact=TRUE
II	QG2082_V1	repeat_region	2554332	2554339	.	.	.	X=Cluster1415_1145XXXXDNA-hAT;ID=Cluster1415_1145XXXXDNA-hAT;intact=TRUE
II	QG2082_V1	repeat_region	2554340	2554343	.	.	.	X=Cluster1415_1145XXXXDNA-hAT;ID=Cluster1415_1145XXXXDNA-hAT;intact=TRUE
II	QG2082_V1	repeat_region	2554344	2554351	.	.	.	X=Cluster1415_1146XXXXDNA-hAT;ID=Cluster1415_1146XXXXDNA-hAT;intact=TRUE
II	QG2082_V1	repeat_region	2554352	2554355	.	.	.	X=Cluster1415_1146XXXXDNA-hAT;ID=Cluster1415_1146XXXXDNA-hAT;intact=TRUE
II	QG2082_V1	repeat_region	2554356	2554363	.	.	.	X=Cluster1415_1147XXXXDNA-hAT;ID=Cluster1415_1147XXXXDNA-hAT;intact=TRUE
II	QG2082_V1	repeat_region	2554364	2554372	.	.	.	X=Cluster1415_1147XXXXDNA-hAT;ID=Cluster1415_1147XXXXDNA-hAT;intact=TRUE
II	QG2082_V1	repeat_region	2554373	2554379	.	.	.	X=Cluster1415_1148XXXXDNA-hAT;ID=Cluster1415_1148XXXXDNA-hAT;intact=TRUE
II	QG2082_V1	repeat_region	2554380	2554387	.	.	.	X=Cluster1415_1149XXXXDNA-hAT;ID=Cluster1415_1149XXXXDNA-hAT;intact=TRUE
II	QG2082_V1	repeat_region	2554388	2554392	.	.	.	X=Cluster1415_1149XXXXDNA-hAT;ID=Cluster1415_1149XXXXDNA-hAT;intact=TRUE
II	QG2082_V1	repeat_region	2554393	2554399	.	.	.	X=Cluster1415_1150XXXXDNA-hAT;ID=Cluster1415_1150XXXXDNA-hAT;intact=TRUE
II	QG2082_V1	repeat_region	2554400	2554403	.	.	.	X=Cluster1415_1150XXXXDNA-hAT;ID=Cluster1415_1150XXXXDNA-hAT;intact=TRUE
II	QG2082_V1	repeat_region	2554404	2554411	.	.	.	X=Cluster1415_1151XXXXDNA-hAT;ID=Cluster1415_1151XXXXDNA-hAT;intact=TRUE
II	QG2082_V1	repeat_region	2554412	2554415	.	.	.	X=Cluster1415_1151XXXXDNA-hAT;ID=Cluster1415_1151XXXXDNA-hAT;intact=TRUE
II	QG2082_V1	repeat_region	2554416	2554423	.	.	.	X=Cluster1415_1152XXXXDNA-hAT;ID=Cluster1415_1152XXXXDNA-hAT;intact=TRUE
II	QG2082_V1	repeat_region	2554424	2554427	.	.	.	X=Cluster1415_1152XXXXDNA-hAT;ID=Cluster1415_1152XXXXDNA-hAT;intact=TRUE
II	QG2082_V1	repeat_region	2554428	2554434	.	.	.	X=Cluster1415_1153XXXXDNA-hAT;ID=Cluster1415_1153XXXXDNA-hAT;intact=TRUE
II	QG2082_V1	repeat_region	2554435	2554439	.	.	.	X=Cluster1415_1153XXXXDNA-hAT;ID=Cluster1415_1153XXXXDNA-hAT;intact=TRUE
II	QG2082_V1	repeat_region	2554440	2554447	.	.	.	X=Cluster1415_1154XXXXDNA-hAT;ID=Cluster1415_1154XXXXDNA-hAT;intact=TRUE
II	QG2082_V1	repeat_region	2554448	2554451	.	.	.	X=Cluster1415_1154XXXXDNA-hAT;ID=Cluster1415_1154XXXXDNA-hAT;intact=TRUE
II	QG2082_V1	repeat_region	2554452	2554459	.	.	.	X=Cluster1415_1155XXXXDNA-hAT;ID=Cluster1415_1155XXXXDNA-hAT;intact=TRUE
II	QG2082_V1	repeat_region	2554460	2554463	.	.	.	X=Cluster1415_1155XXXXDNA-hAT;ID=Cluster1415_1155XXXXDNA-hAT;intact=TRUE
II	QG2082_V1	repeat_region	2554464	2554471	.	.	.	X=Cluster1415_1156XXXXDNA-hAT;ID=Cluster1415_1156XXXXDNA-hAT;intact=TRUE
II	QG2082_V1	repeat_region	2554472	2554475	.	.	.	X=Cluster1415_1156XXXXDNA-hAT;ID=Cluster1415_1156XXXXDNA-hAT;intact=TRUE
II	QG2082_V1	repeat_region	2554476	2554483	.	.	.	X=Cluster1415_1157XXXXDNA-hAT;ID=Cluster1415_1157XXXXDNA-hAT;intact=TRUE
II	QG2082_V1	repeat_region	2554484	2554487	.	.	.	X=Cluster1415_1157XXXXDNA-hAT;ID=Cluster1415_1157XXXXDNA-hAT;intact=TRUE
II	QG2082_V1	repeat_region	2554488	2554495	.	.	.	X=Cluster1415_1158XXXXDNA-hAT;ID=Cluster1415_1158XXXXDNA-hAT;intact=TRUE
II	QG2082_V1	repeat_region	2554496	2554499	.	.	.	X=Cluster1415_1158XXXXDNA-hAT;ID=Cluster1415_1158XXXXDNA-hAT;intact=TRUE
II	QG2082_V1	repeat_region	2554500	2554507	.	.	.	X=Cluster1415_1159XXXXDNA-hAT;ID=Cluster1415_1159XXXXDNA-hAT;intact=TRUE
II	QG2082_V1	repeat_region	2554508	2554511	.	.	.	X=Cluster1415_1159XXXXDNA-hAT;ID=Cluster1415_1159XXXXDNA-hAT;intact=TRUE
II	QG2082_V1	repeat_region	2554512	2554519	.	.	.	X=Cluster1415_1160XXXXDNA-hAT;ID=Cluster1415_1160XXXXDNA-hAT;intact=TRUE
II	QG2082_V1	repeat_region	2554520	2554523	.	.	.	X=Cluster1415_1160XXXXDNA-hAT;ID=Cluster1415_1160XXXXDNA-hAT;intact=TRUE
II	QG2082_V1	repeat_region	2554524	2554530	.	.	.	X=Cluster1415_1161XXXXDNA-hAT;ID=Cluster1415_1161XXXXDNA-hAT;intact=TRUE
II	QG2082_V1	repeat_region	2554531	2554535	.	.	.	X=Cluster1415_1161XXXXDNA-hAT;ID=Cluster1415_1161XXXXDNA-hAT;intact=TRUE
II	QG2082_V1	repeat_region	2554536	2554543	.	.	.	X=Cluster1415_1162XXXXDNA-hAT;ID=Cluster1415_1162XXXXDNA-hAT;intact=TRUE
II	QG2082_V1	repeat_region	2554544	2554547	.	.	.	X=Cluster1415_1162XXXXDNA-hAT;ID=Cluster1415_1162XXXXDNA-hAT;intact=TRUE
II	QG2082_V1	repeat_region	2554548	2554554	.	.	.	X=Cluster1415_1163XXXXDNA-hAT;ID=Cluster1415_1163XXXXDNA-hAT;intact=TRUE
II	QG2082_V1	repeat_region	2554555	2554559	.	.	.	X=Cluster1415_1163XXXXDNA-hAT;ID=Cluster1415_1163XXXXDNA-hAT;intact=TRUE
II	QG2082_V1	repeat_region	2554560	2554566	.	.	.	X=Cluster1415_1164XXXXDNA-hAT;ID=Cluster1415_1164XXXXDNA-hAT;intact=TRUE
II	QG2082_V1	repeat_region	2554567	2554571	.	.	.	X=Cluster1415_1164XXXXDNA-hAT;ID=Cluster1415_1164XXXXDNA-hAT;intact=TRUE
II	QG2082_V1	repeat_region	2554572	2554578	.	.	.	X=Cluster1415_1165XXXXDNA-hAT;ID=Cluster1415_1165XXXXDNA-hAT;intact=TRUE
II	QG2082_V1	repeat_region	2554579	2554583	.	.	.	X=Cluster1415_1165XXXXDNA-hAT;ID=Cluster1415_1165XXXXDNA-hAT;intact=TRUE
II	QG2082_V1	repeat_region	2554584	2554591	.	.	.	X=Cluster1415_1166XXXXDNA-hAT;ID=Cluster1415_1166XXXXDNA-hAT;intact=TRUE
II	QG2082_V1	repeat_region	2554592	2554595	.	.	.	X=Cluster1415_1166XXXXDNA-hAT;ID=Cluster1415_1166XXXXDNA-hAT;intact=TRUE
II	QG2082_V1	repeat_region	2554596	2554603	.	.	.	X=Cluster1415_1167XXXXDNA-hAT;ID=Cluster1415_1167XXXXDNA-hAT;intact=TRUE
II	QG2082_V1	repeat_region	2554604	2554607	.	.	.	X=Cluster1415_1167XXXXDNA-hAT;ID=Cluster1415_1167XXXXDNA-hAT;intact=TRUE
II	QG2082_V1	repeat_region	2554608	2554615	.	.	.	X=Cluster1415_1168XXXXDNA-hAT;ID=Cluster1415_1168XXXXDNA-hAT;intact=TRUE
II	QG2082_V1	repeat_region	2554616	2554619	.	.	.	X=Cluster1415_1168XXXXDNA-hAT;ID=Cluster1415_1168XXXXDNA-hAT;intact=TRUE
II	QG2082_V1	repeat_region	2554620	2554627	.	.	.	X=Cluster1415_1169XXXXDNA-hAT;ID=Cluster1415_1169XXXXDNA-hAT;intact=TRUE
II	QG2082_V1	repeat_region	2554628	2554631	.	.	.	X=Cluster1415_1169XXXXDNA-hAT;ID=Cluster1415_1169XXXXDNA-hAT;intact=TRUE
II	QG2082_V1	repeat_region	2554632	2554639	.	.	.	X=Cluster1415_1170XXXXDNA-hAT;ID=Cluster1415_1170XXXXDNA-hAT;intact=TRUE
II	QG2082_V1	repeat_region	2554640	2554651	.	.	.	X=Cluster1415_1170XXXXDNA-hAT;ID=Cluster1415_1170XXXXDNA-hAT;intact=TRUE
II	QG2082_V1	repeat_region	2554652	2554662	.	.	.	X=Cluster1415_1170XXXXDNA-hAT;ID=Cluster1415_1170XXXXDNA-hAT;intact=TRUE
II	QG2082_V1	repeat_region	2554663	2554675	.	.	.	X=Cluster1415_1170XXXXDNA-hAT;ID=Cluster1415_1170XXXXDNA-hAT;intact=TRUE
II	QG2082_V1	repeat_region	2555233	2555241	.	.	.	X=Cluster1415_1171XXXXDNA-hAT;ID=Cluster1415_1171XXXXDNA-hAT;intact=TRUE
II	QG2082_V1	repeat_region	2555242	2555253	.	.	.	X=Cluster1415_1172XXXXDNA-hAT;ID=Cluster1415_1172XXXXDNA-hAT;intact=TRUE
II	QG2082_V1	repeat_region	2555254	2555265	.	.	.	X=Cluster1415_1173XXXXDNA-hAT;ID=Cluster1415_1173XXXXDNA-hAT;intact=TRUE
II	QG2082_V1	repeat_region	2555266	2555273	.	.	.	X=Cluster1415_1174XXXXDNA-hAT;ID=Cluster1415_1174XXXXDNA-hAT;intact=TRUE
II	QG2082_V1	repeat_region	2555274	2555277	.	.	.	X=Cluster1415_1174XXXXDNA-hAT;ID=Cluster1415_1174XXXXDNA-hAT;intact=TRUE
II	QG2082_V1	repeat_region	2555278	2555285	.	.	.	X=Cluster1415_1175XXXXDNA-hAT;ID=Cluster1415_1175XXXXDNA-hAT;intact=TRUE
II	QG2082_V1	repeat_region	2555286	2555297	.	.	.	X=Cluster1415_1175XXXXDNA-hAT;ID=Cluster1415_1175XXXXDNA-hAT;intact=TRUE
II	QG2082_V1	repeat_region	2555298	2555308	.	.	.	X=Cluster1415_1175XXXXDNA-hAT;ID=Cluster1415_1175XXXXDNA-hAT;intact=TRUE
II	QG2082_V1	repeat_region	2555309	2555321	.	.	.	X=Cluster1415_1175XXXXDNA-hAT;ID=Cluster1415_1175XXXXDNA-hAT;intact=TRUE
II	QG2082_V1	repeat_region	2556034	2556042	.	.	.	X=Cluster1415_1176XXXXDNA-hAT;ID=Cluster1415_1176XXXXDNA-hAT;intact=TRUE
II	QG2082_V1	repeat_region	2556043	2556054	.	.	.	X=Cluster1415_1177XXXXDNA-hAT;ID=Cluster1415_1177XXXXDNA-hAT;intact=TRUE
II	QG2082_V1	repeat_region	2556055	2556066	.	.	.	X=Cluster1415_1178XXXXDNA-hAT;ID=Cluster1415_1178XXXXDNA-hAT;intact=TRUE
II	QG2082_V1	repeat_region	2556067	2556074	.	.	.	X=Cluster1415_1179XXXXDNA-hAT;ID=Cluster1415_1179XXXXDNA-hAT;intact=TRUE
II	QG2082_V1	repeat_region	2556075	2556078	.	.	.	X=Cluster1415_1179XXXXDNA-hAT;ID=Cluster1415_1179XXXXDNA-hAT;intact=TRUE
II	QG2082_V1	repeat_region	2556079	2556086	.	.	.	X=Cluster1415_1180XXXXDNA-hAT;ID=Cluster1415_1180XXXXDNA-hAT;intact=TRUE
II	QG2082_V1	repeat_region	2556087	2556098	.	.	.	X=Cluster1415_1180XXXXDNA-hAT;ID=Cluster1415_1180XXXXDNA-hAT;intact=TRUE
II	QG2082_V1	repeat_region	2556099	2556109	.	.	.	X=Cluster1415_1180XXXXDNA-hAT;ID=Cluster1415_1180XXXXDNA-hAT;intact=TRUE
II	QG2082_V1	repeat_region	2556110	2556122	.	.	.	X=Cluster1415_1180XXXXDNA-hAT;ID=Cluster1415_1180XXXXDNA-hAT;intact=TRUE
II	QG2082_V1	repeat_region	2556931	2556939	.	.	.	X=Cluster1415_1181XXXXDNA-hAT;ID=Cluster1415_1181XXXXDNA-hAT;intact=TRUE
II	QG2082_V1	repeat_region	2556940	2556951	.	.	.	X=Cluster1415_1182XXXXDNA-hAT;ID=Cluster1415_1182XXXXDNA-hAT;intact=TRUE
II	QG2082_V1	repeat_region	2556952	2556963	.	.	.	X=Cluster1415_1183XXXXDNA-hAT;ID=Cluster1415_1183XXXXDNA-hAT;intact=TRUE
II	QG2082_V1	repeat_region	2556964	2556971	.	.	.	X=Cluster1415_1184XXXXDNA-hAT;ID=Cluster1415_1184XXXXDNA-hAT;intact=TRUE
II	QG2082_V1	repeat_region	2556972	2556975	.	.	.	X=Cluster1415_1184XXXXDNA-hAT;ID=Cluster1415_1184XXXXDNA-hAT;intact=TRUE
II	QG2082_V1	repeat_region	2556976	2556983	.	.	.	X=Cluster1415_1185XXXXDNA-hAT;ID=Cluster1415_1185XXXXDNA-hAT;intact=TRUE
II	QG2082_V1	repeat_region	2556984	2556995	.	.	.	X=Cluster1415_1185XXXXDNA-hAT;ID=Cluster1415_1185XXXXDNA-hAT;intact=TRUE
II	QG2082_V1	repeat_region	2556996	2557006	.	.	.	X=Cluster1415_1185XXXXDNA-hAT;ID=Cluster1415_1185XXXXDNA-hAT;intact=TRUE
II	QG2082_V1	repeat_region	2557007	2557019	.	.	.	X=Cluster1415_1185XXXXDNA-hAT;ID=Cluster1415_1185XXXXDNA-hAT;intact=TRUE
II	QG2082_V1	repeat_region	2557661	2557669	.	.	.	X=Cluster1415_1186XXXXDNA-hAT;ID=Cluster1415_1186XXXXDNA-hAT;intact=TRUE
II	QG2082_V1	repeat_region	2557670	2557681	.	.	.	X=Cluster1415_1187XXXXDNA-hAT;ID=Cluster1415_1187XXXXDNA-hAT;intact=TRUE
II	QG2082_V1	repeat_region	2557682	2557693	.	.	.	X=Cluster1415_1188XXXXDNA-hAT;ID=Cluster1415_1188XXXXDNA-hAT;intact=TRUE
II	QG2082_V1	repeat_region	2557694	2557701	.	.	.	X=Cluster1415_1189XXXXDNA-hAT;ID=Cluster1415_1189XXXXDNA-hAT;intact=TRUE
II	QG2082_V1	repeat_region	2557702	2557705	.	.	.	X=Cluster1415_1189XXXXDNA-hAT;ID=Cluster1415_1189XXXXDNA-hAT;intact=TRUE
II	QG2082_V1	repeat_region	2557706	2557713	.	.	.	X=Cluster1415_1190XXXXDNA-hAT;ID=Cluster1415_1190XXXXDNA-hAT;intact=TRUE
II	QG2082_V1	repeat_region	2557714	2557717	.	.	.	X=Cluster1415_1190XXXXDNA-hAT;ID=Cluster1415_1190XXXXDNA-hAT;intact=TRUE
II	QG2082_V1	repeat_region	2557718	2557725	.	.	.	X=Cluster1415_1191XXXXDNA-hAT;ID=Cluster1415_1191XXXXDNA-hAT;intact=TRUE
II	QG2082_V1	repeat_region	2557726	2557729	.	.	.	X=Cluster1415_1191XXXXDNA-hAT;ID=Cluster1415_1191XXXXDNA-hAT;intact=TRUE
II	QG2082_V1	repeat_region	2557730	2557737	.	.	.	X=Cluster1415_1192XXXXDNA-hAT;ID=Cluster1415_1192XXXXDNA-hAT;intact=TRUE
II	QG2082_V1	repeat_region	2557738	2557741	.	.	.	X=Cluster1415_1192XXXXDNA-hAT;ID=Cluster1415_1192XXXXDNA-hAT;intact=TRUE
II	QG2082_V1	repeat_region	2557742	2557749	.	.	.	X=Cluster1415_1193XXXXDNA-hAT;ID=Cluster1415_1193XXXXDNA-hAT;intact=TRUE
II	QG2082_V1	repeat_region	2557750	2557753	.	.	.	X=Cluster1415_1193XXXXDNA-hAT;ID=Cluster1415_1193XXXXDNA-hAT;intact=TRUE
II	QG2082_V1	repeat_region	2557754	2557761	.	.	.	X=Cluster1415_1194XXXXDNA-hAT;ID=Cluster1415_1194XXXXDNA-hAT;intact=TRUE
II	QG2082_V1	repeat_region	2557762	2557765	.	.	.	X=Cluster1415_1194XXXXDNA-hAT;ID=Cluster1415_1194XXXXDNA-hAT;intact=TRUE
II	QG2082_V1	repeat_region	2557766	2557773	.	.	.	X=Cluster1415_1195XXXXDNA-hAT;ID=Cluster1415_1195XXXXDNA-hAT;intact=TRUE
II	QG2082_V1	repeat_region	2557774	2557777	.	.	.	X=Cluster1415_1195XXXXDNA-hAT;ID=Cluster1415_1195XXXXDNA-hAT;intact=TRUE
II	QG2082_V1	repeat_region	2557778	2557785	.	.	.	X=Cluster1415_1196XXXXDNA-hAT;ID=Cluster1415_1196XXXXDNA-hAT;intact=TRUE
II	QG2082_V1	repeat_region	2557786	2557789	.	.	.	X=Cluster1415_1196XXXXDNA-hAT;ID=Cluster1415_1196XXXXDNA-hAT;intact=TRUE
II	QG2082_V1	repeat_region	2557790	2557797	.	.	.	X=Cluster1415_1197XXXXDNA-hAT;ID=Cluster1415_1197XXXXDNA-hAT;intact=TRUE
II	QG2082_V1	repeat_region	2557798	2557801	.	.	.	X=Cluster1415_1197XXXXDNA-hAT;ID=Cluster1415_1197XXXXDNA-hAT;intact=TRUE
II	QG2082_V1	repeat_region	2557802	2557809	.	.	.	X=Cluster1415_1198XXXXDNA-hAT;ID=Cluster1415_1198XXXXDNA-hAT;intact=TRUE
II	QG2082_V1	repeat_region	2557810	2557813	.	.	.	X=Cluster1415_1198XXXXDNA-hAT;ID=Cluster1415_1198XXXXDNA-hAT;intact=TRUE
II	QG2082_V1	repeat_region	2557814	2557821	.	.	.	X=Cluster1415_1199XXXXDNA-hAT;ID=Cluster1415_1199XXXXDNA-hAT;intact=TRUE
II	QG2082_V1	repeat_region	2557822	2557825	.	.	.	X=Cluster1415_1199XXXXDNA-hAT;ID=Cluster1415_1199XXXXDNA-hAT;intact=TRUE
II	QG2082_V1	repeat_region	2557826	2557833	.	.	.	X=Cluster1415_1200XXXXDNA-hAT;ID=Cluster1415_1200XXXXDNA-hAT;intact=TRUE
II	QG2082_V1	repeat_region	2557834	2557837	.	.	.	X=Cluster1415_1200XXXXDNA-hAT;ID=Cluster1415_1200XXXXDNA-hAT;intact=TRUE
II	QG2082_V1	repeat_region	2557838	2557845	.	.	.	X=Cluster1415_1201XXXXDNA-hAT;ID=Cluster1415_1201XXXXDNA-hAT;intact=TRUE
II	QG2082_V1	repeat_region	2557846	2557849	.	.	.	X=Cluster1415_1201XXXXDNA-hAT;ID=Cluster1415_1201XXXXDNA-hAT;intact=TRUE
II	QG2082_V1	repeat_region	2557850	2557857	.	.	.	X=Cluster1415_1202XXXXDNA-hAT;ID=Cluster1415_1202XXXXDNA-hAT;intact=TRUE
II	QG2082_V1	repeat_region	2557858	2557862	.	.	.	X=Cluster1415_1202XXXXDNA-hAT;ID=Cluster1415_1202XXXXDNA-hAT;intact=TRUE
II	QG2082_V1	repeat_region	2557863	2557868	.	.	.	X=Cluster1415_1203XXXXDNA-hAT;ID=Cluster1415_1203XXXXDNA-hAT;intact=TRUE
II	QG2082_V1	repeat_region	2557869	2557873	.	.	.	X=Cluster1415_1203XXXXDNA-hAT;ID=Cluster1415_1203XXXXDNA-hAT;intact=TRUE
II	QG2082_V1	repeat_region	2557874	2557880	.	.	.	X=Cluster1415_1204XXXXDNA-hAT;ID=Cluster1415_1204XXXXDNA-hAT;intact=TRUE
II	QG2082_V1	repeat_region	2557881	2557885	.	.	.	X=Cluster1415_1204XXXXDNA-hAT;ID=Cluster1415_1204XXXXDNA-hAT;intact=TRUE
II	QG2082_V1	repeat_region	2557886	2557893	.	.	.	X=Cluster1415_1205XXXXDNA-hAT;ID=Cluster1415_1205XXXXDNA-hAT;intact=TRUE
II	QG2082_V1	repeat_region	2557894	2557897	.	.	.	X=Cluster1415_1205XXXXDNA-hAT;ID=Cluster1415_1205XXXXDNA-hAT;intact=TRUE
II	QG2082_V1	repeat_region	2557898	2557905	.	.	.	X=Cluster1415_1206XXXXDNA-hAT;ID=Cluster1415_1206XXXXDNA-hAT;intact=TRUE
II	QG2082_V1	repeat_region	2557906	2557909	.	.	.	X=Cluster1415_1206XXXXDNA-hAT;ID=Cluster1415_1206XXXXDNA-hAT;intact=TRUE
II	QG2082_V1	repeat_region	2557910	2557917	.	.	.	X=Cluster1415_1207XXXXDNA-hAT;ID=Cluster1415_1207XXXXDNA-hAT;intact=TRUE
II	QG2082_V1	repeat_region	2557918	2557921	.	.	.	X=Cluster1415_1207XXXXDNA-hAT;ID=Cluster1415_1207XXXXDNA-hAT;intact=TRUE
II	QG2082_V1	repeat_region	2557922	2557928	.	.	.	X=Cluster1415_1208XXXXDNA-hAT;ID=Cluster1415_1208XXXXDNA-hAT;intact=TRUE
II	QG2082_V1	repeat_region	2557929	2557933	.	.	.	X=Cluster1415_1208XXXXDNA-hAT;ID=Cluster1415_1208XXXXDNA-hAT;intact=TRUE
II	QG2082_V1	repeat_region	2557934	2557941	.	.	.	X=Cluster1415_1209XXXXDNA-hAT;ID=Cluster1415_1209XXXXDNA-hAT;intact=TRUE
II	QG2082_V1	repeat_region	2557942	2557945	.	.	.	X=Cluster1415_1209XXXXDNA-hAT;ID=Cluster1415_1209XXXXDNA-hAT;intact=TRUE
II	QG2082_V1	repeat_region	2557946	2557953	.	.	.	X=Cluster1415_1210XXXXDNA-hAT;ID=Cluster1415_1210XXXXDNA-hAT;intact=TRUE
II	QG2082_V1	repeat_region	2557954	2557957	.	.	.	X=Cluster1415_1210XXXXDNA-hAT;ID=Cluster1415_1210XXXXDNA-hAT;intact=TRUE
II	QG2082_V1	repeat_region	2557958	2557965	.	.	.	X=Cluster1415_1211XXXXDNA-hAT;ID=Cluster1415_1211XXXXDNA-hAT;intact=TRUE
II	QG2082_V1	repeat_region	2557966	2557969	.	.	.	X=Cluster1415_1211XXXXDNA-hAT;ID=Cluster1415_1211XXXXDNA-hAT;intact=TRUE
II	QG2082_V1	repeat_region	2557970	2557976	.	.	.	X=Cluster1415_1212XXXXDNA-hAT;ID=Cluster1415_1212XXXXDNA-hAT;intact=TRUE
II	QG2082_V1	repeat_region	2557977	2557981	.	.	.	X=Cluster1415_1212XXXXDNA-hAT;ID=Cluster1415_1212XXXXDNA-hAT;intact=TRUE
II	QG2082_V1	repeat_region	2557982	2557989	.	.	.	X=Cluster1415_1213XXXXDNA-hAT;ID=Cluster1415_1213XXXXDNA-hAT;intact=TRUE
II	QG2082_V1	repeat_region	2557990	2557993	.	.	.	X=Cluster1415_1213XXXXDNA-hAT;ID=Cluster1415_1213XXXXDNA-hAT;intact=TRUE
II	QG2082_V1	repeat_region	2557994	2558001	.	.	.	X=Cluster1415_1214XXXXDNA-hAT;ID=Cluster1415_1214XXXXDNA-hAT;intact=TRUE
II	QG2082_V1	repeat_region	2558002	2558005	.	.	.	X=Cluster1415_1214XXXXDNA-hAT;ID=Cluster1415_1214XXXXDNA-hAT;intact=TRUE
II	QG2082_V1	repeat_region	2558006	2558013	.	.	.	X=Cluster1415_1215XXXXDNA-hAT;ID=Cluster1415_1215XXXXDNA-hAT;intact=TRUE
II	QG2082_V1	repeat_region	2558014	2558017	.	.	.	X=Cluster1415_1215XXXXDNA-hAT;ID=Cluster1415_1215XXXXDNA-hAT;intact=TRUE
II	QG2082_V1	repeat_region	2558018	2558025	.	.	.	X=Cluster1415_1216XXXXDNA-hAT;ID=Cluster1415_1216XXXXDNA-hAT;intact=TRUE
II	QG2082_V1	repeat_region	2558026	2558029	.	.	.	X=Cluster1415_1216XXXXDNA-hAT;ID=Cluster1415_1216XXXXDNA-hAT;intact=TRUE
II	QG2082_V1	repeat_region	2558030	2558037	.	.	.	X=Cluster1415_1217XXXXDNA-hAT;ID=Cluster1415_1217XXXXDNA-hAT;intact=TRUE
II	QG2082_V1	repeat_region	2558038	2558041	.	.	.	X=Cluster1415_1217XXXXDNA-hAT;ID=Cluster1415_1217XXXXDNA-hAT;intact=TRUE
II	QG2082_V1	repeat_region	2558042	2558049	.	.	.	X=Cluster1415_1218XXXXDNA-hAT;ID=Cluster1415_1218XXXXDNA-hAT;intact=TRUE
II	QG2082_V1	repeat_region	2558050	2558053	.	.	.	X=Cluster1415_1218XXXXDNA-hAT;ID=Cluster1415_1218XXXXDNA-hAT;intact=TRUE
II	QG2082_V1	repeat_region	2558054	2558061	.	.	.	X=Cluster1415_1219XXXXDNA-hAT;ID=Cluster1415_1219XXXXDNA-hAT;intact=TRUE
II	QG2082_V1	repeat_region	2558062	2558065	.	.	.	X=Cluster1415_1219XXXXDNA-hAT;ID=Cluster1415_1219XXXXDNA-hAT;intact=TRUE
II	QG2082_V1	repeat_region	2558066	2558073	.	.	.	X=Cluster1415_1220XXXXDNA-hAT;ID=Cluster1415_1220XXXXDNA-hAT;intact=TRUE
II	QG2082_V1	repeat_region	2558074	2558077	.	.	.	X=Cluster1415_1220XXXXDNA-hAT;ID=Cluster1415_1220XXXXDNA-hAT;intact=TRUE
II	QG2082_V1	repeat_region	2558078	2558085	.	.	.	X=Cluster1415_1221XXXXDNA-hAT;ID=Cluster1415_1221XXXXDNA-hAT;intact=TRUE
II	QG2082_V1	repeat_region	2558086	2558089	.	.	.	X=Cluster1415_1221XXXXDNA-hAT;ID=Cluster1415_1221XXXXDNA-hAT;intact=TRUE
II	QG2082_V1	repeat_region	2558090	2558097	.	.	.	X=Cluster1415_1222XXXXDNA-hAT;ID=Cluster1415_1222XXXXDNA-hAT;intact=TRUE
II	QG2082_V1	repeat_region	2558098	2558101	.	.	.	X=Cluster1415_1222XXXXDNA-hAT;ID=Cluster1415_1222XXXXDNA-hAT;intact=TRUE
II	QG2082_V1	repeat_region	2558102	2558109	.	.	.	X=Cluster1415_1223XXXXDNA-hAT;ID=Cluster1415_1223XXXXDNA-hAT;intact=TRUE
II	QG2082_V1	repeat_region	2558110	2558113	.	.	.	X=Cluster1415_1223XXXXDNA-hAT;ID=Cluster1415_1223XXXXDNA-hAT;intact=TRUE
II	QG2082_V1	repeat_region	2558114	2558121	.	.	.	X=Cluster1415_1224XXXXDNA-hAT;ID=Cluster1415_1224XXXXDNA-hAT;intact=TRUE
II	QG2082_V1	repeat_region	2558122	2558133	.	.	.	X=Cluster1415_1224XXXXDNA-hAT;ID=Cluster1415_1224XXXXDNA-hAT;intact=TRUE
II	QG2082_V1	repeat_region	2558134	2558144	.	.	.	X=Cluster1415_1224XXXXDNA-hAT;ID=Cluster1415_1224XXXXDNA-hAT;intact=TRUE
II	QG2082_V1	repeat_region	2558145	2558157	.	.	.	X=Cluster1415_1224XXXXDNA-hAT;ID=Cluster1415_1224XXXXDNA-hAT;intact=TRUE
II	QG2082_V1	repeat_region	2558369	2558377	.	.	.	X=Cluster1415_1225XXXXDNA-hAT;ID=Cluster1415_1225XXXXDNA-hAT;intact=TRUE
II	QG2082_V1	repeat_region	2558378	2558389	.	.	.	X=Cluster1415_1226XXXXDNA-hAT;ID=Cluster1415_1226XXXXDNA-hAT;intact=TRUE
II	QG2082_V1	repeat_region	2558390	2558401	.	.	.	X=Cluster1415_1227XXXXDNA-hAT;ID=Cluster1415_1227XXXXDNA-hAT;intact=TRUE
II	QG2082_V1	repeat_region	2558402	2558409	.	.	.	X=Cluster1415_1228XXXXDNA-hAT;ID=Cluster1415_1228XXXXDNA-hAT;intact=TRUE
II	QG2082_V1	repeat_region	2558410	2558413	.	.	.	X=Cluster1415_1228XXXXDNA-hAT;ID=Cluster1415_1228XXXXDNA-hAT;intact=TRUE
II	QG2082_V1	repeat_region	2558414	2558420	.	.	.	X=Cluster1415_1229XXXXDNA-hAT;ID=Cluster1415_1229XXXXDNA-hAT;intact=TRUE
II	QG2082_V1	repeat_region	2558421	2558425	.	.	.	X=Cluster1415_1229XXXXDNA-hAT;ID=Cluster1415_1229XXXXDNA-hAT;intact=TRUE
II	QG2082_V1	repeat_region	2558426	2558432	.	.	.	X=Cluster1415_1230XXXXDNA-hAT;ID=Cluster1415_1230XXXXDNA-hAT;intact=TRUE
II	QG2082_V1	repeat_region	2558433	2558437	.	.	.	X=Cluster1415_1230XXXXDNA-hAT;ID=Cluster1415_1230XXXXDNA-hAT;intact=TRUE
II	QG2082_V1	repeat_region	2558438	2558445	.	.	.	X=Cluster1415_1231XXXXDNA-hAT;ID=Cluster1415_1231XXXXDNA-hAT;intact=TRUE
II	QG2082_V1	repeat_region	2558446	2558449	.	.	.	X=Cluster1415_1231XXXXDNA-hAT;ID=Cluster1415_1231XXXXDNA-hAT;intact=TRUE
II	QG2082_V1	repeat_region	2558450	2558457	.	.	.	X=Cluster1415_1232XXXXDNA-hAT;ID=Cluster1415_1232XXXXDNA-hAT;intact=TRUE
II	QG2082_V1	repeat_region	2558458	2558461	.	.	.	X=Cluster1415_1232XXXXDNA-hAT;ID=Cluster1415_1232XXXXDNA-hAT;intact=TRUE
II	QG2082_V1	repeat_region	2558462	2558469	.	.	.	X=Cluster1415_1233XXXXDNA-hAT;ID=Cluster1415_1233XXXXDNA-hAT;intact=TRUE
II	QG2082_V1	repeat_region	2558470	2558473	.	.	.	X=Cluster1415_1233XXXXDNA-hAT;ID=Cluster1415_1233XXXXDNA-hAT;intact=TRUE
II	QG2082_V1	repeat_region	2558474	2558481	.	.	.	X=Cluster1415_1234XXXXDNA-hAT;ID=Cluster1415_1234XXXXDNA-hAT;intact=TRUE
II	QG2082_V1	repeat_region	2558482	2558485	.	.	.	X=Cluster1415_1234XXXXDNA-hAT;ID=Cluster1415_1234XXXXDNA-hAT;intact=TRUE
II	QG2082_V1	repeat_region	2558486	2558493	.	.	.	X=Cluster1415_1235XXXXDNA-hAT;ID=Cluster1415_1235XXXXDNA-hAT;intact=TRUE
II	QG2082_V1	repeat_region	2558494	2558497	.	.	.	X=Cluster1415_1235XXXXDNA-hAT;ID=Cluster1415_1235XXXXDNA-hAT;intact=TRUE
II	QG2082_V1	repeat_region	2558498	2558505	.	.	.	X=Cluster1415_1236XXXXDNA-hAT;ID=Cluster1415_1236XXXXDNA-hAT;intact=TRUE
II	QG2082_V1	repeat_region	2558506	2558509	.	.	.	X=Cluster1415_1236XXXXDNA-hAT;ID=Cluster1415_1236XXXXDNA-hAT;intact=TRUE
II	QG2082_V1	repeat_region	2558510	2558517	.	.	.	X=Cluster1415_1237XXXXDNA-hAT;ID=Cluster1415_1237XXXXDNA-hAT;intact=TRUE
II	QG2082_V1	repeat_region	2558518	2558521	.	.	.	X=Cluster1415_1237XXXXDNA-hAT;ID=Cluster1415_1237XXXXDNA-hAT;intact=TRUE
II	QG2082_V1	repeat_region	2558522	2558529	.	.	.	X=Cluster1415_1238XXXXDNA-hAT;ID=Cluster1415_1238XXXXDNA-hAT;intact=TRUE
II	QG2082_V1	repeat_region	2558530	2558533	.	.	.	X=Cluster1415_1238XXXXDNA-hAT;ID=Cluster1415_1238XXXXDNA-hAT;intact=TRUE
II	QG2082_V1	repeat_region	2558534	2558541	.	.	.	X=Cluster1415_1239XXXXDNA-hAT;ID=Cluster1415_1239XXXXDNA-hAT;intact=TRUE
II	QG2082_V1	repeat_region	2558542	2558545	.	.	.	X=Cluster1415_1239XXXXDNA-hAT;ID=Cluster1415_1239XXXXDNA-hAT;intact=TRUE
II	QG2082_V1	repeat_region	2558546	2558553	.	.	.	X=Cluster1415_1240XXXXDNA-hAT;ID=Cluster1415_1240XXXXDNA-hAT;intact=TRUE
II	QG2082_V1	repeat_region	2558554	2558557	.	.	.	X=Cluster1415_1240XXXXDNA-hAT;ID=Cluster1415_1240XXXXDNA-hAT;intact=TRUE
II	QG2082_V1	repeat_region	2558558	2558565	.	.	.	X=Cluster1415_1241XXXXDNA-hAT;ID=Cluster1415_1241XXXXDNA-hAT;intact=TRUE
II	QG2082_V1	repeat_region	2558566	2558569	.	.	.	X=Cluster1415_1241XXXXDNA-hAT;ID=Cluster1415_1241XXXXDNA-hAT;intact=TRUE
II	QG2082_V1	repeat_region	2558570	2558577	.	.	.	X=Cluster1415_1242XXXXDNA-hAT;ID=Cluster1415_1242XXXXDNA-hAT;intact=TRUE
II	QG2082_V1	repeat_region	2558578	2558589	.	.	.	X=Cluster1415_1242XXXXDNA-hAT;ID=Cluster1415_1242XXXXDNA-hAT;intact=TRUE
II	QG2082_V1	repeat_region	2558590	2558593	.	.	.	X=Cluster1415_1242XXXXDNA-hAT;ID=Cluster1415_1242XXXXDNA-hAT;intact=TRUE
II	QG2082_V1	repeat_region	2558594	2558600	.	.	.	X=Cluster1415_1243XXXXDNA-hAT;ID=Cluster1415_1243XXXXDNA-hAT;intact=TRUE
II	QG2082_V1	repeat_region	2558601	2558605	.	.	.	X=Cluster1415_1243XXXXDNA-hAT;ID=Cluster1415_1243XXXXDNA-hAT;intact=TRUE
II	QG2082_V1	repeat_region	2558606	2558612	.	.	.	X=Cluster1415_1244XXXXDNA-hAT;ID=Cluster1415_1244XXXXDNA-hAT;intact=TRUE
II	QG2082_V1	repeat_region	2558613	2558617	.	.	.	X=Cluster1415_1244XXXXDNA-hAT;ID=Cluster1415_1244XXXXDNA-hAT;intact=TRUE
II	QG2082_V1	repeat_region	2558618	2558629	.	.	.	X=Cluster1415_1245XXXXDNA-hAT;ID=Cluster1415_1245XXXXDNA-hAT;intact=TRUE
II	QG2082_V1	repeat_region	2558630	2558637	.	.	.	X=Cluster1415_1246XXXXDNA-hAT;ID=Cluster1415_1246XXXXDNA-hAT;intact=TRUE
II	QG2082_V1	repeat_region	2558638	2558641	.	.	.	X=Cluster1415_1246XXXXDNA-hAT;ID=Cluster1415_1246XXXXDNA-hAT;intact=TRUE
II	QG2082_V1	repeat_region	2558642	2558649	.	.	.	X=Cluster1415_1247XXXXDNA-hAT;ID=Cluster1415_1247XXXXDNA-hAT;intact=TRUE
II	QG2082_V1	repeat_region	2558650	2558653	.	.	.	X=Cluster1415_1247XXXXDNA-hAT;ID=Cluster1415_1247XXXXDNA-hAT;intact=TRUE
II	QG2082_V1	repeat_region	2558654	2558661	.	.	.	X=Cluster1415_1248XXXXDNA-hAT;ID=Cluster1415_1248XXXXDNA-hAT;intact=TRUE
II	QG2082_V1	repeat_region	2558662	2558665	.	.	.	X=Cluster1415_1248XXXXDNA-hAT;ID=Cluster1415_1248XXXXDNA-hAT;intact=TRUE
II	QG2082_V1	repeat_region	2558666	2558673	.	.	.	X=Cluster1415_1249XXXXDNA-hAT;ID=Cluster1415_1249XXXXDNA-hAT;intact=TRUE
II	QG2082_V1	repeat_region	2558674	2558677	.	.	.	X=Cluster1415_1249XXXXDNA-hAT;ID=Cluster1415_1249XXXXDNA-hAT;intact=TRUE
II	QG2082_V1	repeat_region	2558678	2558684	.	.	.	X=Cluster1415_1250XXXXDNA-hAT;ID=Cluster1415_1250XXXXDNA-hAT;intact=TRUE
II	QG2082_V1	repeat_region	2558685	2558689	.	.	.	X=Cluster1415_1250XXXXDNA-hAT;ID=Cluster1415_1250XXXXDNA-hAT;intact=TRUE
II	QG2082_V1	repeat_region	2558690	2558697	.	.	.	X=Cluster1415_1251XXXXDNA-hAT;ID=Cluster1415_1251XXXXDNA-hAT;intact=TRUE
II	QG2082_V1	repeat_region	2558698	2558701	.	.	.	X=Cluster1415_1251XXXXDNA-hAT;ID=Cluster1415_1251XXXXDNA-hAT;intact=TRUE
II	QG2082_V1	repeat_region	2558702	2558709	.	.	.	X=Cluster1415_1252XXXXDNA-hAT;ID=Cluster1415_1252XXXXDNA-hAT;intact=TRUE
II	QG2082_V1	repeat_region	2558710	2558713	.	.	.	X=Cluster1415_1252XXXXDNA-hAT;ID=Cluster1415_1252XXXXDNA-hAT;intact=TRUE
II	QG2082_V1	repeat_region	2558714	2558721	.	.	.	X=Cluster1415_1253XXXXDNA-hAT;ID=Cluster1415_1253XXXXDNA-hAT;intact=TRUE
II	QG2082_V1	repeat_region	2558722	2558725	.	.	.	X=Cluster1415_1253XXXXDNA-hAT;ID=Cluster1415_1253XXXXDNA-hAT;intact=TRUE
II	QG2082_V1	repeat_region	2558726	2558733	.	.	.	X=Cluster1415_1254XXXXDNA-hAT;ID=Cluster1415_1254XXXXDNA-hAT;intact=TRUE
II	QG2082_V1	repeat_region	2558734	2558742	.	.	.	X=Cluster1415_1254XXXXDNA-hAT;ID=Cluster1415_1254XXXXDNA-hAT;intact=TRUE
II	QG2082_V1	repeat_region	2558743	2558749	.	.	.	X=Cluster1415_1255XXXXDNA-hAT;ID=Cluster1415_1255XXXXDNA-hAT;intact=TRUE
II	QG2082_V1	repeat_region	2558750	2558757	.	.	.	X=Cluster1415_1256XXXXDNA-hAT;ID=Cluster1415_1256XXXXDNA-hAT;intact=TRUE
II	QG2082_V1	repeat_region	2558758	2558761	.	.	.	X=Cluster1415_1256XXXXDNA-hAT;ID=Cluster1415_1256XXXXDNA-hAT;intact=TRUE
II	QG2082_V1	repeat_region	2558762	2558769	.	.	.	X=Cluster1415_1257XXXXDNA-hAT;ID=Cluster1415_1257XXXXDNA-hAT;intact=TRUE
II	QG2082_V1	repeat_region	2558770	2558773	.	.	.	X=Cluster1415_1257XXXXDNA-hAT;ID=Cluster1415_1257XXXXDNA-hAT;intact=TRUE
II	QG2082_V1	repeat_region	2558774	2558781	.	.	.	X=Cluster1415_1258XXXXDNA-hAT;ID=Cluster1415_1258XXXXDNA-hAT;intact=TRUE
II	QG2082_V1	repeat_region	2558782	2558785	.	.	.	X=Cluster1415_1258XXXXDNA-hAT;ID=Cluster1415_1258XXXXDNA-hAT;intact=TRUE
II	QG2082_V1	repeat_region	2558786	2558793	.	.	.	X=Cluster1415_1259XXXXDNA-hAT;ID=Cluster1415_1259XXXXDNA-hAT;intact=TRUE
II	QG2082_V1	repeat_region	2558794	2558797	.	.	.	X=Cluster1415_1259XXXXDNA-hAT;ID=Cluster1415_1259XXXXDNA-hAT;intact=TRUE
II	QG2082_V1	repeat_region	2558798	2558805	.	.	.	X=Cluster1415_1260XXXXDNA-hAT;ID=Cluster1415_1260XXXXDNA-hAT;intact=TRUE
II	QG2082_V1	repeat_region	2558806	2558809	.	.	.	X=Cluster1415_1260XXXXDNA-hAT;ID=Cluster1415_1260XXXXDNA-hAT;intact=TRUE
II	QG2082_V1	repeat_region	2558810	2558817	.	.	.	X=Cluster1415_1261XXXXDNA-hAT;ID=Cluster1415_1261XXXXDNA-hAT;intact=TRUE
II	QG2082_V1	repeat_region	2558818	2558821	.	.	.	X=Cluster1415_1261XXXXDNA-hAT;ID=Cluster1415_1261XXXXDNA-hAT;intact=TRUE
II	QG2082_V1	repeat_region	2558822	2558829	.	.	.	X=Cluster1415_1262XXXXDNA-hAT;ID=Cluster1415_1262XXXXDNA-hAT;intact=TRUE
II	QG2082_V1	repeat_region	2558830	2558833	.	.	.	X=Cluster1415_1262XXXXDNA-hAT;ID=Cluster1415_1262XXXXDNA-hAT;intact=TRUE
II	QG2082_V1	repeat_region	2558834	2558841	.	.	.	X=Cluster1415_1263XXXXDNA-hAT;ID=Cluster1415_1263XXXXDNA-hAT;intact=TRUE
II	QG2082_V1	repeat_region	2558842	2558845	.	.	.	X=Cluster1415_1263XXXXDNA-hAT;ID=Cluster1415_1263XXXXDNA-hAT;intact=TRUE
II	QG2082_V1	repeat_region	2558846	2558853	.	.	.	X=Cluster1415_1264XXXXDNA-hAT;ID=Cluster1415_1264XXXXDNA-hAT;intact=TRUE
II	QG2082_V1	repeat_region	2558854	2558857	.	.	.	X=Cluster1415_1264XXXXDNA-hAT;ID=Cluster1415_1264XXXXDNA-hAT;intact=TRUE
II	QG2082_V1	repeat_region	2558858	2558865	.	.	.	X=Cluster1415_1265XXXXDNA-hAT;ID=Cluster1415_1265XXXXDNA-hAT;intact=TRUE
II	QG2082_V1	repeat_region	2558866	2558874	.	.	.	X=Cluster1415_1265XXXXDNA-hAT;ID=Cluster1415_1265XXXXDNA-hAT;intact=TRUE
II	QG2082_V1	repeat_region	2558875	2558881	.	.	.	X=Cluster1415_1266XXXXDNA-hAT;ID=Cluster1415_1266XXXXDNA-hAT;intact=TRUE
II	QG2082_V1	repeat_region	2558882	2558889	.	.	.	X=Cluster1415_1267XXXXDNA-hAT;ID=Cluster1415_1267XXXXDNA-hAT;intact=TRUE
II	QG2082_V1	repeat_region	2558890	2558893	.	.	.	X=Cluster1415_1267XXXXDNA-hAT;ID=Cluster1415_1267XXXXDNA-hAT;intact=TRUE
II	QG2082_V1	repeat_region	2558894	2558901	.	.	.	X=Cluster1415_1268XXXXDNA-hAT;ID=Cluster1415_1268XXXXDNA-hAT;intact=TRUE
II	QG2082_V1	repeat_region	2558902	2558905	.	.	.	X=Cluster1415_1268XXXXDNA-hAT;ID=Cluster1415_1268XXXXDNA-hAT;intact=TRUE
II	QG2082_V1	repeat_region	2558906	2558913	.	.	.	X=Cluster1415_1269XXXXDNA-hAT;ID=Cluster1415_1269XXXXDNA-hAT;intact=TRUE
II	QG2082_V1	repeat_region	2558914	2558917	.	.	.	X=Cluster1415_1269XXXXDNA-hAT;ID=Cluster1415_1269XXXXDNA-hAT;intact=TRUE
II	QG2082_V1	repeat_region	2558918	2558925	.	.	.	X=Cluster1415_1270XXXXDNA-hAT;ID=Cluster1415_1270XXXXDNA-hAT;intact=TRUE
II	QG2082_V1	repeat_region	2558926	2558929	.	.	.	X=Cluster1415_1270XXXXDNA-hAT;ID=Cluster1415_1270XXXXDNA-hAT;intact=TRUE
II	QG2082_V1	repeat_region	2558930	2558937	.	.	.	X=Cluster1415_1271XXXXDNA-hAT;ID=Cluster1415_1271XXXXDNA-hAT;intact=TRUE
II	QG2082_V1	repeat_region	2558938	2558941	.	.	.	X=Cluster1415_1271XXXXDNA-hAT;ID=Cluster1415_1271XXXXDNA-hAT;intact=TRUE
II	QG2082_V1	repeat_region	2558942	2558949	.	.	.	X=Cluster1415_1272XXXXDNA-hAT;ID=Cluster1415_1272XXXXDNA-hAT;intact=TRUE
II	QG2082_V1	repeat_region	2558950	2558953	.	.	.	X=Cluster1415_1272XXXXDNA-hAT;ID=Cluster1415_1272XXXXDNA-hAT;intact=TRUE
II	QG2082_V1	repeat_region	2558954	2558961	.	.	.	X=Cluster1415_1273XXXXDNA-hAT;ID=Cluster1415_1273XXXXDNA-hAT;intact=TRUE
II	QG2082_V1	repeat_region	2558962	2558965	.	.	.	X=Cluster1415_1273XXXXDNA-hAT;ID=Cluster1415_1273XXXXDNA-hAT;intact=TRUE
II	QG2082_V1	repeat_region	2558966	2558973	.	.	.	X=Cluster1415_1274XXXXDNA-hAT;ID=Cluster1415_1274XXXXDNA-hAT;intact=TRUE
II	QG2082_V1	repeat_region	2558974	2558977	.	.	.	X=Cluster1415_1274XXXXDNA-hAT;ID=Cluster1415_1274XXXXDNA-hAT;intact=TRUE
II	QG2082_V1	repeat_region	2558978	2558985	.	.	.	X=Cluster1415_1275XXXXDNA-hAT;ID=Cluster1415_1275XXXXDNA-hAT;intact=TRUE
II	QG2082_V1	repeat_region	2558986	2558997	.	.	.	X=Cluster1415_1275XXXXDNA-hAT;ID=Cluster1415_1275XXXXDNA-hAT;intact=TRUE
II	QG2082_V1	repeat_region	2558998	2559008	.	.	.	X=Cluster1415_1275XXXXDNA-hAT;ID=Cluster1415_1275XXXXDNA-hAT;intact=TRUE
II	QG2082_V1	repeat_region	2559009	2559021	.	.	.	X=Cluster1415_1275XXXXDNA-hAT;ID=Cluster1415_1275XXXXDNA-hAT;intact=TRUE
II	QG2082_V1	repeat_region	2559197	2559205	.	.	.	X=Cluster1415_1276XXXXDNA-hAT;ID=Cluster1415_1276XXXXDNA-hAT;intact=TRUE
II	QG2082_V1	repeat_region	2559206	2559217	.	.	.	X=Cluster1415_1277XXXXDNA-hAT;ID=Cluster1415_1277XXXXDNA-hAT;intact=TRUE
II	QG2082_V1	repeat_region	2559218	2559229	.	.	.	X=Cluster1415_1278XXXXDNA-hAT;ID=Cluster1415_1278XXXXDNA-hAT;intact=TRUE
II	QG2082_V1	repeat_region	2559230	2559237	.	.	.	X=Cluster1415_1279XXXXDNA-hAT;ID=Cluster1415_1279XXXXDNA-hAT;intact=TRUE
II	QG2082_V1	repeat_region	2559238	2559241	.	.	.	X=Cluster1415_1279XXXXDNA-hAT;ID=Cluster1415_1279XXXXDNA-hAT;intact=TRUE
II	QG2082_V1	repeat_region	2559242	2559248	.	.	.	X=Cluster1415_1280XXXXDNA-hAT;ID=Cluster1415_1280XXXXDNA-hAT;intact=TRUE
II	QG2082_V1	repeat_region	2559249	2559253	.	.	.	X=Cluster1415_1280XXXXDNA-hAT;ID=Cluster1415_1280XXXXDNA-hAT;intact=TRUE
II	QG2082_V1	repeat_region	2559254	2559260	.	.	.	X=Cluster1415_1281XXXXDNA-hAT;ID=Cluster1415_1281XXXXDNA-hAT;intact=TRUE
II	QG2082_V1	repeat_region	2559261	2559265	.	.	.	X=Cluster1415_1281XXXXDNA-hAT;ID=Cluster1415_1281XXXXDNA-hAT;intact=TRUE
II	QG2082_V1	repeat_region	2559266	2559273	.	.	.	X=Cluster1415_1282XXXXDNA-hAT;ID=Cluster1415_1282XXXXDNA-hAT;intact=TRUE
II	QG2082_V1	repeat_region	2559274	2559277	.	.	.	X=Cluster1415_1282XXXXDNA-hAT;ID=Cluster1415_1282XXXXDNA-hAT;intact=TRUE
II	QG2082_V1	repeat_region	2559278	2559285	.	.	.	X=Cluster1415_1283XXXXDNA-hAT;ID=Cluster1415_1283XXXXDNA-hAT;intact=TRUE
II	QG2082_V1	repeat_region	2559286	2559289	.	.	.	X=Cluster1415_1283XXXXDNA-hAT;ID=Cluster1415_1283XXXXDNA-hAT;intact=TRUE
II	QG2082_V1	repeat_region	2559290	2559297	.	.	.	X=Cluster1415_1284XXXXDNA-hAT;ID=Cluster1415_1284XXXXDNA-hAT;intact=TRUE
II	QG2082_V1	repeat_region	2559298	2559301	.	.	.	X=Cluster1415_1284XXXXDNA-hAT;ID=Cluster1415_1284XXXXDNA-hAT;intact=TRUE
II	QG2082_V1	repeat_region	2559302	2559309	.	.	.	X=Cluster1415_1285XXXXDNA-hAT;ID=Cluster1415_1285XXXXDNA-hAT;intact=TRUE
II	QG2082_V1	repeat_region	2559310	2559313	.	.	.	X=Cluster1415_1285XXXXDNA-hAT;ID=Cluster1415_1285XXXXDNA-hAT;intact=TRUE
II	QG2082_V1	repeat_region	2559314	2559321	.	.	.	X=Cluster1415_1286XXXXDNA-hAT;ID=Cluster1415_1286XXXXDNA-hAT;intact=TRUE
II	QG2082_V1	repeat_region	2559322	2559325	.	.	.	X=Cluster1415_1286XXXXDNA-hAT;ID=Cluster1415_1286XXXXDNA-hAT;intact=TRUE
II	QG2082_V1	repeat_region	2559326	2559333	.	.	.	X=Cluster1415_1287XXXXDNA-hAT;ID=Cluster1415_1287XXXXDNA-hAT;intact=TRUE
II	QG2082_V1	repeat_region	2559334	2559337	.	.	.	X=Cluster1415_1287XXXXDNA-hAT;ID=Cluster1415_1287XXXXDNA-hAT;intact=TRUE
II	QG2082_V1	repeat_region	2559338	2559345	.	.	.	X=Cluster1415_1288XXXXDNA-hAT;ID=Cluster1415_1288XXXXDNA-hAT;intact=TRUE
II	QG2082_V1	repeat_region	2559346	2559349	.	.	.	X=Cluster1415_1288XXXXDNA-hAT;ID=Cluster1415_1288XXXXDNA-hAT;intact=TRUE
II	QG2082_V1	repeat_region	2559350	2559357	.	.	.	X=Cluster1415_1289XXXXDNA-hAT;ID=Cluster1415_1289XXXXDNA-hAT;intact=TRUE
II	QG2082_V1	repeat_region	2559358	2559361	.	.	.	X=Cluster1415_1289XXXXDNA-hAT;ID=Cluster1415_1289XXXXDNA-hAT;intact=TRUE
II	QG2082_V1	repeat_region	2559362	2559369	.	.	.	X=Cluster1415_1290XXXXDNA-hAT;ID=Cluster1415_1290XXXXDNA-hAT;intact=TRUE
II	QG2082_V1	repeat_region	2559370	2559373	.	.	.	X=Cluster1415_1290XXXXDNA-hAT;ID=Cluster1415_1290XXXXDNA-hAT;intact=TRUE
II	QG2082_V1	repeat_region	2559374	2559381	.	.	.	X=Cluster1415_1291XXXXDNA-hAT;ID=Cluster1415_1291XXXXDNA-hAT;intact=TRUE
II	QG2082_V1	repeat_region	2559382	2559385	.	.	.	X=Cluster1415_1291XXXXDNA-hAT;ID=Cluster1415_1291XXXXDNA-hAT;intact=TRUE
II	QG2082_V1	repeat_region	2559386	2559393	.	.	.	X=Cluster1415_1292XXXXDNA-hAT;ID=Cluster1415_1292XXXXDNA-hAT;intact=TRUE
II	QG2082_V1	repeat_region	2559394	2559397	.	.	.	X=Cluster1415_1292XXXXDNA-hAT;ID=Cluster1415_1292XXXXDNA-hAT;intact=TRUE
II	QG2082_V1	repeat_region	2559398	2559405	.	.	.	X=Cluster1415_1293XXXXDNA-hAT;ID=Cluster1415_1293XXXXDNA-hAT;intact=TRUE
II	QG2082_V1	repeat_region	2559406	2559409	.	.	.	X=Cluster1415_1293XXXXDNA-hAT;ID=Cluster1415_1293XXXXDNA-hAT;intact=TRUE
II	QG2082_V1	repeat_region	2559410	2559417	.	.	.	X=Cluster1415_1294XXXXDNA-hAT;ID=Cluster1415_1294XXXXDNA-hAT;intact=TRUE
II	QG2082_V1	repeat_region	2559418	2559421	.	.	.	X=Cluster1415_1294XXXXDNA-hAT;ID=Cluster1415_1294XXXXDNA-hAT;intact=TRUE
II	QG2082_V1	repeat_region	2559422	2559428	.	.	.	X=Cluster1415_1295XXXXDNA-hAT;ID=Cluster1415_1295XXXXDNA-hAT;intact=TRUE
II	QG2082_V1	repeat_region	2559429	2559433	.	.	.	X=Cluster1415_1295XXXXDNA-hAT;ID=Cluster1415_1295XXXXDNA-hAT;intact=TRUE
II	QG2082_V1	repeat_region	2559434	2559441	.	.	.	X=Cluster1415_1296XXXXDNA-hAT;ID=Cluster1415_1296XXXXDNA-hAT;intact=TRUE
II	QG2082_V1	repeat_region	2559442	2559445	.	.	.	X=Cluster1415_1296XXXXDNA-hAT;ID=Cluster1415_1296XXXXDNA-hAT;intact=TRUE
II	QG2082_V1	repeat_region	2559446	2559453	.	.	.	X=Cluster1415_1297XXXXDNA-hAT;ID=Cluster1415_1297XXXXDNA-hAT;intact=TRUE
II	QG2082_V1	repeat_region	2559454	2559457	.	.	.	X=Cluster1415_1297XXXXDNA-hAT;ID=Cluster1415_1297XXXXDNA-hAT;intact=TRUE
II	QG2082_V1	repeat_region	2559458	2559465	.	.	.	X=Cluster1415_1298XXXXDNA-hAT;ID=Cluster1415_1298XXXXDNA-hAT;intact=TRUE
II	QG2082_V1	repeat_region	2559466	2559469	.	.	.	X=Cluster1415_1298XXXXDNA-hAT;ID=Cluster1415_1298XXXXDNA-hAT;intact=TRUE
II	QG2082_V1	repeat_region	2559470	2559477	.	.	.	X=Cluster1415_1299XXXXDNA-hAT;ID=Cluster1415_1299XXXXDNA-hAT;intact=TRUE
II	QG2082_V1	repeat_region	2559478	2559481	.	.	.	X=Cluster1415_1299XXXXDNA-hAT;ID=Cluster1415_1299XXXXDNA-hAT;intact=TRUE
II	QG2082_V1	repeat_region	2559482	2559489	.	.	.	X=Cluster1415_1300XXXXDNA-hAT;ID=Cluster1415_1300XXXXDNA-hAT;intact=TRUE
II	QG2082_V1	repeat_region	2559490	2559493	.	.	.	X=Cluster1415_1300XXXXDNA-hAT;ID=Cluster1415_1300XXXXDNA-hAT;intact=TRUE
II	QG2082_V1	repeat_region	2559494	2559501	.	.	.	X=Cluster1415_1301XXXXDNA-hAT;ID=Cluster1415_1301XXXXDNA-hAT;intact=TRUE
II	QG2082_V1	repeat_region	2559502	2559505	.	.	.	X=Cluster1415_1301XXXXDNA-hAT;ID=Cluster1415_1301XXXXDNA-hAT;intact=TRUE
II	QG2082_V1	repeat_region	2559506	2559513	.	.	.	X=Cluster1415_1302XXXXDNA-hAT;ID=Cluster1415_1302XXXXDNA-hAT;intact=TRUE
II	QG2082_V1	repeat_region	2559514	2559517	.	.	.	X=Cluster1415_1302XXXXDNA-hAT;ID=Cluster1415_1302XXXXDNA-hAT;intact=TRUE
II	QG2082_V1	repeat_region	2559518	2559524	.	.	.	X=Cluster1415_1303XXXXDNA-hAT;ID=Cluster1415_1303XXXXDNA-hAT;intact=TRUE
II	QG2082_V1	repeat_region	2559525	2559529	.	.	.	X=Cluster1415_1303XXXXDNA-hAT;ID=Cluster1415_1303XXXXDNA-hAT;intact=TRUE
II	QG2082_V1	repeat_region	2559530	2559536	.	.	.	X=Cluster1415_1304XXXXDNA-hAT;ID=Cluster1415_1304XXXXDNA-hAT;intact=TRUE
II	QG2082_V1	repeat_region	2559537	2559541	.	.	.	X=Cluster1415_1304XXXXDNA-hAT;ID=Cluster1415_1304XXXXDNA-hAT;intact=TRUE
II	QG2082_V1	repeat_region	2559542	2559548	.	.	.	X=Cluster1415_1305XXXXDNA-hAT;ID=Cluster1415_1305XXXXDNA-hAT;intact=TRUE
II	QG2082_V1	repeat_region	2559549	2559553	.	.	.	X=Cluster1415_1305XXXXDNA-hAT;ID=Cluster1415_1305XXXXDNA-hAT;intact=TRUE
II	QG2082_V1	repeat_region	2559554	2559561	.	.	.	X=Cluster1415_1306XXXXDNA-hAT;ID=Cluster1415_1306XXXXDNA-hAT;intact=TRUE
II	QG2082_V1	repeat_region	2559562	2559565	.	.	.	X=Cluster1415_1306XXXXDNA-hAT;ID=Cluster1415_1306XXXXDNA-hAT;intact=TRUE
II	QG2082_V1	repeat_region	2559566	2559573	.	.	.	X=Cluster1415_1307XXXXDNA-hAT;ID=Cluster1415_1307XXXXDNA-hAT;intact=TRUE
II	QG2082_V1	repeat_region	2559574	2559577	.	.	.	X=Cluster1415_1307XXXXDNA-hAT;ID=Cluster1415_1307XXXXDNA-hAT;intact=TRUE
II	QG2082_V1	repeat_region	2559578	2559585	.	.	.	X=Cluster1415_1308XXXXDNA-hAT;ID=Cluster1415_1308XXXXDNA-hAT;intact=TRUE
II	QG2082_V1	repeat_region	2559586	2559594	.	.	.	X=Cluster1415_1308XXXXDNA-hAT;ID=Cluster1415_1308XXXXDNA-hAT;intact=TRUE
II	QG2082_V1	repeat_region	2559595	2559601	.	.	.	X=Cluster1415_1309XXXXDNA-hAT;ID=Cluster1415_1309XXXXDNA-hAT;intact=TRUE
II	QG2082_V1	repeat_region	2559602	2559609	.	.	.	X=Cluster1415_1310XXXXDNA-hAT;ID=Cluster1415_1310XXXXDNA-hAT;intact=TRUE
II	QG2082_V1	repeat_region	2559610	2559613	.	.	.	X=Cluster1415_1310XXXXDNA-hAT;ID=Cluster1415_1310XXXXDNA-hAT;intact=TRUE
II	QG2082_V1	repeat_region	2559614	2559621	.	.	.	X=Cluster1415_1311XXXXDNA-hAT;ID=Cluster1415_1311XXXXDNA-hAT;intact=TRUE
II	QG2082_V1	repeat_region	2559622	2559625	.	.	.	X=Cluster1415_1311XXXXDNA-hAT;ID=Cluster1415_1311XXXXDNA-hAT;intact=TRUE
II	QG2082_V1	repeat_region	2559626	2559633	.	.	.	X=Cluster1415_1312XXXXDNA-hAT;ID=Cluster1415_1312XXXXDNA-hAT;intact=TRUE
II	QG2082_V1	repeat_region	2559634	2559637	.	.	.	X=Cluster1415_1312XXXXDNA-hAT;ID=Cluster1415_1312XXXXDNA-hAT;intact=TRUE
II	QG2082_V1	repeat_region	2559638	2559645	.	.	.	X=Cluster1415_1313XXXXDNA-hAT;ID=Cluster1415_1313XXXXDNA-hAT;intact=TRUE
II	QG2082_V1	repeat_region	2559646	2559649	.	.	.	X=Cluster1415_1313XXXXDNA-hAT;ID=Cluster1415_1313XXXXDNA-hAT;intact=TRUE
II	QG2082_V1	repeat_region	2559650	2559657	.	.	.	X=Cluster1415_1314XXXXDNA-hAT;ID=Cluster1415_1314XXXXDNA-hAT;intact=TRUE
II	QG2082_V1	repeat_region	2559658	2559661	.	.	.	X=Cluster1415_1314XXXXDNA-hAT;ID=Cluster1415_1314XXXXDNA-hAT;intact=TRUE
II	QG2082_V1	repeat_region	2559662	2559669	.	.	.	X=Cluster1415_1315XXXXDNA-hAT;ID=Cluster1415_1315XXXXDNA-hAT;intact=TRUE
II	QG2082_V1	repeat_region	2559670	2559673	.	.	.	X=Cluster1415_1315XXXXDNA-hAT;ID=Cluster1415_1315XXXXDNA-hAT;intact=TRUE
II	QG2082_V1	repeat_region	2559674	2559680	.	.	.	X=Cluster1415_1316XXXXDNA-hAT;ID=Cluster1415_1316XXXXDNA-hAT;intact=TRUE
II	QG2082_V1	repeat_region	2559681	2559685	.	.	.	X=Cluster1415_1316XXXXDNA-hAT;ID=Cluster1415_1316XXXXDNA-hAT;intact=TRUE
II	QG2082_V1	repeat_region	2559686	2559693	.	.	.	X=Cluster1415_1317XXXXDNA-hAT;ID=Cluster1415_1317XXXXDNA-hAT;intact=TRUE
II	QG2082_V1	repeat_region	2559694	2559697	.	.	.	X=Cluster1415_1317XXXXDNA-hAT;ID=Cluster1415_1317XXXXDNA-hAT;intact=TRUE
II	QG2082_V1	repeat_region	2559698	2559705	.	.	.	X=Cluster1415_1318XXXXDNA-hAT;ID=Cluster1415_1318XXXXDNA-hAT;intact=TRUE
II	QG2082_V1	repeat_region	2559706	2559709	.	.	.	X=Cluster1415_1318XXXXDNA-hAT;ID=Cluster1415_1318XXXXDNA-hAT;intact=TRUE
II	QG2082_V1	repeat_region	2559710	2559717	.	.	.	X=Cluster1415_1319XXXXDNA-hAT;ID=Cluster1415_1319XXXXDNA-hAT;intact=TRUE
II	QG2082_V1	repeat_region	2559718	2559721	.	.	.	X=Cluster1415_1319XXXXDNA-hAT;ID=Cluster1415_1319XXXXDNA-hAT;intact=TRUE
II	QG2082_V1	repeat_region	2559722	2559729	.	.	.	X=Cluster1415_1320XXXXDNA-hAT;ID=Cluster1415_1320XXXXDNA-hAT;intact=TRUE
II	QG2082_V1	repeat_region	2559730	2559733	.	.	.	X=Cluster1415_1320XXXXDNA-hAT;ID=Cluster1415_1320XXXXDNA-hAT;intact=TRUE
II	QG2082_V1	repeat_region	2559734	2559741	.	.	.	X=Cluster1415_1321XXXXDNA-hAT;ID=Cluster1415_1321XXXXDNA-hAT;intact=TRUE
II	QG2082_V1	repeat_region	2559742	2559745	.	.	.	X=Cluster1415_1321XXXXDNA-hAT;ID=Cluster1415_1321XXXXDNA-hAT;intact=TRUE
II	QG2082_V1	repeat_region	2559746	2559753	.	.	.	X=Cluster1415_1322XXXXDNA-hAT;ID=Cluster1415_1322XXXXDNA-hAT;intact=TRUE
II	QG2082_V1	repeat_region	2559754	2559765	.	.	.	X=Cluster1415_1322XXXXDNA-hAT;ID=Cluster1415_1322XXXXDNA-hAT;intact=TRUE
II	QG2082_V1	repeat_region	2559766	2559776	.	.	.	X=Cluster1415_1322XXXXDNA-hAT;ID=Cluster1415_1322XXXXDNA-hAT;intact=TRUE
II	QG2082_V1	repeat_region	2559777	2559789	.	.	.	X=Cluster1415_1322XXXXDNA-hAT;ID=Cluster1415_1322XXXXDNA-hAT;intact=TRUE
II	QG2082_V1	repeat_region	2559989	2559997	.	.	.	X=Cluster1415_1323XXXXDNA-hAT;ID=Cluster1415_1323XXXXDNA-hAT;intact=TRUE
II	QG2082_V1	repeat_region	2559998	2560009	.	.	.	X=Cluster1415_1324XXXXDNA-hAT;ID=Cluster1415_1324XXXXDNA-hAT;intact=TRUE
II	QG2082_V1	repeat_region	2560010	2560021	.	.	.	X=Cluster1415_1325XXXXDNA-hAT;ID=Cluster1415_1325XXXXDNA-hAT;intact=TRUE
II	QG2082_V1	repeat_region	2560022	2560029	.	.	.	X=Cluster1415_1326XXXXDNA-hAT;ID=Cluster1415_1326XXXXDNA-hAT;intact=TRUE
II	QG2082_V1	repeat_region	2560030	2560033	.	.	.	X=Cluster1415_1326XXXXDNA-hAT;ID=Cluster1415_1326XXXXDNA-hAT;intact=TRUE
II	QG2082_V1	repeat_region	2560034	2560040	.	.	.	X=Cluster1415_1327XXXXDNA-hAT;ID=Cluster1415_1327XXXXDNA-hAT;intact=TRUE
II	QG2082_V1	repeat_region	2560041	2560045	.	.	.	X=Cluster1415_1327XXXXDNA-hAT;ID=Cluster1415_1327XXXXDNA-hAT;intact=TRUE
II	QG2082_V1	repeat_region	2560046	2560052	.	.	.	X=Cluster1415_1328XXXXDNA-hAT;ID=Cluster1415_1328XXXXDNA-hAT;intact=TRUE
II	QG2082_V1	repeat_region	2560053	2560057	.	.	.	X=Cluster1415_1328XXXXDNA-hAT;ID=Cluster1415_1328XXXXDNA-hAT;intact=TRUE
II	QG2082_V1	repeat_region	2560058	2560065	.	.	.	X=Cluster1415_1329XXXXDNA-hAT;ID=Cluster1415_1329XXXXDNA-hAT;intact=TRUE
II	QG2082_V1	repeat_region	2560066	2560069	.	.	.	X=Cluster1415_1329XXXXDNA-hAT;ID=Cluster1415_1329XXXXDNA-hAT;intact=TRUE
II	QG2082_V1	repeat_region	2560070	2560077	.	.	.	X=Cluster1415_1330XXXXDNA-hAT;ID=Cluster1415_1330XXXXDNA-hAT;intact=TRUE
II	QG2082_V1	repeat_region	2560078	2560081	.	.	.	X=Cluster1415_1330XXXXDNA-hAT;ID=Cluster1415_1330XXXXDNA-hAT;intact=TRUE
II	QG2082_V1	repeat_region	2560082	2560089	.	.	.	X=Cluster1415_1331XXXXDNA-hAT;ID=Cluster1415_1331XXXXDNA-hAT;intact=TRUE
II	QG2082_V1	repeat_region	2560090	2560093	.	.	.	X=Cluster1415_1331XXXXDNA-hAT;ID=Cluster1415_1331XXXXDNA-hAT;intact=TRUE
II	QG2082_V1	repeat_region	2560094	2560101	.	.	.	X=Cluster1415_1332XXXXDNA-hAT;ID=Cluster1415_1332XXXXDNA-hAT;intact=TRUE
II	QG2082_V1	repeat_region	2560102	2560105	.	.	.	X=Cluster1415_1332XXXXDNA-hAT;ID=Cluster1415_1332XXXXDNA-hAT;intact=TRUE
II	QG2082_V1	repeat_region	2560106	2560113	.	.	.	X=Cluster1415_1333XXXXDNA-hAT;ID=Cluster1415_1333XXXXDNA-hAT;intact=TRUE
II	QG2082_V1	repeat_region	2560114	2560117	.	.	.	X=Cluster1415_1333XXXXDNA-hAT;ID=Cluster1415_1333XXXXDNA-hAT;intact=TRUE
II	QG2082_V1	repeat_region	2560118	2560125	.	.	.	X=Cluster1415_1334XXXXDNA-hAT;ID=Cluster1415_1334XXXXDNA-hAT;intact=TRUE
II	QG2082_V1	repeat_region	2560126	2560129	.	.	.	X=Cluster1415_1334XXXXDNA-hAT;ID=Cluster1415_1334XXXXDNA-hAT;intact=TRUE
II	QG2082_V1	repeat_region	2560130	2560137	.	.	.	X=Cluster1415_1335XXXXDNA-hAT;ID=Cluster1415_1335XXXXDNA-hAT;intact=TRUE
II	QG2082_V1	repeat_region	2560138	2560141	.	.	.	X=Cluster1415_1335XXXXDNA-hAT;ID=Cluster1415_1335XXXXDNA-hAT;intact=TRUE
II	QG2082_V1	repeat_region	2560142	2560149	.	.	.	X=Cluster1415_1336XXXXDNA-hAT;ID=Cluster1415_1336XXXXDNA-hAT;intact=TRUE
II	QG2082_V1	repeat_region	2560150	2560153	.	.	.	X=Cluster1415_1336XXXXDNA-hAT;ID=Cluster1415_1336XXXXDNA-hAT;intact=TRUE
II	QG2082_V1	repeat_region	2560154	2560161	.	.	.	X=Cluster1415_1337XXXXDNA-hAT;ID=Cluster1415_1337XXXXDNA-hAT;intact=TRUE
II	QG2082_V1	repeat_region	2560162	2560165	.	.	.	X=Cluster1415_1337XXXXDNA-hAT;ID=Cluster1415_1337XXXXDNA-hAT;intact=TRUE
II	QG2082_V1	repeat_region	2560166	2560173	.	.	.	X=Cluster1415_1338XXXXDNA-hAT;ID=Cluster1415_1338XXXXDNA-hAT;intact=TRUE
II	QG2082_V1	repeat_region	2560174	2560177	.	.	.	X=Cluster1415_1338XXXXDNA-hAT;ID=Cluster1415_1338XXXXDNA-hAT;intact=TRUE
II	QG2082_V1	repeat_region	2560178	2560185	.	.	.	X=Cluster1415_1339XXXXDNA-hAT;ID=Cluster1415_1339XXXXDNA-hAT;intact=TRUE
II	QG2082_V1	repeat_region	2560186	2560189	.	.	.	X=Cluster1415_1339XXXXDNA-hAT;ID=Cluster1415_1339XXXXDNA-hAT;intact=TRUE
II	QG2082_V1	repeat_region	2560190	2560197	.	.	.	X=Cluster1415_1340XXXXDNA-hAT;ID=Cluster1415_1340XXXXDNA-hAT;intact=TRUE
II	QG2082_V1	repeat_region	2560198	2560209	.	.	.	X=Cluster1415_1340XXXXDNA-hAT;ID=Cluster1415_1340XXXXDNA-hAT;intact=TRUE
II	QG2082_V1	repeat_region	2560210	2560213	.	.	.	X=Cluster1415_1340XXXXDNA-hAT;ID=Cluster1415_1340XXXXDNA-hAT;intact=TRUE
II	QG2082_V1	repeat_region	2560214	2560220	.	.	.	X=Cluster1415_1341XXXXDNA-hAT;ID=Cluster1415_1341XXXXDNA-hAT;intact=TRUE
II	QG2082_V1	repeat_region	2560221	2560225	.	.	.	X=Cluster1415_1341XXXXDNA-hAT;ID=Cluster1415_1341XXXXDNA-hAT;intact=TRUE
II	QG2082_V1	repeat_region	2560226	2560232	.	.	.	X=Cluster1415_1342XXXXDNA-hAT;ID=Cluster1415_1342XXXXDNA-hAT;intact=TRUE
II	QG2082_V1	repeat_region	2560233	2560237	.	.	.	X=Cluster1415_1342XXXXDNA-hAT;ID=Cluster1415_1342XXXXDNA-hAT;intact=TRUE
II	QG2082_V1	repeat_region	2560238	2560249	.	.	.	X=Cluster1415_1343XXXXDNA-hAT;ID=Cluster1415_1343XXXXDNA-hAT;intact=TRUE
II	QG2082_V1	repeat_region	2560250	2560257	.	.	.	X=Cluster1415_1344XXXXDNA-hAT;ID=Cluster1415_1344XXXXDNA-hAT;intact=TRUE
II	QG2082_V1	repeat_region	2560258	2560261	.	.	.	X=Cluster1415_1344XXXXDNA-hAT;ID=Cluster1415_1344XXXXDNA-hAT;intact=TRUE
II	QG2082_V1	repeat_region	2560262	2560269	.	.	.	X=Cluster1415_1345XXXXDNA-hAT;ID=Cluster1415_1345XXXXDNA-hAT;intact=TRUE
II	QG2082_V1	repeat_region	2560270	2560273	.	.	.	X=Cluster1415_1345XXXXDNA-hAT;ID=Cluster1415_1345XXXXDNA-hAT;intact=TRUE
II	QG2082_V1	repeat_region	2560274	2560281	.	.	.	X=Cluster1415_1346XXXXDNA-hAT;ID=Cluster1415_1346XXXXDNA-hAT;intact=TRUE
II	QG2082_V1	repeat_region	2560282	2560290	.	.	.	X=Cluster1415_1346XXXXDNA-hAT;ID=Cluster1415_1346XXXXDNA-hAT;intact=TRUE
II	QG2082_V1	repeat_region	2560291	2560297	.	.	.	X=Cluster1415_1347XXXXDNA-hAT;ID=Cluster1415_1347XXXXDNA-hAT;intact=TRUE
II	QG2082_V1	repeat_region	2560298	2560305	.	.	.	X=Cluster1415_1348XXXXDNA-hAT;ID=Cluster1415_1348XXXXDNA-hAT;intact=TRUE
II	QG2082_V1	repeat_region	2560306	2560309	.	.	.	X=Cluster1415_1348XXXXDNA-hAT;ID=Cluster1415_1348XXXXDNA-hAT;intact=TRUE
II	QG2082_V1	repeat_region	2560310	2560317	.	.	.	X=Cluster1415_1349XXXXDNA-hAT;ID=Cluster1415_1349XXXXDNA-hAT;intact=TRUE
II	QG2082_V1	repeat_region	2560318	2560321	.	.	.	X=Cluster1415_1349XXXXDNA-hAT;ID=Cluster1415_1349XXXXDNA-hAT;intact=TRUE
II	QG2082_V1	repeat_region	2560322	2560329	.	.	.	X=Cluster1415_1350XXXXDNA-hAT;ID=Cluster1415_1350XXXXDNA-hAT;intact=TRUE
II	QG2082_V1	repeat_region	2560330	2560333	.	.	.	X=Cluster1415_1350XXXXDNA-hAT;ID=Cluster1415_1350XXXXDNA-hAT;intact=TRUE
II	QG2082_V1	repeat_region	2560334	2560341	.	.	.	X=Cluster1415_1351XXXXDNA-hAT;ID=Cluster1415_1351XXXXDNA-hAT;intact=TRUE
II	QG2082_V1	repeat_region	2560342	2560345	.	.	.	X=Cluster1415_1351XXXXDNA-hAT;ID=Cluster1415_1351XXXXDNA-hAT;intact=TRUE
II	QG2082_V1	repeat_region	2560346	2560353	.	.	.	X=Cluster1415_1352XXXXDNA-hAT;ID=Cluster1415_1352XXXXDNA-hAT;intact=TRUE
II	QG2082_V1	repeat_region	2560354	2560357	.	.	.	X=Cluster1415_1352XXXXDNA-hAT;ID=Cluster1415_1352XXXXDNA-hAT;intact=TRUE
II	QG2082_V1	repeat_region	2560358	2560365	.	.	.	X=Cluster1415_1353XXXXDNA-hAT;ID=Cluster1415_1353XXXXDNA-hAT;intact=TRUE
II	QG2082_V1	repeat_region	2560366	2560369	.	.	.	X=Cluster1415_1353XXXXDNA-hAT;ID=Cluster1415_1353XXXXDNA-hAT;intact=TRUE
II	QG2082_V1	repeat_region	2560370	2560377	.	.	.	X=Cluster1415_1354XXXXDNA-hAT;ID=Cluster1415_1354XXXXDNA-hAT;intact=TRUE
II	QG2082_V1	repeat_region	2560378	2560381	.	.	.	X=Cluster1415_1354XXXXDNA-hAT;ID=Cluster1415_1354XXXXDNA-hAT;intact=TRUE
II	QG2082_V1	repeat_region	2560382	2560389	.	.	.	X=Cluster1415_1355XXXXDNA-hAT;ID=Cluster1415_1355XXXXDNA-hAT;intact=TRUE
II	QG2082_V1	repeat_region	2560390	2560393	.	.	.	X=Cluster1415_1355XXXXDNA-hAT;ID=Cluster1415_1355XXXXDNA-hAT;intact=TRUE
II	QG2082_V1	repeat_region	2560394	2560401	.	.	.	X=Cluster1415_1356XXXXDNA-hAT;ID=Cluster1415_1356XXXXDNA-hAT;intact=TRUE
II	QG2082_V1	repeat_region	2560402	2560413	.	.	.	X=Cluster1415_1356XXXXDNA-hAT;ID=Cluster1415_1356XXXXDNA-hAT;intact=TRUE
II	QG2082_V1	repeat_region	2560414	2560424	.	.	.	X=Cluster1415_1356XXXXDNA-hAT;ID=Cluster1415_1356XXXXDNA-hAT;intact=TRUE
II	QG2082_V1	repeat_region	2560425	2560437	.	.	.	X=Cluster1415_1356XXXXDNA-hAT;ID=Cluster1415_1356XXXXDNA-hAT;intact=TRUE
II	QG2082_V1	repeat_region	2560613	2560621	.	.	.	X=Cluster1415_1357XXXXDNA-hAT;ID=Cluster1415_1357XXXXDNA-hAT;intact=TRUE
II	QG2082_V1	repeat_region	2560622	2560633	.	.	.	X=Cluster1415_1358XXXXDNA-hAT;ID=Cluster1415_1358XXXXDNA-hAT;intact=TRUE
II	QG2082_V1	repeat_region	2560634	2560645	.	.	.	X=Cluster1415_1359XXXXDNA-hAT;ID=Cluster1415_1359XXXXDNA-hAT;intact=TRUE
II	QG2082_V1	repeat_region	2560646	2560653	.	.	.	X=Cluster1415_1360XXXXDNA-hAT;ID=Cluster1415_1360XXXXDNA-hAT;intact=TRUE
II	QG2082_V1	repeat_region	2560654	2560657	.	.	.	X=Cluster1415_1360XXXXDNA-hAT;ID=Cluster1415_1360XXXXDNA-hAT;intact=TRUE
II	QG2082_V1	repeat_region	2560658	2560664	.	.	.	X=Cluster1415_1361XXXXDNA-hAT;ID=Cluster1415_1361XXXXDNA-hAT;intact=TRUE
II	QG2082_V1	repeat_region	2560665	2560669	.	.	.	X=Cluster1415_1361XXXXDNA-hAT;ID=Cluster1415_1361XXXXDNA-hAT;intact=TRUE
II	QG2082_V1	repeat_region	2560670	2560676	.	.	.	X=Cluster1415_1362XXXXDNA-hAT;ID=Cluster1415_1362XXXXDNA-hAT;intact=TRUE
II	QG2082_V1	repeat_region	2560677	2560681	.	.	.	X=Cluster1415_1362XXXXDNA-hAT;ID=Cluster1415_1362XXXXDNA-hAT;intact=TRUE
II	QG2082_V1	repeat_region	2560682	2560689	.	.	.	X=Cluster1415_1363XXXXDNA-hAT;ID=Cluster1415_1363XXXXDNA-hAT;intact=TRUE
II	QG2082_V1	repeat_region	2560690	2560693	.	.	.	X=Cluster1415_1363XXXXDNA-hAT;ID=Cluster1415_1363XXXXDNA-hAT;intact=TRUE
II	QG2082_V1	repeat_region	2560694	2560701	.	.	.	X=Cluster1415_1364XXXXDNA-hAT;ID=Cluster1415_1364XXXXDNA-hAT;intact=TRUE
II	QG2082_V1	repeat_region	2560702	2560705	.	.	.	X=Cluster1415_1364XXXXDNA-hAT;ID=Cluster1415_1364XXXXDNA-hAT;intact=TRUE
II	QG2082_V1	repeat_region	2560706	2560713	.	.	.	X=Cluster1415_1365XXXXDNA-hAT;ID=Cluster1415_1365XXXXDNA-hAT;intact=TRUE
II	QG2082_V1	repeat_region	2560714	2560717	.	.	.	X=Cluster1415_1365XXXXDNA-hAT;ID=Cluster1415_1365XXXXDNA-hAT;intact=TRUE
II	QG2082_V1	repeat_region	2560718	2560725	.	.	.	X=Cluster1415_1366XXXXDNA-hAT;ID=Cluster1415_1366XXXXDNA-hAT;intact=TRUE
II	QG2082_V1	repeat_region	2560726	2560729	.	.	.	X=Cluster1415_1366XXXXDNA-hAT;ID=Cluster1415_1366XXXXDNA-hAT;intact=TRUE
II	QG2082_V1	repeat_region	2560730	2560737	.	.	.	X=Cluster1415_1367XXXXDNA-hAT;ID=Cluster1415_1367XXXXDNA-hAT;intact=TRUE
II	QG2082_V1	repeat_region	2560738	2560741	.	.	.	X=Cluster1415_1367XXXXDNA-hAT;ID=Cluster1415_1367XXXXDNA-hAT;intact=TRUE
II	QG2082_V1	repeat_region	2560742	2560749	.	.	.	X=Cluster1415_1368XXXXDNA-hAT;ID=Cluster1415_1368XXXXDNA-hAT;intact=TRUE
II	QG2082_V1	repeat_region	2560750	2560753	.	.	.	X=Cluster1415_1368XXXXDNA-hAT;ID=Cluster1415_1368XXXXDNA-hAT;intact=TRUE
II	QG2082_V1	repeat_region	2560754	2560761	.	.	.	X=Cluster1415_1369XXXXDNA-hAT;ID=Cluster1415_1369XXXXDNA-hAT;intact=TRUE
II	QG2082_V1	repeat_region	2560762	2560765	.	.	.	X=Cluster1415_1369XXXXDNA-hAT;ID=Cluster1415_1369XXXXDNA-hAT;intact=TRUE
II	QG2082_V1	repeat_region	2560766	2560773	.	.	.	X=Cluster1415_1370XXXXDNA-hAT;ID=Cluster1415_1370XXXXDNA-hAT;intact=TRUE
II	QG2082_V1	repeat_region	2560774	2560777	.	.	.	X=Cluster1415_1370XXXXDNA-hAT;ID=Cluster1415_1370XXXXDNA-hAT;intact=TRUE
II	QG2082_V1	repeat_region	2560778	2560785	.	.	.	X=Cluster1415_1371XXXXDNA-hAT;ID=Cluster1415_1371XXXXDNA-hAT;intact=TRUE
II	QG2082_V1	repeat_region	2560786	2560789	.	.	.	X=Cluster1415_1371XXXXDNA-hAT;ID=Cluster1415_1371XXXXDNA-hAT;intact=TRUE
II	QG2082_V1	repeat_region	2560790	2560797	.	.	.	X=Cluster1415_1372XXXXDNA-hAT;ID=Cluster1415_1372XXXXDNA-hAT;intact=TRUE
II	QG2082_V1	repeat_region	2560798	2560801	.	.	.	X=Cluster1415_1372XXXXDNA-hAT;ID=Cluster1415_1372XXXXDNA-hAT;intact=TRUE
II	QG2082_V1	repeat_region	2560802	2560809	.	.	.	X=Cluster1415_1373XXXXDNA-hAT;ID=Cluster1415_1373XXXXDNA-hAT;intact=TRUE
II	QG2082_V1	repeat_region	2560810	2560813	.	.	.	X=Cluster1415_1373XXXXDNA-hAT;ID=Cluster1415_1373XXXXDNA-hAT;intact=TRUE
II	QG2082_V1	repeat_region	2560814	2560821	.	.	.	X=Cluster1415_1374XXXXDNA-hAT;ID=Cluster1415_1374XXXXDNA-hAT;intact=TRUE
II	QG2082_V1	repeat_region	2560822	2560825	.	.	.	X=Cluster1415_1374XXXXDNA-hAT;ID=Cluster1415_1374XXXXDNA-hAT;intact=TRUE
II	QG2082_V1	repeat_region	2560826	2560833	.	.	.	X=Cluster1415_1375XXXXDNA-hAT;ID=Cluster1415_1375XXXXDNA-hAT;intact=TRUE
II	QG2082_V1	repeat_region	2560834	2560837	.	.	.	X=Cluster1415_1375XXXXDNA-hAT;ID=Cluster1415_1375XXXXDNA-hAT;intact=TRUE
II	QG2082_V1	repeat_region	2560838	2560844	.	.	.	X=Cluster1415_1376XXXXDNA-hAT;ID=Cluster1415_1376XXXXDNA-hAT;intact=TRUE
II	QG2082_V1	repeat_region	2560845	2560849	.	.	.	X=Cluster1415_1376XXXXDNA-hAT;ID=Cluster1415_1376XXXXDNA-hAT;intact=TRUE
II	QG2082_V1	repeat_region	2560850	2560857	.	.	.	X=Cluster1415_1377XXXXDNA-hAT;ID=Cluster1415_1377XXXXDNA-hAT;intact=TRUE
II	QG2082_V1	repeat_region	2560858	2560861	.	.	.	X=Cluster1415_1377XXXXDNA-hAT;ID=Cluster1415_1377XXXXDNA-hAT;intact=TRUE
II	QG2082_V1	repeat_region	2560862	2560869	.	.	.	X=Cluster1415_1378XXXXDNA-hAT;ID=Cluster1415_1378XXXXDNA-hAT;intact=TRUE
II	QG2082_V1	repeat_region	2560870	2560873	.	.	.	X=Cluster1415_1378XXXXDNA-hAT;ID=Cluster1415_1378XXXXDNA-hAT;intact=TRUE
II	QG2082_V1	repeat_region	2560874	2560881	.	.	.	X=Cluster1415_1379XXXXDNA-hAT;ID=Cluster1415_1379XXXXDNA-hAT;intact=TRUE
II	QG2082_V1	repeat_region	2560882	2560885	.	.	.	X=Cluster1415_1379XXXXDNA-hAT;ID=Cluster1415_1379XXXXDNA-hAT;intact=TRUE
II	QG2082_V1	repeat_region	2560886	2560893	.	.	.	X=Cluster1415_1380XXXXDNA-hAT;ID=Cluster1415_1380XXXXDNA-hAT;intact=TRUE
II	QG2082_V1	repeat_region	2560894	2560897	.	.	.	X=Cluster1415_1380XXXXDNA-hAT;ID=Cluster1415_1380XXXXDNA-hAT;intact=TRUE
II	QG2082_V1	repeat_region	2560898	2560905	.	.	.	X=Cluster1415_1381XXXXDNA-hAT;ID=Cluster1415_1381XXXXDNA-hAT;intact=TRUE
II	QG2082_V1	repeat_region	2560906	2560909	.	.	.	X=Cluster1415_1381XXXXDNA-hAT;ID=Cluster1415_1381XXXXDNA-hAT;intact=TRUE
II	QG2082_V1	repeat_region	2560910	2560917	.	.	.	X=Cluster1415_1382XXXXDNA-hAT;ID=Cluster1415_1382XXXXDNA-hAT;intact=TRUE
II	QG2082_V1	repeat_region	2560918	2560921	.	.	.	X=Cluster1415_1382XXXXDNA-hAT;ID=Cluster1415_1382XXXXDNA-hAT;intact=TRUE
II	QG2082_V1	repeat_region	2560922	2560929	.	.	.	X=Cluster1415_1383XXXXDNA-hAT;ID=Cluster1415_1383XXXXDNA-hAT;intact=TRUE
II	QG2082_V1	repeat_region	2560930	2560933	.	.	.	X=Cluster1415_1383XXXXDNA-hAT;ID=Cluster1415_1383XXXXDNA-hAT;intact=TRUE
II	QG2082_V1	repeat_region	2560934	2560940	.	.	.	X=Cluster1415_1384XXXXDNA-hAT;ID=Cluster1415_1384XXXXDNA-hAT;intact=TRUE
II	QG2082_V1	repeat_region	2560941	2560945	.	.	.	X=Cluster1415_1384XXXXDNA-hAT;ID=Cluster1415_1384XXXXDNA-hAT;intact=TRUE
II	QG2082_V1	repeat_region	2560946	2560952	.	.	.	X=Cluster1415_1385XXXXDNA-hAT;ID=Cluster1415_1385XXXXDNA-hAT;intact=TRUE
II	QG2082_V1	repeat_region	2560953	2560957	.	.	.	X=Cluster1415_1385XXXXDNA-hAT;ID=Cluster1415_1385XXXXDNA-hAT;intact=TRUE
II	QG2082_V1	repeat_region	2560958	2560964	.	.	.	X=Cluster1415_1386XXXXDNA-hAT;ID=Cluster1415_1386XXXXDNA-hAT;intact=TRUE
II	QG2082_V1	repeat_region	2560965	2560969	.	.	.	X=Cluster1415_1386XXXXDNA-hAT;ID=Cluster1415_1386XXXXDNA-hAT;intact=TRUE
II	QG2082_V1	repeat_region	2560970	2560977	.	.	.	X=Cluster1415_1387XXXXDNA-hAT;ID=Cluster1415_1387XXXXDNA-hAT;intact=TRUE
II	QG2082_V1	repeat_region	2560978	2560981	.	.	.	X=Cluster1415_1387XXXXDNA-hAT;ID=Cluster1415_1387XXXXDNA-hAT;intact=TRUE
II	QG2082_V1	repeat_region	2560982	2560989	.	.	.	X=Cluster1415_1388XXXXDNA-hAT;ID=Cluster1415_1388XXXXDNA-hAT;intact=TRUE
II	QG2082_V1	repeat_region	2560990	2560993	.	.	.	X=Cluster1415_1388XXXXDNA-hAT;ID=Cluster1415_1388XXXXDNA-hAT;intact=TRUE
II	QG2082_V1	repeat_region	2560994	2561001	.	.	.	X=Cluster1415_1389XXXXDNA-hAT;ID=Cluster1415_1389XXXXDNA-hAT;intact=TRUE
II	QG2082_V1	repeat_region	2561002	2561010	.	.	.	X=Cluster1415_1389XXXXDNA-hAT;ID=Cluster1415_1389XXXXDNA-hAT;intact=TRUE
II	QG2082_V1	repeat_region	2561011	2561017	.	.	.	X=Cluster1415_1390XXXXDNA-hAT;ID=Cluster1415_1390XXXXDNA-hAT;intact=TRUE
II	QG2082_V1	repeat_region	2561018	2561025	.	.	.	X=Cluster1415_1391XXXXDNA-hAT;ID=Cluster1415_1391XXXXDNA-hAT;intact=TRUE
II	QG2082_V1	repeat_region	2561026	2561029	.	.	.	X=Cluster1415_1391XXXXDNA-hAT;ID=Cluster1415_1391XXXXDNA-hAT;intact=TRUE
II	QG2082_V1	repeat_region	2561030	2561037	.	.	.	X=Cluster1415_1392XXXXDNA-hAT;ID=Cluster1415_1392XXXXDNA-hAT;intact=TRUE
II	QG2082_V1	repeat_region	2561038	2561041	.	.	.	X=Cluster1415_1392XXXXDNA-hAT;ID=Cluster1415_1392XXXXDNA-hAT;intact=TRUE
II	QG2082_V1	repeat_region	2561042	2561049	.	.	.	X=Cluster1415_1393XXXXDNA-hAT;ID=Cluster1415_1393XXXXDNA-hAT;intact=TRUE
II	QG2082_V1	repeat_region	2561050	2561053	.	.	.	X=Cluster1415_1393XXXXDNA-hAT;ID=Cluster1415_1393XXXXDNA-hAT;intact=TRUE
II	QG2082_V1	repeat_region	2561054	2561061	.	.	.	X=Cluster1415_1394XXXXDNA-hAT;ID=Cluster1415_1394XXXXDNA-hAT;intact=TRUE
II	QG2082_V1	repeat_region	2561062	2561065	.	.	.	X=Cluster1415_1394XXXXDNA-hAT;ID=Cluster1415_1394XXXXDNA-hAT;intact=TRUE
II	QG2082_V1	repeat_region	2561066	2561072	.	.	.	X=Cluster1415_1395XXXXDNA-hAT;ID=Cluster1415_1395XXXXDNA-hAT;intact=TRUE
II	QG2082_V1	repeat_region	2561073	2561077	.	.	.	X=Cluster1415_1395XXXXDNA-hAT;ID=Cluster1415_1395XXXXDNA-hAT;intact=TRUE
II	QG2082_V1	repeat_region	2561078	2561085	.	.	.	X=Cluster1415_1396XXXXDNA-hAT;ID=Cluster1415_1396XXXXDNA-hAT;intact=TRUE
II	QG2082_V1	repeat_region	2561086	2561089	.	.	.	X=Cluster1415_1396XXXXDNA-hAT;ID=Cluster1415_1396XXXXDNA-hAT;intact=TRUE
II	QG2082_V1	repeat_region	2561090	2561097	.	.	.	X=Cluster1415_1397XXXXDNA-hAT;ID=Cluster1415_1397XXXXDNA-hAT;intact=TRUE
II	QG2082_V1	repeat_region	2561098	2561101	.	.	.	X=Cluster1415_1397XXXXDNA-hAT;ID=Cluster1415_1397XXXXDNA-hAT;intact=TRUE
II	QG2082_V1	repeat_region	2561102	2561109	.	.	.	X=Cluster1415_1398XXXXDNA-hAT;ID=Cluster1415_1398XXXXDNA-hAT;intact=TRUE
II	QG2082_V1	repeat_region	2561110	2561113	.	.	.	X=Cluster1415_1398XXXXDNA-hAT;ID=Cluster1415_1398XXXXDNA-hAT;intact=TRUE
II	QG2082_V1	repeat_region	2561114	2561121	.	.	.	X=Cluster1415_1399XXXXDNA-hAT;ID=Cluster1415_1399XXXXDNA-hAT;intact=TRUE
II	QG2082_V1	repeat_region	2561122	2561125	.	.	.	X=Cluster1415_1399XXXXDNA-hAT;ID=Cluster1415_1399XXXXDNA-hAT;intact=TRUE
II	QG2082_V1	repeat_region	2561126	2561133	.	.	.	X=Cluster1415_1400XXXXDNA-hAT;ID=Cluster1415_1400XXXXDNA-hAT;intact=TRUE
II	QG2082_V1	repeat_region	2561134	2561137	.	.	.	X=Cluster1415_1400XXXXDNA-hAT;ID=Cluster1415_1400XXXXDNA-hAT;intact=TRUE
II	QG2082_V1	repeat_region	2561138	2561145	.	.	.	X=Cluster1415_1401XXXXDNA-hAT;ID=Cluster1415_1401XXXXDNA-hAT;intact=TRUE
II	QG2082_V1	repeat_region	2561146	2561149	.	.	.	X=Cluster1415_1401XXXXDNA-hAT;ID=Cluster1415_1401XXXXDNA-hAT;intact=TRUE
II	QG2082_V1	repeat_region	2561150	2561156	.	.	.	X=Cluster1415_1402XXXXDNA-hAT;ID=Cluster1415_1402XXXXDNA-hAT;intact=TRUE
II	QG2082_V1	repeat_region	2561157	2561161	.	.	.	X=Cluster1415_1402XXXXDNA-hAT;ID=Cluster1415_1402XXXXDNA-hAT;intact=TRUE
II	QG2082_V1	repeat_region	2561162	2561169	.	.	.	X=Cluster1415_1403XXXXDNA-hAT;ID=Cluster1415_1403XXXXDNA-hAT;intact=TRUE
II	QG2082_V1	repeat_region	2561170	2561173	.	.	.	X=Cluster1415_1403XXXXDNA-hAT;ID=Cluster1415_1403XXXXDNA-hAT;intact=TRUE
II	QG2082_V1	repeat_region	2561174	2561180	.	.	.	X=Cluster1415_1404XXXXDNA-hAT;ID=Cluster1415_1404XXXXDNA-hAT;intact=TRUE
II	QG2082_V1	repeat_region	2561181	2561185	.	.	.	X=Cluster1415_1404XXXXDNA-hAT;ID=Cluster1415_1404XXXXDNA-hAT;intact=TRUE
II	QG2082_V1	repeat_region	2561186	2561192	.	.	.	X=Cluster1415_1405XXXXDNA-hAT;ID=Cluster1415_1405XXXXDNA-hAT;intact=TRUE
II	QG2082_V1	repeat_region	2561193	2561197	.	.	.	X=Cluster1415_1405XXXXDNA-hAT;ID=Cluster1415_1405XXXXDNA-hAT;intact=TRUE
II	QG2082_V1	repeat_region	2561198	2561204	.	.	.	X=Cluster1415_1406XXXXDNA-hAT;ID=Cluster1415_1406XXXXDNA-hAT;intact=TRUE
II	QG2082_V1	repeat_region	2561205	2561209	.	.	.	X=Cluster1415_1406XXXXDNA-hAT;ID=Cluster1415_1406XXXXDNA-hAT;intact=TRUE
II	QG2082_V1	repeat_region	2561210	2561217	.	.	.	X=Cluster1415_1407XXXXDNA-hAT;ID=Cluster1415_1407XXXXDNA-hAT;intact=TRUE
II	QG2082_V1	repeat_region	2561218	2561221	.	.	.	X=Cluster1415_1407XXXXDNA-hAT;ID=Cluster1415_1407XXXXDNA-hAT;intact=TRUE
II	QG2082_V1	repeat_region	2561222	2561229	.	.	.	X=Cluster1415_1408XXXXDNA-hAT;ID=Cluster1415_1408XXXXDNA-hAT;intact=TRUE
II	QG2082_V1	repeat_region	2561230	2561233	.	.	.	X=Cluster1415_1408XXXXDNA-hAT;ID=Cluster1415_1408XXXXDNA-hAT;intact=TRUE
II	QG2082_V1	repeat_region	2561234	2561241	.	.	.	X=Cluster1415_1409XXXXDNA-hAT;ID=Cluster1415_1409XXXXDNA-hAT;intact=TRUE
II	QG2082_V1	repeat_region	2561242	2561245	.	.	.	X=Cluster1415_1409XXXXDNA-hAT;ID=Cluster1415_1409XXXXDNA-hAT;intact=TRUE
II	QG2082_V1	repeat_region	2561246	2561253	.	.	.	X=Cluster1415_1410XXXXDNA-hAT;ID=Cluster1415_1410XXXXDNA-hAT;intact=TRUE
II	QG2082_V1	repeat_region	2561254	2561257	.	.	.	X=Cluster1415_1410XXXXDNA-hAT;ID=Cluster1415_1410XXXXDNA-hAT;intact=TRUE
II	QG2082_V1	repeat_region	2561258	2561265	.	.	.	X=Cluster1415_1411XXXXDNA-hAT;ID=Cluster1415_1411XXXXDNA-hAT;intact=TRUE
II	QG2082_V1	repeat_region	2561266	2561277	.	.	.	X=Cluster1415_1411XXXXDNA-hAT;ID=Cluster1415_1411XXXXDNA-hAT;intact=TRUE
II	QG2082_V1	repeat_region	2561278	2561288	.	.	.	X=Cluster1415_1411XXXXDNA-hAT;ID=Cluster1415_1411XXXXDNA-hAT;intact=TRUE
II	QG2082_V1	repeat_region	2561289	2561301	.	.	.	X=Cluster1415_1411XXXXDNA-hAT;ID=Cluster1415_1411XXXXDNA-hAT;intact=TRUE
II	QG2082_V1	repeat_region	2561525	2561533	.	.	.	X=Cluster1415_1412XXXXDNA-hAT;ID=Cluster1415_1412XXXXDNA-hAT;intact=TRUE
II	QG2082_V1	repeat_region	2561534	2561545	.	.	.	X=Cluster1415_1413XXXXDNA-hAT;ID=Cluster1415_1413XXXXDNA-hAT;intact=TRUE
II	QG2082_V1	repeat_region	2561546	2561557	.	.	.	X=Cluster1415_1414XXXXDNA-hAT;ID=Cluster1415_1414XXXXDNA-hAT;intact=TRUE
II	QG2082_V1	repeat_region	2561558	2561565	.	.	.	X=Cluster1415_1415XXXXDNA-hAT;ID=Cluster1415_1415XXXXDNA-hAT;intact=TRUE
II	QG2082_V1	repeat_region	2561566	2561569	.	.	.	X=Cluster1415_1415XXXXDNA-hAT;ID=Cluster1415_1415XXXXDNA-hAT;intact=TRUE
II	QG2082_V1	repeat_region	2561570	2561576	.	.	.	X=Cluster1415_1416XXXXDNA-hAT;ID=Cluster1415_1416XXXXDNA-hAT;intact=TRUE
II	QG2082_V1	repeat_region	2561577	2561581	.	.	.	X=Cluster1415_1416XXXXDNA-hAT;ID=Cluster1415_1416XXXXDNA-hAT;intact=TRUE
II	QG2082_V1	repeat_region	2561582	2561588	.	.	.	X=Cluster1415_1417XXXXDNA-hAT;ID=Cluster1415_1417XXXXDNA-hAT;intact=TRUE
II	QG2082_V1	repeat_region	2561589	2561593	.	.	.	X=Cluster1415_1417XXXXDNA-hAT;ID=Cluster1415_1417XXXXDNA-hAT;intact=TRUE
II	QG2082_V1	repeat_region	2561594	2561601	.	.	.	X=Cluster1415_1418XXXXDNA-hAT;ID=Cluster1415_1418XXXXDNA-hAT;intact=TRUE
II	QG2082_V1	repeat_region	2561602	2561605	.	.	.	X=Cluster1415_1418XXXXDNA-hAT;ID=Cluster1415_1418XXXXDNA-hAT;intact=TRUE
II	QG2082_V1	repeat_region	2561606	2561613	.	.	.	X=Cluster1415_1419XXXXDNA-hAT;ID=Cluster1415_1419XXXXDNA-hAT;intact=TRUE
II	QG2082_V1	repeat_region	2561614	2561617	.	.	.	X=Cluster1415_1419XXXXDNA-hAT;ID=Cluster1415_1419XXXXDNA-hAT;intact=TRUE
II	QG2082_V1	repeat_region	2561618	2561625	.	.	.	X=Cluster1415_1420XXXXDNA-hAT;ID=Cluster1415_1420XXXXDNA-hAT;intact=TRUE
II	QG2082_V1	repeat_region	2561626	2561629	.	.	.	X=Cluster1415_1420XXXXDNA-hAT;ID=Cluster1415_1420XXXXDNA-hAT;intact=TRUE
II	QG2082_V1	repeat_region	2561630	2561637	.	.	.	X=Cluster1415_1421XXXXDNA-hAT;ID=Cluster1415_1421XXXXDNA-hAT;intact=TRUE
II	QG2082_V1	repeat_region	2561638	2561641	.	.	.	X=Cluster1415_1421XXXXDNA-hAT;ID=Cluster1415_1421XXXXDNA-hAT;intact=TRUE
II	QG2082_V1	repeat_region	2561642	2561649	.	.	.	X=Cluster1415_1422XXXXDNA-hAT;ID=Cluster1415_1422XXXXDNA-hAT;intact=TRUE
II	QG2082_V1	repeat_region	2561650	2561653	.	.	.	X=Cluster1415_1422XXXXDNA-hAT;ID=Cluster1415_1422XXXXDNA-hAT;intact=TRUE
II	QG2082_V1	repeat_region	2561654	2561661	.	.	.	X=Cluster1415_1423XXXXDNA-hAT;ID=Cluster1415_1423XXXXDNA-hAT;intact=TRUE
II	QG2082_V1	repeat_region	2561662	2561665	.	.	.	X=Cluster1415_1423XXXXDNA-hAT;ID=Cluster1415_1423XXXXDNA-hAT;intact=TRUE
II	QG2082_V1	repeat_region	2561666	2561673	.	.	.	X=Cluster1415_1424XXXXDNA-hAT;ID=Cluster1415_1424XXXXDNA-hAT;intact=TRUE
II	QG2082_V1	repeat_region	2561674	2561677	.	.	.	X=Cluster1415_1424XXXXDNA-hAT;ID=Cluster1415_1424XXXXDNA-hAT;intact=TRUE
II	QG2082_V1	repeat_region	2561678	2561685	.	.	.	X=Cluster1415_1425XXXXDNA-hAT;ID=Cluster1415_1425XXXXDNA-hAT;intact=TRUE
II	QG2082_V1	repeat_region	2561686	2561689	.	.	.	X=Cluster1415_1425XXXXDNA-hAT;ID=Cluster1415_1425XXXXDNA-hAT;intact=TRUE
II	QG2082_V1	repeat_region	2561690	2561697	.	.	.	X=Cluster1415_1426XXXXDNA-hAT;ID=Cluster1415_1426XXXXDNA-hAT;intact=TRUE
II	QG2082_V1	repeat_region	2561698	2561701	.	.	.	X=Cluster1415_1426XXXXDNA-hAT;ID=Cluster1415_1426XXXXDNA-hAT;intact=TRUE
II	QG2082_V1	repeat_region	2561702	2561709	.	.	.	X=Cluster1415_1427XXXXDNA-hAT;ID=Cluster1415_1427XXXXDNA-hAT;intact=TRUE
II	QG2082_V1	repeat_region	2561710	2561713	.	.	.	X=Cluster1415_1427XXXXDNA-hAT;ID=Cluster1415_1427XXXXDNA-hAT;intact=TRUE
II	QG2082_V1	repeat_region	2561714	2561720	.	.	.	X=Cluster1415_1428XXXXDNA-hAT;ID=Cluster1415_1428XXXXDNA-hAT;intact=TRUE
II	QG2082_V1	repeat_region	2561721	2561725	.	.	.	X=Cluster1415_1428XXXXDNA-hAT;ID=Cluster1415_1428XXXXDNA-hAT;intact=TRUE
II	QG2082_V1	repeat_region	2561726	2561733	.	.	.	X=Cluster1415_1429XXXXDNA-hAT;ID=Cluster1415_1429XXXXDNA-hAT;intact=TRUE
II	QG2082_V1	repeat_region	2561734	2561737	.	.	.	X=Cluster1415_1429XXXXDNA-hAT;ID=Cluster1415_1429XXXXDNA-hAT;intact=TRUE
II	QG2082_V1	repeat_region	2561738	2561745	.	.	.	X=Cluster1415_1430XXXXDNA-hAT;ID=Cluster1415_1430XXXXDNA-hAT;intact=TRUE
II	QG2082_V1	repeat_region	2561746	2561749	.	.	.	X=Cluster1415_1430XXXXDNA-hAT;ID=Cluster1415_1430XXXXDNA-hAT;intact=TRUE
II	QG2082_V1	repeat_region	2561750	2561756	.	.	.	X=Cluster1415_1431XXXXDNA-hAT;ID=Cluster1415_1431XXXXDNA-hAT;intact=TRUE
II	QG2082_V1	repeat_region	2561757	2561761	.	.	.	X=Cluster1415_1431XXXXDNA-hAT;ID=Cluster1415_1431XXXXDNA-hAT;intact=TRUE
II	QG2082_V1	repeat_region	2561762	2561769	.	.	.	X=Cluster1415_1432XXXXDNA-hAT;ID=Cluster1415_1432XXXXDNA-hAT;intact=TRUE
II	QG2082_V1	repeat_region	2561770	2561773	.	.	.	X=Cluster1415_1432XXXXDNA-hAT;ID=Cluster1415_1432XXXXDNA-hAT;intact=TRUE
II	QG2082_V1	repeat_region	2561774	2561781	.	.	.	X=Cluster1415_1433XXXXDNA-hAT;ID=Cluster1415_1433XXXXDNA-hAT;intact=TRUE
II	QG2082_V1	repeat_region	2561782	2561785	.	.	.	X=Cluster1415_1433XXXXDNA-hAT;ID=Cluster1415_1433XXXXDNA-hAT;intact=TRUE
II	QG2082_V1	repeat_region	2561786	2561793	.	.	.	X=Cluster1415_1434XXXXDNA-hAT;ID=Cluster1415_1434XXXXDNA-hAT;intact=TRUE
II	QG2082_V1	repeat_region	2561794	2561805	.	.	.	X=Cluster1415_1434XXXXDNA-hAT;ID=Cluster1415_1434XXXXDNA-hAT;intact=TRUE
II	QG2082_V1	repeat_region	2561806	2561816	.	.	.	X=Cluster1415_1434XXXXDNA-hAT;ID=Cluster1415_1434XXXXDNA-hAT;intact=TRUE
II	QG2082_V1	repeat_region	2561817	2561829	.	.	.	X=Cluster1415_1434XXXXDNA-hAT;ID=Cluster1415_1434XXXXDNA-hAT;intact=TRUE
II	QG2082_V1	repeat_region	2562055	2562063	.	.	.	X=Cluster1415_1435XXXXDNA-hAT;ID=Cluster1415_1435XXXXDNA-hAT;intact=TRUE
II	QG2082_V1	repeat_region	2562064	2562075	.	.	.	X=Cluster1415_1436XXXXDNA-hAT;ID=Cluster1415_1436XXXXDNA-hAT;intact=TRUE
II	QG2082_V1	repeat_region	2562076	2562087	.	.	.	X=Cluster1415_1437XXXXDNA-hAT;ID=Cluster1415_1437XXXXDNA-hAT;intact=TRUE
II	QG2082_V1	repeat_region	2562088	2562095	.	.	.	X=Cluster1415_1438XXXXDNA-hAT;ID=Cluster1415_1438XXXXDNA-hAT;intact=TRUE
II	QG2082_V1	repeat_region	2562096	2562099	.	.	.	X=Cluster1415_1438XXXXDNA-hAT;ID=Cluster1415_1438XXXXDNA-hAT;intact=TRUE
II	QG2082_V1	repeat_region	2562100	2562107	.	.	.	X=Cluster1415_1439XXXXDNA-hAT;ID=Cluster1415_1439XXXXDNA-hAT;intact=TRUE
II	QG2082_V1	repeat_region	2562108	2562111	.	.	.	X=Cluster1415_1439XXXXDNA-hAT;ID=Cluster1415_1439XXXXDNA-hAT;intact=TRUE
II	QG2082_V1	repeat_region	2562112	2562119	.	.	.	X=Cluster1415_1440XXXXDNA-hAT;ID=Cluster1415_1440XXXXDNA-hAT;intact=TRUE
II	QG2082_V1	repeat_region	2562120	2562123	.	.	.	X=Cluster1415_1440XXXXDNA-hAT;ID=Cluster1415_1440XXXXDNA-hAT;intact=TRUE
II	QG2082_V1	repeat_region	2562124	2562131	.	.	.	X=Cluster1415_1441XXXXDNA-hAT;ID=Cluster1415_1441XXXXDNA-hAT;intact=TRUE
II	QG2082_V1	repeat_region	2562132	2562135	.	.	.	X=Cluster1415_1441XXXXDNA-hAT;ID=Cluster1415_1441XXXXDNA-hAT;intact=TRUE
II	QG2082_V1	repeat_region	2562136	2562142	.	.	.	X=Cluster1415_1442XXXXDNA-hAT;ID=Cluster1415_1442XXXXDNA-hAT;intact=TRUE
II	QG2082_V1	repeat_region	2562143	2562147	.	.	.	X=Cluster1415_1442XXXXDNA-hAT;ID=Cluster1415_1442XXXXDNA-hAT;intact=TRUE
II	QG2082_V1	repeat_region	2562148	2562155	.	.	.	X=Cluster1415_1443XXXXDNA-hAT;ID=Cluster1415_1443XXXXDNA-hAT;intact=TRUE
II	QG2082_V1	repeat_region	2562156	2562159	.	.	.	X=Cluster1415_1443XXXXDNA-hAT;ID=Cluster1415_1443XXXXDNA-hAT;intact=TRUE
II	QG2082_V1	repeat_region	2562160	2562166	.	.	.	X=Cluster1415_1444XXXXDNA-hAT;ID=Cluster1415_1444XXXXDNA-hAT;intact=TRUE
II	QG2082_V1	repeat_region	2562167	2562171	.	.	.	X=Cluster1415_1444XXXXDNA-hAT;ID=Cluster1415_1444XXXXDNA-hAT;intact=TRUE
II	QG2082_V1	repeat_region	2562172	2562179	.	.	.	X=Cluster1415_1445XXXXDNA-hAT;ID=Cluster1415_1445XXXXDNA-hAT;intact=TRUE
II	QG2082_V1	repeat_region	2562180	2562183	.	.	.	X=Cluster1415_1445XXXXDNA-hAT;ID=Cluster1415_1445XXXXDNA-hAT;intact=TRUE
II	QG2082_V1	repeat_region	2562184	2562190	.	.	.	X=Cluster1415_1446XXXXDNA-hAT;ID=Cluster1415_1446XXXXDNA-hAT;intact=TRUE
II	QG2082_V1	repeat_region	2562191	2562195	.	.	.	X=Cluster1415_1446XXXXDNA-hAT;ID=Cluster1415_1446XXXXDNA-hAT;intact=TRUE
II	QG2082_V1	repeat_region	2562196	2562203	.	.	.	X=Cluster1415_1447XXXXDNA-hAT;ID=Cluster1415_1447XXXXDNA-hAT;intact=TRUE
II	QG2082_V1	repeat_region	2562204	2562207	.	.	.	X=Cluster1415_1447XXXXDNA-hAT;ID=Cluster1415_1447XXXXDNA-hAT;intact=TRUE
II	QG2082_V1	repeat_region	2562208	2562214	.	.	.	X=Cluster1415_1448XXXXDNA-hAT;ID=Cluster1415_1448XXXXDNA-hAT;intact=TRUE
II	QG2082_V1	repeat_region	2562215	2562219	.	.	.	X=Cluster1415_1448XXXXDNA-hAT;ID=Cluster1415_1448XXXXDNA-hAT;intact=TRUE
II	QG2082_V1	repeat_region	2562220	2562227	.	.	.	X=Cluster1415_1449XXXXDNA-hAT;ID=Cluster1415_1449XXXXDNA-hAT;intact=TRUE
II	QG2082_V1	repeat_region	2562228	2562231	.	.	.	X=Cluster1415_1449XXXXDNA-hAT;ID=Cluster1415_1449XXXXDNA-hAT;intact=TRUE
II	QG2082_V1	repeat_region	2562232	2562239	.	.	.	X=Cluster1415_1450XXXXDNA-hAT;ID=Cluster1415_1450XXXXDNA-hAT;intact=TRUE
II	QG2082_V1	repeat_region	2562240	2562243	.	.	.	X=Cluster1415_1450XXXXDNA-hAT;ID=Cluster1415_1450XXXXDNA-hAT;intact=TRUE
II	QG2082_V1	repeat_region	2562244	2562251	.	.	.	X=Cluster1415_1451XXXXDNA-hAT;ID=Cluster1415_1451XXXXDNA-hAT;intact=TRUE
II	QG2082_V1	repeat_region	2562252	2562255	.	.	.	X=Cluster1415_1451XXXXDNA-hAT;ID=Cluster1415_1451XXXXDNA-hAT;intact=TRUE
II	QG2082_V1	repeat_region	2562256	2562263	.	.	.	X=Cluster1415_1452XXXXDNA-hAT;ID=Cluster1415_1452XXXXDNA-hAT;intact=TRUE
II	QG2082_V1	repeat_region	2562264	2562267	.	.	.	X=Cluster1415_1452XXXXDNA-hAT;ID=Cluster1415_1452XXXXDNA-hAT;intact=TRUE
II	QG2082_V1	repeat_region	2562268	2562275	.	.	.	X=Cluster1415_1453XXXXDNA-hAT;ID=Cluster1415_1453XXXXDNA-hAT;intact=TRUE
II	QG2082_V1	repeat_region	2562276	2562279	.	.	.	X=Cluster1415_1453XXXXDNA-hAT;ID=Cluster1415_1453XXXXDNA-hAT;intact=TRUE
II	QG2082_V1	repeat_region	2562280	2562287	.	.	.	X=Cluster1415_1454XXXXDNA-hAT;ID=Cluster1415_1454XXXXDNA-hAT;intact=TRUE
II	QG2082_V1	repeat_region	2562288	2562291	.	.	.	X=Cluster1415_1454XXXXDNA-hAT;ID=Cluster1415_1454XXXXDNA-hAT;intact=TRUE
II	QG2082_V1	repeat_region	2562292	2562298	.	.	.	X=Cluster1415_1455XXXXDNA-hAT;ID=Cluster1415_1455XXXXDNA-hAT;intact=TRUE
II	QG2082_V1	repeat_region	2562299	2562303	.	.	.	X=Cluster1415_1455XXXXDNA-hAT;ID=Cluster1415_1455XXXXDNA-hAT;intact=TRUE
II	QG2082_V1	repeat_region	2562304	2562311	.	.	.	X=Cluster1415_1456XXXXDNA-hAT;ID=Cluster1415_1456XXXXDNA-hAT;intact=TRUE
II	QG2082_V1	repeat_region	2562312	2562315	.	.	.	X=Cluster1415_1456XXXXDNA-hAT;ID=Cluster1415_1456XXXXDNA-hAT;intact=TRUE
II	QG2082_V1	repeat_region	2562316	2562322	.	.	.	X=Cluster1415_1457XXXXDNA-hAT;ID=Cluster1415_1457XXXXDNA-hAT;intact=TRUE
II	QG2082_V1	repeat_region	2562323	2562327	.	.	.	X=Cluster1415_1457XXXXDNA-hAT;ID=Cluster1415_1457XXXXDNA-hAT;intact=TRUE
II	QG2082_V1	repeat_region	2562328	2562334	.	.	.	X=Cluster1415_1458XXXXDNA-hAT;ID=Cluster1415_1458XXXXDNA-hAT;intact=TRUE
II	QG2082_V1	repeat_region	2562335	2562339	.	.	.	X=Cluster1415_1458XXXXDNA-hAT;ID=Cluster1415_1458XXXXDNA-hAT;intact=TRUE
II	QG2082_V1	repeat_region	2562340	2562346	.	.	.	X=Cluster1415_1459XXXXDNA-hAT;ID=Cluster1415_1459XXXXDNA-hAT;intact=TRUE
II	QG2082_V1	repeat_region	2562347	2562351	.	.	.	X=Cluster1415_1459XXXXDNA-hAT;ID=Cluster1415_1459XXXXDNA-hAT;intact=TRUE
II	QG2082_V1	repeat_region	2562352	2562359	.	.	.	X=Cluster1415_1460XXXXDNA-hAT;ID=Cluster1415_1460XXXXDNA-hAT;intact=TRUE
II	QG2082_V1	repeat_region	2562360	2562363	.	.	.	X=Cluster1415_1460XXXXDNA-hAT;ID=Cluster1415_1460XXXXDNA-hAT;intact=TRUE
II	QG2082_V1	repeat_region	2562364	2562371	.	.	.	X=Cluster1415_1461XXXXDNA-hAT;ID=Cluster1415_1461XXXXDNA-hAT;intact=TRUE
II	QG2082_V1	repeat_region	2562372	2562375	.	.	.	X=Cluster1415_1461XXXXDNA-hAT;ID=Cluster1415_1461XXXXDNA-hAT;intact=TRUE
II	QG2082_V1	repeat_region	2562376	2562383	.	.	.	X=Cluster1415_1462XXXXDNA-hAT;ID=Cluster1415_1462XXXXDNA-hAT;intact=TRUE
II	QG2082_V1	repeat_region	2562384	2562387	.	.	.	X=Cluster1415_1462XXXXDNA-hAT;ID=Cluster1415_1462XXXXDNA-hAT;intact=TRUE
II	QG2082_V1	repeat_region	2562388	2562395	.	.	.	X=Cluster1415_1463XXXXDNA-hAT;ID=Cluster1415_1463XXXXDNA-hAT;intact=TRUE
II	QG2082_V1	repeat_region	2562396	2562399	.	.	.	X=Cluster1415_1463XXXXDNA-hAT;ID=Cluster1415_1463XXXXDNA-hAT;intact=TRUE
II	QG2082_V1	repeat_region	2562400	2562407	.	.	.	X=Cluster1415_1464XXXXDNA-hAT;ID=Cluster1415_1464XXXXDNA-hAT;intact=TRUE
II	QG2082_V1	repeat_region	2562408	2562419	.	.	.	X=Cluster1415_1464XXXXDNA-hAT;ID=Cluster1415_1464XXXXDNA-hAT;intact=TRUE
II	QG2082_V1	repeat_region	2562420	2562430	.	.	.	X=Cluster1415_1464XXXXDNA-hAT;ID=Cluster1415_1464XXXXDNA-hAT;intact=TRUE
II	QG2082_V1	repeat_region	2562431	2562443	.	.	.	X=Cluster1415_1464XXXXDNA-hAT;ID=Cluster1415_1464XXXXDNA-hAT;intact=TRUE
II	QG2082_V1	repeat_region	2562667	2562675	.	.	.	X=Cluster1415_1465XXXXDNA-hAT;ID=Cluster1415_1465XXXXDNA-hAT;intact=TRUE
II	QG2082_V1	repeat_region	2562676	2562687	.	.	.	X=Cluster1415_1466XXXXDNA-hAT;ID=Cluster1415_1466XXXXDNA-hAT;intact=TRUE
II	QG2082_V1	repeat_region	2562688	2562699	.	.	.	X=Cluster1415_1467XXXXDNA-hAT;ID=Cluster1415_1467XXXXDNA-hAT;intact=TRUE
II	QG2082_V1	repeat_region	2562700	2562707	.	.	.	X=Cluster1415_1468XXXXDNA-hAT;ID=Cluster1415_1468XXXXDNA-hAT;intact=TRUE
II	QG2082_V1	repeat_region	2562708	2562711	.	.	.	X=Cluster1415_1468XXXXDNA-hAT;ID=Cluster1415_1468XXXXDNA-hAT;intact=TRUE
II	QG2082_V1	repeat_region	2562712	2562718	.	.	.	X=Cluster1415_1469XXXXDNA-hAT;ID=Cluster1415_1469XXXXDNA-hAT;intact=TRUE
II	QG2082_V1	repeat_region	2562719	2562723	.	.	.	X=Cluster1415_1469XXXXDNA-hAT;ID=Cluster1415_1469XXXXDNA-hAT;intact=TRUE
II	QG2082_V1	repeat_region	2562724	2562730	.	.	.	X=Cluster1415_1470XXXXDNA-hAT;ID=Cluster1415_1470XXXXDNA-hAT;intact=TRUE
II	QG2082_V1	repeat_region	2562731	2562735	.	.	.	X=Cluster1415_1470XXXXDNA-hAT;ID=Cluster1415_1470XXXXDNA-hAT;intact=TRUE
II	QG2082_V1	repeat_region	2562736	2562743	.	.	.	X=Cluster1415_1471XXXXDNA-hAT;ID=Cluster1415_1471XXXXDNA-hAT;intact=TRUE
II	QG2082_V1	repeat_region	2562744	2562747	.	.	.	X=Cluster1415_1471XXXXDNA-hAT;ID=Cluster1415_1471XXXXDNA-hAT;intact=TRUE
II	QG2082_V1	repeat_region	2562748	2562755	.	.	.	X=Cluster1415_1472XXXXDNA-hAT;ID=Cluster1415_1472XXXXDNA-hAT;intact=TRUE
II	QG2082_V1	repeat_region	2562756	2562759	.	.	.	X=Cluster1415_1472XXXXDNA-hAT;ID=Cluster1415_1472XXXXDNA-hAT;intact=TRUE
II	QG2082_V1	repeat_region	2562760	2562767	.	.	.	X=Cluster1415_1473XXXXDNA-hAT;ID=Cluster1415_1473XXXXDNA-hAT;intact=TRUE
II	QG2082_V1	repeat_region	2562768	2562771	.	.	.	X=Cluster1415_1473XXXXDNA-hAT;ID=Cluster1415_1473XXXXDNA-hAT;intact=TRUE
II	QG2082_V1	repeat_region	2562772	2562779	.	.	.	X=Cluster1415_1474XXXXDNA-hAT;ID=Cluster1415_1474XXXXDNA-hAT;intact=TRUE
II	QG2082_V1	repeat_region	2562780	2562783	.	.	.	X=Cluster1415_1474XXXXDNA-hAT;ID=Cluster1415_1474XXXXDNA-hAT;intact=TRUE
II	QG2082_V1	repeat_region	2562784	2562791	.	.	.	X=Cluster1415_1475XXXXDNA-hAT;ID=Cluster1415_1475XXXXDNA-hAT;intact=TRUE
II	QG2082_V1	repeat_region	2562792	2562795	.	.	.	X=Cluster1415_1475XXXXDNA-hAT;ID=Cluster1415_1475XXXXDNA-hAT;intact=TRUE
II	QG2082_V1	repeat_region	2562796	2562803	.	.	.	X=Cluster1415_1476XXXXDNA-hAT;ID=Cluster1415_1476XXXXDNA-hAT;intact=TRUE
II	QG2082_V1	repeat_region	2562804	2562807	.	.	.	X=Cluster1415_1476XXXXDNA-hAT;ID=Cluster1415_1476XXXXDNA-hAT;intact=TRUE
II	QG2082_V1	repeat_region	2562808	2562815	.	.	.	X=Cluster1415_1477XXXXDNA-hAT;ID=Cluster1415_1477XXXXDNA-hAT;intact=TRUE
II	QG2082_V1	repeat_region	2562816	2562819	.	.	.	X=Cluster1415_1477XXXXDNA-hAT;ID=Cluster1415_1477XXXXDNA-hAT;intact=TRUE
II	QG2082_V1	repeat_region	2562820	2562827	.	.	.	X=Cluster1415_1478XXXXDNA-hAT;ID=Cluster1415_1478XXXXDNA-hAT;intact=TRUE
II	QG2082_V1	repeat_region	2562828	2562831	.	.	.	X=Cluster1415_1478XXXXDNA-hAT;ID=Cluster1415_1478XXXXDNA-hAT;intact=TRUE
II	QG2082_V1	repeat_region	2562832	2562839	.	.	.	X=Cluster1415_1479XXXXDNA-hAT;ID=Cluster1415_1479XXXXDNA-hAT;intact=TRUE
II	QG2082_V1	repeat_region	2562840	2562843	.	.	.	X=Cluster1415_1479XXXXDNA-hAT;ID=Cluster1415_1479XXXXDNA-hAT;intact=TRUE
II	QG2082_V1	repeat_region	2562844	2562851	.	.	.	X=Cluster1415_1480XXXXDNA-hAT;ID=Cluster1415_1480XXXXDNA-hAT;intact=TRUE
II	QG2082_V1	repeat_region	2562852	2562855	.	.	.	X=Cluster1415_1480XXXXDNA-hAT;ID=Cluster1415_1480XXXXDNA-hAT;intact=TRUE
II	QG2082_V1	repeat_region	2562856	2562862	.	.	.	X=Cluster1415_1481XXXXDNA-hAT;ID=Cluster1415_1481XXXXDNA-hAT;intact=TRUE
II	QG2082_V1	repeat_region	2562863	2562867	.	.	.	X=Cluster1415_1481XXXXDNA-hAT;ID=Cluster1415_1481XXXXDNA-hAT;intact=TRUE
II	QG2082_V1	repeat_region	2562868	2562875	.	.	.	X=Cluster1415_1482XXXXDNA-hAT;ID=Cluster1415_1482XXXXDNA-hAT;intact=TRUE
II	QG2082_V1	repeat_region	2562876	2562879	.	.	.	X=Cluster1415_1482XXXXDNA-hAT;ID=Cluster1415_1482XXXXDNA-hAT;intact=TRUE
II	QG2082_V1	repeat_region	2562880	2562886	.	.	.	X=Cluster1415_1483XXXXDNA-hAT;ID=Cluster1415_1483XXXXDNA-hAT;intact=TRUE
II	QG2082_V1	repeat_region	2562887	2562891	.	.	.	X=Cluster1415_1483XXXXDNA-hAT;ID=Cluster1415_1483XXXXDNA-hAT;intact=TRUE
II	QG2082_V1	repeat_region	2562892	2562898	.	.	.	X=Cluster1415_1484XXXXDNA-hAT;ID=Cluster1415_1484XXXXDNA-hAT;intact=TRUE
II	QG2082_V1	repeat_region	2562899	2562903	.	.	.	X=Cluster1415_1484XXXXDNA-hAT;ID=Cluster1415_1484XXXXDNA-hAT;intact=TRUE
II	QG2082_V1	repeat_region	2562904	2562910	.	.	.	X=Cluster1415_1485XXXXDNA-hAT;ID=Cluster1415_1485XXXXDNA-hAT;intact=TRUE
II	QG2082_V1	repeat_region	2562911	2562915	.	.	.	X=Cluster1415_1485XXXXDNA-hAT;ID=Cluster1415_1485XXXXDNA-hAT;intact=TRUE
II	QG2082_V1	repeat_region	2562916	2562923	.	.	.	X=Cluster1415_1486XXXXDNA-hAT;ID=Cluster1415_1486XXXXDNA-hAT;intact=TRUE
II	QG2082_V1	repeat_region	2562924	2562927	.	.	.	X=Cluster1415_1486XXXXDNA-hAT;ID=Cluster1415_1486XXXXDNA-hAT;intact=TRUE
II	QG2082_V1	repeat_region	2562928	2562935	.	.	.	X=Cluster1415_1487XXXXDNA-hAT;ID=Cluster1415_1487XXXXDNA-hAT;intact=TRUE
II	QG2082_V1	repeat_region	2562936	2562939	.	.	.	X=Cluster1415_1487XXXXDNA-hAT;ID=Cluster1415_1487XXXXDNA-hAT;intact=TRUE
II	QG2082_V1	repeat_region	2562940	2562947	.	.	.	X=Cluster1415_1488XXXXDNA-hAT;ID=Cluster1415_1488XXXXDNA-hAT;intact=TRUE
II	QG2082_V1	repeat_region	2562948	2562951	.	.	.	X=Cluster1415_1488XXXXDNA-hAT;ID=Cluster1415_1488XXXXDNA-hAT;intact=TRUE
II	QG2082_V1	repeat_region	2562952	2562958	.	.	.	X=Cluster1415_1489XXXXDNA-hAT;ID=Cluster1415_1489XXXXDNA-hAT;intact=TRUE
II	QG2082_V1	repeat_region	2562959	2562963	.	.	.	X=Cluster1415_1489XXXXDNA-hAT;ID=Cluster1415_1489XXXXDNA-hAT;intact=TRUE
II	QG2082_V1	repeat_region	2562964	2562971	.	.	.	X=Cluster1415_1490XXXXDNA-hAT;ID=Cluster1415_1490XXXXDNA-hAT;intact=TRUE
II	QG2082_V1	repeat_region	2562972	2562975	.	.	.	X=Cluster1415_1490XXXXDNA-hAT;ID=Cluster1415_1490XXXXDNA-hAT;intact=TRUE
II	QG2082_V1	repeat_region	2562976	2562983	.	.	.	X=Cluster1415_1491XXXXDNA-hAT;ID=Cluster1415_1491XXXXDNA-hAT;intact=TRUE
II	QG2082_V1	repeat_region	2562984	2562987	.	.	.	X=Cluster1415_1491XXXXDNA-hAT;ID=Cluster1415_1491XXXXDNA-hAT;intact=TRUE
II	QG2082_V1	repeat_region	2562988	2562994	.	.	.	X=Cluster1415_1492XXXXDNA-hAT;ID=Cluster1415_1492XXXXDNA-hAT;intact=TRUE
II	QG2082_V1	repeat_region	2562995	2562999	.	.	.	X=Cluster1415_1492XXXXDNA-hAT;ID=Cluster1415_1492XXXXDNA-hAT;intact=TRUE
II	QG2082_V1	repeat_region	2563000	2563007	.	.	.	X=Cluster1415_1493XXXXDNA-hAT;ID=Cluster1415_1493XXXXDNA-hAT;intact=TRUE
II	QG2082_V1	repeat_region	2563008	2563011	.	.	.	X=Cluster1415_1493XXXXDNA-hAT;ID=Cluster1415_1493XXXXDNA-hAT;intact=TRUE
II	QG2082_V1	repeat_region	2563012	2563019	.	.	.	X=Cluster1415_1494XXXXDNA-hAT;ID=Cluster1415_1494XXXXDNA-hAT;intact=TRUE
II	QG2082_V1	repeat_region	2563020	2563023	.	.	.	X=Cluster1415_1494XXXXDNA-hAT;ID=Cluster1415_1494XXXXDNA-hAT;intact=TRUE
II	QG2082_V1	repeat_region	2563024	2563031	.	.	.	X=Cluster1415_1495XXXXDNA-hAT;ID=Cluster1415_1495XXXXDNA-hAT;intact=TRUE
II	QG2082_V1	repeat_region	2563032	2563035	.	.	.	X=Cluster1415_1495XXXXDNA-hAT;ID=Cluster1415_1495XXXXDNA-hAT;intact=TRUE
II	QG2082_V1	repeat_region	2563036	2563043	.	.	.	X=Cluster1415_1496XXXXDNA-hAT;ID=Cluster1415_1496XXXXDNA-hAT;intact=TRUE
II	QG2082_V1	repeat_region	2563044	2563047	.	.	.	X=Cluster1415_1496XXXXDNA-hAT;ID=Cluster1415_1496XXXXDNA-hAT;intact=TRUE
II	QG2082_V1	repeat_region	2563048	2563055	.	.	.	X=Cluster1415_1497XXXXDNA-hAT;ID=Cluster1415_1497XXXXDNA-hAT;intact=TRUE
II	QG2082_V1	repeat_region	2563056	2563067	.	.	.	X=Cluster1415_1497XXXXDNA-hAT;ID=Cluster1415_1497XXXXDNA-hAT;intact=TRUE
II	QG2082_V1	repeat_region	2563068	2563078	.	.	.	X=Cluster1415_1497XXXXDNA-hAT;ID=Cluster1415_1497XXXXDNA-hAT;intact=TRUE
II	QG2082_V1	repeat_region	2563079	2563091	.	.	.	X=Cluster1415_1497XXXXDNA-hAT;ID=Cluster1415_1497XXXXDNA-hAT;intact=TRUE
II	QG2082_V1	repeat_region	2563267	2563275	.	.	.	X=Cluster1415_1498XXXXDNA-hAT;ID=Cluster1415_1498XXXXDNA-hAT;intact=TRUE
II	QG2082_V1	repeat_region	2563276	2563287	.	.	.	X=Cluster1415_1499XXXXDNA-hAT;ID=Cluster1415_1499XXXXDNA-hAT;intact=TRUE
II	QG2082_V1	repeat_region	2563288	2563307	.	.	.	X=Cluster1415_1500XXXXDNA-hAT;ID=Cluster1415_1500XXXXDNA-hAT;intact=TRUE
II	QG2082_V1	repeat_region	2563308	2563311	.	.	.	X=Cluster1415_1500XXXXDNA-hAT;ID=Cluster1415_1500XXXXDNA-hAT;intact=TRUE
II	QG2082_V1	repeat_region	2563312	2563318	.	.	.	X=Cluster1415_1501XXXXDNA-hAT;ID=Cluster1415_1501XXXXDNA-hAT;intact=TRUE
II	QG2082_V1	repeat_region	2563319	2563323	.	.	.	X=Cluster1415_1501XXXXDNA-hAT;ID=Cluster1415_1501XXXXDNA-hAT;intact=TRUE
II	QG2082_V1	repeat_region	2563324	2563330	.	.	.	X=Cluster1415_1502XXXXDNA-hAT;ID=Cluster1415_1502XXXXDNA-hAT;intact=TRUE
II	QG2082_V1	repeat_region	2563331	2563335	.	.	.	X=Cluster1415_1502XXXXDNA-hAT;ID=Cluster1415_1502XXXXDNA-hAT;intact=TRUE
II	QG2082_V1	repeat_region	2563336	2563347	.	.	.	X=Cluster1415_1503XXXXDNA-hAT;ID=Cluster1415_1503XXXXDNA-hAT;intact=TRUE
II	QG2082_V1	repeat_region	2563348	2563355	.	.	.	X=Cluster1415_1504XXXXDNA-hAT;ID=Cluster1415_1504XXXXDNA-hAT;intact=TRUE
II	QG2082_V1	repeat_region	2563356	2563359	.	.	.	X=Cluster1415_1504XXXXDNA-hAT;ID=Cluster1415_1504XXXXDNA-hAT;intact=TRUE
II	QG2082_V1	repeat_region	2563360	2563367	.	.	.	X=Cluster1415_1505XXXXDNA-hAT;ID=Cluster1415_1505XXXXDNA-hAT;intact=TRUE
II	QG2082_V1	repeat_region	2563368	2563371	.	.	.	X=Cluster1415_1505XXXXDNA-hAT;ID=Cluster1415_1505XXXXDNA-hAT;intact=TRUE
II	QG2082_V1	repeat_region	2563372	2563379	.	.	.	X=Cluster1415_1506XXXXDNA-hAT;ID=Cluster1415_1506XXXXDNA-hAT;intact=TRUE
II	QG2082_V1	repeat_region	2563380	2563388	.	.	.	X=Cluster1415_1506XXXXDNA-hAT;ID=Cluster1415_1506XXXXDNA-hAT;intact=TRUE
II	QG2082_V1	repeat_region	2563389	2563395	.	.	.	X=Cluster1415_1507XXXXDNA-hAT;ID=Cluster1415_1507XXXXDNA-hAT;intact=TRUE
II	QG2082_V1	repeat_region	2563396	2563403	.	.	.	X=Cluster1415_1508XXXXDNA-hAT;ID=Cluster1415_1508XXXXDNA-hAT;intact=TRUE
II	QG2082_V1	repeat_region	2563404	2563407	.	.	.	X=Cluster1415_1508XXXXDNA-hAT;ID=Cluster1415_1508XXXXDNA-hAT;intact=TRUE
II	QG2082_V1	repeat_region	2563408	2563415	.	.	.	X=Cluster1415_1509XXXXDNA-hAT;ID=Cluster1415_1509XXXXDNA-hAT;intact=TRUE
II	QG2082_V1	repeat_region	2563416	2563419	.	.	.	X=Cluster1415_1509XXXXDNA-hAT;ID=Cluster1415_1509XXXXDNA-hAT;intact=TRUE
II	QG2082_V1	repeat_region	2563420	2563427	.	.	.	X=Cluster1415_1510XXXXDNA-hAT;ID=Cluster1415_1510XXXXDNA-hAT;intact=TRUE
II	QG2082_V1	repeat_region	2563428	2563431	.	.	.	X=Cluster1415_1510XXXXDNA-hAT;ID=Cluster1415_1510XXXXDNA-hAT;intact=TRUE
II	QG2082_V1	repeat_region	2563432	2563439	.	.	.	X=Cluster1415_1511XXXXDNA-hAT;ID=Cluster1415_1511XXXXDNA-hAT;intact=TRUE
II	QG2082_V1	repeat_region	2563440	2563443	.	.	.	X=Cluster1415_1511XXXXDNA-hAT;ID=Cluster1415_1511XXXXDNA-hAT;intact=TRUE
II	QG2082_V1	repeat_region	2563444	2563451	.	.	.	X=Cluster1415_1512XXXXDNA-hAT;ID=Cluster1415_1512XXXXDNA-hAT;intact=TRUE
II	QG2082_V1	repeat_region	2563452	2563455	.	.	.	X=Cluster1415_1512XXXXDNA-hAT;ID=Cluster1415_1512XXXXDNA-hAT;intact=TRUE
II	QG2082_V1	repeat_region	2563456	2563463	.	.	.	X=Cluster1415_1513XXXXDNA-hAT;ID=Cluster1415_1513XXXXDNA-hAT;intact=TRUE
II	QG2082_V1	repeat_region	2563464	2563469	.	.	.	X=Cluster1415_1513XXXXDNA-hAT;ID=Cluster1415_1513XXXXDNA-hAT;intact=TRUE
II	QG2082_V1	repeat_region	2563470	2563475	.	.	.	X=Cluster1415_1514XXXXDNA-hAT;ID=Cluster1415_1514XXXXDNA-hAT;intact=TRUE
II	QG2082_V1	repeat_region	2563476	2563479	.	.	.	X=Cluster1415_1514XXXXDNA-hAT;ID=Cluster1415_1514XXXXDNA-hAT;intact=TRUE
II	QG2082_V1	repeat_region	2563480	2563487	.	.	.	X=Cluster1415_1515XXXXDNA-hAT;ID=Cluster1415_1515XXXXDNA-hAT;intact=TRUE
II	QG2082_V1	repeat_region	2563488	2563491	.	.	.	X=Cluster1415_1515XXXXDNA-hAT;ID=Cluster1415_1515XXXXDNA-hAT;intact=TRUE
II	QG2082_V1	repeat_region	2563492	2563499	.	.	.	X=Cluster1415_1516XXXXDNA-hAT;ID=Cluster1415_1516XXXXDNA-hAT;intact=TRUE
II	QG2082_V1	repeat_region	2563500	2563511	.	.	.	X=Cluster1415_1516XXXXDNA-hAT;ID=Cluster1415_1516XXXXDNA-hAT;intact=TRUE
II	QG2082_V1	repeat_region	2563512	2563522	.	.	.	X=Cluster1415_1516XXXXDNA-hAT;ID=Cluster1415_1516XXXXDNA-hAT;intact=TRUE
II	QG2082_V1	repeat_region	2563523	2563535	.	.	.	X=Cluster1415_1516XXXXDNA-hAT;ID=Cluster1415_1516XXXXDNA-hAT;intact=TRUE
II	QG2082_V1	repeat_region	2563665	2563673	.	.	.	X=Cluster1415_1517XXXXDNA-hAT;ID=Cluster1415_1517XXXXDNA-hAT;intact=TRUE
II	QG2082_V1	repeat_region	2563674	2563685	.	.	.	X=Cluster1415_1518XXXXDNA-hAT;ID=Cluster1415_1518XXXXDNA-hAT;intact=TRUE
II	QG2082_V1	repeat_region	2563686	2563697	.	.	.	X=Cluster1415_1519XXXXDNA-hAT;ID=Cluster1415_1519XXXXDNA-hAT;intact=TRUE
II	QG2082_V1	repeat_region	2563698	2563705	.	.	.	X=Cluster1415_1520XXXXDNA-hAT;ID=Cluster1415_1520XXXXDNA-hAT;intact=TRUE
II	QG2082_V1	repeat_region	2563706	2563709	.	.	.	X=Cluster1415_1520XXXXDNA-hAT;ID=Cluster1415_1520XXXXDNA-hAT;intact=TRUE
II	QG2082_V1	repeat_region	2563710	2563717	.	.	.	X=Cluster1415_1521XXXXDNA-hAT;ID=Cluster1415_1521XXXXDNA-hAT;intact=TRUE
II	QG2082_V1	repeat_region	2563718	2563721	.	.	.	X=Cluster1415_1521XXXXDNA-hAT;ID=Cluster1415_1521XXXXDNA-hAT;intact=TRUE
II	QG2082_V1	repeat_region	2563722	2563729	.	.	.	X=Cluster1415_1522XXXXDNA-hAT;ID=Cluster1415_1522XXXXDNA-hAT;intact=TRUE
II	QG2082_V1	repeat_region	2563730	2563733	.	.	.	X=Cluster1415_1522XXXXDNA-hAT;ID=Cluster1415_1522XXXXDNA-hAT;intact=TRUE
II	QG2082_V1	repeat_region	2563734	2563740	.	.	.	X=Cluster1415_1523XXXXDNA-hAT;ID=Cluster1415_1523XXXXDNA-hAT;intact=TRUE
II	QG2082_V1	repeat_region	2563741	2563745	.	.	.	X=Cluster1415_1523XXXXDNA-hAT;ID=Cluster1415_1523XXXXDNA-hAT;intact=TRUE
II	QG2082_V1	repeat_region	2563746	2563753	.	.	.	X=Cluster1415_1524XXXXDNA-hAT;ID=Cluster1415_1524XXXXDNA-hAT;intact=TRUE
II	QG2082_V1	repeat_region	2563754	2563757	.	.	.	X=Cluster1415_1524XXXXDNA-hAT;ID=Cluster1415_1524XXXXDNA-hAT;intact=TRUE
II	QG2082_V1	repeat_region	2563758	2563764	.	.	.	X=Cluster1415_1525XXXXDNA-hAT;ID=Cluster1415_1525XXXXDNA-hAT;intact=TRUE
II	QG2082_V1	repeat_region	2563765	2563769	.	.	.	X=Cluster1415_1525XXXXDNA-hAT;ID=Cluster1415_1525XXXXDNA-hAT;intact=TRUE
II	QG2082_V1	repeat_region	2563770	2563777	.	.	.	X=Cluster1415_1526XXXXDNA-hAT;ID=Cluster1415_1526XXXXDNA-hAT;intact=TRUE
II	QG2082_V1	repeat_region	2563778	2563781	.	.	.	X=Cluster1415_1526XXXXDNA-hAT;ID=Cluster1415_1526XXXXDNA-hAT;intact=TRUE
II	QG2082_V1	repeat_region	2563782	2563788	.	.	.	X=Cluster1415_1527XXXXDNA-hAT;ID=Cluster1415_1527XXXXDNA-hAT;intact=TRUE
II	QG2082_V1	repeat_region	2563789	2563793	.	.	.	X=Cluster1415_1527XXXXDNA-hAT;ID=Cluster1415_1527XXXXDNA-hAT;intact=TRUE
II	QG2082_V1	repeat_region	2563794	2563801	.	.	.	X=Cluster1415_1528XXXXDNA-hAT;ID=Cluster1415_1528XXXXDNA-hAT;intact=TRUE
II	QG2082_V1	repeat_region	2563802	2563805	.	.	.	X=Cluster1415_1528XXXXDNA-hAT;ID=Cluster1415_1528XXXXDNA-hAT;intact=TRUE
II	QG2082_V1	repeat_region	2563806	2563812	.	.	.	X=Cluster1415_1529XXXXDNA-hAT;ID=Cluster1415_1529XXXXDNA-hAT;intact=TRUE
II	QG2082_V1	repeat_region	2563813	2563817	.	.	.	X=Cluster1415_1529XXXXDNA-hAT;ID=Cluster1415_1529XXXXDNA-hAT;intact=TRUE
II	QG2082_V1	repeat_region	2563818	2563824	.	.	.	X=Cluster1415_1530XXXXDNA-hAT;ID=Cluster1415_1530XXXXDNA-hAT;intact=TRUE
II	QG2082_V1	repeat_region	2563825	2563829	.	.	.	X=Cluster1415_1530XXXXDNA-hAT;ID=Cluster1415_1530XXXXDNA-hAT;intact=TRUE
II	QG2082_V1	repeat_region	2563830	2563837	.	.	.	X=Cluster1415_1531XXXXDNA-hAT;ID=Cluster1415_1531XXXXDNA-hAT;intact=TRUE
II	QG2082_V1	repeat_region	2563838	2563841	.	.	.	X=Cluster1415_1531XXXXDNA-hAT;ID=Cluster1415_1531XXXXDNA-hAT;intact=TRUE
II	QG2082_V1	repeat_region	2563842	2563849	.	.	.	X=Cluster1415_1532XXXXDNA-hAT;ID=Cluster1415_1532XXXXDNA-hAT;intact=TRUE
II	QG2082_V1	repeat_region	2563850	2563853	.	.	.	X=Cluster1415_1532XXXXDNA-hAT;ID=Cluster1415_1532XXXXDNA-hAT;intact=TRUE
II	QG2082_V1	repeat_region	2563854	2563861	.	.	.	X=Cluster1415_1533XXXXDNA-hAT;ID=Cluster1415_1533XXXXDNA-hAT;intact=TRUE
II	QG2082_V1	repeat_region	2563862	2563873	.	.	.	X=Cluster1415_1533XXXXDNA-hAT;ID=Cluster1415_1533XXXXDNA-hAT;intact=TRUE
II	QG2082_V1	repeat_region	2563874	2563884	.	.	.	X=Cluster1415_1533XXXXDNA-hAT;ID=Cluster1415_1533XXXXDNA-hAT;intact=TRUE
II	QG2082_V1	repeat_region	2563885	2563897	.	.	.	X=Cluster1415_1533XXXXDNA-hAT;ID=Cluster1415_1533XXXXDNA-hAT;intact=TRUE
II	QG2082_V1	repeat_region	2564101	2564111	.	.	.	X=Cluster1415_1534XXXXDNA-hAT;ID=Cluster1415_1534XXXXDNA-hAT;intact=TRUE
II	QG2082_V1	repeat_region	2564112	2564123	.	.	.	X=Cluster1415_1535XXXXDNA-hAT;ID=Cluster1415_1535XXXXDNA-hAT;intact=TRUE
II	QG2082_V1	repeat_region	2564124	2564135	.	.	.	X=Cluster1415_1536XXXXDNA-hAT;ID=Cluster1415_1536XXXXDNA-hAT;intact=TRUE
II	QG2082_V1	repeat_region	2564136	2564143	.	.	.	X=Cluster1415_1537XXXXDNA-hAT;ID=Cluster1415_1537XXXXDNA-hAT;intact=TRUE
II	QG2082_V1	repeat_region	2564144	2564147	.	.	.	X=Cluster1415_1537XXXXDNA-hAT;ID=Cluster1415_1537XXXXDNA-hAT;intact=TRUE
II	QG2082_V1	repeat_region	2564148	2564155	.	.	.	X=Cluster1415_1538XXXXDNA-hAT;ID=Cluster1415_1538XXXXDNA-hAT;intact=TRUE
II	QG2082_V1	repeat_region	2564156	2564159	.	.	.	X=Cluster1415_1538XXXXDNA-hAT;ID=Cluster1415_1538XXXXDNA-hAT;intact=TRUE
II	QG2082_V1	repeat_region	2564160	2564166	.	.	.	X=Cluster1415_1539XXXXDNA-hAT;ID=Cluster1415_1539XXXXDNA-hAT;intact=TRUE
II	QG2082_V1	repeat_region	2564167	2564171	.	.	.	X=Cluster1415_1539XXXXDNA-hAT;ID=Cluster1415_1539XXXXDNA-hAT;intact=TRUE
II	QG2082_V1	repeat_region	2564172	2564179	.	.	.	X=Cluster1415_1540XXXXDNA-hAT;ID=Cluster1415_1540XXXXDNA-hAT;intact=TRUE
II	QG2082_V1	repeat_region	2564180	2564183	.	.	.	X=Cluster1415_1540XXXXDNA-hAT;ID=Cluster1415_1540XXXXDNA-hAT;intact=TRUE
II	QG2082_V1	repeat_region	2564184	2564191	.	.	.	X=Cluster1415_1541XXXXDNA-hAT;ID=Cluster1415_1541XXXXDNA-hAT;intact=TRUE
II	QG2082_V1	repeat_region	2564192	2564195	.	.	.	X=Cluster1415_1541XXXXDNA-hAT;ID=Cluster1415_1541XXXXDNA-hAT;intact=TRUE
II	QG2082_V1	repeat_region	2564196	2564202	.	.	.	X=Cluster1415_1542XXXXDNA-hAT;ID=Cluster1415_1542XXXXDNA-hAT;intact=TRUE
II	QG2082_V1	repeat_region	2564203	2564207	.	.	.	X=Cluster1415_1542XXXXDNA-hAT;ID=Cluster1415_1542XXXXDNA-hAT;intact=TRUE
II	QG2082_V1	repeat_region	2564208	2564215	.	.	.	X=Cluster1415_1543XXXXDNA-hAT;ID=Cluster1415_1543XXXXDNA-hAT;intact=TRUE
II	QG2082_V1	repeat_region	2564216	2564219	.	.	.	X=Cluster1415_1543XXXXDNA-hAT;ID=Cluster1415_1543XXXXDNA-hAT;intact=TRUE
II	QG2082_V1	repeat_region	2564220	2564227	.	.	.	X=Cluster1415_1544XXXXDNA-hAT;ID=Cluster1415_1544XXXXDNA-hAT;intact=TRUE
II	QG2082_V1	repeat_region	2564228	2564239	.	.	.	X=Cluster1415_1544XXXXDNA-hAT;ID=Cluster1415_1544XXXXDNA-hAT;intact=TRUE
II	QG2082_V1	repeat_region	2564240	2564250	.	.	.	X=Cluster1415_1544XXXXDNA-hAT;ID=Cluster1415_1544XXXXDNA-hAT;intact=TRUE
II	QG2082_V1	repeat_region	2564251	2564263	.	.	.	X=Cluster1415_1544XXXXDNA-hAT;ID=Cluster1415_1544XXXXDNA-hAT;intact=TRUE
II	QG2082_V1	repeat_region	2564666	2564674	.	.	.	X=Cluster1415_1545XXXXDNA-hAT;ID=Cluster1415_1545XXXXDNA-hAT;intact=TRUE
II	QG2082_V1	repeat_region	2564675	2564686	.	.	.	X=Cluster1415_1546XXXXDNA-hAT;ID=Cluster1415_1546XXXXDNA-hAT;intact=TRUE
II	QG2082_V1	repeat_region	2564687	2564698	.	.	.	X=Cluster1415_1547XXXXDNA-hAT;ID=Cluster1415_1547XXXXDNA-hAT;intact=TRUE
II	QG2082_V1	repeat_region	2564699	2564706	.	.	.	X=Cluster1415_1548XXXXDNA-hAT;ID=Cluster1415_1548XXXXDNA-hAT;intact=TRUE
II	QG2082_V1	repeat_region	2564707	2564710	.	.	.	X=Cluster1415_1548XXXXDNA-hAT;ID=Cluster1415_1548XXXXDNA-hAT;intact=TRUE
II	QG2082_V1	repeat_region	2564711	2564717	.	.	.	X=Cluster1415_1549XXXXDNA-hAT;ID=Cluster1415_1549XXXXDNA-hAT;intact=TRUE
II	QG2082_V1	repeat_region	2564718	2564722	.	.	.	X=Cluster1415_1549XXXXDNA-hAT;ID=Cluster1415_1549XXXXDNA-hAT;intact=TRUE
II	QG2082_V1	repeat_region	2564723	2564730	.	.	.	X=Cluster1415_1550XXXXDNA-hAT;ID=Cluster1415_1550XXXXDNA-hAT;intact=TRUE
II	QG2082_V1	repeat_region	2564731	2564734	.	.	.	X=Cluster1415_1550XXXXDNA-hAT;ID=Cluster1415_1550XXXXDNA-hAT;intact=TRUE
II	QG2082_V1	repeat_region	2564735	2564742	.	.	.	X=Cluster1415_1551XXXXDNA-hAT;ID=Cluster1415_1551XXXXDNA-hAT;intact=TRUE
II	QG2082_V1	repeat_region	2564743	2564754	.	.	.	X=Cluster1415_1551XXXXDNA-hAT;ID=Cluster1415_1551XXXXDNA-hAT;intact=TRUE
II	QG2082_V1	repeat_region	2564755	2564765	.	.	.	X=Cluster1415_1551XXXXDNA-hAT;ID=Cluster1415_1551XXXXDNA-hAT;intact=TRUE
II	QG2082_V1	repeat_region	2564766	2564778	.	.	.	X=Cluster1415_1551XXXXDNA-hAT;ID=Cluster1415_1551XXXXDNA-hAT;intact=TRUE
II	QG2082_V1	repeat_region	2565002	2565010	.	.	.	X=Cluster1415_1552XXXXDNA-hAT;ID=Cluster1415_1552XXXXDNA-hAT;intact=TRUE
II	QG2082_V1	repeat_region	2565011	2565022	.	.	.	X=Cluster1415_1553XXXXDNA-hAT;ID=Cluster1415_1553XXXXDNA-hAT;intact=TRUE
II	QG2082_V1	repeat_region	2565023	2565034	.	.	.	X=Cluster1415_1554XXXXDNA-hAT;ID=Cluster1415_1554XXXXDNA-hAT;intact=TRUE
II	QG2082_V1	repeat_region	2565035	2565042	.	.	.	X=Cluster1415_1555XXXXDNA-hAT;ID=Cluster1415_1555XXXXDNA-hAT;intact=TRUE
II	QG2082_V1	repeat_region	2565043	2565046	.	.	.	X=Cluster1415_1555XXXXDNA-hAT;ID=Cluster1415_1555XXXXDNA-hAT;intact=TRUE
II	QG2082_V1	repeat_region	2565047	2565053	.	.	.	X=Cluster1415_1556XXXXDNA-hAT;ID=Cluster1415_1556XXXXDNA-hAT;intact=TRUE
II	QG2082_V1	repeat_region	2565054	2565058	.	.	.	X=Cluster1415_1556XXXXDNA-hAT;ID=Cluster1415_1556XXXXDNA-hAT;intact=TRUE
II	QG2082_V1	repeat_region	2565059	2565065	.	.	.	X=Cluster1415_1557XXXXDNA-hAT;ID=Cluster1415_1557XXXXDNA-hAT;intact=TRUE
II	QG2082_V1	repeat_region	2565066	2565070	.	.	.	X=Cluster1415_1557XXXXDNA-hAT;ID=Cluster1415_1557XXXXDNA-hAT;intact=TRUE
II	QG2082_V1	repeat_region	2565071	2565078	.	.	.	X=Cluster1415_1558XXXXDNA-hAT;ID=Cluster1415_1558XXXXDNA-hAT;intact=TRUE
II	QG2082_V1	repeat_region	2565079	2565082	.	.	.	X=Cluster1415_1558XXXXDNA-hAT;ID=Cluster1415_1558XXXXDNA-hAT;intact=TRUE
II	QG2082_V1	repeat_region	2565083	2565090	.	.	.	X=Cluster1415_1559XXXXDNA-hAT;ID=Cluster1415_1559XXXXDNA-hAT;intact=TRUE
II	QG2082_V1	repeat_region	2565091	2565094	.	.	.	X=Cluster1415_1559XXXXDNA-hAT;ID=Cluster1415_1559XXXXDNA-hAT;intact=TRUE
II	QG2082_V1	repeat_region	2565095	2565102	.	.	.	X=Cluster1415_1560XXXXDNA-hAT;ID=Cluster1415_1560XXXXDNA-hAT;intact=TRUE
II	QG2082_V1	repeat_region	2565103	2565106	.	.	.	X=Cluster1415_1560XXXXDNA-hAT;ID=Cluster1415_1560XXXXDNA-hAT;intact=TRUE
II	QG2082_V1	repeat_region	2565107	2565114	.	.	.	X=Cluster1415_1561XXXXDNA-hAT;ID=Cluster1415_1561XXXXDNA-hAT;intact=TRUE
II	QG2082_V1	repeat_region	2565115	2565118	.	.	.	X=Cluster1415_1561XXXXDNA-hAT;ID=Cluster1415_1561XXXXDNA-hAT;intact=TRUE
II	QG2082_V1	repeat_region	2565119	2565126	.	.	.	X=Cluster1415_1562XXXXDNA-hAT;ID=Cluster1415_1562XXXXDNA-hAT;intact=TRUE
II	QG2082_V1	repeat_region	2565127	2565130	.	.	.	X=Cluster1415_1562XXXXDNA-hAT;ID=Cluster1415_1562XXXXDNA-hAT;intact=TRUE
II	QG2082_V1	repeat_region	2565131	2565138	.	.	.	X=Cluster1415_1563XXXXDNA-hAT;ID=Cluster1415_1563XXXXDNA-hAT;intact=TRUE
II	QG2082_V1	repeat_region	2565139	2565142	.	.	.	X=Cluster1415_1563XXXXDNA-hAT;ID=Cluster1415_1563XXXXDNA-hAT;intact=TRUE
II	QG2082_V1	repeat_region	2565143	2565150	.	.	.	X=Cluster1415_1564XXXXDNA-hAT;ID=Cluster1415_1564XXXXDNA-hAT;intact=TRUE
II	QG2082_V1	repeat_region	2565151	2565154	.	.	.	X=Cluster1415_1564XXXXDNA-hAT;ID=Cluster1415_1564XXXXDNA-hAT;intact=TRUE
II	QG2082_V1	repeat_region	2565155	2565162	.	.	.	X=Cluster1415_1565XXXXDNA-hAT;ID=Cluster1415_1565XXXXDNA-hAT;intact=TRUE
II	QG2082_V1	repeat_region	2565163	2565166	.	.	.	X=Cluster1415_1565XXXXDNA-hAT;ID=Cluster1415_1565XXXXDNA-hAT;intact=TRUE
II	QG2082_V1	repeat_region	2565167	2565174	.	.	.	X=Cluster1415_1566XXXXDNA-hAT;ID=Cluster1415_1566XXXXDNA-hAT;intact=TRUE
II	QG2082_V1	repeat_region	2565175	2565178	.	.	.	X=Cluster1415_1566XXXXDNA-hAT;ID=Cluster1415_1566XXXXDNA-hAT;intact=TRUE
II	QG2082_V1	repeat_region	2565179	2565186	.	.	.	X=Cluster1415_1567XXXXDNA-hAT;ID=Cluster1415_1567XXXXDNA-hAT;intact=TRUE
II	QG2082_V1	repeat_region	2565187	2565190	.	.	.	X=Cluster1415_1567XXXXDNA-hAT;ID=Cluster1415_1567XXXXDNA-hAT;intact=TRUE
II	QG2082_V1	repeat_region	2565191	2565197	.	.	.	X=Cluster1415_1568XXXXDNA-hAT;ID=Cluster1415_1568XXXXDNA-hAT;intact=TRUE
II	QG2082_V1	repeat_region	2565198	2565202	.	.	.	X=Cluster1415_1568XXXXDNA-hAT;ID=Cluster1415_1568XXXXDNA-hAT;intact=TRUE
II	QG2082_V1	repeat_region	2565203	2565210	.	.	.	X=Cluster1415_1569XXXXDNA-hAT;ID=Cluster1415_1569XXXXDNA-hAT;intact=TRUE
II	QG2082_V1	repeat_region	2565211	2565214	.	.	.	X=Cluster1415_1569XXXXDNA-hAT;ID=Cluster1415_1569XXXXDNA-hAT;intact=TRUE
II	QG2082_V1	repeat_region	2565215	2565221	.	.	.	X=Cluster1415_1570XXXXDNA-hAT;ID=Cluster1415_1570XXXXDNA-hAT;intact=TRUE
II	QG2082_V1	repeat_region	2565222	2565226	.	.	.	X=Cluster1415_1570XXXXDNA-hAT;ID=Cluster1415_1570XXXXDNA-hAT;intact=TRUE
II	QG2082_V1	repeat_region	2565227	2565233	.	.	.	X=Cluster1415_1571XXXXDNA-hAT;ID=Cluster1415_1571XXXXDNA-hAT;intact=TRUE
II	QG2082_V1	repeat_region	2565234	2565238	.	.	.	X=Cluster1415_1571XXXXDNA-hAT;ID=Cluster1415_1571XXXXDNA-hAT;intact=TRUE
II	QG2082_V1	repeat_region	2565239	2565245	.	.	.	X=Cluster1415_1572XXXXDNA-hAT;ID=Cluster1415_1572XXXXDNA-hAT;intact=TRUE
II	QG2082_V1	repeat_region	2565246	2565250	.	.	.	X=Cluster1415_1572XXXXDNA-hAT;ID=Cluster1415_1572XXXXDNA-hAT;intact=TRUE
II	QG2082_V1	repeat_region	2565251	2565258	.	.	.	X=Cluster1415_1573XXXXDNA-hAT;ID=Cluster1415_1573XXXXDNA-hAT;intact=TRUE
II	QG2082_V1	repeat_region	2565259	2565262	.	.	.	X=Cluster1415_1573XXXXDNA-hAT;ID=Cluster1415_1573XXXXDNA-hAT;intact=TRUE
II	QG2082_V1	repeat_region	2565263	2565270	.	.	.	X=Cluster1415_1574XXXXDNA-hAT;ID=Cluster1415_1574XXXXDNA-hAT;intact=TRUE
II	QG2082_V1	repeat_region	2565271	2565274	.	.	.	X=Cluster1415_1574XXXXDNA-hAT;ID=Cluster1415_1574XXXXDNA-hAT;intact=TRUE
II	QG2082_V1	repeat_region	2565275	2565282	.	.	.	X=Cluster1415_1575XXXXDNA-hAT;ID=Cluster1415_1575XXXXDNA-hAT;intact=TRUE
II	QG2082_V1	repeat_region	2565283	2565286	.	.	.	X=Cluster1415_1575XXXXDNA-hAT;ID=Cluster1415_1575XXXXDNA-hAT;intact=TRUE
II	QG2082_V1	repeat_region	2565287	2565294	.	.	.	X=Cluster1415_1576XXXXDNA-hAT;ID=Cluster1415_1576XXXXDNA-hAT;intact=TRUE
II	QG2082_V1	repeat_region	2565295	2565298	.	.	.	X=Cluster1415_1576XXXXDNA-hAT;ID=Cluster1415_1576XXXXDNA-hAT;intact=TRUE
II	QG2082_V1	repeat_region	2565299	2565306	.	.	.	X=Cluster1415_1577XXXXDNA-hAT;ID=Cluster1415_1577XXXXDNA-hAT;intact=TRUE
II	QG2082_V1	repeat_region	2565307	2565318	.	.	.	X=Cluster1415_1577XXXXDNA-hAT;ID=Cluster1415_1577XXXXDNA-hAT;intact=TRUE
II	QG2082_V1	repeat_region	2565319	2565329	.	.	.	X=Cluster1415_1577XXXXDNA-hAT;ID=Cluster1415_1577XXXXDNA-hAT;intact=TRUE
II	QG2082_V1	repeat_region	2565330	2565342	.	.	.	X=Cluster1415_1577XXXXDNA-hAT;ID=Cluster1415_1577XXXXDNA-hAT;intact=TRUE
II	QG2082_V1	repeat_region	2565544	2565552	.	.	.	X=Cluster1415_1578XXXXDNA-hAT;ID=Cluster1415_1578XXXXDNA-hAT;intact=TRUE
II	QG2082_V1	repeat_region	2565553	2565564	.	.	.	X=Cluster1415_1579XXXXDNA-hAT;ID=Cluster1415_1579XXXXDNA-hAT;intact=TRUE
II	QG2082_V1	repeat_region	2565565	2565576	.	.	.	X=Cluster1415_1580XXXXDNA-hAT;ID=Cluster1415_1580XXXXDNA-hAT;intact=TRUE
II	QG2082_V1	repeat_region	2565577	2565584	.	.	.	X=Cluster1415_1581XXXXDNA-hAT;ID=Cluster1415_1581XXXXDNA-hAT;intact=TRUE
II	QG2082_V1	repeat_region	2565585	2565588	.	.	.	X=Cluster1415_1581XXXXDNA-hAT;ID=Cluster1415_1581XXXXDNA-hAT;intact=TRUE
II	QG2082_V1	repeat_region	2565589	2565596	.	.	.	X=Cluster1415_1582XXXXDNA-hAT;ID=Cluster1415_1582XXXXDNA-hAT;intact=TRUE
II	QG2082_V1	repeat_region	2565597	2565600	.	.	.	X=Cluster1415_1582XXXXDNA-hAT;ID=Cluster1415_1582XXXXDNA-hAT;intact=TRUE
II	QG2082_V1	repeat_region	2565601	2565608	.	.	.	X=Cluster1415_1583XXXXDNA-hAT;ID=Cluster1415_1583XXXXDNA-hAT;intact=TRUE
II	QG2082_V1	repeat_region	2565609	2565612	.	.	.	X=Cluster1415_1583XXXXDNA-hAT;ID=Cluster1415_1583XXXXDNA-hAT;intact=TRUE
II	QG2082_V1	repeat_region	2565613	2565619	.	.	.	X=Cluster1415_1584XXXXDNA-hAT;ID=Cluster1415_1584XXXXDNA-hAT;intact=TRUE
II	QG2082_V1	repeat_region	2565620	2565624	.	.	.	X=Cluster1415_1584XXXXDNA-hAT;ID=Cluster1415_1584XXXXDNA-hAT;intact=TRUE
II	QG2082_V1	repeat_region	2565625	2565632	.	.	.	X=Cluster1415_1585XXXXDNA-hAT;ID=Cluster1415_1585XXXXDNA-hAT;intact=TRUE
II	QG2082_V1	repeat_region	2565633	2565636	.	.	.	X=Cluster1415_1585XXXXDNA-hAT;ID=Cluster1415_1585XXXXDNA-hAT;intact=TRUE
II	QG2082_V1	repeat_region	2565637	2565643	.	.	.	X=Cluster1415_1586XXXXDNA-hAT;ID=Cluster1415_1586XXXXDNA-hAT;intact=TRUE
II	QG2082_V1	repeat_region	2565644	2565648	.	.	.	X=Cluster1415_1586XXXXDNA-hAT;ID=Cluster1415_1586XXXXDNA-hAT;intact=TRUE
II	QG2082_V1	repeat_region	2565649	2565656	.	.	.	X=Cluster1415_1587XXXXDNA-hAT;ID=Cluster1415_1587XXXXDNA-hAT;intact=TRUE
II	QG2082_V1	repeat_region	2565657	2565660	.	.	.	X=Cluster1415_1587XXXXDNA-hAT;ID=Cluster1415_1587XXXXDNA-hAT;intact=TRUE
II	QG2082_V1	repeat_region	2565661	2565667	.	.	.	X=Cluster1415_1588XXXXDNA-hAT;ID=Cluster1415_1588XXXXDNA-hAT;intact=TRUE
II	QG2082_V1	repeat_region	2565668	2565672	.	.	.	X=Cluster1415_1588XXXXDNA-hAT;ID=Cluster1415_1588XXXXDNA-hAT;intact=TRUE
II	QG2082_V1	repeat_region	2565673	2565680	.	.	.	X=Cluster1415_1589XXXXDNA-hAT;ID=Cluster1415_1589XXXXDNA-hAT;intact=TRUE
II	QG2082_V1	repeat_region	2565681	2565684	.	.	.	X=Cluster1415_1589XXXXDNA-hAT;ID=Cluster1415_1589XXXXDNA-hAT;intact=TRUE
II	QG2082_V1	repeat_region	2565685	2565691	.	.	.	X=Cluster1415_1590XXXXDNA-hAT;ID=Cluster1415_1590XXXXDNA-hAT;intact=TRUE
II	QG2082_V1	repeat_region	2565692	2565696	.	.	.	X=Cluster1415_1590XXXXDNA-hAT;ID=Cluster1415_1590XXXXDNA-hAT;intact=TRUE
II	QG2082_V1	repeat_region	2565697	2565704	.	.	.	X=Cluster1415_1591XXXXDNA-hAT;ID=Cluster1415_1591XXXXDNA-hAT;intact=TRUE
II	QG2082_V1	repeat_region	2565705	2565708	.	.	.	X=Cluster1415_1591XXXXDNA-hAT;ID=Cluster1415_1591XXXXDNA-hAT;intact=TRUE
II	QG2082_V1	repeat_region	2565709	2565716	.	.	.	X=Cluster1415_1592XXXXDNA-hAT;ID=Cluster1415_1592XXXXDNA-hAT;intact=TRUE
II	QG2082_V1	repeat_region	2565717	2565720	.	.	.	X=Cluster1415_1592XXXXDNA-hAT;ID=Cluster1415_1592XXXXDNA-hAT;intact=TRUE
II	QG2082_V1	repeat_region	2565721	2565728	.	.	.	X=Cluster1415_1593XXXXDNA-hAT;ID=Cluster1415_1593XXXXDNA-hAT;intact=TRUE
II	QG2082_V1	repeat_region	2565729	2565732	.	.	.	X=Cluster1415_1593XXXXDNA-hAT;ID=Cluster1415_1593XXXXDNA-hAT;intact=TRUE
II	QG2082_V1	repeat_region	2565733	2565740	.	.	.	X=Cluster1415_1594XXXXDNA-hAT;ID=Cluster1415_1594XXXXDNA-hAT;intact=TRUE
II	QG2082_V1	repeat_region	2565741	2565744	.	.	.	X=Cluster1415_1594XXXXDNA-hAT;ID=Cluster1415_1594XXXXDNA-hAT;intact=TRUE
II	QG2082_V1	repeat_region	2565745	2565752	.	.	.	X=Cluster1415_1595XXXXDNA-hAT;ID=Cluster1415_1595XXXXDNA-hAT;intact=TRUE
II	QG2082_V1	repeat_region	2565753	2565756	.	.	.	X=Cluster1415_1595XXXXDNA-hAT;ID=Cluster1415_1595XXXXDNA-hAT;intact=TRUE
II	QG2082_V1	repeat_region	2565757	2565764	.	.	.	X=Cluster1415_1596XXXXDNA-hAT;ID=Cluster1415_1596XXXXDNA-hAT;intact=TRUE
II	QG2082_V1	repeat_region	2565765	2565768	.	.	.	X=Cluster1415_1596XXXXDNA-hAT;ID=Cluster1415_1596XXXXDNA-hAT;intact=TRUE
II	QG2082_V1	repeat_region	2565769	2565775	.	.	.	X=Cluster1415_1597XXXXDNA-hAT;ID=Cluster1415_1597XXXXDNA-hAT;intact=TRUE
II	QG2082_V1	repeat_region	2565776	2565780	.	.	.	X=Cluster1415_1597XXXXDNA-hAT;ID=Cluster1415_1597XXXXDNA-hAT;intact=TRUE
II	QG2082_V1	repeat_region	2565781	2565788	.	.	.	X=Cluster1415_1598XXXXDNA-hAT;ID=Cluster1415_1598XXXXDNA-hAT;intact=TRUE
II	QG2082_V1	repeat_region	2565789	2565792	.	.	.	X=Cluster1415_1598XXXXDNA-hAT;ID=Cluster1415_1598XXXXDNA-hAT;intact=TRUE
II	QG2082_V1	repeat_region	2565793	2565799	.	.	.	X=Cluster1415_1599XXXXDNA-hAT;ID=Cluster1415_1599XXXXDNA-hAT;intact=TRUE
II	QG2082_V1	repeat_region	2565800	2565804	.	.	.	X=Cluster1415_1599XXXXDNA-hAT;ID=Cluster1415_1599XXXXDNA-hAT;intact=TRUE
II	QG2082_V1	repeat_region	2565805	2565811	.	.	.	X=Cluster1415_1600XXXXDNA-hAT;ID=Cluster1415_1600XXXXDNA-hAT;intact=TRUE
II	QG2082_V1	repeat_region	2565812	2565816	.	.	.	X=Cluster1415_1600XXXXDNA-hAT;ID=Cluster1415_1600XXXXDNA-hAT;intact=TRUE
II	QG2082_V1	repeat_region	2565817	2565823	.	.	.	X=Cluster1415_1601XXXXDNA-hAT;ID=Cluster1415_1601XXXXDNA-hAT;intact=TRUE
II	QG2082_V1	repeat_region	2565824	2565828	.	.	.	X=Cluster1415_1601XXXXDNA-hAT;ID=Cluster1415_1601XXXXDNA-hAT;intact=TRUE
II	QG2082_V1	repeat_region	2565829	2565836	.	.	.	X=Cluster1415_1602XXXXDNA-hAT;ID=Cluster1415_1602XXXXDNA-hAT;intact=TRUE
II	QG2082_V1	repeat_region	2565837	2565840	.	.	.	X=Cluster1415_1602XXXXDNA-hAT;ID=Cluster1415_1602XXXXDNA-hAT;intact=TRUE
II	QG2082_V1	repeat_region	2565841	2565848	.	.	.	X=Cluster1415_1603XXXXDNA-hAT;ID=Cluster1415_1603XXXXDNA-hAT;intact=TRUE
II	QG2082_V1	repeat_region	2565849	2565852	.	.	.	X=Cluster1415_1603XXXXDNA-hAT;ID=Cluster1415_1603XXXXDNA-hAT;intact=TRUE
II	QG2082_V1	repeat_region	2565853	2565860	.	.	.	X=Cluster1415_1604XXXXDNA-hAT;ID=Cluster1415_1604XXXXDNA-hAT;intact=TRUE
II	QG2082_V1	repeat_region	2565861	2565864	.	.	.	X=Cluster1415_1604XXXXDNA-hAT;ID=Cluster1415_1604XXXXDNA-hAT;intact=TRUE
II	QG2082_V1	repeat_region	2565865	2565872	.	.	.	X=Cluster1415_1605XXXXDNA-hAT;ID=Cluster1415_1605XXXXDNA-hAT;intact=TRUE
II	QG2082_V1	repeat_region	2565873	2565876	.	.	.	X=Cluster1415_1605XXXXDNA-hAT;ID=Cluster1415_1605XXXXDNA-hAT;intact=TRUE
II	QG2082_V1	repeat_region	2565877	2565884	.	.	.	X=Cluster1415_1606XXXXDNA-hAT;ID=Cluster1415_1606XXXXDNA-hAT;intact=TRUE
II	QG2082_V1	repeat_region	2565885	2565896	.	.	.	X=Cluster1415_1606XXXXDNA-hAT;ID=Cluster1415_1606XXXXDNA-hAT;intact=TRUE
II	QG2082_V1	repeat_region	2565897	2565907	.	.	.	X=Cluster1415_1606XXXXDNA-hAT;ID=Cluster1415_1606XXXXDNA-hAT;intact=TRUE
II	QG2082_V1	repeat_region	2565908	2565920	.	.	.	X=Cluster1415_1606XXXXDNA-hAT;ID=Cluster1415_1606XXXXDNA-hAT;intact=TRUE
II	QG2082_V1	repeat_region	2566132	2566140	.	.	.	X=Cluster1415_1607XXXXDNA-hAT;ID=Cluster1415_1607XXXXDNA-hAT;intact=TRUE
II	QG2082_V1	repeat_region	2566141	2566152	.	.	.	X=Cluster1415_1608XXXXDNA-hAT;ID=Cluster1415_1608XXXXDNA-hAT;intact=TRUE
II	QG2082_V1	repeat_region	2566153	2566164	.	.	.	X=Cluster1415_1609XXXXDNA-hAT;ID=Cluster1415_1609XXXXDNA-hAT;intact=TRUE
II	QG2082_V1	repeat_region	2566165	2566172	.	.	.	X=Cluster1415_1610XXXXDNA-hAT;ID=Cluster1415_1610XXXXDNA-hAT;intact=TRUE
II	QG2082_V1	repeat_region	2566173	2566176	.	.	.	X=Cluster1415_1610XXXXDNA-hAT;ID=Cluster1415_1610XXXXDNA-hAT;intact=TRUE
II	QG2082_V1	repeat_region	2566177	2566183	.	.	.	X=Cluster1415_1611XXXXDNA-hAT;ID=Cluster1415_1611XXXXDNA-hAT;intact=TRUE
II	QG2082_V1	repeat_region	2566184	2566188	.	.	.	X=Cluster1415_1611XXXXDNA-hAT;ID=Cluster1415_1611XXXXDNA-hAT;intact=TRUE
II	QG2082_V1	repeat_region	2566189	2566195	.	.	.	X=Cluster1415_1612XXXXDNA-hAT;ID=Cluster1415_1612XXXXDNA-hAT;intact=TRUE
II	QG2082_V1	repeat_region	2566196	2566200	.	.	.	X=Cluster1415_1612XXXXDNA-hAT;ID=Cluster1415_1612XXXXDNA-hAT;intact=TRUE
II	QG2082_V1	repeat_region	2566201	2566208	.	.	.	X=Cluster1415_1613XXXXDNA-hAT;ID=Cluster1415_1613XXXXDNA-hAT;intact=TRUE
II	QG2082_V1	repeat_region	2566209	2566212	.	.	.	X=Cluster1415_1613XXXXDNA-hAT;ID=Cluster1415_1613XXXXDNA-hAT;intact=TRUE
II	QG2082_V1	repeat_region	2566213	2566220	.	.	.	X=Cluster1415_1614XXXXDNA-hAT;ID=Cluster1415_1614XXXXDNA-hAT;intact=TRUE
II	QG2082_V1	repeat_region	2566221	2566224	.	.	.	X=Cluster1415_1614XXXXDNA-hAT;ID=Cluster1415_1614XXXXDNA-hAT;intact=TRUE
II	QG2082_V1	repeat_region	2566225	2566232	.	.	.	X=Cluster1415_1615XXXXDNA-hAT;ID=Cluster1415_1615XXXXDNA-hAT;intact=TRUE
II	QG2082_V1	repeat_region	2566233	2566236	.	.	.	X=Cluster1415_1615XXXXDNA-hAT;ID=Cluster1415_1615XXXXDNA-hAT;intact=TRUE
II	QG2082_V1	repeat_region	2566237	2566244	.	.	.	X=Cluster1415_1616XXXXDNA-hAT;ID=Cluster1415_1616XXXXDNA-hAT;intact=TRUE
II	QG2082_V1	repeat_region	2566245	2566248	.	.	.	X=Cluster1415_1616XXXXDNA-hAT;ID=Cluster1415_1616XXXXDNA-hAT;intact=TRUE
II	QG2082_V1	repeat_region	2566249	2566256	.	.	.	X=Cluster1415_1617XXXXDNA-hAT;ID=Cluster1415_1617XXXXDNA-hAT;intact=TRUE
II	QG2082_V1	repeat_region	2566257	2566260	.	.	.	X=Cluster1415_1617XXXXDNA-hAT;ID=Cluster1415_1617XXXXDNA-hAT;intact=TRUE
II	QG2082_V1	repeat_region	2566261	2566268	.	.	.	X=Cluster1415_1618XXXXDNA-hAT;ID=Cluster1415_1618XXXXDNA-hAT;intact=TRUE
II	QG2082_V1	repeat_region	2566269	2566272	.	.	.	X=Cluster1415_1618XXXXDNA-hAT;ID=Cluster1415_1618XXXXDNA-hAT;intact=TRUE
II	QG2082_V1	repeat_region	2566273	2566280	.	.	.	X=Cluster1415_1619XXXXDNA-hAT;ID=Cluster1415_1619XXXXDNA-hAT;intact=TRUE
II	QG2082_V1	repeat_region	2566281	2566284	.	.	.	X=Cluster1415_1619XXXXDNA-hAT;ID=Cluster1415_1619XXXXDNA-hAT;intact=TRUE
II	QG2082_V1	repeat_region	2566285	2566292	.	.	.	X=Cluster1415_1620XXXXDNA-hAT;ID=Cluster1415_1620XXXXDNA-hAT;intact=TRUE
II	QG2082_V1	repeat_region	2566293	2566296	.	.	.	X=Cluster1415_1620XXXXDNA-hAT;ID=Cluster1415_1620XXXXDNA-hAT;intact=TRUE
II	QG2082_V1	repeat_region	2566297	2566304	.	.	.	X=Cluster1415_1621XXXXDNA-hAT;ID=Cluster1415_1621XXXXDNA-hAT;intact=TRUE
II	QG2082_V1	repeat_region	2566305	2566308	.	.	.	X=Cluster1415_1621XXXXDNA-hAT;ID=Cluster1415_1621XXXXDNA-hAT;intact=TRUE
II	QG2082_V1	repeat_region	2566309	2566316	.	.	.	X=Cluster1415_1622XXXXDNA-hAT;ID=Cluster1415_1622XXXXDNA-hAT;intact=TRUE
II	QG2082_V1	repeat_region	2566317	2566320	.	.	.	X=Cluster1415_1622XXXXDNA-hAT;ID=Cluster1415_1622XXXXDNA-hAT;intact=TRUE
II	QG2082_V1	repeat_region	2566321	2566327	.	.	.	X=Cluster1415_1623XXXXDNA-hAT;ID=Cluster1415_1623XXXXDNA-hAT;intact=TRUE
II	QG2082_V1	repeat_region	2566328	2566332	.	.	.	X=Cluster1415_1623XXXXDNA-hAT;ID=Cluster1415_1623XXXXDNA-hAT;intact=TRUE
II	QG2082_V1	repeat_region	2566333	2566340	.	.	.	X=Cluster1415_1624XXXXDNA-hAT;ID=Cluster1415_1624XXXXDNA-hAT;intact=TRUE
II	QG2082_V1	repeat_region	2566341	2566344	.	.	.	X=Cluster1415_1624XXXXDNA-hAT;ID=Cluster1415_1624XXXXDNA-hAT;intact=TRUE
II	QG2082_V1	repeat_region	2566345	2566351	.	.	.	X=Cluster1415_1625XXXXDNA-hAT;ID=Cluster1415_1625XXXXDNA-hAT;intact=TRUE
II	QG2082_V1	repeat_region	2566352	2566356	.	.	.	X=Cluster1415_1625XXXXDNA-hAT;ID=Cluster1415_1625XXXXDNA-hAT;intact=TRUE
II	QG2082_V1	repeat_region	2566357	2566363	.	.	.	X=Cluster1415_1626XXXXDNA-hAT;ID=Cluster1415_1626XXXXDNA-hAT;intact=TRUE
II	QG2082_V1	repeat_region	2566364	2566368	.	.	.	X=Cluster1415_1626XXXXDNA-hAT;ID=Cluster1415_1626XXXXDNA-hAT;intact=TRUE
II	QG2082_V1	repeat_region	2566369	2566375	.	.	.	X=Cluster1415_1627XXXXDNA-hAT;ID=Cluster1415_1627XXXXDNA-hAT;intact=TRUE
II	QG2082_V1	repeat_region	2566376	2566380	.	.	.	X=Cluster1415_1627XXXXDNA-hAT;ID=Cluster1415_1627XXXXDNA-hAT;intact=TRUE
II	QG2082_V1	repeat_region	2566381	2566388	.	.	.	X=Cluster1415_1628XXXXDNA-hAT;ID=Cluster1415_1628XXXXDNA-hAT;intact=TRUE
II	QG2082_V1	repeat_region	2566389	2566392	.	.	.	X=Cluster1415_1628XXXXDNA-hAT;ID=Cluster1415_1628XXXXDNA-hAT;intact=TRUE
II	QG2082_V1	repeat_region	2566393	2566400	.	.	.	X=Cluster1415_1629XXXXDNA-hAT;ID=Cluster1415_1629XXXXDNA-hAT;intact=TRUE
II	QG2082_V1	repeat_region	2566401	2566404	.	.	.	X=Cluster1415_1629XXXXDNA-hAT;ID=Cluster1415_1629XXXXDNA-hAT;intact=TRUE
II	QG2082_V1	repeat_region	2566405	2566412	.	.	.	X=Cluster1415_1630XXXXDNA-hAT;ID=Cluster1415_1630XXXXDNA-hAT;intact=TRUE
II	QG2082_V1	repeat_region	2566413	2566416	.	.	.	X=Cluster1415_1630XXXXDNA-hAT;ID=Cluster1415_1630XXXXDNA-hAT;intact=TRUE
II	QG2082_V1	repeat_region	2566417	2566424	.	.	.	X=Cluster1415_1631XXXXDNA-hAT;ID=Cluster1415_1631XXXXDNA-hAT;intact=TRUE
II	QG2082_V1	repeat_region	2566425	2566428	.	.	.	X=Cluster1415_1631XXXXDNA-hAT;ID=Cluster1415_1631XXXXDNA-hAT;intact=TRUE
II	QG2082_V1	repeat_region	2566429	2566436	.	.	.	X=Cluster1415_1632XXXXDNA-hAT;ID=Cluster1415_1632XXXXDNA-hAT;intact=TRUE
II	QG2082_V1	repeat_region	2566437	2566448	.	.	.	X=Cluster1415_1632XXXXDNA-hAT;ID=Cluster1415_1632XXXXDNA-hAT;intact=TRUE
II	QG2082_V1	repeat_region	2566449	2566459	.	.	.	X=Cluster1415_1632XXXXDNA-hAT;ID=Cluster1415_1632XXXXDNA-hAT;intact=TRUE
II	QG2082_V1	repeat_region	2566460	2566472	.	.	.	X=Cluster1415_1632XXXXDNA-hAT;ID=Cluster1415_1632XXXXDNA-hAT;intact=TRUE
II	QG2082_V1	repeat_region	2566648	2566656	.	.	.	X=Cluster1415_1633XXXXDNA-hAT;ID=Cluster1415_1633XXXXDNA-hAT;intact=TRUE
II	QG2082_V1	repeat_region	2566657	2566668	.	.	.	X=Cluster1415_1634XXXXDNA-hAT;ID=Cluster1415_1634XXXXDNA-hAT;intact=TRUE
II	QG2082_V1	repeat_region	2566669	2566688	.	.	.	X=Cluster1415_1635XXXXDNA-hAT;ID=Cluster1415_1635XXXXDNA-hAT;intact=TRUE
II	QG2082_V1	repeat_region	2566689	2566692	.	.	.	X=Cluster1415_1635XXXXDNA-hAT;ID=Cluster1415_1635XXXXDNA-hAT;intact=TRUE
II	QG2082_V1	repeat_region	2566693	2566699	.	.	.	X=Cluster1415_1636XXXXDNA-hAT;ID=Cluster1415_1636XXXXDNA-hAT;intact=TRUE
II	QG2082_V1	repeat_region	2566700	2566704	.	.	.	X=Cluster1415_1636XXXXDNA-hAT;ID=Cluster1415_1636XXXXDNA-hAT;intact=TRUE
II	QG2082_V1	repeat_region	2566705	2566711	.	.	.	X=Cluster1415_1637XXXXDNA-hAT;ID=Cluster1415_1637XXXXDNA-hAT;intact=TRUE
II	QG2082_V1	repeat_region	2566712	2566716	.	.	.	X=Cluster1415_1637XXXXDNA-hAT;ID=Cluster1415_1637XXXXDNA-hAT;intact=TRUE
II	QG2082_V1	repeat_region	2566717	2566728	.	.	.	X=Cluster1415_1638XXXXDNA-hAT;ID=Cluster1415_1638XXXXDNA-hAT;intact=TRUE
II	QG2082_V1	repeat_region	2566729	2566736	.	.	.	X=Cluster1415_1639XXXXDNA-hAT;ID=Cluster1415_1639XXXXDNA-hAT;intact=TRUE
II	QG2082_V1	repeat_region	2566737	2566740	.	.	.	X=Cluster1415_1639XXXXDNA-hAT;ID=Cluster1415_1639XXXXDNA-hAT;intact=TRUE
II	QG2082_V1	repeat_region	2566741	2566748	.	.	.	X=Cluster1415_1640XXXXDNA-hAT;ID=Cluster1415_1640XXXXDNA-hAT;intact=TRUE
II	QG2082_V1	repeat_region	2566749	2566752	.	.	.	X=Cluster1415_1640XXXXDNA-hAT;ID=Cluster1415_1640XXXXDNA-hAT;intact=TRUE
II	QG2082_V1	repeat_region	2566753	2566760	.	.	.	X=Cluster1415_1641XXXXDNA-hAT;ID=Cluster1415_1641XXXXDNA-hAT;intact=TRUE
II	QG2082_V1	repeat_region	2566761	2566769	.	.	.	X=Cluster1415_1641XXXXDNA-hAT;ID=Cluster1415_1641XXXXDNA-hAT;intact=TRUE
II	QG2082_V1	repeat_region	2566770	2566776	.	.	.	X=Cluster1415_1642XXXXDNA-hAT;ID=Cluster1415_1642XXXXDNA-hAT;intact=TRUE
II	QG2082_V1	repeat_region	2566777	2566784	.	.	.	X=Cluster1415_1643XXXXDNA-hAT;ID=Cluster1415_1643XXXXDNA-hAT;intact=TRUE
II	QG2082_V1	repeat_region	2566785	2566788	.	.	.	X=Cluster1415_1643XXXXDNA-hAT;ID=Cluster1415_1643XXXXDNA-hAT;intact=TRUE
II	QG2082_V1	repeat_region	2566789	2566796	.	.	.	X=Cluster1415_1644XXXXDNA-hAT;ID=Cluster1415_1644XXXXDNA-hAT;intact=TRUE
II	QG2082_V1	repeat_region	2566797	2566800	.	.	.	X=Cluster1415_1644XXXXDNA-hAT;ID=Cluster1415_1644XXXXDNA-hAT;intact=TRUE
II	QG2082_V1	repeat_region	2566801	2566808	.	.	.	X=Cluster1415_1645XXXXDNA-hAT;ID=Cluster1415_1645XXXXDNA-hAT;intact=TRUE
II	QG2082_V1	repeat_region	2566809	2566812	.	.	.	X=Cluster1415_1645XXXXDNA-hAT;ID=Cluster1415_1645XXXXDNA-hAT;intact=TRUE
II	QG2082_V1	repeat_region	2566813	2566820	.	.	.	X=Cluster1415_1646XXXXDNA-hAT;ID=Cluster1415_1646XXXXDNA-hAT;intact=TRUE
II	QG2082_V1	repeat_region	2566821	2566824	.	.	.	X=Cluster1415_1646XXXXDNA-hAT;ID=Cluster1415_1646XXXXDNA-hAT;intact=TRUE
II	QG2082_V1	repeat_region	2566825	2566832	.	.	.	X=Cluster1415_1647XXXXDNA-hAT;ID=Cluster1415_1647XXXXDNA-hAT;intact=TRUE
II	QG2082_V1	repeat_region	2566833	2566836	.	.	.	X=Cluster1415_1647XXXXDNA-hAT;ID=Cluster1415_1647XXXXDNA-hAT;intact=TRUE
II	QG2082_V1	repeat_region	2566837	2566844	.	.	.	X=Cluster1415_1648XXXXDNA-hAT;ID=Cluster1415_1648XXXXDNA-hAT;intact=TRUE
II	QG2082_V1	repeat_region	2566845	2566850	.	.	.	X=Cluster1415_1648XXXXDNA-hAT;ID=Cluster1415_1648XXXXDNA-hAT;intact=TRUE
II	QG2082_V1	repeat_region	2566851	2566856	.	.	.	X=Cluster1415_1649XXXXDNA-hAT;ID=Cluster1415_1649XXXXDNA-hAT;intact=TRUE
II	QG2082_V1	repeat_region	2566857	2566860	.	.	.	X=Cluster1415_1649XXXXDNA-hAT;ID=Cluster1415_1649XXXXDNA-hAT;intact=TRUE
II	QG2082_V1	repeat_region	2566861	2566868	.	.	.	X=Cluster1415_1650XXXXDNA-hAT;ID=Cluster1415_1650XXXXDNA-hAT;intact=TRUE
II	QG2082_V1	repeat_region	2566869	2566872	.	.	.	X=Cluster1415_1650XXXXDNA-hAT;ID=Cluster1415_1650XXXXDNA-hAT;intact=TRUE
II	QG2082_V1	repeat_region	2566873	2566880	.	.	.	X=Cluster1415_1651XXXXDNA-hAT;ID=Cluster1415_1651XXXXDNA-hAT;intact=TRUE
II	QG2082_V1	repeat_region	2566881	2566892	.	.	.	X=Cluster1415_1651XXXXDNA-hAT;ID=Cluster1415_1651XXXXDNA-hAT;intact=TRUE
II	QG2082_V1	repeat_region	2566893	2566903	.	.	.	X=Cluster1415_1651XXXXDNA-hAT;ID=Cluster1415_1651XXXXDNA-hAT;intact=TRUE
II	QG2082_V1	repeat_region	2566904	2566916	.	.	.	X=Cluster1415_1651XXXXDNA-hAT;ID=Cluster1415_1651XXXXDNA-hAT;intact=TRUE
II	QG2082_V1	repeat_region	2567046	2567054	.	.	.	X=Cluster1415_1652XXXXDNA-hAT;ID=Cluster1415_1652XXXXDNA-hAT;intact=TRUE
II	QG2082_V1	repeat_region	2567055	2567066	.	.	.	X=Cluster1415_1653XXXXDNA-hAT;ID=Cluster1415_1653XXXXDNA-hAT;intact=TRUE
II	QG2082_V1	repeat_region	2567067	2567078	.	.	.	X=Cluster1415_1654XXXXDNA-hAT;ID=Cluster1415_1654XXXXDNA-hAT;intact=TRUE
II	QG2082_V1	repeat_region	2567079	2567086	.	.	.	X=Cluster1415_1655XXXXDNA-hAT;ID=Cluster1415_1655XXXXDNA-hAT;intact=TRUE
II	QG2082_V1	repeat_region	2567087	2567090	.	.	.	X=Cluster1415_1655XXXXDNA-hAT;ID=Cluster1415_1655XXXXDNA-hAT;intact=TRUE
II	QG2082_V1	repeat_region	2567091	2567098	.	.	.	X=Cluster1415_1656XXXXDNA-hAT;ID=Cluster1415_1656XXXXDNA-hAT;intact=TRUE
II	QG2082_V1	repeat_region	2567099	2567102	.	.	.	X=Cluster1415_1656XXXXDNA-hAT;ID=Cluster1415_1656XXXXDNA-hAT;intact=TRUE
II	QG2082_V1	repeat_region	2567103	2567110	.	.	.	X=Cluster1415_1657XXXXDNA-hAT;ID=Cluster1415_1657XXXXDNA-hAT;intact=TRUE
II	QG2082_V1	repeat_region	2567111	2567114	.	.	.	X=Cluster1415_1657XXXXDNA-hAT;ID=Cluster1415_1657XXXXDNA-hAT;intact=TRUE
II	QG2082_V1	repeat_region	2567115	2567121	.	.	.	X=Cluster1415_1658XXXXDNA-hAT;ID=Cluster1415_1658XXXXDNA-hAT;intact=TRUE
II	QG2082_V1	repeat_region	2567122	2567126	.	.	.	X=Cluster1415_1658XXXXDNA-hAT;ID=Cluster1415_1658XXXXDNA-hAT;intact=TRUE
II	QG2082_V1	repeat_region	2567127	2567134	.	.	.	X=Cluster1415_1659XXXXDNA-hAT;ID=Cluster1415_1659XXXXDNA-hAT;intact=TRUE
II	QG2082_V1	repeat_region	2567135	2567138	.	.	.	X=Cluster1415_1659XXXXDNA-hAT;ID=Cluster1415_1659XXXXDNA-hAT;intact=TRUE
II	QG2082_V1	repeat_region	2567139	2567145	.	.	.	X=Cluster1415_1660XXXXDNA-hAT;ID=Cluster1415_1660XXXXDNA-hAT;intact=TRUE
II	QG2082_V1	repeat_region	2567146	2567150	.	.	.	X=Cluster1415_1660XXXXDNA-hAT;ID=Cluster1415_1660XXXXDNA-hAT;intact=TRUE
II	QG2082_V1	repeat_region	2567151	2567158	.	.	.	X=Cluster1415_1661XXXXDNA-hAT;ID=Cluster1415_1661XXXXDNA-hAT;intact=TRUE
II	QG2082_V1	repeat_region	2567159	2567162	.	.	.	X=Cluster1415_1661XXXXDNA-hAT;ID=Cluster1415_1661XXXXDNA-hAT;intact=TRUE
II	QG2082_V1	repeat_region	2567163	2567169	.	.	.	X=Cluster1415_1662XXXXDNA-hAT;ID=Cluster1415_1662XXXXDNA-hAT;intact=TRUE
II	QG2082_V1	repeat_region	2567170	2567174	.	.	.	X=Cluster1415_1662XXXXDNA-hAT;ID=Cluster1415_1662XXXXDNA-hAT;intact=TRUE
II	QG2082_V1	repeat_region	2567175	2567182	.	.	.	X=Cluster1415_1663XXXXDNA-hAT;ID=Cluster1415_1663XXXXDNA-hAT;intact=TRUE
II	QG2082_V1	repeat_region	2567183	2567186	.	.	.	X=Cluster1415_1663XXXXDNA-hAT;ID=Cluster1415_1663XXXXDNA-hAT;intact=TRUE
II	QG2082_V1	repeat_region	2567187	2567193	.	.	.	X=Cluster1415_1664XXXXDNA-hAT;ID=Cluster1415_1664XXXXDNA-hAT;intact=TRUE
II	QG2082_V1	repeat_region	2567194	2567198	.	.	.	X=Cluster1415_1664XXXXDNA-hAT;ID=Cluster1415_1664XXXXDNA-hAT;intact=TRUE
II	QG2082_V1	repeat_region	2567199	2567205	.	.	.	X=Cluster1415_1665XXXXDNA-hAT;ID=Cluster1415_1665XXXXDNA-hAT;intact=TRUE
II	QG2082_V1	repeat_region	2567206	2567210	.	.	.	X=Cluster1415_1665XXXXDNA-hAT;ID=Cluster1415_1665XXXXDNA-hAT;intact=TRUE
II	QG2082_V1	repeat_region	2567211	2567218	.	.	.	X=Cluster1415_1666XXXXDNA-hAT;ID=Cluster1415_1666XXXXDNA-hAT;intact=TRUE
II	QG2082_V1	repeat_region	2567219	2567222	.	.	.	X=Cluster1415_1666XXXXDNA-hAT;ID=Cluster1415_1666XXXXDNA-hAT;intact=TRUE
II	QG2082_V1	repeat_region	2567223	2567230	.	.	.	X=Cluster1415_1667XXXXDNA-hAT;ID=Cluster1415_1667XXXXDNA-hAT;intact=TRUE
II	QG2082_V1	repeat_region	2567231	2567234	.	.	.	X=Cluster1415_1667XXXXDNA-hAT;ID=Cluster1415_1667XXXXDNA-hAT;intact=TRUE
II	QG2082_V1	repeat_region	2567235	2567242	.	.	.	X=Cluster1415_1668XXXXDNA-hAT;ID=Cluster1415_1668XXXXDNA-hAT;intact=TRUE
II	QG2082_V1	repeat_region	2567243	2567254	.	.	.	X=Cluster1415_1668XXXXDNA-hAT;ID=Cluster1415_1668XXXXDNA-hAT;intact=TRUE
II	QG2082_V1	repeat_region	2567255	2567265	.	.	.	X=Cluster1415_1668XXXXDNA-hAT;ID=Cluster1415_1668XXXXDNA-hAT;intact=TRUE
II	QG2082_V1	repeat_region	2567266	2567278	.	.	.	X=Cluster1415_1668XXXXDNA-hAT;ID=Cluster1415_1668XXXXDNA-hAT;intact=TRUE
II	QG2082_V1	repeat_region	2567482	2567492	.	.	.	X=Cluster1415_1669XXXXDNA-hAT;ID=Cluster1415_1669XXXXDNA-hAT;intact=TRUE
II	QG2082_V1	repeat_region	2567493	2567504	.	.	.	X=Cluster1415_1670XXXXDNA-hAT;ID=Cluster1415_1670XXXXDNA-hAT;intact=TRUE
II	QG2082_V1	repeat_region	2567505	2567516	.	.	.	X=Cluster1415_1671XXXXDNA-hAT;ID=Cluster1415_1671XXXXDNA-hAT;intact=TRUE
II	QG2082_V1	repeat_region	2567517	2567524	.	.	.	X=Cluster1415_1672XXXXDNA-hAT;ID=Cluster1415_1672XXXXDNA-hAT;intact=TRUE
II	QG2082_V1	repeat_region	2567525	2567528	.	.	.	X=Cluster1415_1672XXXXDNA-hAT;ID=Cluster1415_1672XXXXDNA-hAT;intact=TRUE
II	QG2082_V1	repeat_region	2567529	2567536	.	.	.	X=Cluster1415_1673XXXXDNA-hAT;ID=Cluster1415_1673XXXXDNA-hAT;intact=TRUE
II	QG2082_V1	repeat_region	2567537	2567540	.	.	.	X=Cluster1415_1673XXXXDNA-hAT;ID=Cluster1415_1673XXXXDNA-hAT;intact=TRUE
II	QG2082_V1	repeat_region	2567541	2567547	.	.	.	X=Cluster1415_1674XXXXDNA-hAT;ID=Cluster1415_1674XXXXDNA-hAT;intact=TRUE
II	QG2082_V1	repeat_region	2567548	2567552	.	.	.	X=Cluster1415_1674XXXXDNA-hAT;ID=Cluster1415_1674XXXXDNA-hAT;intact=TRUE
II	QG2082_V1	repeat_region	2567553	2567560	.	.	.	X=Cluster1415_1675XXXXDNA-hAT;ID=Cluster1415_1675XXXXDNA-hAT;intact=TRUE
II	QG2082_V1	repeat_region	2567561	2567564	.	.	.	X=Cluster1415_1675XXXXDNA-hAT;ID=Cluster1415_1675XXXXDNA-hAT;intact=TRUE
II	QG2082_V1	repeat_region	2567565	2567572	.	.	.	X=Cluster1415_1676XXXXDNA-hAT;ID=Cluster1415_1676XXXXDNA-hAT;intact=TRUE
II	QG2082_V1	repeat_region	2567573	2567576	.	.	.	X=Cluster1415_1676XXXXDNA-hAT;ID=Cluster1415_1676XXXXDNA-hAT;intact=TRUE
II	QG2082_V1	repeat_region	2567577	2567583	.	.	.	X=Cluster1415_1677XXXXDNA-hAT;ID=Cluster1415_1677XXXXDNA-hAT;intact=TRUE
II	QG2082_V1	repeat_region	2567584	2567588	.	.	.	X=Cluster1415_1677XXXXDNA-hAT;ID=Cluster1415_1677XXXXDNA-hAT;intact=TRUE
II	QG2082_V1	repeat_region	2567589	2567596	.	.	.	X=Cluster1415_1678XXXXDNA-hAT;ID=Cluster1415_1678XXXXDNA-hAT;intact=TRUE
II	QG2082_V1	repeat_region	2567597	2567600	.	.	.	X=Cluster1415_1678XXXXDNA-hAT;ID=Cluster1415_1678XXXXDNA-hAT;intact=TRUE
II	QG2082_V1	repeat_region	2567601	2567608	.	.	.	X=Cluster1415_1679XXXXDNA-hAT;ID=Cluster1415_1679XXXXDNA-hAT;intact=TRUE
II	QG2082_V1	repeat_region	2567609	2567620	.	.	.	X=Cluster1415_1679XXXXDNA-hAT;ID=Cluster1415_1679XXXXDNA-hAT;intact=TRUE
II	QG2082_V1	repeat_region	2567621	2567631	.	.	.	X=Cluster1415_1679XXXXDNA-hAT;ID=Cluster1415_1679XXXXDNA-hAT;intact=TRUE
II	QG2082_V1	repeat_region	2567632	2567644	.	.	.	X=Cluster1415_1679XXXXDNA-hAT;ID=Cluster1415_1679XXXXDNA-hAT;intact=TRUE
II	QG2082_V1	repeat_region	2568047	2568055	.	.	.	X=Cluster1415_1680XXXXDNA-hAT;ID=Cluster1415_1680XXXXDNA-hAT;intact=TRUE
II	QG2082_V1	repeat_region	2568056	2568067	.	.	.	X=Cluster1415_1681XXXXDNA-hAT;ID=Cluster1415_1681XXXXDNA-hAT;intact=TRUE
II	QG2082_V1	repeat_region	2568068	2568079	.	.	.	X=Cluster1415_1682XXXXDNA-hAT;ID=Cluster1415_1682XXXXDNA-hAT;intact=TRUE
II	QG2082_V1	repeat_region	2568080	2568087	.	.	.	X=Cluster1415_1683XXXXDNA-hAT;ID=Cluster1415_1683XXXXDNA-hAT;intact=TRUE
II	QG2082_V1	repeat_region	2568088	2568091	.	.	.	X=Cluster1415_1683XXXXDNA-hAT;ID=Cluster1415_1683XXXXDNA-hAT;intact=TRUE
II	QG2082_V1	repeat_region	2568092	2568098	.	.	.	X=Cluster1415_1684XXXXDNA-hAT;ID=Cluster1415_1684XXXXDNA-hAT;intact=TRUE
II	QG2082_V1	repeat_region	2568099	2568103	.	.	.	X=Cluster1415_1684XXXXDNA-hAT;ID=Cluster1415_1684XXXXDNA-hAT;intact=TRUE
II	QG2082_V1	repeat_region	2568104	2568111	.	.	.	X=Cluster1415_1685XXXXDNA-hAT;ID=Cluster1415_1685XXXXDNA-hAT;intact=TRUE
II	QG2082_V1	repeat_region	2568112	2568115	.	.	.	X=Cluster1415_1685XXXXDNA-hAT;ID=Cluster1415_1685XXXXDNA-hAT;intact=TRUE
II	QG2082_V1	repeat_region	2568116	2568123	.	.	.	X=Cluster1415_1686XXXXDNA-hAT;ID=Cluster1415_1686XXXXDNA-hAT;intact=TRUE
II	QG2082_V1	repeat_region	2568124	2568135	.	.	.	X=Cluster1415_1686XXXXDNA-hAT;ID=Cluster1415_1686XXXXDNA-hAT;intact=TRUE
II	QG2082_V1	repeat_region	2568136	2568146	.	.	.	X=Cluster1415_1686XXXXDNA-hAT;ID=Cluster1415_1686XXXXDNA-hAT;intact=TRUE
II	QG2082_V1	repeat_region	2568147	2568159	.	.	.	X=Cluster1415_1686XXXXDNA-hAT;ID=Cluster1415_1686XXXXDNA-hAT;intact=TRUE
II	QG2082_V1	repeat_region	2568407	2568415	.	.	.	X=Cluster1415_1687XXXXDNA-hAT;ID=Cluster1415_1687XXXXDNA-hAT;intact=TRUE
II	QG2082_V1	repeat_region	2568416	2568427	.	.	.	X=Cluster1415_1688XXXXDNA-hAT;ID=Cluster1415_1688XXXXDNA-hAT;intact=TRUE
II	QG2082_V1	repeat_region	2568428	2568439	.	.	.	X=Cluster1415_1689XXXXDNA-hAT;ID=Cluster1415_1689XXXXDNA-hAT;intact=TRUE
II	QG2082_V1	repeat_region	2568440	2568447	.	.	.	X=Cluster1415_1690XXXXDNA-hAT;ID=Cluster1415_1690XXXXDNA-hAT;intact=TRUE
II	QG2082_V1	repeat_region	2568448	2568451	.	.	.	X=Cluster1415_1690XXXXDNA-hAT;ID=Cluster1415_1690XXXXDNA-hAT;intact=TRUE
II	QG2082_V1	repeat_region	2568452	2568458	.	.	.	X=Cluster1415_1691XXXXDNA-hAT;ID=Cluster1415_1691XXXXDNA-hAT;intact=TRUE
II	QG2082_V1	repeat_region	2568459	2568463	.	.	.	X=Cluster1415_1691XXXXDNA-hAT;ID=Cluster1415_1691XXXXDNA-hAT;intact=TRUE
II	QG2082_V1	repeat_region	2568464	2568471	.	.	.	X=Cluster1415_1692XXXXDNA-hAT;ID=Cluster1415_1692XXXXDNA-hAT;intact=TRUE
II	QG2082_V1	repeat_region	2568472	2568475	.	.	.	X=Cluster1415_1692XXXXDNA-hAT;ID=Cluster1415_1692XXXXDNA-hAT;intact=TRUE
II	QG2082_V1	repeat_region	2568476	2568483	.	.	.	X=Cluster1415_1693XXXXDNA-hAT;ID=Cluster1415_1693XXXXDNA-hAT;intact=TRUE
II	QG2082_V1	repeat_region	2568484	2568495	.	.	.	X=Cluster1415_1693XXXXDNA-hAT;ID=Cluster1415_1693XXXXDNA-hAT;intact=TRUE
II	QG2082_V1	CDS	2568490	2569075	.	-	1	ID=CBEC_13475;Parent=CBEC_13472
II	QG2082_V1	exon	2568490	2569075	.	-	.	ID=CBEC_13473;Parent=CBEC_13472
II	QG2082_V1	gene	2568490	2569600	.	-	.	ID=CBEC_13471;Name=EVM prediction II.530
II	QG2082_V1	mRNA	2568490	2569600	.	-	.	ID=CBEC_13472;Parent=CBEC_13471;Name=EVM prediction II.530
II	QG2082_V1	repeat_region	2568496	2568506	.	.	.	X=Cluster1415_1693XXXXDNA-hAT;ID=Cluster1415_1693XXXXDNA-hAT;intact=TRUE
II	QG2082_V1	repeat_region	2568507	2568519	.	.	.	X=Cluster1415_1693XXXXDNA-hAT;ID=Cluster1415_1693XXXXDNA-hAT;intact=TRUE
II	QG2082_V1	intron	2569076	2569415	.	-	0	Parent=CBEC_13472;ID=CBEC_13472_intron
II	QG2082_V1	repeat_region	2569329	2569337	.	.	.	X=Cluster1415_1694XXXXDNA-hAT;ID=Cluster1415_1694XXXXDNA-hAT;intact=TRUE
II	QG2082_V1	repeat_region	2569338	2569349	.	.	.	X=Cluster1415_1695XXXXDNA-hAT;ID=Cluster1415_1695XXXXDNA-hAT;intact=TRUE
II	QG2082_V1	repeat_region	2569350	2569369	.	.	.	X=Cluster1415_1696XXXXDNA-hAT;ID=Cluster1415_1696XXXXDNA-hAT;intact=TRUE
II	QG2082_V1	repeat_region	2569370	2569380	.	.	.	X=Cluster1415_1696XXXXDNA-hAT;ID=Cluster1415_1696XXXXDNA-hAT;intact=TRUE
II	QG2082_V1	repeat_region	2569381	2569393	.	.	.	X=Cluster1415_1696XXXXDNA-hAT;ID=Cluster1415_1696XXXXDNA-hAT;intact=TRUE
II	QG2082_V1	CDS	2569416	2569600	.	-	0	ID=CBEC_13476;Parent=CBEC_13472
II	QG2082_V1	exon	2569416	2569600	.	-	.	ID=CBEC_13474;Parent=CBEC_13472
II	QG2082_V1	repeat_region	2569582	2569796	.	.	.	X=Cluster98_9XXXXUnknown;ID=Cluster98_9XXXXUnknown;intact=TRUE
II	QG2082_V1	repeat_region	2569797	2569837	.	.	.	X=Cluster1275_66XXXXLTR-Gypsy;ID=Cluster1275_66XXXXLTR-Gypsy;intact=TRUE
II	QG2082_V1	repeat_region	2569838	2569912	.	.	.	X=Cluster1388_5XXXXUnknown;ID=Cluster1388_5XXXXUnknown;intact=TRUE
II	QG2082_V1	repeat_region	2569913	2570089	.	.	.	X=Cluster1388_5XXXXUnknown;ID=Cluster1388_5XXXXUnknown;intact=TRUE
II	QG2082_V1	repeat_region	2570090	2570122	.	.	.	X=Cluster1275_67XXXXLTR-Gypsy;ID=Cluster1275_67XXXXLTR-Gypsy;intact=TRUE
II	QG2082_V1	repeat_region	2570127	2570339	.	.	.	X=Cluster1485_16XXXXDNA-TcMar-Tc1;ID=Cluster1485_16XXXXDNA-TcMar-Tc1;intact=TRUE
II	QG2082_V1	repeat_region	2570340	2570355	.	.	.	X=Cluster916_30XXXXUnknown;ID=Cluster916_30XXXXUnknown;intact=TRUE
II	QG2082_V1	repeat_region	2570356	2570482	.	.	.	X=Cluster916_30XXXXUnknown;ID=Cluster916_30XXXXUnknown;intact=TRUE
II	QG2082_V1	repeat_region	2570483	2570532	.	.	.	X=Cluster125_17XXXXUnknown;ID=Cluster125_17XXXXUnknown;intact=TRUE
II	QG2082_V1	repeat_region	2570533	2570534	.	.	.	X=Cluster1275_68XXXXLTR-Gypsy;ID=Cluster1275_68XXXXLTR-Gypsy;intact=TRUE
II	QG2082_V1	repeat_region	2570535	2570560	.	.	.	X=Cluster1275_68XXXXLTR-Gypsy;ID=Cluster1275_68XXXXLTR-Gypsy;intact=TRUE
II	QG2082_V1	repeat_region	2570561	2570613	.	.	.	X=Cluster1275_68XXXXLTR-Gypsy;ID=Cluster1275_68XXXXLTR-Gypsy;intact=TRUE
II	QG2082_V1	repeat_region	2570614	2570823	.	.	.	X=Cluster1247_26XXXXUnknown;ID=Cluster1247_26XXXXUnknown;intact=TRUE
II	QG2082_V1	repeat_region	2570824	2570862	.	.	.	X=Cluster1275_69XXXXLTR-Gypsy;ID=Cluster1275_69XXXXLTR-Gypsy;intact=TRUE
II	QG2082_V1	repeat_region	2570863	2570993	.	.	.	X=Cluster105_23XXXXUnknown;ID=Cluster105_23XXXXUnknown;intact=TRUE
II	QG2082_V1	repeat_region	2570994	2571233	.	.	.	X=Cluster1275_70XXXXLTR-Gypsy;ID=Cluster1275_70XXXXLTR-Gypsy;intact=TRUE
II	QG2082_V1	repeat_region	2571234	2571290	.	.	.	X=Cluster1275_70XXXXLTR-Gypsy;ID=Cluster1275_70XXXXLTR-Gypsy;intact=TRUE
II	QG2082_V1	repeat_region	2571497	2572041	.	.	.	X=Cluster1329_10XXXXDNA-TcMar-Tc1;ID=Cluster1329_10XXXXDNA-TcMar-Tc1;intact=TRUE
II	QG2082_V1	repeat_region	2572230	2572459	.	.	.	X=Cluster1469_8XXXXDNA-TcMar-Tc1;ID=Cluster1469_8XXXXDNA-TcMar-Tc1;intact=TRUE
II	QG2082_V1	repeat_region	2572818	2572934	.	.	.	X=Cluster1329_11XXXXDNA-TcMar-Tc1;ID=Cluster1329_11XXXXDNA-TcMar-Tc1;intact=TRUE
II	QG2082_V1	repeat_region	2572935	2573137	.	.	.	X=Cluster1329_12XXXXDNA-TcMar-Tc1;ID=Cluster1329_12XXXXDNA-TcMar-Tc1;intact=TRUE
II	QG2082_V1	repeat_region	2573138	2574060	.	.	.	X=Cluster1329_12XXXXDNA-TcMar-Tc1;ID=Cluster1329_12XXXXDNA-TcMar-Tc1;intact=TRUE
II	QG2082_V1	repeat_region	2574561	2574643	.	.	.	X=Cluster797_70XXXXUnknown;ID=Cluster797_70XXXXUnknown;intact=TRUE
II	QG2082_V1	repeat_region	2574693	2574755	.	.	.	X=Cluster797_71XXXXUnknown;ID=Cluster797_71XXXXUnknown;intact=TRUE
II	QG2082_V1	CDS	2576063	2576758	.	+	0	ID=CBEC_13491;Parent=CBEC_13488
II	QG2082_V1	exon	2576063	2576758	.	+	.	ID=CBEC_13489;Parent=CBEC_13488
II	QG2082_V1	gene	2576063	2576916	.	+	.	ID=CBEC_13487;Name=EVM prediction II.531
II	QG2082_V1	mRNA	2576063	2576916	.	+	.	ID=CBEC_13488;Parent=CBEC_13487;Name=EVM prediction II.531
II	QG2082_V1	repeat_region	2576114	2576162	.	.	.	X=Cluster237_202XXXXUnknown;ID=Cluster237_202XXXXUnknown;intact=TRUE
II	QG2082_V1	intron	2576759	2576805	.	+	0	Parent=CBEC_13488;ID=CBEC_13488_intron
II	QG2082_V1	CDS	2576806	2576916	.	+	0	ID=CBEC_13492;Parent=CBEC_13488
II	QG2082_V1	exon	2576806	2576916	.	+	.	ID=CBEC_13490;Parent=CBEC_13488
II	QG2082_V1	repeat_region	2577009	2577194	.	.	.	X=Cluster399_143XXXXDNA-CMC-Chapaev;ID=Cluster399_143XXXXDNA-CMC-Chapaev;intact=TRUE
II	QG2082_V1	repeat_region	2577195	2577226	.	.	.	X=Cluster399_144XXXXDNA-CMC-Chapaev;ID=Cluster399_144XXXXDNA-CMC-Chapaev;intact=TRUE
II	QG2082_V1	repeat_region	2577227	2577366	.	.	.	X=Cluster353_2XXXXLTR-Gypsy;ID=Cluster353_2XXXXLTR-Gypsy;intact=TRUE
II	QG2082_V1	repeat_region	2577367	2577383	.	.	.	X=Cluster353_2XXXXLTR-Gypsy;ID=Cluster353_2XXXXLTR-Gypsy;intact=TRUE
II	QG2082_V1	repeat_region	2577529	2577707	.	.	.	X=Cluster305_1145XXXXDNA-TcMar-Tc1;ID=Cluster305_1145XXXXDNA-TcMar-Tc1;intact=TRUE
II	QG2082_V1	repeat_region	2578781	2578823	.	.	.	X=TTTCACAn_1XXXXSimple_repeat;ID=TTTCACAn_1XXXXSimple_repeat;intact=TRUE
II	QG2082_V1	repeat_region	2578987	2579096	.	.	.	X=Cluster1128_36XXXXDNA-TcMar-Tc1;ID=Cluster1128_36XXXXDNA-TcMar-Tc1;intact=TRUE
II	QG2082_V1	repeat_region	2579811	2579853	.	.	.	X=Cluster1379_32XXXXDNA-TcMar-Tc1;ID=Cluster1379_32XXXXDNA-TcMar-Tc1;intact=TRUE
II	QG2082_V1	repeat_region	2579854	2579914	.	.	.	X=Cluster1226_48XXXXDNA-TcMar-Tc1;ID=Cluster1226_48XXXXDNA-TcMar-Tc1;intact=TRUE
II	QG2082_V1	repeat_region	2579915	2579973	.	.	.	X=Cluster1379_33XXXXDNA-TcMar-Tc1;ID=Cluster1379_33XXXXDNA-TcMar-Tc1;intact=TRUE
II	QG2082_V1	repeat_region	2580332	2580489	.	.	.	X=Cluster726_1XXXXDNA-TcMar-Tc1;ID=Cluster726_1XXXXDNA-TcMar-Tc1;intact=TRUE
II	QG2082_V1	repeat_region	2580490	2580502	.	.	.	X=Cluster726_2XXXXDNA-TcMar-Tc1;ID=Cluster726_2XXXXDNA-TcMar-Tc1;intact=TRUE
II	QG2082_V1	repeat_region	2580503	2580595	.	.	.	X=Cluster726_2XXXXDNA-TcMar-Tc1;ID=Cluster726_2XXXXDNA-TcMar-Tc1;intact=TRUE
II	QG2082_V1	repeat_region	2580938	2581005	.	.	.	X=Cluster787_19XXXXUnknown;ID=Cluster787_19XXXXUnknown;intact=TRUE
II	QG2082_V1	repeat_region	2581006	2581008	.	.	.	X=Cluster55_164XXXXDNA-TcMar-Tc1;ID=Cluster55_164XXXXDNA-TcMar-Tc1;intact=TRUE
II	QG2082_V1	repeat_region	2581009	2581209	.	.	.	X=Cluster55_164XXXXDNA-TcMar-Tc1;ID=Cluster55_164XXXXDNA-TcMar-Tc1;intact=TRUE
II	QG2082_V1	repeat_region	2583391	2583393	.	.	.	X=Cluster1017_57XXXXDNA-CMC-Chapaev;ID=Cluster1017_57XXXXDNA-CMC-Chapaev;intact=TRUE
II	QG2082_V1	repeat_region	2583394	2583494	.	.	.	X=Cluster1328_159XXXXDNA-TcMar-Tc1;ID=Cluster1328_159XXXXDNA-TcMar-Tc1;intact=TRUE
II	QG2082_V1	repeat_region	2583495	2583537	.	.	.	X=Cluster1328_159XXXXDNA-TcMar-Tc1;ID=Cluster1328_159XXXXDNA-TcMar-Tc1;intact=TRUE
II	QG2082_V1	repeat_region	2583644	2583735	.	.	.	X=Cluster1328_160XXXXDNA-TcMar-Tc1;ID=Cluster1328_160XXXXDNA-TcMar-Tc1;intact=TRUE
II	QG2082_V1	repeat_region	2584324	2584360	.	.	.	X=TTTTATCn_2XXXXSimple_repeat;ID=TTTTATCn_2XXXXSimple_repeat;intact=TRUE
II	QG2082_V1	repeat_region	2584521	2584626	.	.	.	X=Cluster1017_58XXXXDNA-CMC-Chapaev;ID=Cluster1017_58XXXXDNA-CMC-Chapaev;intact=TRUE
II	QG2082_V1	repeat_region	2584885	2584963	.	.	.	X=Cluster1328_161XXXXDNA-TcMar-Tc1;ID=Cluster1328_161XXXXDNA-TcMar-Tc1;intact=TRUE
II	QG2082_V1	repeat_region	2585459	2585603	.	.	.	X=Cluster1328_162XXXXDNA-TcMar-Tc1;ID=Cluster1328_162XXXXDNA-TcMar-Tc1;intact=TRUE
II	QG2082_V1	repeat_region	2586224	2586239	.	.	.	X=Cluster768_14XXXXDNA-TcMar-Tc1;ID=Cluster768_14XXXXDNA-TcMar-Tc1;intact=TRUE
II	QG2082_V1	repeat_region	2586240	2586410	.	.	.	X=Cluster305_1146XXXXDNA-TcMar-Tc1;ID=Cluster305_1146XXXXDNA-TcMar-Tc1;intact=TRUE
II	QG2082_V1	repeat_region	2586411	2586431	.	.	.	X=Cluster768_15XXXXDNA-TcMar-Tc1;ID=Cluster768_15XXXXDNA-TcMar-Tc1;intact=TRUE
II	QG2082_V1	repeat_region	2586978	2587014	.	.	.	X=CTTTCCn_2XXXXSimple_repeat;ID=CTTTCCn_2XXXXSimple_repeat;intact=TRUE
II	QG2082_V1	repeat_region	2587263	2587401	.	.	.	X=Cluster1036_22XXXXDNA-TcMar-Tc1;ID=Cluster1036_22XXXXDNA-TcMar-Tc1;intact=TRUE
II	QG2082_V1	CDS	2587854	2588552	.	+	0	ID=CBEC_13509;Parent=CBEC_13504
II	QG2082_V1	exon	2587854	2588552	.	+	.	ID=CBEC_13505;Parent=CBEC_13504
II	QG2082_V1	gene	2587854	2589990	.	+	.	ID=CBEC_13503;Name=EVM prediction II.532
II	QG2082_V1	mRNA	2587854	2589990	.	+	.	ID=CBEC_13504;Parent=CBEC_13503;Name=EVM prediction II.532
II	QG2082_V1	repeat_region	2588534	2588577	.	.	.	X=TGAn_11XXXXSimple_repeat;ID=TGAn_11XXXXSimple_repeat;intact=TRUE
II	QG2082_V1	intron	2588553	2589488	.	+	0	Parent=CBEC_13504;ID=CBEC_13504_intron
II	QG2082_V1	repeat_region	2589280	2589306	.	.	.	X=A-rich_644XXXXA-rich;ID=A-rich_644XXXXA-rich;intact=TRUE
II	QG2082_V1	CDS	2589489	2589647	.	+	0	ID=CBEC_13510;Parent=CBEC_13504
II	QG2082_V1	exon	2589489	2589647	.	+	.	ID=CBEC_13506;Parent=CBEC_13504
II	QG2082_V1	repeat_region	2589603	2589647	.	.	.	X=CCACAGn_1XXXXSimple_repeat;ID=CCACAGn_1XXXXSimple_repeat;intact=TRUE
II	QG2082_V1	intron	2589648	2589697	.	+	0	Parent=CBEC_13504;ID=CBEC_13504_intron
II	QG2082_V1	CDS	2589698	2589830	.	+	0	ID=CBEC_13511;Parent=CBEC_13504
II	QG2082_V1	exon	2589698	2589830	.	+	.	ID=CBEC_13507;Parent=CBEC_13504
II	QG2082_V1	intron	2589831	2589922	.	+	2	Parent=CBEC_13504;ID=CBEC_13504_intron
II	QG2082_V1	CDS	2589923	2589990	.	+	2	ID=CBEC_13512;Parent=CBEC_13504
II	QG2082_V1	exon	2589923	2589990	.	+	.	ID=CBEC_13508;Parent=CBEC_13504
II	QG2082_V1	repeat_region	2590089	2590101	.	.	.	X=Cluster659_195XXXXUnknown;ID=Cluster659_195XXXXUnknown;intact=TRUE
II	QG2082_V1	repeat_region	2590102	2590167	.	.	.	X=Cluster305_1147XXXXDNA-TcMar-Tc1;ID=Cluster305_1147XXXXDNA-TcMar-Tc1;intact=TRUE
II	QG2082_V1	repeat_region	2590168	2590217	.	.	.	X=Cluster665_28XXXXDNA-CMC-Chapaev;ID=Cluster665_28XXXXDNA-CMC-Chapaev;intact=TRUE
II	QG2082_V1	repeat_region	2590218	2590290	.	.	.	X=Cluster768_16XXXXDNA-TcMar-Tc1;ID=Cluster768_16XXXXDNA-TcMar-Tc1;intact=TRUE
II	QG2082_V1	repeat_region	2590948	2591003	.	.	.	X=Cluster861_36XXXXDNA-TcMar-Tc1;ID=Cluster861_36XXXXDNA-TcMar-Tc1;intact=TRUE
II	QG2082_V1	repeat_region	2591062	2591222	.	.	.	X=Cluster1379_34XXXXDNA-TcMar-Tc1;ID=Cluster1379_34XXXXDNA-TcMar-Tc1;intact=TRUE
II	QG2082_V1	CDS	2592503	2593117	.	+	0	ID=CBEC_13528;Parent=CBEC_13524
II	QG2082_V1	exon	2592503	2593117	.	+	.	ID=CBEC_13525;Parent=CBEC_13524
II	QG2082_V1	gene	2592503	2593888	.	+	.	ID=CBEC_13523;Name=EVM prediction II.533
II	QG2082_V1	mRNA	2592503	2593888	.	+	.	ID=CBEC_13524;Parent=CBEC_13523;Name=EVM prediction II.533
II	QG2082_V1	repeat_region	2593048	2593091	.	.	.	X=GGATGCn_1XXXXSimple_repeat;ID=GGATGCn_1XXXXSimple_repeat;intact=TRUE
II	QG2082_V1	intron	2593118	2593662	.	+	0	Parent=CBEC_13524;ID=CBEC_13524_intron
II	QG2082_V1	repeat_region	2593129	2593651	.	.	.	X=GAAGCCTTCAn_1XXXXSimple_repeat;ID=GAAGCCTTCAn_1XXXXSimple_repeat;intact=TRUE
II	QG2082_V1	CDS	2593663	2593812	.	+	0	ID=CBEC_13529;Parent=CBEC_13524
II	QG2082_V1	exon	2593663	2593812	.	+	.	ID=CBEC_13526;Parent=CBEC_13524
II	QG2082_V1	intron	2593813	2593858	.	+	0	Parent=CBEC_13524;ID=CBEC_13524_intron
II	QG2082_V1	CDS	2593859	2593888	.	+	0	ID=CBEC_13530;Parent=CBEC_13524
II	QG2082_V1	exon	2593859	2593888	.	+	.	ID=CBEC_13527;Parent=CBEC_13524
II	QG2082_V1	repeat_region	2594114	2594152	.	.	.	X=Cluster305_1148XXXXDNA-TcMar-Tc1;ID=Cluster305_1148XXXXDNA-TcMar-Tc1;intact=TRUE
II	QG2082_V1	repeat_region	2594187	2594264	.	.	.	X=Cluster305_1149XXXXDNA-TcMar-Tc1;ID=Cluster305_1149XXXXDNA-TcMar-Tc1;intact=TRUE
II	QG2082_V1	repeat_region	2595778	2595807	.	.	.	X=Cluster1471_13XXXXDNA-CMC-Chapaev;ID=Cluster1471_13XXXXDNA-CMC-Chapaev;intact=TRUE
II	QG2082_V1	CDS	2596142	2596402	.	+	0	ID=CBEC_13548;Parent=CBEC_13542
II	QG2082_V1	exon	2596142	2596402	.	+	.	ID=CBEC_13543;Parent=CBEC_13542
II	QG2082_V1	gene	2596142	2598211	.	+	.	ID=CBEC_13541;Name=EVM prediction II.534
II	QG2082_V1	mRNA	2596142	2598211	.	+	.	ID=CBEC_13542;Parent=CBEC_13541;Name=EVM prediction II.534
II	QG2082_V1	intron	2596403	2597113	.	+	0	Parent=CBEC_13542;ID=CBEC_13542_intron
II	QG2082_V1	CDS	2597114	2597146	.	+	0	ID=CBEC_13549;Parent=CBEC_13542
II	QG2082_V1	exon	2597114	2597146	.	+	.	ID=CBEC_13544;Parent=CBEC_13542
II	QG2082_V1	intron	2597147	2597197	.	+	0	Parent=CBEC_13542;ID=CBEC_13542_intron
II	QG2082_V1	CDS	2597198	2597231	.	+	0	ID=CBEC_13550;Parent=CBEC_13542
II	QG2082_V1	exon	2597198	2597231	.	+	.	ID=CBEC_13545;Parent=CBEC_13542
II	QG2082_V1	intron	2597232	2597690	.	+	2	Parent=CBEC_13542;ID=CBEC_13542_intron
II	QG2082_V1	repeat_region	2597411	2597673	.	.	.	X=Cluster1349_24XXXXDNA-CMC-Chapaev;ID=Cluster1349_24XXXXDNA-CMC-Chapaev;intact=TRUE
II	QG2082_V1	CDS	2597691	2597776	.	+	2	ID=CBEC_13551;Parent=CBEC_13542
II	QG2082_V1	exon	2597691	2597776	.	+	.	ID=CBEC_13546;Parent=CBEC_13542
II	QG2082_V1	intron	2597777	2598031	.	+	0	Parent=CBEC_13542;ID=CBEC_13542_intron
II	QG2082_V1	repeat_region	2597787	2597805	.	.	.	X=Cluster305_1150XXXXDNA-TcMar-Tc1;ID=Cluster305_1150XXXXDNA-TcMar-Tc1;intact=TRUE
II	QG2082_V1	repeat_region	2597806	2597862	.	.	.	X=Cluster433_31XXXXDNA-TcMar-Tc1;ID=Cluster433_31XXXXDNA-TcMar-Tc1;intact=TRUE
II	QG2082_V1	repeat_region	2597863	2597873	.	.	.	X=Cluster433_31XXXXDNA-TcMar-Tc1;ID=Cluster433_31XXXXDNA-TcMar-Tc1;intact=TRUE
II	QG2082_V1	repeat_region	2597912	2597921	.	.	.	X=Cluster305_1151XXXXDNA-TcMar-Tc1;ID=Cluster305_1151XXXXDNA-TcMar-Tc1;intact=TRUE
II	QG2082_V1	repeat_region	2597922	2597987	.	.	.	X=Cluster305_1152XXXXDNA-TcMar-Tc1;ID=Cluster305_1152XXXXDNA-TcMar-Tc1;intact=TRUE
II	QG2082_V1	repeat_region	2597988	2598010	.	.	.	X=Cluster305_1152XXXXDNA-TcMar-Tc1;ID=Cluster305_1152XXXXDNA-TcMar-Tc1;intact=TRUE
II	QG2082_V1	CDS	2598032	2598211	.	+	0	ID=CBEC_13552;Parent=CBEC_13542
II	QG2082_V1	exon	2598032	2598211	.	+	.	ID=CBEC_13547;Parent=CBEC_13542
II	QG2082_V1	repeat_region	2598190	2598242	.	.	.	X=GATAAGTn_1XXXXSimple_repeat;ID=GATAAGTn_1XXXXSimple_repeat;intact=TRUE
II	QG2082_V1	repeat_region	2598590	2598606	.	.	.	X=Cluster305_1153XXXXDNA-TcMar-Tc1;ID=Cluster305_1153XXXXDNA-TcMar-Tc1;intact=TRUE
II	QG2082_V1	repeat_region	2598607	2598682	.	.	.	X=Cluster305_1154XXXXDNA-TcMar-Tc1;ID=Cluster305_1154XXXXDNA-TcMar-Tc1;intact=TRUE
II	QG2082_V1	repeat_region	2598725	2598741	.	.	.	X=Cluster305_1155XXXXDNA-TcMar-Tc1;ID=Cluster305_1155XXXXDNA-TcMar-Tc1;intact=TRUE
II	QG2082_V1	repeat_region	2598742	2598808	.	.	.	X=Cluster305_1156XXXXDNA-TcMar-Tc1;ID=Cluster305_1156XXXXDNA-TcMar-Tc1;intact=TRUE
II	QG2082_V1	repeat_region	2598809	2598818	.	.	.	X=Cluster305_1156XXXXDNA-TcMar-Tc1;ID=Cluster305_1156XXXXDNA-TcMar-Tc1;intact=TRUE
II	QG2082_V1	repeat_region	2599180	2599528	.	.	.	X=Cluster535_69XXXXDNA-TcMar-Tc1;ID=Cluster535_69XXXXDNA-TcMar-Tc1;intact=TRUE
II	QG2082_V1	repeat_region	2599665	2600378	.	.	.	X=Cluster213_35XXXXDNA-TcMar-Tc1;ID=Cluster213_35XXXXDNA-TcMar-Tc1;intact=TRUE
II	QG2082_V1	repeat_region	2600518	2600680	.	.	.	X=Cluster535_70XXXXDNA-TcMar-Tc1;ID=Cluster535_70XXXXDNA-TcMar-Tc1;intact=TRUE
II	QG2082_V1	repeat_region	2600772	2601216	.	.	.	X=Cluster979_96XXXXDNA-TcMar-Tc1;ID=Cluster979_96XXXXDNA-TcMar-Tc1;intact=TRUE
II	QG2082_V1	repeat_region	2601445	2601905	.	.	.	X=Cluster979_97XXXXDNA-TcMar-Tc1;ID=Cluster979_97XXXXDNA-TcMar-Tc1;intact=TRUE
II	QG2082_V1	repeat_region	2602134	2602591	.	.	.	X=Cluster979_98XXXXDNA-TcMar-Tc1;ID=Cluster979_98XXXXDNA-TcMar-Tc1;intact=TRUE
II	QG2082_V1	repeat_region	2603569	2603583	.	.	.	X=Cluster797_72XXXXUnknown;ID=Cluster797_72XXXXUnknown;intact=TRUE
II	QG2082_V1	repeat_region	2603584	2603635	.	.	.	X=CCAATTTAGGn_1XXXXSimple_repeat;ID=CCAATTTAGGn_1XXXXSimple_repeat;intact=TRUE
II	QG2082_V1	repeat_region	2603636	2603658	.	.	.	X=Cluster797_73XXXXUnknown;ID=Cluster797_73XXXXUnknown;intact=TRUE
II	QG2082_V1	repeat_region	2603659	2603774	.	.	.	X=Cluster761_44XXXXSatellite;ID=Cluster761_44XXXXSatellite;intact=TRUE
II	QG2082_V1	repeat_region	2603775	2603816	.	.	.	X=Cluster761_44XXXXSatellite;ID=Cluster761_44XXXXSatellite;intact=TRUE
II	QG2082_V1	repeat_region	2603817	2604033	.	.	.	X=Cluster797_74XXXXUnknown;ID=Cluster797_74XXXXUnknown;intact=TRUE
II	QG2082_V1	repeat_region	2604034	2604073	.	.	.	X=Cluster797_74XXXXUnknown;ID=Cluster797_74XXXXUnknown;intact=TRUE
II	QG2082_V1	CDS	2604211	2604783	.	+	0	ID=CBEC_13568;Parent=CBEC_13564
II	QG2082_V1	exon	2604211	2604783	.	+	.	ID=CBEC_13565;Parent=CBEC_13564
II	QG2082_V1	gene	2604211	2605399	.	+	.	ID=CBEC_13563;Name=EVM prediction II.535
II	QG2082_V1	mRNA	2604211	2605399	.	+	.	ID=CBEC_13564;Parent=CBEC_13563;Name=EVM prediction II.535
II	QG2082_V1	intron	2604784	2604835	.	+	0	Parent=CBEC_13564;ID=CBEC_13564_intron
II	QG2082_V1	CDS	2604836	2604965	.	+	0	ID=CBEC_13569;Parent=CBEC_13564
II	QG2082_V1	exon	2604836	2604965	.	+	.	ID=CBEC_13566;Parent=CBEC_13564
II	QG2082_V1	intron	2604966	2605379	.	+	2	Parent=CBEC_13564;ID=CBEC_13564_intron
II	QG2082_V1	CDS	2605380	2605399	.	+	2	ID=CBEC_13570;Parent=CBEC_13564
II	QG2082_V1	exon	2605380	2605399	.	+	.	ID=CBEC_13567;Parent=CBEC_13564
II	QG2082_V1	repeat_region	2606093	2606463	.	.	.	X=Cluster1064_24XXXXUnknown;ID=Cluster1064_24XXXXUnknown;intact=TRUE
II	QG2082_V1	repeat_region	2606520	2606611	.	.	.	X=Cluster1379_35XXXXDNA-TcMar-Tc1;ID=Cluster1379_35XXXXDNA-TcMar-Tc1;intact=TRUE
II	QG2082_V1	repeat_region	2606612	2606672	.	.	.	X=Cluster1226_49XXXXDNA-TcMar-Tc1;ID=Cluster1226_49XXXXDNA-TcMar-Tc1;intact=TRUE
II	QG2082_V1	repeat_region	2606673	2606682	.	.	.	X=Cluster1226_49XXXXDNA-TcMar-Tc1;ID=Cluster1226_49XXXXDNA-TcMar-Tc1;intact=TRUE
II	QG2082_V1	repeat_region	2606965	2607027	.	.	.	X=Cluster1226_50XXXXDNA-TcMar-Tc1;ID=Cluster1226_50XXXXDNA-TcMar-Tc1;intact=TRUE
II	QG2082_V1	repeat_region	2608004	2608138	.	.	.	X=Cluster106_34XXXXUnknown;ID=Cluster106_34XXXXUnknown;intact=TRUE
II	QG2082_V1	repeat_region	2608204	2608234	.	.	.	X=Cluster305_1157XXXXDNA-TcMar-Tc1;ID=Cluster305_1157XXXXDNA-TcMar-Tc1;intact=TRUE
II	QG2082_V1	repeat_region	2608235	2608310	.	.	.	X=Cluster305_1158XXXXDNA-TcMar-Tc1;ID=Cluster305_1158XXXXDNA-TcMar-Tc1;intact=TRUE
II	QG2082_V1	repeat_region	2608400	2608475	.	.	.	X=Cluster305_1159XXXXDNA-TcMar-Tc1;ID=Cluster305_1159XXXXDNA-TcMar-Tc1;intact=TRUE
II	QG2082_V1	repeat_region	2608476	2608506	.	.	.	X=Cluster305_1160XXXXDNA-TcMar-Tc1;ID=Cluster305_1160XXXXDNA-TcMar-Tc1;intact=TRUE
II	QG2082_V1	repeat_region	2609357	2609544	.	.	.	X=Cluster1387_68XXXXDNA-TcMar-Tc1;ID=Cluster1387_68XXXXDNA-TcMar-Tc1;intact=TRUE
II	QG2082_V1	repeat_region	2610010	2610065	.	.	.	X=Cluster305_1161XXXXDNA-TcMar-Tc1;ID=Cluster305_1161XXXXDNA-TcMar-Tc1;intact=TRUE
II	QG2082_V1	repeat_region	2610066	2610110	.	.	.	X=Cluster665_29XXXXDNA-CMC-Chapaev;ID=Cluster665_29XXXXDNA-CMC-Chapaev;intact=TRUE
II	QG2082_V1	repeat_region	2610111	2611830	.	.	.	X=Cluster535_71XXXXDNA-TcMar-Tc1;ID=Cluster535_71XXXXDNA-TcMar-Tc1;intact=TRUE
II	QG2082_V1	repeat_region	2611831	2611835	.	.	.	X=Cluster305_1162XXXXDNA-TcMar-Tc1;ID=Cluster305_1162XXXXDNA-TcMar-Tc1;intact=TRUE
II	QG2082_V1	repeat_region	2611836	2611862	.	.	.	X=Cluster433_32XXXXDNA-TcMar-Tc1;ID=Cluster433_32XXXXDNA-TcMar-Tc1;intact=TRUE
II	QG2082_V1	repeat_region	2611863	2611890	.	.	.	X=Cluster305_1162XXXXDNA-TcMar-Tc1;ID=Cluster305_1162XXXXDNA-TcMar-Tc1;intact=TRUE
II	QG2082_V1	repeat_region	2612247	2612284	.	.	.	X=TCTn_145XXXXSimple_repeat;ID=TCTn_145XXXXSimple_repeat;intact=TRUE
II	QG2082_V1	repeat_region	2612326	2612394	.	.	.	X=Cluster1195_57XXXXUnknown;ID=Cluster1195_57XXXXUnknown;intact=TRUE
II	QG2082_V1	repeat_region	2612648	2612713	.	.	.	X=Cluster797_75XXXXUnknown;ID=Cluster797_75XXXXUnknown;intact=TRUE
II	QG2082_V1	CDS	2612818	2613135	.	+	0	ID=CBEC_13585;Parent=CBEC_13582
II	QG2082_V1	exon	2612818	2613135	.	+	.	ID=CBEC_13583;Parent=CBEC_13582
II	QG2082_V1	gene	2612818	2613281	.	+	.	ID=CBEC_13581;Name=EVM prediction II.536
II	QG2082_V1	mRNA	2612818	2613281	.	+	.	ID=CBEC_13582;Parent=CBEC_13581;Name=EVM prediction II.536
II	QG2082_V1	intron	2613136	2613179	.	+	0	Parent=CBEC_13582;ID=CBEC_13582_intron
II	QG2082_V1	CDS	2613180	2613281	.	+	0	ID=CBEC_13586;Parent=CBEC_13582
II	QG2082_V1	exon	2613180	2613281	.	+	.	ID=CBEC_13584;Parent=CBEC_13582
II	QG2082_V1	repeat_region	2613630	2613665	.	.	.	X=CGACAn_1XXXXSimple_repeat;ID=CGACAn_1XXXXSimple_repeat;intact=TRUE
II	QG2082_V1	CDS	2613840	2613893	.	-	0	ID=CBEC_13602;Parent=CBEC_13598
II	QG2082_V1	exon	2613840	2613893	.	-	.	ID=CBEC_13599;Parent=CBEC_13598
II	QG2082_V1	gene	2613840	2615587	.	-	.	ID=CBEC_13597;Name=EVM prediction II.537
II	QG2082_V1	mRNA	2613840	2615587	.	-	.	ID=CBEC_13598;Parent=CBEC_13597;Name=EVM prediction II.537;InterPro=IPR012337
II	QG2082_V1	intron	2613894	2614307	.	-	0	Parent=CBEC_13598;ID=CBEC_13598_intron
II	QG2082_V1	repeat_region	2614043	2614272	.	.	.	X=Cluster781_1XXXXDNA-hAT;ID=Cluster781_1XXXXDNA-hAT;intact=TRUE
II	QG2082_V1	CDS	2614308	2614805	.	-	0	ID=CBEC_13603;Parent=CBEC_13598
II	QG2082_V1	exon	2614308	2614805	.	-	.	ID=CBEC_13600;Parent=CBEC_13598
II	QG2082_V1	intron	2614806	2615500	.	-	0	Parent=CBEC_13598;ID=CBEC_13598_intron
II	QG2082_V1	CDS	2615501	2615587	.	-	0	ID=CBEC_13604;Parent=CBEC_13598
II	QG2082_V1	exon	2615501	2615587	.	-	.	ID=CBEC_13601;Parent=CBEC_13598
II	QG2082_V1	repeat_region	2616469	2616510	.	.	.	X=Cluster1387_69XXXXDNA-TcMar-Tc1;ID=Cluster1387_69XXXXDNA-TcMar-Tc1;intact=TRUE
II	QG2082_V1	repeat_region	2616511	2616514	.	.	.	X=Cluster305_1163XXXXDNA-TcMar-Tc1;ID=Cluster305_1163XXXXDNA-TcMar-Tc1;intact=TRUE
II	QG2082_V1	repeat_region	2616515	2616632	.	.	.	X=Cluster305_1163XXXXDNA-TcMar-Tc1;ID=Cluster305_1163XXXXDNA-TcMar-Tc1;intact=TRUE
II	QG2082_V1	repeat_region	2616633	2616641	.	.	.	X=Cluster768_17XXXXDNA-TcMar-Tc1;ID=Cluster768_17XXXXDNA-TcMar-Tc1;intact=TRUE
II	QG2082_V1	repeat_region	2616642	2616731	.	.	.	X=Cluster768_17XXXXDNA-TcMar-Tc1;ID=Cluster768_17XXXXDNA-TcMar-Tc1;intact=TRUE
II	QG2082_V1	repeat_region	2617958	2618052	.	.	.	X=Cluster1195_58XXXXUnknown;ID=Cluster1195_58XXXXUnknown;intact=TRUE
II	QG2082_V1	repeat_region	2618143	2618185	.	.	.	X=Cluster797_76XXXXUnknown;ID=Cluster797_76XXXXUnknown;intact=TRUE
II	QG2082_V1	repeat_region	2618761	2618794	.	.	.	X=Cluster1376_289XXXXUnknown;ID=Cluster1376_289XXXXUnknown;intact=TRUE
II	QG2082_V1	repeat_region	2618813	2618828	.	.	.	X=Cluster1066_298XXXXDNA-TcMar-Tc1;ID=Cluster1066_298XXXXDNA-TcMar-Tc1;intact=TRUE
II	QG2082_V1	repeat_region	2618829	2618913	.	.	.	X=Cluster1066_299XXXXDNA-TcMar-Tc1;ID=Cluster1066_299XXXXDNA-TcMar-Tc1;intact=TRUE
II	QG2082_V1	repeat_region	2618914	2618926	.	.	.	X=Cluster910_281XXXXUnknown;ID=Cluster910_281XXXXUnknown;intact=TRUE
II	QG2082_V1	repeat_region	2618927	2618929	.	.	.	X=Cluster1066_299XXXXDNA-TcMar-Tc1;ID=Cluster1066_299XXXXDNA-TcMar-Tc1;intact=TRUE
II	QG2082_V1	repeat_region	2618948	2618981	.	.	.	X=Cluster1376_290XXXXUnknown;ID=Cluster1376_290XXXXUnknown;intact=TRUE
II	QG2082_V1	repeat_region	2619199	2619233	.	.	.	X=Cluster659_196XXXXUnknown;ID=Cluster659_196XXXXUnknown;intact=TRUE
II	QG2082_V1	repeat_region	2619256	2619343	.	.	.	X=Cluster768_18XXXXDNA-TcMar-Tc1;ID=Cluster768_18XXXXDNA-TcMar-Tc1;intact=TRUE
II	QG2082_V1	repeat_region	2619344	2619344	.	.	.	X=Cluster797_77XXXXUnknown;ID=Cluster797_77XXXXUnknown;intact=TRUE
II	QG2082_V1	repeat_region	2619345	2619450	.	.	.	X=Cluster797_77XXXXUnknown;ID=Cluster797_77XXXXUnknown;intact=TRUE
II	QG2082_V1	repeat_region	2619791	2619802	.	.	.	X=Cluster305_1164XXXXDNA-TcMar-Tc1;ID=Cluster305_1164XXXXDNA-TcMar-Tc1;intact=TRUE
II	QG2082_V1	repeat_region	2619803	2619856	.	.	.	X=Cluster305_1165XXXXDNA-TcMar-Tc1;ID=Cluster305_1165XXXXDNA-TcMar-Tc1;intact=TRUE
II	QG2082_V1	repeat_region	2619857	2619866	.	.	.	X=Cluster305_1165XXXXDNA-TcMar-Tc1;ID=Cluster305_1165XXXXDNA-TcMar-Tc1;intact=TRUE
II	QG2082_V1	repeat_region	2619941	2619994	.	.	.	X=Cluster305_1166XXXXDNA-TcMar-Tc1;ID=Cluster305_1166XXXXDNA-TcMar-Tc1;intact=TRUE
II	QG2082_V1	repeat_region	2621123	2621198	.	.	.	X=Cluster797_78XXXXUnknown;ID=Cluster797_78XXXXUnknown;intact=TRUE
II	QG2082_V1	CDS	2621284	2621579	.	+	0	ID=CBEC_13620;Parent=CBEC_13616
II	QG2082_V1	exon	2621284	2621579	.	+	.	ID=CBEC_13617;Parent=CBEC_13616
II	QG2082_V1	gene	2621284	2622272	.	+	.	ID=CBEC_13615;Name=EVM prediction II.538
II	QG2082_V1	mRNA	2621284	2622272	.	+	.	ID=CBEC_13616;Parent=CBEC_13615;Name=EVM prediction II.538
II	QG2082_V1	intron	2621580	2621870	.	+	1	Parent=CBEC_13616;ID=CBEC_13616_intron
II	QG2082_V1	repeat_region	2621655	2621865	.	.	.	X=Cluster797_79XXXXUnknown;ID=Cluster797_79XXXXUnknown;intact=TRUE
II	QG2082_V1	CDS	2621871	2622168	.	+	1	ID=CBEC_13621;Parent=CBEC_13616
II	QG2082_V1	exon	2621871	2622168	.	+	.	ID=CBEC_13618;Parent=CBEC_13616
II	QG2082_V1	intron	2622169	2622221	.	+	0	Parent=CBEC_13616;ID=CBEC_13616_intron
II	QG2082_V1	CDS	2622222	2622272	.	+	0	ID=CBEC_13622;Parent=CBEC_13616
II	QG2082_V1	exon	2622222	2622272	.	+	.	ID=CBEC_13619;Parent=CBEC_13616
II	QG2082_V1	repeat_region	2623112	2623225	.	.	.	X=Cluster797_80XXXXUnknown;ID=Cluster797_80XXXXUnknown;intact=TRUE
II	QG2082_V1	repeat_region	2623245	2623440	.	.	.	X=Cluster399_145XXXXDNA-CMC-Chapaev;ID=Cluster399_145XXXXDNA-CMC-Chapaev;intact=TRUE
II	QG2082_V1	repeat_region	2623609	2623697	.	.	.	X=Cluster1376_291XXXXUnknown;ID=Cluster1376_291XXXXUnknown;intact=TRUE
II	QG2082_V1	CDS	2623739	2624028	.	+	0	ID=CBEC_13638;Parent=CBEC_13634
II	QG2082_V1	exon	2623739	2624028	.	+	.	ID=CBEC_13635;Parent=CBEC_13634
II	QG2082_V1	gene	2623739	2624624	.	+	.	ID=CBEC_13633;Name=EVM prediction II.539
II	QG2082_V1	mRNA	2623739	2624624	.	+	.	ID=CBEC_13634;Parent=CBEC_13633;Name=EVM prediction II.539
II	QG2082_V1	intron	2624029	2624226	.	+	1	Parent=CBEC_13634;ID=CBEC_13634_intron
II	QG2082_V1	repeat_region	2624080	2624199	.	.	.	X=Cluster797_81XXXXUnknown;ID=Cluster797_81XXXXUnknown;intact=TRUE
II	QG2082_V1	CDS	2624227	2624521	.	+	1	ID=CBEC_13639;Parent=CBEC_13634
II	QG2082_V1	exon	2624227	2624521	.	+	.	ID=CBEC_13636;Parent=CBEC_13634
II	QG2082_V1	intron	2624522	2624573	.	+	0	Parent=CBEC_13634;ID=CBEC_13634_intron
II	QG2082_V1	CDS	2624574	2624624	.	+	0	ID=CBEC_13640;Parent=CBEC_13634
II	QG2082_V1	exon	2624574	2624624	.	+	.	ID=CBEC_13637;Parent=CBEC_13634
II	QG2082_V1	repeat_region	2624750	2624848	.	.	.	X=Cluster768_19XXXXDNA-TcMar-Tc1;ID=Cluster768_19XXXXDNA-TcMar-Tc1;intact=TRUE
II	QG2082_V1	repeat_region	2625950	2626006	.	.	.	X=Cluster797_82XXXXUnknown;ID=Cluster797_82XXXXUnknown;intact=TRUE
II	QG2082_V1	CDS	2626027	2626335	.	+	0	ID=CBEC_13654;Parent=CBEC_13652
II	QG2082_V1	exon	2626027	2626335	.	+	.	ID=CBEC_13653;Parent=CBEC_13652
II	QG2082_V1	gene	2626027	2626335	.	+	.	ID=CBEC_13651;Name=EVM prediction II.540
II	QG2082_V1	mRNA	2626027	2626335	.	+	.	ID=CBEC_13652;Parent=CBEC_13651;Name=EVM prediction II.540
II	QG2082_V1	repeat_region	2626512	2626592	.	.	.	X=Cluster659_197XXXXUnknown;ID=Cluster659_197XXXXUnknown;intact=TRUE
II	QG2082_V1	repeat_region	2626697	2626761	.	.	.	X=Cluster305_1167XXXXDNA-TcMar-Tc1;ID=Cluster305_1167XXXXDNA-TcMar-Tc1;intact=TRUE
II	QG2082_V1	repeat_region	2626762	2626770	.	.	.	X=Cluster768_20XXXXDNA-TcMar-Tc1;ID=Cluster768_20XXXXDNA-TcMar-Tc1;intact=TRUE
II	QG2082_V1	repeat_region	2626771	2626827	.	.	.	X=Cluster768_20XXXXDNA-TcMar-Tc1;ID=Cluster768_20XXXXDNA-TcMar-Tc1;intact=TRUE
II	QG2082_V1	repeat_region	2627235	2627261	.	.	.	X=Cluster659_198XXXXUnknown;ID=Cluster659_198XXXXUnknown;intact=TRUE
II	QG2082_V1	repeat_region	2627262	2627275	.	.	.	X=Cluster433_33XXXXDNA-TcMar-Tc1;ID=Cluster433_33XXXXDNA-TcMar-Tc1;intact=TRUE
II	QG2082_V1	repeat_region	2627276	2627300	.	.	.	X=Cluster665_30XXXXDNA-CMC-Chapaev;ID=Cluster665_30XXXXDNA-CMC-Chapaev;intact=TRUE
II	QG2082_V1	repeat_region	2627301	2627306	.	.	.	X=Cluster665_30XXXXDNA-CMC-Chapaev;ID=Cluster665_30XXXXDNA-CMC-Chapaev;intact=TRUE
II	QG2082_V1	repeat_region	2627673	2627700	.	.	.	X=Cluster665_31XXXXDNA-CMC-Chapaev;ID=Cluster665_31XXXXDNA-CMC-Chapaev;intact=TRUE
II	QG2082_V1	repeat_region	2628480	2628507	.	.	.	X=Cluster665_32XXXXDNA-CMC-Chapaev;ID=Cluster665_32XXXXDNA-CMC-Chapaev;intact=TRUE
II	QG2082_V1	repeat_region	2630132	2630226	.	.	.	X=Cluster797_83XXXXUnknown;ID=Cluster797_83XXXXUnknown;intact=TRUE
II	QG2082_V1	repeat_region	2630325	2630499	.	.	.	X=Cluster797_84XXXXUnknown;ID=Cluster797_84XXXXUnknown;intact=TRUE
II	QG2082_V1	CDS	2630631	2630951	.	+	0	ID=CBEC_13668;Parent=CBEC_13666
II	QG2082_V1	exon	2630631	2630951	.	+	.	ID=CBEC_13667;Parent=CBEC_13666
II	QG2082_V1	gene	2630631	2630951	.	+	.	ID=CBEC_13665;Name=EVM prediction II.541
II	QG2082_V1	mRNA	2630631	2630951	.	+	.	ID=CBEC_13666;Parent=CBEC_13665;Name=EVM prediction II.541
II	QG2082_V1	repeat_region	2630968	2631087	.	.	.	X=Cluster797_85XXXXUnknown;ID=Cluster797_85XXXXUnknown;intact=TRUE
II	QG2082_V1	repeat_region	2631117	2631200	.	.	.	X=Cluster768_21XXXXDNA-TcMar-Tc1;ID=Cluster768_21XXXXDNA-TcMar-Tc1;intact=TRUE
II	QG2082_V1	repeat_region	2631517	2631554	.	.	.	X=TATCACTn_2XXXXSimple_repeat;ID=TATCACTn_2XXXXSimple_repeat;intact=TRUE
II	QG2082_V1	repeat_region	2632258	2632343	.	.	.	X=CTCCTCTn_2XXXXSimple_repeat;ID=CTCCTCTn_2XXXXSimple_repeat;intact=TRUE
II	QG2082_V1	CDS	2632421	2632957	.	+	0	ID=CBEC_13694;Parent=CBEC_13680
II	QG2082_V1	exon	2632421	2632957	.	+	.	ID=CBEC_13681;Parent=CBEC_13680
II	QG2082_V1	gene	2632421	2638745	.	+	.	ID=CBEC_13679;Name=EVM prediction II.542
II	QG2082_V1	mRNA	2632421	2638745	.	+	.	ID=CBEC_13680;Parent=CBEC_13679;Name=EVM prediction II.542
II	QG2082_V1	intron	2632958	2633004	.	+	0	Parent=CBEC_13680;ID=CBEC_13680_intron
II	QG2082_V1	CDS	2633005	2633085	.	+	0	ID=CBEC_13695;Parent=CBEC_13680
II	QG2082_V1	exon	2633005	2633085	.	+	.	ID=CBEC_13682;Parent=CBEC_13680
II	QG2082_V1	intron	2633086	2633135	.	+	0	Parent=CBEC_13680;ID=CBEC_13680_intron
II	QG2082_V1	CDS	2633136	2633192	.	+	0	ID=CBEC_13696;Parent=CBEC_13680
II	QG2082_V1	exon	2633136	2633192	.	+	.	ID=CBEC_13683;Parent=CBEC_13680
II	QG2082_V1	intron	2633193	2633237	.	+	0	Parent=CBEC_13680;ID=CBEC_13680_intron
II	QG2082_V1	CDS	2633238	2633362	.	+	0	ID=CBEC_13697;Parent=CBEC_13680
II	QG2082_V1	exon	2633238	2633362	.	+	.	ID=CBEC_13684;Parent=CBEC_13680
II	QG2082_V1	intron	2633363	2635330	.	+	1	Parent=CBEC_13680;ID=CBEC_13680_intron
II	QG2082_V1	repeat_region	2634055	2634143	.	.	.	X=Cluster768_22XXXXDNA-TcMar-Tc1;ID=Cluster768_22XXXXDNA-TcMar-Tc1;intact=TRUE
II	QG2082_V1	repeat_region	2634448	2634486	.	.	.	X=TTATCACn_8XXXXSimple_repeat;ID=TTATCACn_8XXXXSimple_repeat;intact=TRUE
II	QG2082_V1	CDS	2635331	2635850	.	+	1	ID=CBEC_13698;Parent=CBEC_13680
II	QG2082_V1	exon	2635331	2635850	.	+	.	ID=CBEC_13685;Parent=CBEC_13680
II	QG2082_V1	intron	2635851	2636122	.	+	0	Parent=CBEC_13680;ID=CBEC_13680_intron
II	QG2082_V1	repeat_region	2635866	2635870	.	.	.	X=Cluster305_1168XXXXDNA-TcMar-Tc1;ID=Cluster305_1168XXXXDNA-TcMar-Tc1;intact=TRUE
II	QG2082_V1	repeat_region	2635871	2635930	.	.	.	X=Cluster659_199XXXXUnknown;ID=Cluster659_199XXXXUnknown;intact=TRUE
II	QG2082_V1	repeat_region	2635931	2635941	.	.	.	X=Cluster659_199XXXXUnknown;ID=Cluster659_199XXXXUnknown;intact=TRUE
II	QG2082_V1	repeat_region	2636019	2636094	.	.	.	X=Cluster305_1169XXXXDNA-TcMar-Tc1;ID=Cluster305_1169XXXXDNA-TcMar-Tc1;intact=TRUE
II	QG2082_V1	CDS	2636123	2636200	.	+	0	ID=CBEC_13699;Parent=CBEC_13680
II	QG2082_V1	exon	2636123	2636200	.	+	.	ID=CBEC_13686;Parent=CBEC_13680
II	QG2082_V1	intron	2636201	2636251	.	+	0	Parent=CBEC_13680;ID=CBEC_13680_intron
II	QG2082_V1	CDS	2636252	2636299	.	+	0	ID=CBEC_13700;Parent=CBEC_13680
II	QG2082_V1	exon	2636252	2636299	.	+	.	ID=CBEC_13687;Parent=CBEC_13680
II	QG2082_V1	intron	2636300	2636344	.	+	0	Parent=CBEC_13680;ID=CBEC_13680_intron
II	QG2082_V1	CDS	2636345	2636462	.	+	0	ID=CBEC_13701;Parent=CBEC_13680
II	QG2082_V1	exon	2636345	2636462	.	+	.	ID=CBEC_13688;Parent=CBEC_13680
II	QG2082_V1	intron	2636463	2637151	.	+	2	Parent=CBEC_13680;ID=CBEC_13680_intron
II	QG2082_V1	CDS	2637152	2637218	.	+	2	ID=CBEC_13702;Parent=CBEC_13680
II	QG2082_V1	exon	2637152	2637218	.	+	.	ID=CBEC_13689;Parent=CBEC_13680
II	QG2082_V1	intron	2637219	2637384	.	+	1	Parent=CBEC_13680;ID=CBEC_13680_intron
II	QG2082_V1	CDS	2637385	2637928	.	+	1	ID=CBEC_13703;Parent=CBEC_13680
II	QG2082_V1	exon	2637385	2637928	.	+	.	ID=CBEC_13690;Parent=CBEC_13680
II	QG2082_V1	intron	2637929	2638338	.	+	0	Parent=CBEC_13680;ID=CBEC_13680_intron
II	QG2082_V1	repeat_region	2637938	2637966	.	.	.	X=Cluster402_300XXXXDNA-TcMar-Tc1;ID=Cluster402_300XXXXDNA-TcMar-Tc1;intact=TRUE
II	QG2082_V1	repeat_region	2637967	2638298	.	.	.	X=Cluster434_657XXXXDNA-TcMar-Tc1;ID=Cluster434_657XXXXDNA-TcMar-Tc1;intact=TRUE
II	QG2082_V1	CDS	2638339	2638419	.	+	0	ID=CBEC_13704;Parent=CBEC_13680
II	QG2082_V1	exon	2638339	2638419	.	+	.	ID=CBEC_13691;Parent=CBEC_13680
II	QG2082_V1	intron	2638420	2638469	.	+	0	Parent=CBEC_13680;ID=CBEC_13680_intron
II	QG2082_V1	CDS	2638470	2638526	.	+	0	ID=CBEC_13705;Parent=CBEC_13680
II	QG2082_V1	exon	2638470	2638526	.	+	.	ID=CBEC_13692;Parent=CBEC_13680
II	QG2082_V1	intron	2638527	2638571	.	+	0	Parent=CBEC_13680;ID=CBEC_13680_intron
II	QG2082_V1	CDS	2638572	2638745	.	+	0	ID=CBEC_13706;Parent=CBEC_13680
II	QG2082_V1	exon	2638572	2638745	.	+	.	ID=CBEC_13693;Parent=CBEC_13680
II	QG2082_V1	repeat_region	2639696	2639984	.	.	.	X=Cluster1063_246XXXXDNA-TcMar-Tc1;ID=Cluster1063_246XXXXDNA-TcMar-Tc1;intact=TRUE
II	QG2082_V1	repeat_region	2639997	2640279	.	.	.	X=Cluster434_658XXXXDNA-TcMar-Tc1;ID=Cluster434_658XXXXDNA-TcMar-Tc1;intact=TRUE
II	QG2082_V1	CDS	2640351	2640644	.	+	0	ID=CBEC_13721;Parent=CBEC_13718
II	QG2082_V1	exon	2640351	2640644	.	+	.	ID=CBEC_13719;Parent=CBEC_13718
II	QG2082_V1	gene	2640351	2640719	.	+	.	ID=CBEC_13717;Name=EVM prediction II.543
II	QG2082_V1	mRNA	2640351	2640719	.	+	.	ID=CBEC_13718;Parent=CBEC_13717;Name=EVM prediction II.543
II	QG2082_V1	intron	2640645	2640710	.	+	0	Parent=CBEC_13718;ID=CBEC_13718_intron
II	QG2082_V1	CDS	2640711	2640719	.	+	0	ID=CBEC_13722;Parent=CBEC_13718
II	QG2082_V1	exon	2640711	2640719	.	+	.	ID=CBEC_13720;Parent=CBEC_13718
II	QG2082_V1	CDS	2642038	2642553	.	+	0	ID=CBEC_13736;Parent=CBEC_13734
II	QG2082_V1	exon	2642038	2642553	.	+	.	ID=CBEC_13735;Parent=CBEC_13734
II	QG2082_V1	gene	2642038	2642553	.	+	.	ID=CBEC_13733;Name=EVM prediction II.544
II	QG2082_V1	mRNA	2642038	2642553	.	+	.	ID=CBEC_13734;Parent=CBEC_13733;Name=EVM prediction II.544
II	QG2082_V1	repeat_region	2642185	2642308	.	.	.	X=CAGGCTn_2XXXXSimple_repeat;ID=CAGGCTn_2XXXXSimple_repeat;intact=TRUE
II	QG2082_V1	repeat_region	2642349	2642393	.	.	.	X=CCAGGCn_1XXXXSimple_repeat;ID=CCAGGCn_1XXXXSimple_repeat;intact=TRUE
II	QG2082_V1	repeat_region	2642547	2642580	.	.	.	X=Cluster1376_292XXXXUnknown;ID=Cluster1376_292XXXXUnknown;intact=TRUE
II	QG2082_V1	repeat_region	2642599	2642616	.	.	.	X=Cluster1066_300XXXXDNA-TcMar-Tc1;ID=Cluster1066_300XXXXDNA-TcMar-Tc1;intact=TRUE
II	QG2082_V1	repeat_region	2642617	2642699	.	.	.	X=Cluster1066_301XXXXDNA-TcMar-Tc1;ID=Cluster1066_301XXXXDNA-TcMar-Tc1;intact=TRUE
II	QG2082_V1	repeat_region	2642700	2642715	.	.	.	X=Cluster1066_301XXXXDNA-TcMar-Tc1;ID=Cluster1066_301XXXXDNA-TcMar-Tc1;intact=TRUE
II	QG2082_V1	repeat_region	2642734	2642767	.	.	.	X=Cluster1376_293XXXXUnknown;ID=Cluster1376_293XXXXUnknown;intact=TRUE
II	QG2082_V1	CDS	2642905	2642915	.	+	0	ID=CBEC_13755;Parent=CBEC_13748
II	QG2082_V1	exon	2642905	2642915	.	+	.	ID=CBEC_13749;Parent=CBEC_13748
II	QG2082_V1	gene	2642905	2648500	.	+	.	ID=CBEC_13747;Name=EVM prediction II.545
II	QG2082_V1	mRNA	2642905	2648500	.	+	.	ID=CBEC_13748;Parent=CBEC_13747;Name=EVM prediction II.545
II	QG2082_V1	intron	2642916	2643200	.	+	1	Parent=CBEC_13748;ID=CBEC_13748_intron
II	QG2082_V1	repeat_region	2642968	2643079	.	.	.	X=Cluster1063_247XXXXDNA-TcMar-Tc1;ID=Cluster1063_247XXXXDNA-TcMar-Tc1;intact=TRUE
II	QG2082_V1	CDS	2643201	2643313	.	+	1	ID=CBEC_13756;Parent=CBEC_13748
II	QG2082_V1	exon	2643201	2643313	.	+	.	ID=CBEC_13750;Parent=CBEC_13748
II	QG2082_V1	intron	2643314	2646651	.	+	2	Parent=CBEC_13748;ID=CBEC_13748_intron
II	QG2082_V1	repeat_region	2643480	2643555	.	.	.	X=Cluster305_1170XXXXDNA-TcMar-Tc1;ID=Cluster305_1170XXXXDNA-TcMar-Tc1;intact=TRUE
II	QG2082_V1	repeat_region	2643595	2643603	.	.	.	X=Cluster305_1171XXXXDNA-TcMar-Tc1;ID=Cluster305_1171XXXXDNA-TcMar-Tc1;intact=TRUE
II	QG2082_V1	repeat_region	2643604	2643668	.	.	.	X=Cluster305_1172XXXXDNA-TcMar-Tc1;ID=Cluster305_1172XXXXDNA-TcMar-Tc1;intact=TRUE
II	QG2082_V1	repeat_region	2643669	2643689	.	.	.	X=Cluster305_1172XXXXDNA-TcMar-Tc1;ID=Cluster305_1172XXXXDNA-TcMar-Tc1;intact=TRUE
II	QG2082_V1	repeat_region	2643740	2643911	.	.	.	X=Cluster436_57XXXXUnknown;ID=Cluster436_57XXXXUnknown;intact=TRUE
II	QG2082_V1	repeat_region	2643912	2644849	.	.	.	X=Cluster1008_9XXXXDNA-TcMar-Tc1;ID=Cluster1008_9XXXXDNA-TcMar-Tc1;intact=TRUE
II	QG2082_V1	repeat_region	2644850	2645069	.	.	.	X=Cluster436_58XXXXUnknown;ID=Cluster436_58XXXXUnknown;intact=TRUE
II	QG2082_V1	CDS	2646652	2646965	.	+	2	ID=CBEC_13757;Parent=CBEC_13748
II	QG2082_V1	exon	2646652	2646965	.	+	.	ID=CBEC_13751;Parent=CBEC_13748
II	QG2082_V1	repeat_region	2646699	2646839	.	.	.	X=GCCCAGn_1XXXXSimple_repeat;ID=GCCCAGn_1XXXXSimple_repeat;intact=TRUE
II	QG2082_V1	intron	2646966	2647008	.	+	0	Parent=CBEC_13748;ID=CBEC_13748_intron
II	QG2082_V1	CDS	2647009	2647056	.	+	0	ID=CBEC_13758;Parent=CBEC_13748
II	QG2082_V1	exon	2647009	2647056	.	+	.	ID=CBEC_13752;Parent=CBEC_13748
II	QG2082_V1	intron	2647057	2648281	.	+	0	Parent=CBEC_13748;ID=CBEC_13748_intron
II	QG2082_V1	repeat_region	2647664	2647687	.	.	.	X=An_87XXXXSimple_repeat;ID=An_87XXXXSimple_repeat;intact=TRUE
II	QG2082_V1	repeat_region	2647817	2647843	.	.	.	X=Cluster1323_143XXXXUnknown;ID=Cluster1323_143XXXXUnknown;intact=TRUE
II	QG2082_V1	repeat_region	2647844	2648156	.	.	.	X=Cluster434_659XXXXDNA-TcMar-Tc1;ID=Cluster434_659XXXXDNA-TcMar-Tc1;intact=TRUE
II	QG2082_V1	CDS	2648282	2648329	.	+	0	ID=CBEC_13759;Parent=CBEC_13748
II	QG2082_V1	exon	2648282	2648329	.	+	.	ID=CBEC_13753;Parent=CBEC_13748
II	QG2082_V1	intron	2648330	2648383	.	+	0	Parent=CBEC_13748;ID=CBEC_13748_intron
II	QG2082_V1	CDS	2648384	2648500	.	+	0	ID=CBEC_13760;Parent=CBEC_13748
II	QG2082_V1	exon	2648384	2648500	.	+	.	ID=CBEC_13754;Parent=CBEC_13748
II	QG2082_V1	repeat_region	2648629	2648704	.	.	.	X=Cluster305_1173XXXXDNA-TcMar-Tc1;ID=Cluster305_1173XXXXDNA-TcMar-Tc1;intact=TRUE
II	QG2082_V1	repeat_region	2648755	2648828	.	.	.	X=Cluster305_1174XXXXDNA-TcMar-Tc1;ID=Cluster305_1174XXXXDNA-TcMar-Tc1;intact=TRUE
II	QG2082_V1	repeat_region	2648829	2648854	.	.	.	X=Cluster305_1175XXXXDNA-TcMar-Tc1;ID=Cluster305_1175XXXXDNA-TcMar-Tc1;intact=TRUE
II	QG2082_V1	repeat_region	2649364	2649394	.	.	.	X=An_88XXXXSimple_repeat;ID=An_88XXXXSimple_repeat;intact=TRUE
II	QG2082_V1	CDS	2650311	2650500	.	-	1	ID=CBEC_13791;Parent=CBEC_13772
II	QG2082_V1	exon	2650311	2650500	.	-	.	ID=CBEC_13773;Parent=CBEC_13772
II	QG2082_V1	gene	2650311	2675912	.	-	.	ID=CBEC_13771;Name=EVM prediction II.546;celegans_gene_ids=WBGene00012896;celegans_gene_names=snrp-200
II	QG2082_V1	mRNA	2650311	2675912	.	-	.	ID=CBEC_13772;Parent=CBEC_13771;Name=EVM prediction II.546;InterPro=IPR035892,IPR036390,IPR027417,IPR014001,IPR004179,IPR014756,IPR001650,IPR048863,IPR011545,IPR036388,IPR003593,IPR041094;Gene_Ontology=GO:0003676,GO:0005524,GO:0016887
II	QG2082_V1	repeat_region	2650315	2650356	.	.	.	X=TCCTCTn_4XXXXSimple_repeat;ID=TCCTCTn_4XXXXSimple_repeat;intact=TRUE
II	QG2082_V1	intron	2650501	2651232	.	-	2	Parent=CBEC_13772;ID=CBEC_13772_intron
II	QG2082_V1	CDS	2651233	2651995	.	-	2	ID=CBEC_13792;Parent=CBEC_13772
II	QG2082_V1	exon	2651233	2651995	.	-	.	ID=CBEC_13774;Parent=CBEC_13772
II	QG2082_V1	intron	2651996	2653845	.	-	0	Parent=CBEC_13772;ID=CBEC_13772_intron
II	QG2082_V1	repeat_region	2652267	2652519	.	.	.	X=Cluster115_24XXXXUnknown;ID=Cluster115_24XXXXUnknown;intact=TRUE
II	QG2082_V1	repeat_region	2652863	2653116	.	.	.	X=Cluster115_25XXXXUnknown;ID=Cluster115_25XXXXUnknown;intact=TRUE
II	QG2082_V1	repeat_region	2653417	2653665	.	.	.	X=Cluster402_301XXXXDNA-TcMar-Tc1;ID=Cluster402_301XXXXDNA-TcMar-Tc1;intact=TRUE
II	QG2082_V1	CDS	2653846	2653933	.	-	0	ID=CBEC_13793;Parent=CBEC_13772
II	QG2082_V1	exon	2653846	2653933	.	-	.	ID=CBEC_13775;Parent=CBEC_13772
II	QG2082_V1	intron	2653934	2654137	.	-	0	Parent=CBEC_13772;ID=CBEC_13772_intron
II	QG2082_V1	CDS	2654138	2654278	.	-	0	ID=CBEC_13794;Parent=CBEC_13772
II	QG2082_V1	exon	2654138	2654278	.	-	.	ID=CBEC_13776;Parent=CBEC_13772
II	QG2082_V1	intron	2654279	2655687	.	-	2	Parent=CBEC_13772;ID=CBEC_13772_intron
II	QG2082_V1	repeat_region	2654955	2655035	.	.	.	X=Cluster237_203XXXXUnknown;ID=Cluster237_203XXXXUnknown;intact=TRUE
II	QG2082_V1	repeat_region	2655055	2655250	.	.	.	X=Cluster1514_27XXXXUnknown;ID=Cluster1514_27XXXXUnknown;intact=TRUE
II	QG2082_V1	CDS	2655688	2655848	.	-	2	ID=CBEC_13795;Parent=CBEC_13772
II	QG2082_V1	exon	2655688	2655848	.	-	.	ID=CBEC_13777;Parent=CBEC_13772
II	QG2082_V1	intron	2655849	2656378	.	-	0	Parent=CBEC_13772;ID=CBEC_13772_intron
II	QG2082_V1	CDS	2656379	2656682	.	-	0	ID=CBEC_13796;Parent=CBEC_13772
II	QG2082_V1	exon	2656379	2656682	.	-	.	ID=CBEC_13778;Parent=CBEC_13772
II	QG2082_V1	intron	2656683	2657477	.	-	0	Parent=CBEC_13772;ID=CBEC_13772_intron
II	QG2082_V1	CDS	2657478	2657894	.	-	0	ID=CBEC_13797;Parent=CBEC_13772
II	QG2082_V1	exon	2657478	2657894	.	-	.	ID=CBEC_13779;Parent=CBEC_13772
II	QG2082_V1	intron	2657895	2658668	.	-	0	Parent=CBEC_13772;ID=CBEC_13772_intron
II	QG2082_V1	CDS	2658669	2658896	.	-	0	ID=CBEC_13798;Parent=CBEC_13772
II	QG2082_V1	exon	2658669	2658896	.	-	.	ID=CBEC_13780;Parent=CBEC_13772
II	QG2082_V1	intron	2658897	2659376	.	-	0	Parent=CBEC_13772;ID=CBEC_13772_intron
II	QG2082_V1	CDS	2659377	2659592	.	-	0	ID=CBEC_13799;Parent=CBEC_13772
II	QG2082_V1	exon	2659377	2659592	.	-	.	ID=CBEC_13781;Parent=CBEC_13772
II	QG2082_V1	intron	2659593	2665305	.	-	0	Parent=CBEC_13772;ID=CBEC_13772_intron
II	QG2082_V1	repeat_region	2661445	2661473	.	.	.	X=CTCTCn_2XXXXSimple_repeat;ID=CTCTCn_2XXXXSimple_repeat;intact=TRUE
II	QG2082_V1	repeat_region	2662617	2662751	.	.	.	X=Cluster1497_43XXXXDNA-TcMar-Tc1;ID=Cluster1497_43XXXXDNA-TcMar-Tc1;intact=TRUE
II	QG2082_V1	repeat_region	2662760	2663449	.	.	.	X=Cluster1275_71XXXXLTR-Gypsy;ID=Cluster1275_71XXXXLTR-Gypsy;intact=TRUE
II	QG2082_V1	repeat_region	2663450	2663823	.	.	.	X=Cluster1063_248XXXXDNA-TcMar-Tc1;ID=Cluster1063_248XXXXDNA-TcMar-Tc1;intact=TRUE
II	QG2082_V1	repeat_region	2663824	2663825	.	.	.	X=Cluster1485_17XXXXDNA-TcMar-Tc1;ID=Cluster1485_17XXXXDNA-TcMar-Tc1;intact=TRUE
II	QG2082_V1	repeat_region	2663826	2663959	.	.	.	X=Cluster1485_17XXXXDNA-TcMar-Tc1;ID=Cluster1485_17XXXXDNA-TcMar-Tc1;intact=TRUE
II	QG2082_V1	repeat_region	2663960	2663963	.	.	.	X=Cluster1485_18XXXXDNA-TcMar-Tc1;ID=Cluster1485_18XXXXDNA-TcMar-Tc1;intact=TRUE
II	QG2082_V1	repeat_region	2663964	2664002	.	.	.	X=Cluster1485_18XXXXDNA-TcMar-Tc1;ID=Cluster1485_18XXXXDNA-TcMar-Tc1;intact=TRUE
II	QG2082_V1	repeat_region	2664056	2664166	.	.	.	X=Cluster916_31XXXXUnknown;ID=Cluster916_31XXXXUnknown;intact=TRUE
II	QG2082_V1	repeat_region	2664167	2664224	.	.	.	X=Cluster125_18XXXXUnknown;ID=Cluster125_18XXXXUnknown;intact=TRUE
II	QG2082_V1	repeat_region	2664225	2664232	.	.	.	X=Cluster1260_14XXXXUnknown;ID=Cluster1260_14XXXXUnknown;intact=TRUE
II	QG2082_V1	repeat_region	2664233	2664253	.	.	.	X=Cluster1260_14XXXXUnknown;ID=Cluster1260_14XXXXUnknown;intact=TRUE
II	QG2082_V1	repeat_region	2664254	2664276	.	.	.	X=Cluster1260_14XXXXUnknown;ID=Cluster1260_14XXXXUnknown;intact=TRUE
II	QG2082_V1	repeat_region	2664277	2664284	.	.	.	X=Cluster1275_72XXXXLTR-Gypsy;ID=Cluster1275_72XXXXLTR-Gypsy;intact=TRUE
II	QG2082_V1	repeat_region	2664285	2664422	.	.	.	X=Cluster1275_72XXXXLTR-Gypsy;ID=Cluster1275_72XXXXLTR-Gypsy;intact=TRUE
II	QG2082_V1	repeat_region	2664423	2664437	.	.	.	X=Cluster105_24XXXXUnknown;ID=Cluster105_24XXXXUnknown;intact=TRUE
II	QG2082_V1	repeat_region	2664438	2664805	.	.	.	X=Cluster105_24XXXXUnknown;ID=Cluster105_24XXXXUnknown;intact=TRUE
II	QG2082_V1	repeat_region	2664806	2665095	.	.	.	X=Cluster1497_44XXXXDNA-TcMar-Tc1;ID=Cluster1497_44XXXXDNA-TcMar-Tc1;intact=TRUE
II	QG2082_V1	CDS	2665306	2666430	.	-	0	ID=CBEC_13800;Parent=CBEC_13772
II	QG2082_V1	exon	2665306	2666430	.	-	.	ID=CBEC_13782;Parent=CBEC_13772
II	QG2082_V1	intron	2666431	2667726	.	-	0	Parent=CBEC_13772;ID=CBEC_13772_intron
II	QG2082_V1	CDS	2667727	2668134	.	-	0	ID=CBEC_13801;Parent=CBEC_13772
II	QG2082_V1	exon	2667727	2668134	.	-	.	ID=CBEC_13783;Parent=CBEC_13772
II	QG2082_V1	intron	2668135	2668917	.	-	0	Parent=CBEC_13772;ID=CBEC_13772_intron
II	QG2082_V1	repeat_region	2668443	2668681	.	.	.	X=Cluster262_122XXXXUnknown;ID=Cluster262_122XXXXUnknown;intact=TRUE
II	QG2082_V1	CDS	2668918	2669232	.	-	0	ID=CBEC_13802;Parent=CBEC_13772
II	QG2082_V1	exon	2668918	2669232	.	-	.	ID=CBEC_13784;Parent=CBEC_13772
II	QG2082_V1	intron	2669233	2669824	.	-	0	Parent=CBEC_13772;ID=CBEC_13772_intron
II	QG2082_V1	repeat_region	2669306	2669345	.	.	.	X=AGAATCCn_2XXXXSimple_repeat;ID=AGAATCCn_2XXXXSimple_repeat;intact=TRUE
II	QG2082_V1	repeat_region	2669351	2669383	.	.	.	X=TTCTGAn_2XXXXSimple_repeat;ID=TTCTGAn_2XXXXSimple_repeat;intact=TRUE
II	QG2082_V1	CDS	2669825	2670175	.	-	0	ID=CBEC_13803;Parent=CBEC_13772
II	QG2082_V1	exon	2669825	2670175	.	-	.	ID=CBEC_13785;Parent=CBEC_13772
II	QG2082_V1	intron	2670176	2670992	.	-	1	Parent=CBEC_13772;ID=CBEC_13772_intron
II	QG2082_V1	repeat_region	2670221	2670291	.	.	.	X=Cluster436_59XXXXUnknown;ID=Cluster436_59XXXXUnknown;intact=TRUE
II	QG2082_V1	repeat_region	2670292	2670324	.	.	.	X=Cluster436_60XXXXUnknown;ID=Cluster436_60XXXXUnknown;intact=TRUE
II	QG2082_V1	repeat_region	2670325	2670447	.	.	.	X=Cluster436_60XXXXUnknown;ID=Cluster436_60XXXXUnknown;intact=TRUE
II	QG2082_V1	repeat_region	2670448	2670740	.	.	.	X=Cluster434_660XXXXDNA-TcMar-Tc1;ID=Cluster434_660XXXXDNA-TcMar-Tc1;intact=TRUE
II	QG2082_V1	repeat_region	2670741	2670784	.	.	.	X=Cluster1323_144XXXXUnknown;ID=Cluster1323_144XXXXUnknown;intact=TRUE
II	QG2082_V1	repeat_region	2670785	2670793	.	.	.	X=Cluster1323_144XXXXUnknown;ID=Cluster1323_144XXXXUnknown;intact=TRUE
II	QG2082_V1	CDS	2670993	2671464	.	-	1	ID=CBEC_13804;Parent=CBEC_13772
II	QG2082_V1	exon	2670993	2671464	.	-	.	ID=CBEC_13786;Parent=CBEC_13772
II	QG2082_V1	intron	2671465	2672193	.	-	0	Parent=CBEC_13772;ID=CBEC_13772_intron
II	QG2082_V1	CDS	2672194	2672720	.	-	0	ID=CBEC_13805;Parent=CBEC_13772
II	QG2082_V1	exon	2672194	2672720	.	-	.	ID=CBEC_13787;Parent=CBEC_13772
II	QG2082_V1	intron	2672721	2673439	.	-	2	Parent=CBEC_13772;ID=CBEC_13772_intron
II	QG2082_V1	repeat_region	2672852	2672889	.	.	.	X=Cluster851_273XXXXDNA-CMC-Chapaev;ID=Cluster851_273XXXXDNA-CMC-Chapaev;intact=TRUE
II	QG2082_V1	repeat_region	2672890	2672968	.	.	.	X=Cluster399_146XXXXDNA-CMC-Chapaev;ID=Cluster399_146XXXXDNA-CMC-Chapaev;intact=TRUE
II	QG2082_V1	repeat_region	2672969	2673216	.	.	.	X=Cluster851_274XXXXDNA-CMC-Chapaev;ID=Cluster851_274XXXXDNA-CMC-Chapaev;intact=TRUE
II	QG2082_V1	CDS	2673440	2673729	.	-	2	ID=CBEC_13806;Parent=CBEC_13772
II	QG2082_V1	exon	2673440	2673729	.	-	.	ID=CBEC_13788;Parent=CBEC_13772
II	QG2082_V1	intron	2673730	2674145	.	-	1	Parent=CBEC_13772;ID=CBEC_13772_intron
II	QG2082_V1	CDS	2674146	2674378	.	-	1	ID=CBEC_13807;Parent=CBEC_13772
II	QG2082_V1	exon	2674146	2674378	.	-	.	ID=CBEC_13789;Parent=CBEC_13772
II	QG2082_V1	intron	2674379	2675700	.	-	0	Parent=CBEC_13772;ID=CBEC_13772_intron
II	QG2082_V1	repeat_region	2675099	2675665	.	.	.	X=Cluster851_275XXXXDNA-CMC-Chapaev;ID=Cluster851_275XXXXDNA-CMC-Chapaev;intact=TRUE
II	QG2082_V1	CDS	2675701	2675912	.	-	0	ID=CBEC_13808;Parent=CBEC_13772
II	QG2082_V1	exon	2675701	2675912	.	-	.	ID=CBEC_13790;Parent=CBEC_13772
II	QG2082_V1	repeat_region	2676196	2676279	.	.	.	X=A-rich_645XXXXA-rich;ID=A-rich_645XXXXA-rich;intact=TRUE
II	QG2082_V1	repeat_region	2676294	2676805	.	.	.	X=Cluster851_276XXXXDNA-CMC-Chapaev;ID=Cluster851_276XXXXDNA-CMC-Chapaev;intact=TRUE
II	QG2082_V1	CDS	2676886	2677055	.	-	2	ID=CBEC_13826;Parent=CBEC_13820
II	QG2082_V1	exon	2676886	2677055	.	-	.	ID=CBEC_13821;Parent=CBEC_13820
II	QG2082_V1	gene	2676886	2679153	.	-	.	ID=CBEC_13819;Name=EVM prediction II.547;celegans_gene_ids=WBGene00012897;celegans_gene_names=pisy-1
II	QG2082_V1	mRNA	2676886	2679153	.	-	.	ID=CBEC_13820;Parent=CBEC_13819;Name=EVM prediction II.547;InterPro=IPR014387,IPR000462,IPR048254,IPR043130;Gene_Ontology=GO:0016780,GO:0008654,GO:0016020
II	QG2082_V1	intron	2677056	2677696	.	-	0	Parent=CBEC_13820;ID=CBEC_13820_intron
II	QG2082_V1	repeat_region	2677491	2677533	.	.	.	X=A-rich_646XXXXA-rich;ID=A-rich_646XXXXA-rich;intact=TRUE
II	QG2082_V1	CDS	2677697	2677889	.	-	0	ID=CBEC_13827;Parent=CBEC_13820
II	QG2082_V1	exon	2677697	2677889	.	-	.	ID=CBEC_13822;Parent=CBEC_13820
II	QG2082_V1	intron	2677890	2678413	.	-	1	Parent=CBEC_13820;ID=CBEC_13820_intron
II	QG2082_V1	CDS	2678414	2678480	.	-	1	ID=CBEC_13828;Parent=CBEC_13820
II	QG2082_V1	exon	2678414	2678480	.	-	.	ID=CBEC_13823;Parent=CBEC_13820
II	QG2082_V1	intron	2678481	2678577	.	-	1	Parent=CBEC_13820;ID=CBEC_13820_intron
II	QG2082_V1	CDS	2678578	2678679	.	-	1	ID=CBEC_13829;Parent=CBEC_13820
II	QG2082_V1	exon	2678578	2678679	.	-	.	ID=CBEC_13824;Parent=CBEC_13820
II	QG2082_V1	intron	2678680	2679016	.	-	0	Parent=CBEC_13820;ID=CBEC_13820_intron
II	QG2082_V1	CDS	2679017	2679153	.	-	0	ID=CBEC_13830;Parent=CBEC_13820
II	QG2082_V1	exon	2679017	2679153	.	-	.	ID=CBEC_13825;Parent=CBEC_13820
II	QG2082_V1	repeat_region	2679981	2680052	.	.	.	X=Cluster851_277XXXXDNA-CMC-Chapaev;ID=Cluster851_277XXXXDNA-CMC-Chapaev;intact=TRUE
II	QG2082_V1	repeat_region	2680638	2680669	.	.	.	X=Cluster1128_37XXXXDNA-TcMar-Tc1;ID=Cluster1128_37XXXXDNA-TcMar-Tc1;intact=TRUE
II	QG2082_V1	repeat_region	2680670	2680686	.	.	.	X=Cluster1128_38XXXXDNA-TcMar-Tc1;ID=Cluster1128_38XXXXDNA-TcMar-Tc1;intact=TRUE
II	QG2082_V1	repeat_region	2680687	2680742	.	.	.	X=Cluster1128_38XXXXDNA-TcMar-Tc1;ID=Cluster1128_38XXXXDNA-TcMar-Tc1;intact=TRUE
II	QG2082_V1	repeat_region	2680743	2681004	.	.	.	X=Cluster1235_9XXXXDNA-TcMar-Tc1;ID=Cluster1235_9XXXXDNA-TcMar-Tc1;intact=TRUE
II	QG2082_V1	repeat_region	2681005	2681026	.	.	.	X=Cluster1128_39XXXXDNA-TcMar-Tc1;ID=Cluster1128_39XXXXDNA-TcMar-Tc1;intact=TRUE
II	QG2082_V1	repeat_region	2681027	2681055	.	.	.	X=Cluster685_16XXXXDNA-TcMar-Tc1;ID=Cluster685_16XXXXDNA-TcMar-Tc1;intact=TRUE
II	QG2082_V1	repeat_region	2681056	2681058	.	.	.	X=Cluster1128_40XXXXDNA-TcMar-Tc1;ID=Cluster1128_40XXXXDNA-TcMar-Tc1;intact=TRUE
II	QG2082_V1	repeat_region	2681059	2681085	.	.	.	X=Cluster1128_40XXXXDNA-TcMar-Tc1;ID=Cluster1128_40XXXXDNA-TcMar-Tc1;intact=TRUE
II	QG2082_V1	repeat_region	2681086	2681091	.	.	.	X=Cluster1128_40XXXXDNA-TcMar-Tc1;ID=Cluster1128_40XXXXDNA-TcMar-Tc1;intact=TRUE
II	QG2082_V1	repeat_region	2681092	2681119	.	.	.	X=Cluster1128_41XXXXDNA-TcMar-Tc1;ID=Cluster1128_41XXXXDNA-TcMar-Tc1;intact=TRUE
II	QG2082_V1	repeat_region	2681120	2681141	.	.	.	X=Cluster1128_41XXXXDNA-TcMar-Tc1;ID=Cluster1128_41XXXXDNA-TcMar-Tc1;intact=TRUE
II	QG2082_V1	repeat_region	2681405	2681637	.	.	.	X=Cluster121_21XXXXUnknown;ID=Cluster121_21XXXXUnknown;intact=TRUE
II	QG2082_V1	repeat_region	2681837	2681862	.	.	.	X=Cluster1323_145XXXXUnknown;ID=Cluster1323_145XXXXUnknown;intact=TRUE
II	QG2082_V1	repeat_region	2681863	2682207	.	.	.	X=Cluster434_661XXXXDNA-TcMar-Tc1;ID=Cluster434_661XXXXDNA-TcMar-Tc1;intact=TRUE
II	QG2082_V1	repeat_region	2682601	2682732	.	.	.	X=Cluster305_1176XXXXDNA-TcMar-Tc1;ID=Cluster305_1176XXXXDNA-TcMar-Tc1;intact=TRUE
II	QG2082_V1	repeat_region	2682734	2682897	.	.	.	X=Cluster851_278XXXXDNA-CMC-Chapaev;ID=Cluster851_278XXXXDNA-CMC-Chapaev;intact=TRUE
II	QG2082_V1	repeat_region	2683442	2683468	.	.	.	X=ATTCn_1XXXXSimple_repeat;ID=ATTCn_1XXXXSimple_repeat;intact=TRUE
II	QG2082_V1	repeat_region	2683470	2683545	.	.	.	X=Cluster305_1177XXXXDNA-TcMar-Tc1;ID=Cluster305_1177XXXXDNA-TcMar-Tc1;intact=TRUE
II	QG2082_V1	repeat_region	2683633	2683643	.	.	.	X=Cluster305_1178XXXXDNA-TcMar-Tc1;ID=Cluster305_1178XXXXDNA-TcMar-Tc1;intact=TRUE
II	QG2082_V1	repeat_region	2683644	2683701	.	.	.	X=Cluster305_1179XXXXDNA-TcMar-Tc1;ID=Cluster305_1179XXXXDNA-TcMar-Tc1;intact=TRUE
II	QG2082_V1	repeat_region	2683702	2683720	.	.	.	X=Cluster305_1179XXXXDNA-TcMar-Tc1;ID=Cluster305_1179XXXXDNA-TcMar-Tc1;intact=TRUE
II	QG2082_V1	repeat_region	2684729	2685517	.	.	.	X=Cluster851_279XXXXDNA-CMC-Chapaev;ID=Cluster851_279XXXXDNA-CMC-Chapaev;intact=TRUE
II	QG2082_V1	repeat_region	2685889	2686222	.	.	.	X=Cluster434_662XXXXDNA-TcMar-Tc1;ID=Cluster434_662XXXXDNA-TcMar-Tc1;intact=TRUE
II	QG2082_V1	repeat_region	2686223	2686251	.	.	.	X=Cluster402_302XXXXDNA-TcMar-Tc1;ID=Cluster402_302XXXXDNA-TcMar-Tc1;intact=TRUE
II	QG2082_V1	repeat_region	2686572	2686622	.	.	.	X=Cluster1387_70XXXXDNA-TcMar-Tc1;ID=Cluster1387_70XXXXDNA-TcMar-Tc1;intact=TRUE
II	QG2082_V1	repeat_region	2686975	2687098	.	.	.	X=Cluster1387_71XXXXDNA-TcMar-Tc1;ID=Cluster1387_71XXXXDNA-TcMar-Tc1;intact=TRUE
II	QG2082_V1	repeat_region	2687789	2687900	.	.	.	X=Cluster129_131XXXXDNA-TcMar-Tc1;ID=Cluster129_131XXXXDNA-TcMar-Tc1;intact=TRUE
II	QG2082_V1	repeat_region	2688039	2688105	.	.	.	X=Cluster129_132XXXXDNA-TcMar-Tc1;ID=Cluster129_132XXXXDNA-TcMar-Tc1;intact=TRUE
II	QG2082_V1	CDS	2688689	2688734	.	+	0	ID=CBEC_13865;Parent=CBEC_13842
II	QG2082_V1	exon	2688689	2688734	.	+	.	ID=CBEC_13843;Parent=CBEC_13842
II	QG2082_V1	gene	2688689	2708907	.	+	.	ID=CBEC_13841;Name=EVM prediction II.548;celegans_gene_ids=WBGene00012901;celegans_gene_names=cnp-2
II	QG2082_V1	mRNA	2688689	2708907	.	+	.	ID=CBEC_13842;Parent=CBEC_13841;Name=EVM prediction II.548
II	QG2082_V1	intron	2688735	2690450	.	+	2	Parent=CBEC_13842;ID=CBEC_13842_intron
II	QG2082_V1	repeat_region	2689099	2689132	.	.	.	X=Cluster1376_294XXXXUnknown;ID=Cluster1376_294XXXXUnknown;intact=TRUE
II	QG2082_V1	repeat_region	2689151	2689165	.	.	.	X=Cluster1066_302XXXXDNA-TcMar-Tc1;ID=Cluster1066_302XXXXDNA-TcMar-Tc1;intact=TRUE
II	QG2082_V1	repeat_region	2689166	2689251	.	.	.	X=Cluster1066_303XXXXDNA-TcMar-Tc1;ID=Cluster1066_303XXXXDNA-TcMar-Tc1;intact=TRUE
II	QG2082_V1	repeat_region	2689252	2689264	.	.	.	X=Cluster910_282XXXXUnknown;ID=Cluster910_282XXXXUnknown;intact=TRUE
II	QG2082_V1	repeat_region	2689265	2689267	.	.	.	X=Cluster1066_303XXXXDNA-TcMar-Tc1;ID=Cluster1066_303XXXXDNA-TcMar-Tc1;intact=TRUE
II	QG2082_V1	repeat_region	2689286	2689319	.	.	.	X=Cluster1376_295XXXXUnknown;ID=Cluster1376_295XXXXUnknown;intact=TRUE
II	QG2082_V1	repeat_region	2689687	2689915	.	.	.	X=Cluster1387_72XXXXDNA-TcMar-Tc1;ID=Cluster1387_72XXXXDNA-TcMar-Tc1;intact=TRUE
II	QG2082_V1	CDS	2690451	2690601	.	+	2	ID=CBEC_13866;Parent=CBEC_13842
II	QG2082_V1	exon	2690451	2690601	.	+	.	ID=CBEC_13844;Parent=CBEC_13842
II	QG2082_V1	intron	2690602	2692406	.	+	1	Parent=CBEC_13842;ID=CBEC_13842_intron
II	QG2082_V1	repeat_region	2690895	2690942	.	.	.	X=Cluster402_303XXXXDNA-TcMar-Tc1;ID=Cluster402_303XXXXDNA-TcMar-Tc1;intact=TRUE
II	QG2082_V1	repeat_region	2690943	2691283	.	.	.	X=Cluster434_663XXXXDNA-TcMar-Tc1;ID=Cluster434_663XXXXDNA-TcMar-Tc1;intact=TRUE
II	QG2082_V1	repeat_region	2691588	2691803	.	.	.	X=Cluster307_4XXXXDNA-TcMar-Tc1;ID=Cluster307_4XXXXDNA-TcMar-Tc1;intact=TRUE
II	QG2082_V1	repeat_region	2691896	2691929	.	.	.	X=CTCAAAn_1XXXXSimple_repeat;ID=CTCAAAn_1XXXXSimple_repeat;intact=TRUE
II	QG2082_V1	repeat_region	2692031	2692178	.	.	.	X=Cluster1064_25XXXXUnknown;ID=Cluster1064_25XXXXUnknown;intact=TRUE
II	QG2082_V1	repeat_region	2692179	2692215	.	.	.	X=Cluster349_1XXXXUnknown;ID=Cluster349_1XXXXUnknown;intact=TRUE
II	QG2082_V1	repeat_region	2692216	2692221	.	.	.	X=Cluster349_1XXXXUnknown;ID=Cluster349_1XXXXUnknown;intact=TRUE
II	QG2082_V1	CDS	2692407	2692509	.	+	1	ID=CBEC_13867;Parent=CBEC_13842
II	QG2082_V1	exon	2692407	2692509	.	+	.	ID=CBEC_13845;Parent=CBEC_13842
II	QG2082_V1	intron	2692510	2692551	.	+	0	Parent=CBEC_13842;ID=CBEC_13842_intron
II	QG2082_V1	CDS	2692552	2692645	.	+	0	ID=CBEC_13868;Parent=CBEC_13842
II	QG2082_V1	exon	2692552	2692645	.	+	.	ID=CBEC_13846;Parent=CBEC_13842
II	QG2082_V1	intron	2692646	2692756	.	+	2	Parent=CBEC_13842;ID=CBEC_13842_intron
II	QG2082_V1	CDS	2692757	2693190	.	+	2	ID=CBEC_13869;Parent=CBEC_13842
II	QG2082_V1	exon	2692757	2693190	.	+	.	ID=CBEC_13847;Parent=CBEC_13842
II	QG2082_V1	intron	2693191	2697894	.	+	0	Parent=CBEC_13842;ID=CBEC_13842_intron
II	QG2082_V1	repeat_region	2693506	2695306	.	.	.	X=Cluster532_62XXXXDNA-TcMar-Tc1;ID=Cluster532_62XXXXDNA-TcMar-Tc1;intact=TRUE
II	QG2082_V1	repeat_region	2696154	2696208	.	.	.	X=Cluster678_3XXXXDNA-CMC-Chapaev;ID=Cluster678_3XXXXDNA-CMC-Chapaev;intact=TRUE
II	QG2082_V1	CDS	2697895	2697974	.	+	0	ID=CBEC_13870;Parent=CBEC_13842
II	QG2082_V1	exon	2697895	2697974	.	+	.	ID=CBEC_13848;Parent=CBEC_13842
II	QG2082_V1	intron	2697975	2698017	.	+	1	Parent=CBEC_13842;ID=CBEC_13842_intron
II	QG2082_V1	CDS	2698018	2698218	.	+	1	ID=CBEC_13871;Parent=CBEC_13842
II	QG2082_V1	exon	2698018	2698218	.	+	.	ID=CBEC_13849;Parent=CBEC_13842
II	QG2082_V1	intron	2698219	2700856	.	+	1	Parent=CBEC_13842;ID=CBEC_13842_intron
II	QG2082_V1	repeat_region	2698333	2698441	.	.	.	X=Cluster305_1180XXXXDNA-TcMar-Tc1;ID=Cluster305_1180XXXXDNA-TcMar-Tc1;intact=TRUE
II	QG2082_V1	repeat_region	2698558	2698621	.	.	.	X=Cluster659_200XXXXUnknown;ID=Cluster659_200XXXXUnknown;intact=TRUE
II	QG2082_V1	repeat_region	2698843	2698926	.	.	.	X=Cluster440_5XXXXDNA-TcMar-Tc1;ID=Cluster440_5XXXXDNA-TcMar-Tc1;intact=TRUE
II	QG2082_V1	repeat_region	2699048	2699951	.	.	.	X=Cluster1011_3XXXXDNA-TcMar-Tc1;ID=Cluster1011_3XXXXDNA-TcMar-Tc1;intact=TRUE
II	QG2082_V1	repeat_region	2700032	2700097	.	.	.	X=Cluster659_201XXXXUnknown;ID=Cluster659_201XXXXUnknown;intact=TRUE
II	QG2082_V1	repeat_region	2700302	2700385	.	.	.	X=Cluster440_6XXXXDNA-TcMar-Tc1;ID=Cluster440_6XXXXDNA-TcMar-Tc1;intact=TRUE
II	QG2082_V1	repeat_region	2700456	2700466	.	.	.	X=Cluster305_1181XXXXDNA-TcMar-Tc1;ID=Cluster305_1181XXXXDNA-TcMar-Tc1;intact=TRUE
II	QG2082_V1	repeat_region	2700467	2700469	.	.	.	X=Cluster659_202XXXXUnknown;ID=Cluster659_202XXXXUnknown;intact=TRUE
II	QG2082_V1	repeat_region	2700470	2700525	.	.	.	X=Cluster305_1182XXXXDNA-TcMar-Tc1;ID=Cluster305_1182XXXXDNA-TcMar-Tc1;intact=TRUE
II	QG2082_V1	repeat_region	2700526	2700530	.	.	.	X=Cluster305_1182XXXXDNA-TcMar-Tc1;ID=Cluster305_1182XXXXDNA-TcMar-Tc1;intact=TRUE
II	QG2082_V1	repeat_region	2700531	2700540	.	.	.	X=Cluster305_1182XXXXDNA-TcMar-Tc1;ID=Cluster305_1182XXXXDNA-TcMar-Tc1;intact=TRUE
II	QG2082_V1	CDS	2700857	2701012	.	+	1	ID=CBEC_13872;Parent=CBEC_13842
II	QG2082_V1	exon	2700857	2701012	.	+	.	ID=CBEC_13850;Parent=CBEC_13842
II	QG2082_V1	intron	2701013	2701056	.	+	1	Parent=CBEC_13842;ID=CBEC_13842_intron
II	QG2082_V1	CDS	2701057	2701095	.	+	1	ID=CBEC_13873;Parent=CBEC_13842
II	QG2082_V1	exon	2701057	2701095	.	+	.	ID=CBEC_13851;Parent=CBEC_13842
II	QG2082_V1	intron	2701096	2705555	.	+	1	Parent=CBEC_13842;ID=CBEC_13842_intron
II	QG2082_V1	repeat_region	2701860	2702003	.	.	.	X=Cluster535_72XXXXDNA-TcMar-Tc1;ID=Cluster535_72XXXXDNA-TcMar-Tc1;intact=TRUE
II	QG2082_V1	repeat_region	2702202	2702348	.	.	.	X=Cluster146_38XXXXUnknown;ID=Cluster146_38XXXXUnknown;intact=TRUE
II	QG2082_V1	repeat_region	2702622	2702745	.	.	.	X=Cluster305_1183XXXXDNA-TcMar-Tc1;ID=Cluster305_1183XXXXDNA-TcMar-Tc1;intact=TRUE
II	QG2082_V1	repeat_region	2703597	2703639	.	.	.	X=Cluster584_38XXXXDNA-TcMar-Tc1;ID=Cluster584_38XXXXDNA-TcMar-Tc1;intact=TRUE
II	QG2082_V1	repeat_region	2703640	2703992	.	.	.	X=Cluster55_165XXXXDNA-TcMar-Tc1;ID=Cluster55_165XXXXDNA-TcMar-Tc1;intact=TRUE
II	QG2082_V1	repeat_region	2703993	2704567	.	.	.	X=Cluster55_165XXXXDNA-TcMar-Tc1;ID=Cluster55_165XXXXDNA-TcMar-Tc1;intact=TRUE
II	QG2082_V1	repeat_region	2704769	2704861	.	.	.	X=Cluster305_1184XXXXDNA-TcMar-Tc1;ID=Cluster305_1184XXXXDNA-TcMar-Tc1;intact=TRUE
II	QG2082_V1	repeat_region	2705345	2705392	.	.	.	X=Cluster305_1185XXXXDNA-TcMar-Tc1;ID=Cluster305_1185XXXXDNA-TcMar-Tc1;intact=TRUE
II	QG2082_V1	CDS	2705556	2705771	.	+	1	ID=CBEC_13874;Parent=CBEC_13842
II	QG2082_V1	exon	2705556	2705771	.	+	.	ID=CBEC_13852;Parent=CBEC_13842
II	QG2082_V1	intron	2705772	2705820	.	+	1	Parent=CBEC_13842;ID=CBEC_13842_intron
II	QG2082_V1	CDS	2705821	2705862	.	+	1	ID=CBEC_13875;Parent=CBEC_13842
II	QG2082_V1	exon	2705821	2705862	.	+	.	ID=CBEC_13853;Parent=CBEC_13842
II	QG2082_V1	intron	2705863	2705908	.	+	1	Parent=CBEC_13842;ID=CBEC_13842_intron
II	QG2082_V1	CDS	2705909	2705953	.	+	1	ID=CBEC_13876;Parent=CBEC_13842
II	QG2082_V1	exon	2705909	2705953	.	+	.	ID=CBEC_13854;Parent=CBEC_13842
II	QG2082_V1	intron	2705954	2706091	.	+	1	Parent=CBEC_13842;ID=CBEC_13842_intron
II	QG2082_V1	CDS	2706092	2706154	.	+	1	ID=CBEC_13877;Parent=CBEC_13842
II	QG2082_V1	exon	2706092	2706154	.	+	.	ID=CBEC_13855;Parent=CBEC_13842
II	QG2082_V1	repeat_region	2706151	2706202	.	.	.	X=Cluster562_24XXXXLTR-Gypsy;ID=Cluster562_24XXXXLTR-Gypsy;intact=TRUE
II	QG2082_V1	intron	2706155	2706195	.	+	1	Parent=CBEC_13842;ID=CBEC_13842_intron
II	QG2082_V1	CDS	2706196	2706255	.	+	1	ID=CBEC_13878;Parent=CBEC_13842
II	QG2082_V1	exon	2706196	2706255	.	+	.	ID=CBEC_13856;Parent=CBEC_13842
II	QG2082_V1	intron	2706256	2706370	.	+	1	Parent=CBEC_13842;ID=CBEC_13842_intron
II	QG2082_V1	CDS	2706371	2706445	.	+	1	ID=CBEC_13879;Parent=CBEC_13842
II	QG2082_V1	exon	2706371	2706445	.	+	.	ID=CBEC_13857;Parent=CBEC_13842
II	QG2082_V1	intron	2706446	2706503	.	+	1	Parent=CBEC_13842;ID=CBEC_13842_intron
II	QG2082_V1	CDS	2706504	2706581	.	+	1	ID=CBEC_13880;Parent=CBEC_13842
II	QG2082_V1	exon	2706504	2706581	.	+	.	ID=CBEC_13858;Parent=CBEC_13842
II	QG2082_V1	intron	2706582	2707027	.	+	1	Parent=CBEC_13842;ID=CBEC_13842_intron
II	QG2082_V1	CDS	2707028	2707105	.	+	1	ID=CBEC_13881;Parent=CBEC_13842
II	QG2082_V1	exon	2707028	2707105	.	+	.	ID=CBEC_13859;Parent=CBEC_13842
II	QG2082_V1	intron	2707106	2707687	.	+	1	Parent=CBEC_13842;ID=CBEC_13842_intron
II	QG2082_V1	repeat_region	2707381	2707500	.	.	.	X=Cluster1195_59XXXXUnknown;ID=Cluster1195_59XXXXUnknown;intact=TRUE
II	QG2082_V1	CDS	2707688	2707756	.	+	1	ID=CBEC_13882;Parent=CBEC_13842
II	QG2082_V1	exon	2707688	2707756	.	+	.	ID=CBEC_13860;Parent=CBEC_13842
II	QG2082_V1	intron	2707757	2707829	.	+	1	Parent=CBEC_13842;ID=CBEC_13842_intron
II	QG2082_V1	repeat_region	2707783	2707828	.	.	.	X=TCACTAn_3XXXXSimple_repeat;ID=TCACTAn_3XXXXSimple_repeat;intact=TRUE
II	QG2082_V1	CDS	2707830	2707877	.	+	1	ID=CBEC_13883;Parent=CBEC_13842
II	QG2082_V1	exon	2707830	2707877	.	+	.	ID=CBEC_13861;Parent=CBEC_13842
II	QG2082_V1	intron	2707878	2708583	.	+	1	Parent=CBEC_13842;ID=CBEC_13842_intron
II	QG2082_V1	CDS	2708584	2708637	.	+	1	ID=CBEC_13884;Parent=CBEC_13842
II	QG2082_V1	exon	2708584	2708637	.	+	.	ID=CBEC_13862;Parent=CBEC_13842
II	QG2082_V1	intron	2708638	2708697	.	+	1	Parent=CBEC_13842;ID=CBEC_13842_intron
II	QG2082_V1	CDS	2708698	2708752	.	+	1	ID=CBEC_13885;Parent=CBEC_13842
II	QG2082_V1	exon	2708698	2708752	.	+	.	ID=CBEC_13863;Parent=CBEC_13842
II	QG2082_V1	intron	2708753	2708802	.	+	0	Parent=CBEC_13842;ID=CBEC_13842_intron
II	QG2082_V1	CDS	2708803	2708907	.	+	0	ID=CBEC_13886;Parent=CBEC_13842
II	QG2082_V1	exon	2708803	2708907	.	+	.	ID=CBEC_13864;Parent=CBEC_13842
II	QG2082_V1	CDS	2709204	2709305	.	-	0	ID=CBEC_13905;Parent=CBEC_13898
II	QG2082_V1	exon	2709204	2709305	.	-	.	ID=CBEC_13899;Parent=CBEC_13898
II	QG2082_V1	gene	2709204	2711688	.	-	.	ID=CBEC_13897;Name=EVM prediction II.549;celegans_gene_ids=WBGene00012903;celegans_gene_names=vps-2
II	QG2082_V1	mRNA	2709204	2711688	.	-	.	ID=CBEC_13898;Parent=CBEC_13897;Name=EVM prediction II.549;InterPro=IPR005024;Gene_Ontology=GO:0007034
II	QG2082_V1	intron	2709306	2710019	.	-	0	Parent=CBEC_13898;ID=CBEC_13898_intron
II	QG2082_V1	CDS	2710020	2710106	.	-	0	ID=CBEC_13906;Parent=CBEC_13898
II	QG2082_V1	exon	2710020	2710106	.	-	.	ID=CBEC_13900;Parent=CBEC_13898
II	QG2082_V1	intron	2710107	2710454	.	-	0	Parent=CBEC_13898;ID=CBEC_13898_intron
II	QG2082_V1	CDS	2710455	2710700	.	-	0	ID=CBEC_13907;Parent=CBEC_13898
II	QG2082_V1	exon	2710455	2710700	.	-	.	ID=CBEC_13901;Parent=CBEC_13898
II	QG2082_V1	intron	2710701	2711238	.	-	0	Parent=CBEC_13898;ID=CBEC_13898_intron
II	QG2082_V1	repeat_region	2711068	2711157	.	.	.	X=Cluster59_228XXXXDNA-CMC-Chapaev;ID=Cluster59_228XXXXDNA-CMC-Chapaev;intact=TRUE
II	QG2082_V1	CDS	2711239	2711322	.	-	0	ID=CBEC_13908;Parent=CBEC_13898
II	QG2082_V1	exon	2711239	2711322	.	-	.	ID=CBEC_13902;Parent=CBEC_13898
II	QG2082_V1	intron	2711323	2711470	.	-	0	Parent=CBEC_13898;ID=CBEC_13898_intron
II	QG2082_V1	CDS	2711471	2711566	.	-	0	ID=CBEC_13909;Parent=CBEC_13898
II	QG2082_V1	exon	2711471	2711566	.	-	.	ID=CBEC_13903;Parent=CBEC_13898
II	QG2082_V1	intron	2711567	2711616	.	-	0	Parent=CBEC_13898;ID=CBEC_13898_intron
II	QG2082_V1	CDS	2711617	2711688	.	-	0	ID=CBEC_13910;Parent=CBEC_13898
II	QG2082_V1	exon	2711617	2711688	.	-	.	ID=CBEC_13904;Parent=CBEC_13898
II	QG2082_V1	exon	2712203	2712333	.	+	.	ID=CBEC_13923;Parent=CBEC_13922
II	QG2082_V1	five_prime_UTR	2712203	2712217	.	+	.	ID=CBEC_13933;Parent=CBEC_13922
II	QG2082_V1	gene	2712203	2715625	.	+	.	ID=CBEC_13921;Name=EVM prediction II.550;celegans_gene_ids=WBGene00012904;celegans_gene_names=tiar-2
II	QG2082_V1	mRNA	2712203	2715625	.	+	.	ID=CBEC_13922;Parent=CBEC_13921;Name=EVM prediction II.550;InterPro=IPR003954,IPR035979,IPR000504,IPR012677;Gene_Ontology=GO:0003676,GO:0003723
II	QG2082_V1	CDS	2712218	2712333	.	+	0	ID=CBEC_13928;Parent=CBEC_13922
II	QG2082_V1	intron	2712334	2712582	.	+	1	Parent=CBEC_13922;ID=CBEC_13922_intron
II	QG2082_V1	CDS	2712583	2712679	.	+	1	ID=CBEC_13929;Parent=CBEC_13922
II	QG2082_V1	exon	2712583	2712679	.	+	.	ID=CBEC_13924;Parent=CBEC_13922
II	QG2082_V1	intron	2712680	2712720	.	+	0	Parent=CBEC_13922;ID=CBEC_13922_intron
II	QG2082_V1	CDS	2712721	2712816	.	+	0	ID=CBEC_13930;Parent=CBEC_13922
II	QG2082_V1	exon	2712721	2712816	.	+	.	ID=CBEC_13925;Parent=CBEC_13922
II	QG2082_V1	intron	2712817	2713808	.	+	0	Parent=CBEC_13922;ID=CBEC_13922_intron
II	QG2082_V1	repeat_region	2712887	2713214	.	.	.	X=Cluster434_664XXXXDNA-TcMar-Tc1;ID=Cluster434_664XXXXDNA-TcMar-Tc1;intact=TRUE
II	QG2082_V1	repeat_region	2713215	2713220	.	.	.	X=Cluster1323_146XXXXUnknown;ID=Cluster1323_146XXXXUnknown;intact=TRUE
II	QG2082_V1	repeat_region	2713221	2713240	.	.	.	X=Cluster54_282XXXXDNA-CMC-Chapaev;ID=Cluster54_282XXXXDNA-CMC-Chapaev;intact=TRUE
II	QG2082_V1	repeat_region	2713241	2713244	.	.	.	X=Cluster54_282XXXXDNA-CMC-Chapaev;ID=Cluster54_282XXXXDNA-CMC-Chapaev;intact=TRUE
II	QG2082_V1	repeat_region	2713245	2713274	.	.	.	X=Cluster54_282XXXXDNA-CMC-Chapaev;ID=Cluster54_282XXXXDNA-CMC-Chapaev;intact=TRUE
II	QG2082_V1	repeat_region	2713437	2713786	.	.	.	X=Cluster902_29XXXXDNA-CMC-Chapaev;ID=Cluster902_29XXXXDNA-CMC-Chapaev;intact=TRUE
II	QG2082_V1	CDS	2713809	2714262	.	+	0	ID=CBEC_13931;Parent=CBEC_13922
II	QG2082_V1	exon	2713809	2714262	.	+	.	ID=CBEC_13926;Parent=CBEC_13922
II	QG2082_V1	intron	2714263	2715078	.	+	2	Parent=CBEC_13922;ID=CBEC_13922_intron
II	QG2082_V1	repeat_region	2714658	2715030	.	.	.	X=Cluster851_280XXXXDNA-CMC-Chapaev;ID=Cluster851_280XXXXDNA-CMC-Chapaev;intact=TRUE
II	QG2082_V1	CDS	2715079	2715350	.	+	2	ID=CBEC_13932;Parent=CBEC_13922
II	QG2082_V1	exon	2715079	2715625	.	+	.	ID=CBEC_13927;Parent=CBEC_13922
II	QG2082_V1	three_prime_UTR	2715351	2715625	.	+	.	ID=CBEC_13934;Parent=CBEC_13922
II	QG2082_V1	exon	2715577	2716099	.	-	.	ID=CBEC_13947;Parent=CBEC_13946
II	QG2082_V1	gene	2715577	2742973	.	-	.	ID=CBEC_13945;Name=EVM prediction II.551;celegans_gene_ids=WBGene00012894;celegans_gene_names=tbc-17
II	QG2082_V1	mRNA	2715577	2742973	.	-	.	ID=CBEC_13946;Parent=CBEC_13945;Name=EVM prediction II.551;InterPro=IPR035969,IPR000195
II	QG2082_V1	three_prime_UTR	2715577	2715983	.	-	.	ID=CBEC_13982;Parent=CBEC_13946
II	QG2082_V1	repeat_region	2715840	2715926	.	.	.	X=Cluster1207_19XXXXUnknown;ID=Cluster1207_19XXXXUnknown;intact=TRUE
II	QG2082_V1	CDS	2715984	2716099	.	-	2	ID=CBEC_13964;Parent=CBEC_13946
II	QG2082_V1	intron	2716100	2717287	.	-	1	Parent=CBEC_13946;ID=CBEC_13946_intron
II	QG2082_V1	repeat_region	2716253	2716506	.	.	.	X=Cluster402_304XXXXDNA-TcMar-Tc1;ID=Cluster402_304XXXXDNA-TcMar-Tc1;intact=TRUE
II	QG2082_V1	CDS	2717288	2717481	.	-	1	ID=CBEC_13965;Parent=CBEC_13946
II	QG2082_V1	exon	2717288	2717481	.	-	.	ID=CBEC_13948;Parent=CBEC_13946
II	QG2082_V1	intron	2717482	2718007	.	-	0	Parent=CBEC_13946;ID=CBEC_13946_intron
II	QG2082_V1	CDS	2718008	2718144	.	-	0	ID=CBEC_13966;Parent=CBEC_13946
II	QG2082_V1	exon	2718008	2718144	.	-	.	ID=CBEC_13949;Parent=CBEC_13946
II	QG2082_V1	intron	2718145	2719015	.	-	2	Parent=CBEC_13946;ID=CBEC_13946_intron
II	QG2082_V1	repeat_region	2718546	2718624	.	.	.	X=Cluster1318_3XXXXDNA-TcMar-Tc4;ID=Cluster1318_3XXXXDNA-TcMar-Tc4;intact=TRUE
II	QG2082_V1	CDS	2719016	2719167	.	-	2	ID=CBEC_13967;Parent=CBEC_13946
II	QG2082_V1	exon	2719016	2719167	.	-	.	ID=CBEC_13950;Parent=CBEC_13946
II	QG2082_V1	intron	2719168	2719878	.	-	0	Parent=CBEC_13946;ID=CBEC_13946_intron
II	QG2082_V1	CDS	2719879	2720026	.	-	0	ID=CBEC_13968;Parent=CBEC_13946
II	QG2082_V1	exon	2719879	2720026	.	-	.	ID=CBEC_13951;Parent=CBEC_13946
II	QG2082_V1	intron	2720027	2720724	.	-	0	Parent=CBEC_13946;ID=CBEC_13946_intron
II	QG2082_V1	repeat_region	2720095	2720267	.	.	.	X=Cluster305_1186XXXXDNA-TcMar-Tc1;ID=Cluster305_1186XXXXDNA-TcMar-Tc1;intact=TRUE
II	QG2082_V1	repeat_region	2720313	2720396	.	.	.	X=Cluster797_86XXXXUnknown;ID=Cluster797_86XXXXUnknown;intact=TRUE
II	QG2082_V1	CDS	2720725	2721012	.	-	0	ID=CBEC_13969;Parent=CBEC_13946
II	QG2082_V1	exon	2720725	2721012	.	-	.	ID=CBEC_13952;Parent=CBEC_13946
II	QG2082_V1	intron	2721013	2721250	.	-	1	Parent=CBEC_13946;ID=CBEC_13946_intron
II	QG2082_V1	repeat_region	2721035	2721240	.	.	.	X=Cluster797_87XXXXUnknown;ID=Cluster797_87XXXXUnknown;intact=TRUE
II	QG2082_V1	CDS	2721251	2721515	.	-	1	ID=CBEC_13970;Parent=CBEC_13946
II	QG2082_V1	exon	2721251	2721515	.	-	.	ID=CBEC_13953;Parent=CBEC_13946
II	QG2082_V1	intron	2721516	2722282	.	-	1	Parent=CBEC_13946;ID=CBEC_13946_intron
II	QG2082_V1	repeat_region	2721551	2721734	.	.	.	X=Cluster797_88XXXXUnknown;ID=Cluster797_88XXXXUnknown;intact=TRUE
II	QG2082_V1	repeat_region	2721750	2722258	.	.	.	X=Cluster1195_60XXXXUnknown;ID=Cluster1195_60XXXXUnknown;intact=TRUE
II	QG2082_V1	CDS	2722283	2722624	.	-	1	ID=CBEC_13971;Parent=CBEC_13946
II	QG2082_V1	exon	2722283	2722624	.	-	.	ID=CBEC_13954;Parent=CBEC_13946
II	QG2082_V1	intron	2722625	2722669	.	-	2	Parent=CBEC_13946;ID=CBEC_13946_intron
II	QG2082_V1	CDS	2722670	2722841	.	-	2	ID=CBEC_13972;Parent=CBEC_13946
II	QG2082_V1	exon	2722670	2722841	.	-	.	ID=CBEC_13955;Parent=CBEC_13946
II	QG2082_V1	intron	2722842	2736788	.	-	0	Parent=CBEC_13946;ID=CBEC_13946_intron
II	QG2082_V1	repeat_region	2723773	2723991	.	.	.	X=Cluster851_281XXXXDNA-CMC-Chapaev;ID=Cluster851_281XXXXDNA-CMC-Chapaev;intact=TRUE
II	QG2082_V1	repeat_region	2724182	2724218	.	.	.	X=A-rich_647XXXXA-rich;ID=A-rich_647XXXXA-rich;intact=TRUE
II	QG2082_V1	repeat_region	2724327	2724497	.	.	.	X=Cluster262_123XXXXUnknown;ID=Cluster262_123XXXXUnknown;intact=TRUE
II	QG2082_V1	repeat_region	2725039	2725317	.	.	.	X=Cluster109_10XXXXUnknown;ID=Cluster109_10XXXXUnknown;intact=TRUE
II	QG2082_V1	repeat_region	2726768	2726877	.	.	.	X=Cluster1344_47XXXXUnknown;ID=Cluster1344_47XXXXUnknown;intact=TRUE
II	QG2082_V1	repeat_region	2726878	2726988	.	.	.	X=Cluster237_204XXXXUnknown;ID=Cluster237_204XXXXUnknown;intact=TRUE
II	QG2082_V1	repeat_region	2726989	2727068	.	.	.	X=Cluster237_204XXXXUnknown;ID=Cluster237_204XXXXUnknown;intact=TRUE
II	QG2082_V1	repeat_region	2729088	2729111	.	.	.	X=Tn_177XXXXSimple_repeat;ID=Tn_177XXXXSimple_repeat;intact=TRUE
II	QG2082_V1	repeat_region	2730183	2730217	.	.	.	X=A-rich_648XXXXA-rich;ID=A-rich_648XXXXA-rich;intact=TRUE
II	QG2082_V1	repeat_region	2730371	2730649	.	.	.	X=Cluster237_205XXXXUnknown;ID=Cluster237_205XXXXUnknown;intact=TRUE
II	QG2082_V1	repeat_region	2732954	2732964	.	.	.	X=Cluster659_203XXXXUnknown;ID=Cluster659_203XXXXUnknown;intact=TRUE
II	QG2082_V1	repeat_region	2732965	2733030	.	.	.	X=Cluster305_1187XXXXDNA-TcMar-Tc1;ID=Cluster305_1187XXXXDNA-TcMar-Tc1;intact=TRUE
II	QG2082_V1	repeat_region	2733031	2733096	.	.	.	X=Cluster305_1187XXXXDNA-TcMar-Tc1;ID=Cluster305_1187XXXXDNA-TcMar-Tc1;intact=TRUE
II	QG2082_V1	repeat_region	2733680	2733718	.	.	.	X=A-rich_649XXXXA-rich;ID=A-rich_649XXXXA-rich;intact=TRUE
II	QG2082_V1	repeat_region	2734701	2735171	.	.	.	X=Cluster1349_25XXXXDNA-CMC-Chapaev;ID=Cluster1349_25XXXXDNA-CMC-Chapaev;intact=TRUE
II	QG2082_V1	repeat_region	2736265	2736382	.	.	.	X=Cluster59_229XXXXDNA-CMC-Chapaev;ID=Cluster59_229XXXXDNA-CMC-Chapaev;intact=TRUE
II	QG2082_V1	repeat_region	2736383	2736459	.	.	.	X=Cluster851_282XXXXDNA-CMC-Chapaev;ID=Cluster851_282XXXXDNA-CMC-Chapaev;intact=TRUE
II	QG2082_V1	repeat_region	2736460	2736549	.	.	.	X=Cluster851_282XXXXDNA-CMC-Chapaev;ID=Cluster851_282XXXXDNA-CMC-Chapaev;intact=TRUE
II	QG2082_V1	CDS	2736789	2736855	.	-	0	ID=CBEC_13973;Parent=CBEC_13946
II	QG2082_V1	exon	2736789	2736855	.	-	.	ID=CBEC_13956;Parent=CBEC_13946
II	QG2082_V1	intron	2736856	2737107	.	-	1	Parent=CBEC_13946;ID=CBEC_13946_intron
II	QG2082_V1	CDS	2737108	2737258	.	-	1	ID=CBEC_13974;Parent=CBEC_13946
II	QG2082_V1	exon	2737108	2737258	.	-	.	ID=CBEC_13957;Parent=CBEC_13946
II	QG2082_V1	intron	2737259	2737871	.	-	2	Parent=CBEC_13946;ID=CBEC_13946_intron
II	QG2082_V1	CDS	2737872	2737971	.	-	2	ID=CBEC_13975;Parent=CBEC_13946
II	QG2082_V1	exon	2737872	2737971	.	-	.	ID=CBEC_13958;Parent=CBEC_13946
II	QG2082_V1	intron	2737972	2738388	.	-	2	Parent=CBEC_13946;ID=CBEC_13946_intron
II	QG2082_V1	repeat_region	2738141	2738288	.	.	.	X=Cluster1026_201XXXXDNA-CMC-Chapaev;ID=Cluster1026_201XXXXDNA-CMC-Chapaev;intact=TRUE
II	QG2082_V1	CDS	2738389	2738571	.	-	2	ID=CBEC_13976;Parent=CBEC_13946
II	QG2082_V1	exon	2738389	2738571	.	-	.	ID=CBEC_13959;Parent=CBEC_13946
II	QG2082_V1	intron	2738572	2740992	.	-	1	Parent=CBEC_13946;ID=CBEC_13946_intron
II	QG2082_V1	repeat_region	2739277	2740949	.	.	.	X=Cluster841_53XXXXUnknown;ID=Cluster841_53XXXXUnknown;intact=TRUE
II	QG2082_V1	CDS	2740993	2741171	.	-	1	ID=CBEC_13977;Parent=CBEC_13946
II	QG2082_V1	exon	2740993	2741171	.	-	.	ID=CBEC_13960;Parent=CBEC_13946
II	QG2082_V1	intron	2741172	2741221	.	-	0	Parent=CBEC_13946;ID=CBEC_13946_intron
II	QG2082_V1	CDS	2741222	2741475	.	-	0	ID=CBEC_13978;Parent=CBEC_13946
II	QG2082_V1	exon	2741222	2741475	.	-	.	ID=CBEC_13961;Parent=CBEC_13946
II	QG2082_V1	intron	2741476	2742102	.	-	1	Parent=CBEC_13946;ID=CBEC_13946_intron
II	QG2082_V1	repeat_region	2741520	2741661	.	.	.	X=Cluster1458_84XXXXDNA-TcMar-Tc1;ID=Cluster1458_84XXXXDNA-TcMar-Tc1;intact=TRUE
II	QG2082_V1	repeat_region	2741991	2742065	.	.	.	X=TTTTCAAn_11XXXXSimple_repeat;ID=TTTTCAAn_11XXXXSimple_repeat;intact=TRUE
II	QG2082_V1	CDS	2742103	2742220	.	-	1	ID=CBEC_13979;Parent=CBEC_13946
II	QG2082_V1	exon	2742103	2742220	.	-	.	ID=CBEC_13962;Parent=CBEC_13946
II	QG2082_V1	intron	2742221	2742880	.	-	0	Parent=CBEC_13946;ID=CBEC_13946_intron
II	QG2082_V1	repeat_region	2742583	2742609	.	.	.	X=Cluster129_133XXXXDNA-TcMar-Tc1;ID=Cluster129_133XXXXDNA-TcMar-Tc1;intact=TRUE
II	QG2082_V1	repeat_region	2742614	2742683	.	.	.	X=Cluster1189_34XXXXDNA-TcMar-Tc1;ID=Cluster1189_34XXXXDNA-TcMar-Tc1;intact=TRUE
II	QG2082_V1	CDS	2742881	2742942	.	-	0	ID=CBEC_13980;Parent=CBEC_13946
II	QG2082_V1	exon	2742881	2742973	.	-	.	ID=CBEC_13963;Parent=CBEC_13946
II	QG2082_V1	five_prime_UTR	2742943	2742973	.	-	.	ID=CBEC_13981;Parent=CBEC_13946
II	QG2082_V1	repeat_region	2743288	2743334	.	.	.	X=GA-rich_455XXXXGA-rich;ID=GA-rich_455XXXXGA-rich;intact=TRUE
II	QG2082_V1	repeat_region	2743730	2743758	.	.	.	X=An_89XXXXSimple_repeat;ID=An_89XXXXSimple_repeat;intact=TRUE
II	QG2082_V1	repeat_region	2743797	2743845	.	.	.	X=AATTTTTn_15XXXXSimple_repeat;ID=AATTTTTn_15XXXXSimple_repeat;intact=TRUE
II	QG2082_V1	repeat_region	2743857	2744035	.	.	.	X=Cluster59_230XXXXDNA-CMC-Chapaev;ID=Cluster59_230XXXXDNA-CMC-Chapaev;intact=TRUE
II	QG2082_V1	repeat_region	2744528	2744546	.	.	.	X=GAAn_46XXXXSimple_repeat;ID=GAAn_46XXXXSimple_repeat;intact=TRUE
II	QG2082_V1	repeat_region	2745080	2745144	.	.	.	X=TGTTTTTn_1XXXXSimple_repeat;ID=TGTTTTTn_1XXXXSimple_repeat;intact=TRUE
II	QG2082_V1	repeat_region	2746073	2746108	.	.	.	X=A-rich_650XXXXA-rich;ID=A-rich_650XXXXA-rich;intact=TRUE
II	QG2082_V1	repeat_region	2746230	2746948	.	.	.	X=Cluster1034_4XXXXDNA-TcMar-Tc1;ID=Cluster1034_4XXXXDNA-TcMar-Tc1;intact=TRUE
II	QG2082_V1	repeat_region	2746949	2747015	.	.	.	X=Cluster1034_5XXXXDNA-TcMar-Tc1;ID=Cluster1034_5XXXXDNA-TcMar-Tc1;intact=TRUE
II	QG2082_V1	repeat_region	2747707	2747856	.	.	.	X=Cluster305_1188XXXXDNA-TcMar-Tc1;ID=Cluster305_1188XXXXDNA-TcMar-Tc1;intact=TRUE
II	QG2082_V1	repeat_region	2748122	2748722	.	.	.	X=Cluster852_10XXXXLINE-R2-NeSL;ID=Cluster852_10XXXXLINE-R2-NeSL;intact=TRUE
II	QG2082_V1	repeat_region	2750189	2750208	.	.	.	X=CTTn_172XXXXSimple_repeat;ID=CTTn_172XXXXSimple_repeat;intact=TRUE
II	QG2082_V1	repeat_region	2750459	2750809	.	.	.	X=Cluster434_665XXXXDNA-TcMar-Tc1;ID=Cluster434_665XXXXDNA-TcMar-Tc1;intact=TRUE
II	QG2082_V1	repeat_region	2750810	2750837	.	.	.	X=Cluster1323_147XXXXUnknown;ID=Cluster1323_147XXXXUnknown;intact=TRUE
II	QG2082_V1	CDS	2752125	2752172	.	-	0	ID=CBEC_14005;Parent=CBEC_13994
II	QG2082_V1	exon	2752125	2752172	.	-	.	ID=CBEC_13995;Parent=CBEC_13994
II	QG2082_V1	gene	2752125	2756090	.	-	.	ID=CBEC_13993;Name=EVM prediction II.552;celegans_gene_ids=WBGene00012895;celegans_gene_names=cox-10
II	QG2082_V1	mRNA	2752125	2756090	.	-	.	ID=CBEC_13994;Parent=CBEC_13993;Name=EVM prediction II.552;InterPro=IPR044878,IPR006369,IPR000537;Gene_Ontology=GO:0008495,GO:0006783,GO:0016020,GO:0016765
II	QG2082_V1	intron	2752173	2752757	.	-	2	Parent=CBEC_13994;ID=CBEC_13994_intron
II	QG2082_V1	repeat_region	2752195	2752326	.	.	.	X=Cluster54_283XXXXDNA-CMC-Chapaev;ID=Cluster54_283XXXXDNA-CMC-Chapaev;intact=TRUE
II	QG2082_V1	repeat_region	2752345	2752391	.	.	.	X=CATATTTn_1XXXXSimple_repeat;ID=CATATTTn_1XXXXSimple_repeat;intact=TRUE
II	QG2082_V1	repeat_region	2752494	2752530	.	.	.	X=Tn_178XXXXSimple_repeat;ID=Tn_178XXXXSimple_repeat;intact=TRUE
II	QG2082_V1	CDS	2752758	2752945	.	-	2	ID=CBEC_14006;Parent=CBEC_13994
II	QG2082_V1	exon	2752758	2752945	.	-	.	ID=CBEC_13996;Parent=CBEC_13994
II	QG2082_V1	intron	2752946	2753613	.	-	0	Parent=CBEC_13994;ID=CBEC_13994_intron
II	QG2082_V1	repeat_region	2752991	2753011	.	.	.	X=Gn_8XXXXSimple_repeat;ID=Gn_8XXXXSimple_repeat;intact=TRUE
II	QG2082_V1	CDS	2753614	2753749	.	-	0	ID=CBEC_14007;Parent=CBEC_13994
II	QG2082_V1	exon	2753614	2753749	.	-	.	ID=CBEC_13997;Parent=CBEC_13994
II	QG2082_V1	intron	2753750	2754343	.	-	2	Parent=CBEC_13994;ID=CBEC_13994_intron
II	QG2082_V1	repeat_region	2754000	2754096	.	.	.	X=GGGCGTGAn_1XXXXSimple_repeat;ID=GGGCGTGAn_1XXXXSimple_repeat;intact=TRUE
II	QG2082_V1	repeat_region	2754151	2754228	.	.	.	X=GCCCTCACn_1XXXXSimple_repeat;ID=GCCCTCACn_1XXXXSimple_repeat;intact=TRUE
II	QG2082_V1	CDS	2754344	2754546	.	-	2	ID=CBEC_14008;Parent=CBEC_13994
II	QG2082_V1	exon	2754344	2754546	.	-	.	ID=CBEC_13998;Parent=CBEC_13994
II	QG2082_V1	intron	2754547	2754590	.	-	1	Parent=CBEC_13994;ID=CBEC_13994_intron
II	QG2082_V1	CDS	2754591	2754715	.	-	1	ID=CBEC_14009;Parent=CBEC_13994
II	QG2082_V1	exon	2754591	2754715	.	-	.	ID=CBEC_13999;Parent=CBEC_13994
II	QG2082_V1	intron	2754716	2754765	.	-	2	Parent=CBEC_13994;ID=CBEC_13994_intron
II	QG2082_V1	CDS	2754766	2754871	.	-	2	ID=CBEC_14010;Parent=CBEC_13994
II	QG2082_V1	exon	2754766	2754871	.	-	.	ID=CBEC_14000;Parent=CBEC_13994
II	QG2082_V1	intron	2754872	2755526	.	-	2	Parent=CBEC_13994;ID=CBEC_13994_intron
II	QG2082_V1	repeat_region	2755391	2755437	.	.	.	X=TTGTTTTn_1XXXXSimple_repeat;ID=TTGTTTTn_1XXXXSimple_repeat;intact=TRUE
II	QG2082_V1	CDS	2755527	2755592	.	-	2	ID=CBEC_14011;Parent=CBEC_13994
II	QG2082_V1	exon	2755527	2755592	.	-	.	ID=CBEC_14001;Parent=CBEC_13994
II	QG2082_V1	intron	2755593	2755633	.	-	2	Parent=CBEC_13994;ID=CBEC_13994_intron
II	QG2082_V1	CDS	2755634	2755741	.	-	2	ID=CBEC_14012;Parent=CBEC_13994
II	QG2082_V1	exon	2755634	2755741	.	-	.	ID=CBEC_14002;Parent=CBEC_13994
II	QG2082_V1	intron	2755742	2755781	.	-	0	Parent=CBEC_13994;ID=CBEC_13994_intron
II	QG2082_V1	CDS	2755782	2755902	.	-	0	ID=CBEC_14013;Parent=CBEC_13994
II	QG2082_V1	exon	2755782	2755902	.	-	.	ID=CBEC_14003;Parent=CBEC_13994
II	QG2082_V1	intron	2755903	2755988	.	-	0	Parent=CBEC_13994;ID=CBEC_13994_intron
II	QG2082_V1	CDS	2755989	2756090	.	-	0	ID=CBEC_14014;Parent=CBEC_13994
II	QG2082_V1	exon	2755989	2756090	.	-	.	ID=CBEC_14004;Parent=CBEC_13994
II	QG2082_V1	repeat_region	2756211	2756261	.	.	.	X=Cluster1016_46XXXXDNA-TcMar-Tc1;ID=Cluster1016_46XXXXDNA-TcMar-Tc1;intact=TRUE
II	QG2082_V1	CDS	2756538	2756606	.	-	0	ID=CBEC_14029;Parent=CBEC_14026
II	QG2082_V1	exon	2756538	2756606	.	-	.	ID=CBEC_14027;Parent=CBEC_14026
II	QG2082_V1	gene	2756538	2757133	.	-	.	ID=CBEC_14025;Name=EVM prediction II.553;celegans_gene_ids=WBGene00012602;celegans_gene_names=Y38E10A.24
II	QG2082_V1	mRNA	2756538	2757133	.	-	.	ID=CBEC_14026;Parent=CBEC_14025;Name=EVM prediction II.553
II	QG2082_V1	intron	2756607	2756995	.	-	0	Parent=CBEC_14026;ID=CBEC_14026_intron
II	QG2082_V1	CDS	2756996	2757133	.	-	0	ID=CBEC_14030;Parent=CBEC_14026
II	QG2082_V1	exon	2756996	2757133	.	-	.	ID=CBEC_14028;Parent=CBEC_14026
II	QG2082_V1	repeat_region	2757167	2757517	.	.	.	X=Cluster1193_56XXXXDNA-CMC-Chapaev;ID=Cluster1193_56XXXXDNA-CMC-Chapaev;intact=TRUE
II	QG2082_V1	exon	2757829	2757960	.	+	.	ID=CBEC_14043;Parent=CBEC_14042
II	QG2082_V1	five_prime_UTR	2757829	2757912	.	+	.	ID=CBEC_14071;Parent=CBEC_14042
II	QG2082_V1	gene	2757829	2768794	.	+	.	ID=CBEC_14041;Name=EVM prediction II.554;celegans_gene_ids=WBGene00017179;celegans_gene_names=wht-4
II	QG2082_V1	mRNA	2757829	2768794	.	+	.	ID=CBEC_14042;Parent=CBEC_14041;Name=EVM prediction II.554;InterPro=IPR003593,IPR027417,IPR003439,IPR005284,IPR013525,IPR043926;Gene_Ontology=GO:0016887,GO:0005524,GO:0055085,GO:0016020,GO:0140359
II	QG2082_V1	CDS	2757913	2757960	.	+	0	ID=CBEC_14057;Parent=CBEC_14042
II	QG2082_V1	intron	2757961	2758159	.	+	0	Parent=CBEC_14042;ID=CBEC_14042_intron
II	QG2082_V1	CDS	2758160	2758271	.	+	0	ID=CBEC_14058;Parent=CBEC_14042
II	QG2082_V1	exon	2758160	2758271	.	+	.	ID=CBEC_14044;Parent=CBEC_14042
II	QG2082_V1	intron	2758272	2759659	.	+	2	Parent=CBEC_14042;ID=CBEC_14042_intron
II	QG2082_V1	repeat_region	2758722	2758903	.	.	.	X=Cluster1387_73XXXXDNA-TcMar-Tc1;ID=Cluster1387_73XXXXDNA-TcMar-Tc1;intact=TRUE
II	QG2082_V1	CDS	2759660	2759769	.	+	2	ID=CBEC_14059;Parent=CBEC_14042
II	QG2082_V1	exon	2759660	2759769	.	+	.	ID=CBEC_14045;Parent=CBEC_14042
II	QG2082_V1	intron	2759770	2760332	.	+	0	Parent=CBEC_14042;ID=CBEC_14042_intron
II	QG2082_V1	repeat_region	2759985	2760047	.	.	.	X=Cluster305_1189XXXXDNA-TcMar-Tc1;ID=Cluster305_1189XXXXDNA-TcMar-Tc1;intact=TRUE
II	QG2082_V1	repeat_region	2760109	2760162	.	.	.	X=Cluster305_1190XXXXDNA-TcMar-Tc1;ID=Cluster305_1190XXXXDNA-TcMar-Tc1;intact=TRUE
II	QG2082_V1	repeat_region	2760163	2760164	.	.	.	X=Cluster146_39XXXXUnknown;ID=Cluster146_39XXXXUnknown;intact=TRUE
II	QG2082_V1	repeat_region	2760165	2760241	.	.	.	X=Cluster146_39XXXXUnknown;ID=Cluster146_39XXXXUnknown;intact=TRUE
II	QG2082_V1	CDS	2760333	2760461	.	+	0	ID=CBEC_14060;Parent=CBEC_14042
II	QG2082_V1	exon	2760333	2760461	.	+	.	ID=CBEC_14046;Parent=CBEC_14042
II	QG2082_V1	intron	2760462	2760689	.	+	0	Parent=CBEC_14042;ID=CBEC_14042_intron
II	QG2082_V1	CDS	2760690	2760792	.	+	0	ID=CBEC_14061;Parent=CBEC_14042
II	QG2082_V1	exon	2760690	2760792	.	+	.	ID=CBEC_14047;Parent=CBEC_14042
II	QG2082_V1	intron	2760793	2761381	.	+	2	Parent=CBEC_14042;ID=CBEC_14042_intron
II	QG2082_V1	CDS	2761382	2761446	.	+	2	ID=CBEC_14062;Parent=CBEC_14042
II	QG2082_V1	exon	2761382	2761446	.	+	.	ID=CBEC_14048;Parent=CBEC_14042
II	QG2082_V1	intron	2761447	2762258	.	+	0	Parent=CBEC_14042;ID=CBEC_14042_intron
II	QG2082_V1	repeat_region	2761707	2761763	.	.	.	X=A-rich_651XXXXA-rich;ID=A-rich_651XXXXA-rich;intact=TRUE
II	QG2082_V1	repeat_region	2761901	2761950	.	.	.	X=AAAAATAn_1XXXXSimple_repeat;ID=AAAAATAn_1XXXXSimple_repeat;intact=TRUE
II	QG2082_V1	CDS	2762259	2762606	.	+	0	ID=CBEC_14063;Parent=CBEC_14042
II	QG2082_V1	exon	2762259	2762606	.	+	.	ID=CBEC_14049;Parent=CBEC_14042
II	QG2082_V1	intron	2762607	2764350	.	+	0	Parent=CBEC_14042;ID=CBEC_14042_intron
II	QG2082_V1	repeat_region	2763882	2764016	.	.	.	X=Cluster636_4XXXXDNA-TcMar-Tc1;ID=Cluster636_4XXXXDNA-TcMar-Tc1;intact=TRUE
II	QG2082_V1	CDS	2764351	2764463	.	+	0	ID=CBEC_14064;Parent=CBEC_14042
II	QG2082_V1	exon	2764351	2764463	.	+	.	ID=CBEC_14050;Parent=CBEC_14042
II	QG2082_V1	intron	2764464	2766598	.	+	1	Parent=CBEC_14042;ID=CBEC_14042_intron
II	QG2082_V1	repeat_region	2764700	2764759	.	.	.	X=Cluster1387_74XXXXDNA-TcMar-Tc1;ID=Cluster1387_74XXXXDNA-TcMar-Tc1;intact=TRUE
II	QG2082_V1	repeat_region	2764760	2764767	.	.	.	X=Cluster1387_75XXXXDNA-TcMar-Tc1;ID=Cluster1387_75XXXXDNA-TcMar-Tc1;intact=TRUE
II	QG2082_V1	repeat_region	2764768	2764823	.	.	.	X=Cluster1189_35XXXXDNA-TcMar-Tc1;ID=Cluster1189_35XXXXDNA-TcMar-Tc1;intact=TRUE
II	QG2082_V1	repeat_region	2764824	2764831	.	.	.	X=Cluster1189_35XXXXDNA-TcMar-Tc1;ID=Cluster1189_35XXXXDNA-TcMar-Tc1;intact=TRUE
II	QG2082_V1	repeat_region	2766349	2766384	.	.	.	X=Cluster761_45XXXXSatellite;ID=Cluster761_45XXXXSatellite;intact=TRUE
II	QG2082_V1	repeat_region	2766385	2766496	.	.	.	X=Cluster797_89XXXXUnknown;ID=Cluster797_89XXXXUnknown;intact=TRUE
II	QG2082_V1	repeat_region	2766497	2766534	.	.	.	X=Cluster761_46XXXXSatellite;ID=Cluster761_46XXXXSatellite;intact=TRUE
II	QG2082_V1	CDS	2766599	2766710	.	+	1	ID=CBEC_14065;Parent=CBEC_14042
II	QG2082_V1	exon	2766599	2766710	.	+	.	ID=CBEC_14051;Parent=CBEC_14042
II	QG2082_V1	intron	2766711	2766755	.	+	0	Parent=CBEC_14042;ID=CBEC_14042_intron
II	QG2082_V1	CDS	2766756	2766887	.	+	0	ID=CBEC_14066;Parent=CBEC_14042
II	QG2082_V1	exon	2766756	2766887	.	+	.	ID=CBEC_14052;Parent=CBEC_14042
II	QG2082_V1	intron	2766888	2767025	.	+	0	Parent=CBEC_14042;ID=CBEC_14042_intron
II	QG2082_V1	CDS	2767026	2767254	.	+	0	ID=CBEC_14067;Parent=CBEC_14042
II	QG2082_V1	exon	2767026	2767254	.	+	.	ID=CBEC_14053;Parent=CBEC_14042
II	QG2082_V1	intron	2767255	2768291	.	+	2	Parent=CBEC_14042;ID=CBEC_14042_intron
II	QG2082_V1	repeat_region	2767308	2767582	.	.	.	X=Cluster478_63XXXXUnknown;ID=Cluster478_63XXXXUnknown;intact=TRUE
II	QG2082_V1	repeat_region	2767680	2767899	.	.	.	X=Cluster478_64XXXXUnknown;ID=Cluster478_64XXXXUnknown;intact=TRUE
II	QG2082_V1	repeat_region	2768032	2768192	.	.	.	X=Cluster305_1191XXXXDNA-TcMar-Tc1;ID=Cluster305_1191XXXXDNA-TcMar-Tc1;intact=TRUE
II	QG2082_V1	CDS	2768292	2768378	.	+	2	ID=CBEC_14068;Parent=CBEC_14042
II	QG2082_V1	exon	2768292	2768378	.	+	.	ID=CBEC_14054;Parent=CBEC_14042
II	QG2082_V1	intron	2768379	2768421	.	+	2	Parent=CBEC_14042;ID=CBEC_14042_intron
II	QG2082_V1	CDS	2768422	2768528	.	+	2	ID=CBEC_14069;Parent=CBEC_14042
II	QG2082_V1	exon	2768422	2768528	.	+	.	ID=CBEC_14055;Parent=CBEC_14042
II	QG2082_V1	intron	2768529	2768570	.	+	0	Parent=CBEC_14042;ID=CBEC_14042_intron
II	QG2082_V1	CDS	2768571	2768771	.	+	0	ID=CBEC_14070;Parent=CBEC_14042
II	QG2082_V1	exon	2768571	2768794	.	+	.	ID=CBEC_14056;Parent=CBEC_14042
II	QG2082_V1	three_prime_UTR	2768772	2768794	.	+	.	ID=CBEC_14072;Parent=CBEC_14042
II	QG2082_V1	repeat_region	2769003	2769059	.	.	.	X=Cluster478_65XXXXUnknown;ID=Cluster478_65XXXXUnknown;intact=TRUE
II	QG2082_V1	repeat_region	2769060	2769253	.	.	.	X=Cluster478_66XXXXUnknown;ID=Cluster478_66XXXXUnknown;intact=TRUE
II	QG2082_V1	repeat_region	2769254	2769293	.	.	.	X=Cluster599_6XXXXLTR-Gypsy;ID=Cluster599_6XXXXLTR-Gypsy;intact=TRUE
II	QG2082_V1	repeat_region	2769294	2769355	.	.	.	X=Cluster599_6XXXXLTR-Gypsy;ID=Cluster599_6XXXXLTR-Gypsy;intact=TRUE
II	QG2082_V1	repeat_region	2769356	2769367	.	.	.	X=Cluster599_6XXXXLTR-Gypsy;ID=Cluster599_6XXXXLTR-Gypsy;intact=TRUE
II	QG2082_V1	repeat_region	2770266	2770381	.	.	.	X=Cluster1514_28XXXXUnknown;ID=Cluster1514_28XXXXUnknown;intact=TRUE
II	QG2082_V1	repeat_region	2770506	2770536	.	.	.	X=Cluster305_1192XXXXDNA-TcMar-Tc1;ID=Cluster305_1192XXXXDNA-TcMar-Tc1;intact=TRUE
II	QG2082_V1	repeat_region	2770537	2770619	.	.	.	X=Cluster305_1193XXXXDNA-TcMar-Tc1;ID=Cluster305_1193XXXXDNA-TcMar-Tc1;intact=TRUE
II	QG2082_V1	repeat_region	2770704	2770779	.	.	.	X=Cluster305_1194XXXXDNA-TcMar-Tc1;ID=Cluster305_1194XXXXDNA-TcMar-Tc1;intact=TRUE
II	QG2082_V1	repeat_region	2770780	2770810	.	.	.	X=Cluster305_1195XXXXDNA-TcMar-Tc1;ID=Cluster305_1195XXXXDNA-TcMar-Tc1;intact=TRUE
II	QG2082_V1	repeat_region	2771506	2771620	.	.	.	X=Cluster333_9XXXXUnknown;ID=Cluster333_9XXXXUnknown;intact=TRUE
II	QG2082_V1	repeat_region	2771630	2771739	.	.	.	X=Cluster333_10XXXXUnknown;ID=Cluster333_10XXXXUnknown;intact=TRUE
II	QG2082_V1	repeat_region	2771800	2771816	.	.	.	X=An_90XXXXSimple_repeat;ID=An_90XXXXSimple_repeat;intact=TRUE
II	QG2082_V1	repeat_region	2772253	2772443	.	.	.	X=Cluster1251_14XXXXDNA-TcMar-Tc1;ID=Cluster1251_14XXXXDNA-TcMar-Tc1;intact=TRUE
II	QG2082_V1	repeat_region	2772795	2772805	.	.	.	X=Cluster659_204XXXXUnknown;ID=Cluster659_204XXXXUnknown;intact=TRUE
II	QG2082_V1	repeat_region	2772806	2772866	.	.	.	X=Cluster305_1196XXXXDNA-TcMar-Tc1;ID=Cluster305_1196XXXXDNA-TcMar-Tc1;intact=TRUE
II	QG2082_V1	repeat_region	2772867	2772874	.	.	.	X=Cluster305_1196XXXXDNA-TcMar-Tc1;ID=Cluster305_1196XXXXDNA-TcMar-Tc1;intact=TRUE
II	QG2082_V1	repeat_region	2773001	2773022	.	.	.	X=Tn_179XXXXSimple_repeat;ID=Tn_179XXXXSimple_repeat;intact=TRUE
II	QG2082_V1	repeat_region	2774129	2774153	.	.	.	X=Cluster434_666XXXXDNA-TcMar-Tc1;ID=Cluster434_666XXXXDNA-TcMar-Tc1;intact=TRUE
II	QG2082_V1	repeat_region	2774154	2774186	.	.	.	X=Cluster434_667XXXXDNA-TcMar-Tc1;ID=Cluster434_667XXXXDNA-TcMar-Tc1;intact=TRUE
II	QG2082_V1	repeat_region	2774187	2774189	.	.	.	X=Cluster402_305XXXXDNA-TcMar-Tc1;ID=Cluster402_305XXXXDNA-TcMar-Tc1;intact=TRUE
II	QG2082_V1	repeat_region	2774190	2774232	.	.	.	X=Cluster402_305XXXXDNA-TcMar-Tc1;ID=Cluster402_305XXXXDNA-TcMar-Tc1;intact=TRUE
II	QG2082_V1	repeat_region	2774233	2774241	.	.	.	X=Cluster1128_42XXXXDNA-TcMar-Tc1;ID=Cluster1128_42XXXXDNA-TcMar-Tc1;intact=TRUE
II	QG2082_V1	repeat_region	2774242	2774345	.	.	.	X=Cluster1128_42XXXXDNA-TcMar-Tc1;ID=Cluster1128_42XXXXDNA-TcMar-Tc1;intact=TRUE
II	QG2082_V1	repeat_region	2774346	2774608	.	.	.	X=Cluster1235_10XXXXDNA-TcMar-Tc1;ID=Cluster1235_10XXXXDNA-TcMar-Tc1;intact=TRUE
II	QG2082_V1	repeat_region	2774644	2774712	.	.	.	X=Cluster402_306XXXXDNA-TcMar-Tc1;ID=Cluster402_306XXXXDNA-TcMar-Tc1;intact=TRUE
II	QG2082_V1	repeat_region	2774713	2774855	.	.	.	X=Cluster434_668XXXXDNA-TcMar-Tc1;ID=Cluster434_668XXXXDNA-TcMar-Tc1;intact=TRUE
II	QG2082_V1	repeat_region	2775313	2775418	.	.	.	X=Cluster1514_29XXXXUnknown;ID=Cluster1514_29XXXXUnknown;intact=TRUE
II	QG2082_V1	repeat_region	2775571	2775604	.	.	.	X=Cluster1376_296XXXXUnknown;ID=Cluster1376_296XXXXUnknown;intact=TRUE
II	QG2082_V1	repeat_region	2775623	2775638	.	.	.	X=Cluster1066_304XXXXDNA-TcMar-Tc1;ID=Cluster1066_304XXXXDNA-TcMar-Tc1;intact=TRUE
II	QG2082_V1	repeat_region	2775639	2775723	.	.	.	X=Cluster1066_305XXXXDNA-TcMar-Tc1;ID=Cluster1066_305XXXXDNA-TcMar-Tc1;intact=TRUE
II	QG2082_V1	repeat_region	2775724	2775736	.	.	.	X=Cluster910_283XXXXUnknown;ID=Cluster910_283XXXXUnknown;intact=TRUE
II	QG2082_V1	repeat_region	2775737	2775739	.	.	.	X=Cluster1066_305XXXXDNA-TcMar-Tc1;ID=Cluster1066_305XXXXDNA-TcMar-Tc1;intact=TRUE
II	QG2082_V1	repeat_region	2775758	2775790	.	.	.	X=Cluster1376_297XXXXUnknown;ID=Cluster1376_297XXXXUnknown;intact=TRUE
II	QG2082_V1	repeat_region	2775791	2775791	.	.	.	X=Cluster258_19XXXXDNA-TcMar-Tc1;ID=Cluster258_19XXXXDNA-TcMar-Tc1;intact=TRUE
II	QG2082_V1	repeat_region	2775792	2775859	.	.	.	X=Cluster258_19XXXXDNA-TcMar-Tc1;ID=Cluster258_19XXXXDNA-TcMar-Tc1;intact=TRUE
II	QG2082_V1	repeat_region	2776449	2776570	.	.	.	X=Cluster1128_43XXXXDNA-TcMar-Tc1;ID=Cluster1128_43XXXXDNA-TcMar-Tc1;intact=TRUE
II	QG2082_V1	repeat_region	2776814	2776850	.	.	.	X=A-rich_652XXXXA-rich;ID=A-rich_652XXXXA-rich;intact=TRUE
II	QG2082_V1	repeat_region	2777027	2777090	.	.	.	X=Cluster146_40XXXXUnknown;ID=Cluster146_40XXXXUnknown;intact=TRUE
II	QG2082_V1	repeat_region	2779142	2779169	.	.	.	X=CTn_67XXXXSimple_repeat;ID=CTn_67XXXXSimple_repeat;intact=TRUE
II	QG2082_V1	repeat_region	2779740	2780060	.	.	.	X=Cluster1063_249XXXXDNA-TcMar-Tc1;ID=Cluster1063_249XXXXDNA-TcMar-Tc1;intact=TRUE
II	QG2082_V1	repeat_region	2780061	2780118	.	.	.	X=Cluster1276_75XXXXLTR-Gypsy;ID=Cluster1276_75XXXXLTR-Gypsy;intact=TRUE
II	QG2082_V1	repeat_region	2780119	2780132	.	.	.	X=Cluster1276_75XXXXLTR-Gypsy;ID=Cluster1276_75XXXXLTR-Gypsy;intact=TRUE
II	QG2082_V1	repeat_region	2780900	2780939	.	.	.	X=CTCTTTn_2XXXXSimple_repeat;ID=CTCTTTn_2XXXXSimple_repeat;intact=TRUE
II	QG2082_V1	repeat_region	2781092	2781520	.	.	.	X=Cluster851_283XXXXDNA-CMC-Chapaev;ID=Cluster851_283XXXXDNA-CMC-Chapaev;intact=TRUE
II	QG2082_V1	repeat_region	2781951	2782032	.	.	.	X=Cluster653_10XXXXUnknown;ID=Cluster653_10XXXXUnknown;intact=TRUE
II	QG2082_V1	repeat_region	2782141	2782174	.	.	.	X=TATTTTn_6XXXXSimple_repeat;ID=TATTTTn_6XXXXSimple_repeat;intact=TRUE
II	QG2082_V1	repeat_region	2782752	2782874	.	.	.	X=Cluster1387_76XXXXDNA-TcMar-Tc1;ID=Cluster1387_76XXXXDNA-TcMar-Tc1;intact=TRUE
II	QG2082_V1	repeat_region	2783648	2784352	.	.	.	X=Cluster1029_22XXXXDNA-TcMar-Tc1;ID=Cluster1029_22XXXXDNA-TcMar-Tc1;intact=TRUE
II	QG2082_V1	repeat_region	2784361	2784512	.	.	.	X=Cluster245_2XXXXDNA-TcMar-Tc1;ID=Cluster245_2XXXXDNA-TcMar-Tc1;intact=TRUE
II	QG2082_V1	repeat_region	2784554	2784643	.	.	.	X=Cluster1016_47XXXXDNA-TcMar-Tc1;ID=Cluster1016_47XXXXDNA-TcMar-Tc1;intact=TRUE
II	QG2082_V1	repeat_region	2784644	2784659	.	.	.	X=Cluster416_14XXXXDNA-TcMar-Tc1;ID=Cluster416_14XXXXDNA-TcMar-Tc1;intact=TRUE
II	QG2082_V1	repeat_region	2784660	2784670	.	.	.	X=Cluster245_3XXXXDNA-TcMar-Tc1;ID=Cluster245_3XXXXDNA-TcMar-Tc1;intact=TRUE
II	QG2082_V1	repeat_region	2784671	2784732	.	.	.	X=Cluster245_3XXXXDNA-TcMar-Tc1;ID=Cluster245_3XXXXDNA-TcMar-Tc1;intact=TRUE
II	QG2082_V1	repeat_region	2785198	2785225	.	.	.	X=Tn_180XXXXSimple_repeat;ID=Tn_180XXXXSimple_repeat;intact=TRUE
II	QG2082_V1	repeat_region	2785598	2785628	.	.	.	X=Cluster305_1197XXXXDNA-TcMar-Tc1;ID=Cluster305_1197XXXXDNA-TcMar-Tc1;intact=TRUE
II	QG2082_V1	repeat_region	2785629	2785704	.	.	.	X=Cluster305_1198XXXXDNA-TcMar-Tc1;ID=Cluster305_1198XXXXDNA-TcMar-Tc1;intact=TRUE
II	QG2082_V1	repeat_region	2785802	2785900	.	.	.	X=Cluster305_1199XXXXDNA-TcMar-Tc1;ID=Cluster305_1199XXXXDNA-TcMar-Tc1;intact=TRUE
II	QG2082_V1	repeat_region	2786802	2787221	.	.	.	X=Cluster1497_45XXXXDNA-TcMar-Tc1;ID=Cluster1497_45XXXXDNA-TcMar-Tc1;intact=TRUE
II	QG2082_V1	repeat_region	2787222	2787289	.	.	.	X=Cluster129_134XXXXDNA-TcMar-Tc1;ID=Cluster129_134XXXXDNA-TcMar-Tc1;intact=TRUE
II	QG2082_V1	repeat_region	2788064	2788173	.	.	.	X=Cluster305_1200XXXXDNA-TcMar-Tc1;ID=Cluster305_1200XXXXDNA-TcMar-Tc1;intact=TRUE
II	QG2082_V1	repeat_region	2788174	2788226	.	.	.	X=Cluster659_205XXXXUnknown;ID=Cluster659_205XXXXUnknown;intact=TRUE
II	QG2082_V1	repeat_region	2788227	2788238	.	.	.	X=Cluster659_205XXXXUnknown;ID=Cluster659_205XXXXUnknown;intact=TRUE
II	QG2082_V1	repeat_region	2788380	2788605	.	.	.	X=Cluster1276_76XXXXLTR-Gypsy;ID=Cluster1276_76XXXXLTR-Gypsy;intact=TRUE
II	QG2082_V1	repeat_region	2788606	2788607	.	.	.	X=Cluster146_41XXXXUnknown;ID=Cluster146_41XXXXUnknown;intact=TRUE
II	QG2082_V1	repeat_region	2788608	2788658	.	.	.	X=Cluster146_41XXXXUnknown;ID=Cluster146_41XXXXUnknown;intact=TRUE
II	QG2082_V1	repeat_region	2789524	2789562	.	.	.	X=Cluster434_669XXXXDNA-TcMar-Tc1;ID=Cluster434_669XXXXDNA-TcMar-Tc1;intact=TRUE
II	QG2082_V1	repeat_region	2789568	2789716	.	.	.	X=Cluster402_307XXXXDNA-TcMar-Tc1;ID=Cluster402_307XXXXDNA-TcMar-Tc1;intact=TRUE
II	QG2082_V1	repeat_region	2790237	2790486	.	.	.	X=Cluster106_35XXXXUnknown;ID=Cluster106_35XXXXUnknown;intact=TRUE
II	QG2082_V1	repeat_region	2791120	2791164	.	.	.	X=Cluster478_67XXXXUnknown;ID=Cluster478_67XXXXUnknown;intact=TRUE
II	QG2082_V1	repeat_region	2791178	2791186	.	.	.	X=Cluster478_68XXXXUnknown;ID=Cluster478_68XXXXUnknown;intact=TRUE
II	QG2082_V1	repeat_region	2791187	2791227	.	.	.	X=Cluster478_69XXXXUnknown;ID=Cluster478_69XXXXUnknown;intact=TRUE
II	QG2082_V1	repeat_region	2791228	2791289	.	.	.	X=Cluster478_69XXXXUnknown;ID=Cluster478_69XXXXUnknown;intact=TRUE
II	QG2082_V1	repeat_region	2791705	2791745	.	.	.	X=Cluster305_1201XXXXDNA-TcMar-Tc1;ID=Cluster305_1201XXXXDNA-TcMar-Tc1;intact=TRUE
II	QG2082_V1	repeat_region	2791746	2791773	.	.	.	X=Cluster305_1202XXXXDNA-TcMar-Tc1;ID=Cluster305_1202XXXXDNA-TcMar-Tc1;intact=TRUE
II	QG2082_V1	repeat_region	2791774	2791784	.	.	.	X=Cluster305_1202XXXXDNA-TcMar-Tc1;ID=Cluster305_1202XXXXDNA-TcMar-Tc1;intact=TRUE
II	QG2082_V1	repeat_region	2791852	2791927	.	.	.	X=Cluster305_1203XXXXDNA-TcMar-Tc1;ID=Cluster305_1203XXXXDNA-TcMar-Tc1;intact=TRUE
II	QG2082_V1	repeat_region	2791928	2791958	.	.	.	X=Cluster305_1204XXXXDNA-TcMar-Tc1;ID=Cluster305_1204XXXXDNA-TcMar-Tc1;intact=TRUE
II	QG2082_V1	repeat_region	2792114	2792140	.	.	.	X=AACn_4XXXXSimple_repeat;ID=AACn_4XXXXSimple_repeat;intact=TRUE
II	QG2082_V1	repeat_region	2792803	2792859	.	.	.	X=Cluster828_1XXXXLINE-CR1;ID=Cluster828_1XXXXLINE-CR1;intact=TRUE
II	QG2082_V1	repeat_region	2794191	2794246	.	.	.	X=Cluster761_47XXXXSatellite;ID=Cluster761_47XXXXSatellite;intact=TRUE
II	QG2082_V1	repeat_region	2796541	2796615	.	.	.	X=GAGACGAn_1XXXXSimple_repeat;ID=GAGACGAn_1XXXXSimple_repeat;intact=TRUE
II	QG2082_V1	repeat_region	2796988	2796998	.	.	.	X=Cluster916_32XXXXUnknown;ID=Cluster916_32XXXXUnknown;intact=TRUE
II	QG2082_V1	repeat_region	2796999	2797068	.	.	.	X=Cluster339_9XXXXUnknown;ID=Cluster339_9XXXXUnknown;intact=TRUE
II	QG2082_V1	repeat_region	2797069	2797093	.	.	.	X=Cluster339_9XXXXUnknown;ID=Cluster339_9XXXXUnknown;intact=TRUE
II	QG2082_V1	repeat_region	2797822	2797914	.	.	.	X=Cluster916_33XXXXUnknown;ID=Cluster916_33XXXXUnknown;intact=TRUE
II	QG2082_V1	repeat_region	2797915	2797988	.	.	.	X=Cluster125_19XXXXUnknown;ID=Cluster125_19XXXXUnknown;intact=TRUE
II	QG2082_V1	repeat_region	2797989	2798011	.	.	.	X=Cluster125_19XXXXUnknown;ID=Cluster125_19XXXXUnknown;intact=TRUE
II	QG2082_V1	repeat_region	2798177	2798310	.	.	.	X=Cluster1095_21XXXXUnknown;ID=Cluster1095_21XXXXUnknown;intact=TRUE
II	QG2082_V1	repeat_region	2798528	2798554	.	.	.	X=Cluster916_34XXXXUnknown;ID=Cluster916_34XXXXUnknown;intact=TRUE
II	QG2082_V1	repeat_region	2798555	2798625	.	.	.	X=Cluster339_10XXXXUnknown;ID=Cluster339_10XXXXUnknown;intact=TRUE
II	QG2082_V1	repeat_region	2798626	2798654	.	.	.	X=Cluster339_10XXXXUnknown;ID=Cluster339_10XXXXUnknown;intact=TRUE
II	QG2082_V1	repeat_region	2798864	2798897	.	.	.	X=TCCTTTn_3XXXXSimple_repeat;ID=TCCTTTn_3XXXXSimple_repeat;intact=TRUE
II	QG2082_V1	repeat_region	2799702	2799745	.	.	.	X=Cluster681_1XXXXLINE-CR1;ID=Cluster681_1XXXXLINE-CR1;intact=TRUE
II	QG2082_V1	repeat_region	2799753	2799811	.	.	.	X=Cluster160_5XXXXDNA-CMC-Chapaev;ID=Cluster160_5XXXXDNA-CMC-Chapaev;intact=TRUE
II	QG2082_V1	repeat_region	2801356	2801389	.	.	.	X=Cluster125_20XXXXUnknown;ID=Cluster125_20XXXXUnknown;intact=TRUE
II	QG2082_V1	repeat_region	2801693	2801757	.	.	.	X=Cluster146_42XXXXUnknown;ID=Cluster146_42XXXXUnknown;intact=TRUE
II	QG2082_V1	repeat_region	2802456	2802547	.	.	.	X=Cluster1515_20XXXXDNA-TcMar-Tc1;ID=Cluster1515_20XXXXDNA-TcMar-Tc1;intact=TRUE
II	QG2082_V1	repeat_region	2802548	2802559	.	.	.	X=Cluster1515_21XXXXDNA-TcMar-Tc1;ID=Cluster1515_21XXXXDNA-TcMar-Tc1;intact=TRUE
II	QG2082_V1	repeat_region	2802560	2802642	.	.	.	X=Cluster1515_21XXXXDNA-TcMar-Tc1;ID=Cluster1515_21XXXXDNA-TcMar-Tc1;intact=TRUE
II	QG2082_V1	repeat_region	2802931	2802962	.	.	.	X=TCTn_146XXXXSimple_repeat;ID=TCTn_146XXXXSimple_repeat;intact=TRUE
II	QG2082_V1	repeat_region	2803066	2803089	.	.	.	X=TCCn_21XXXXSimple_repeat;ID=TCCn_21XXXXSimple_repeat;intact=TRUE
II	QG2082_V1	repeat_region	2805642	2805755	.	.	.	X=Cluster1515_22XXXXDNA-TcMar-Tc1;ID=Cluster1515_22XXXXDNA-TcMar-Tc1;intact=TRUE
II	QG2082_V1	repeat_region	2805828	2806020	.	.	.	X=Cluster1497_46XXXXDNA-TcMar-Tc1;ID=Cluster1497_46XXXXDNA-TcMar-Tc1;intact=TRUE
II	QG2082_V1	repeat_region	2806021	2806025	.	.	.	X=Cluster768_23XXXXDNA-TcMar-Tc1;ID=Cluster768_23XXXXDNA-TcMar-Tc1;intact=TRUE
II	QG2082_V1	repeat_region	2806026	2806488	.	.	.	X=Cluster768_23XXXXDNA-TcMar-Tc1;ID=Cluster768_23XXXXDNA-TcMar-Tc1;intact=TRUE
II	QG2082_V1	repeat_region	2806496	2806521	.	.	.	X=Cluster758_69XXXXUnknown;ID=Cluster758_69XXXXUnknown;intact=TRUE
II	QG2082_V1	repeat_region	2806522	2806707	.	.	.	X=Cluster1063_250XXXXDNA-TcMar-Tc1;ID=Cluster1063_250XXXXDNA-TcMar-Tc1;intact=TRUE
II	QG2082_V1	repeat_region	2806713	2806803	.	.	.	X=Cluster1063_251XXXXDNA-TcMar-Tc1;ID=Cluster1063_251XXXXDNA-TcMar-Tc1;intact=TRUE
II	QG2082_V1	repeat_region	2806807	2806842	.	.	.	X=Cluster106_36XXXXUnknown;ID=Cluster106_36XXXXUnknown;intact=TRUE
II	QG2082_V1	repeat_region	2806924	2806987	.	.	.	X=Cluster1064_26XXXXUnknown;ID=Cluster1064_26XXXXUnknown;intact=TRUE
II	QG2082_V1	repeat_region	2807358	2807386	.	.	.	X=Cn_23XXXXSimple_repeat;ID=Cn_23XXXXSimple_repeat;intact=TRUE
II	QG2082_V1	repeat_region	2808263	2808388	.	.	.	X=Cluster146_43XXXXUnknown;ID=Cluster146_43XXXXUnknown;intact=TRUE
II	QG2082_V1	repeat_region	2808491	2808534	.	.	.	X=AATTTTTn_16XXXXSimple_repeat;ID=AATTTTTn_16XXXXSimple_repeat;intact=TRUE
II	QG2082_V1	CDS	2808684	2808819	.	+	0	ID=CBEC_14088;Parent=CBEC_14084
II	QG2082_V1	exon	2808684	2808819	.	+	.	ID=CBEC_14085;Parent=CBEC_14084
II	QG2082_V1	gene	2808684	2809737	.	+	.	ID=CBEC_14083;Name=EVM prediction II.555;celegans_gene_ids=WBGene00012598
II	QG2082_V1	mRNA	2808684	2809737	.	+	.	ID=CBEC_14084;Parent=CBEC_14083;Name=EVM prediction II.555
II	QG2082_V1	intron	2808820	2809495	.	+	2	Parent=CBEC_14084;ID=CBEC_14084_intron
II	QG2082_V1	repeat_region	2808936	2808969	.	.	.	X=Cluster1376_298XXXXUnknown;ID=Cluster1376_298XXXXUnknown;intact=TRUE
II	QG2082_V1	repeat_region	2808986	2808987	.	.	.	X=Cluster910_284XXXXUnknown;ID=Cluster910_284XXXXUnknown;intact=TRUE
II	QG2082_V1	repeat_region	2808988	2809003	.	.	.	X=Cluster1066_306XXXXDNA-TcMar-Tc1;ID=Cluster1066_306XXXXDNA-TcMar-Tc1;intact=TRUE
II	QG2082_V1	repeat_region	2809004	2809089	.	.	.	X=Cluster1066_307XXXXDNA-TcMar-Tc1;ID=Cluster1066_307XXXXDNA-TcMar-Tc1;intact=TRUE
II	QG2082_V1	repeat_region	2809090	2809101	.	.	.	X=Cluster22_46XXXXDNA-TcMar-Tc4;ID=Cluster22_46XXXXDNA-TcMar-Tc4;intact=TRUE
II	QG2082_V1	repeat_region	2809102	2809104	.	.	.	X=Cluster22_46XXXXDNA-TcMar-Tc4;ID=Cluster22_46XXXXDNA-TcMar-Tc4;intact=TRUE
II	QG2082_V1	repeat_region	2809105	2809122	.	.	.	X=Cluster22_46XXXXDNA-TcMar-Tc4;ID=Cluster22_46XXXXDNA-TcMar-Tc4;intact=TRUE
II	QG2082_V1	repeat_region	2809123	2809127	.	.	.	X=Cluster1376_299XXXXUnknown;ID=Cluster1376_299XXXXUnknown;intact=TRUE
II	QG2082_V1	repeat_region	2809128	2809156	.	.	.	X=Cluster1376_299XXXXUnknown;ID=Cluster1376_299XXXXUnknown;intact=TRUE
II	QG2082_V1	CDS	2809496	2809589	.	+	2	ID=CBEC_14089;Parent=CBEC_14084
II	QG2082_V1	exon	2809496	2809589	.	+	.	ID=CBEC_14086;Parent=CBEC_14084
II	QG2082_V1	intron	2809590	2809643	.	+	1	Parent=CBEC_14084;ID=CBEC_14084_intron
II	QG2082_V1	CDS	2809644	2809737	.	+	1	ID=CBEC_14090;Parent=CBEC_14084
II	QG2082_V1	exon	2809644	2809737	.	+	.	ID=CBEC_14087;Parent=CBEC_14084
II	QG2082_V1	repeat_region	2810461	2810571	.	.	.	X=Cluster768_24XXXXDNA-TcMar-Tc1;ID=Cluster768_24XXXXDNA-TcMar-Tc1;intact=TRUE
II	QG2082_V1	repeat_region	2812825	2812854	.	.	.	X=Cluster54_284XXXXDNA-CMC-Chapaev;ID=Cluster54_284XXXXDNA-CMC-Chapaev;intact=TRUE
II	QG2082_V1	repeat_region	2813052	2813284	.	.	.	X=Cluster916_35XXXXUnknown;ID=Cluster916_35XXXXUnknown;intact=TRUE
II	QG2082_V1	repeat_region	2819465	2819497	.	.	.	X=TCTCCTn_2XXXXSimple_repeat;ID=TCTCCTn_2XXXXSimple_repeat;intact=TRUE
II	QG2082_V1	repeat_region	2819675	2819718	.	.	.	X=CTn_68XXXXSimple_repeat;ID=CTn_68XXXXSimple_repeat;intact=TRUE
II	QG2082_V1	repeat_region	2819916	2819964	.	.	.	X=Cluster399_147XXXXDNA-CMC-Chapaev;ID=Cluster399_147XXXXDNA-CMC-Chapaev;intact=TRUE
II	QG2082_V1	repeat_region	2819965	2820345	.	.	.	X=Cluster851_284XXXXDNA-CMC-Chapaev;ID=Cluster851_284XXXXDNA-CMC-Chapaev;intact=TRUE
II	QG2082_V1	repeat_region	2820346	2820382	.	.	.	X=Cluster851_284XXXXDNA-CMC-Chapaev;ID=Cluster851_284XXXXDNA-CMC-Chapaev;intact=TRUE
II	QG2082_V1	repeat_region	2821083	2821231	.	.	.	X=Cluster305_1205XXXXDNA-TcMar-Tc1;ID=Cluster305_1205XXXXDNA-TcMar-Tc1;intact=TRUE
II	QG2082_V1	CDS	2821376	2821493	.	+	0	ID=CBEC_14109;Parent=CBEC_14102
II	QG2082_V1	exon	2821376	2821493	.	+	.	ID=CBEC_14103;Parent=CBEC_14102
II	QG2082_V1	gene	2821376	2840346	.	+	.	ID=CBEC_14101;Name=EVM prediction II.556;celegans_gene_ids=WBGene00004347;celegans_gene_names=rgs-4
II	QG2082_V1	mRNA	2821376	2840346	.	+	.	ID=CBEC_14102;Parent=CBEC_14101;Name=EVM prediction II.556;InterPro=IPR016137,IPR044926,IPR036305
II	QG2082_V1	intron	2821494	2831828	.	+	2	Parent=CBEC_14102;ID=CBEC_14102_intron
II	QG2082_V1	repeat_region	2821839	2822210	.	.	.	X=Cluster59_231XXXXDNA-CMC-Chapaev;ID=Cluster59_231XXXXDNA-CMC-Chapaev;intact=TRUE
II	QG2082_V1	repeat_region	2824515	2824617	.	.	.	X=Cluster399_148XXXXDNA-CMC-Chapaev;ID=Cluster399_148XXXXDNA-CMC-Chapaev;intact=TRUE
II	QG2082_V1	repeat_region	2826911	2826932	.	.	.	X=Cn_24XXXXSimple_repeat;ID=Cn_24XXXXSimple_repeat;intact=TRUE
II	QG2082_V1	repeat_region	2827146	2827170	.	.	.	X=Gn_9XXXXSimple_repeat;ID=Gn_9XXXXSimple_repeat;intact=TRUE
II	QG2082_V1	repeat_region	2827358	2827666	.	.	.	X=Cluster434_670XXXXDNA-TcMar-Tc1;ID=Cluster434_670XXXXDNA-TcMar-Tc1;intact=TRUE
II	QG2082_V1	repeat_region	2827946	2828064	.	.	.	X=Cluster146_44XXXXUnknown;ID=Cluster146_44XXXXUnknown;intact=TRUE
II	QG2082_V1	repeat_region	2830378	2830402	.	.	.	X=TTCCn_3XXXXSimple_repeat;ID=TTCCn_3XXXXSimple_repeat;intact=TRUE
II	QG2082_V1	repeat_region	2830546	2830701	.	.	.	X=Cluster761_48XXXXSatellite;ID=Cluster761_48XXXXSatellite;intact=TRUE
II	QG2082_V1	repeat_region	2831176	2831299	.	.	.	X=Cluster36_25XXXXDNA-TcMar-Tc1;ID=Cluster36_25XXXXDNA-TcMar-Tc1;intact=TRUE
II	QG2082_V1	repeat_region	2831592	2831630	.	.	.	X=GGATTn_1XXXXSimple_repeat;ID=GGATTn_1XXXXSimple_repeat;intact=TRUE
II	QG2082_V1	CDS	2831829	2831937	.	+	2	ID=CBEC_14110;Parent=CBEC_14102
II	QG2082_V1	exon	2831829	2831937	.	+	.	ID=CBEC_14104;Parent=CBEC_14102
II	QG2082_V1	intron	2831938	2836547	.	+	1	Parent=CBEC_14102;ID=CBEC_14102_intron
II	QG2082_V1	repeat_region	2834970	2835420	.	.	.	X=Cluster740_3XXXXDNA-CMC-Chapaev;ID=Cluster740_3XXXXDNA-CMC-Chapaev;intact=TRUE
II	QG2082_V1	repeat_region	2835833	2835900	.	.	.	X=Cluster1089_1XXXXDNA;ID=Cluster1089_1XXXXDNA;intact=TRUE
II	QG2082_V1	repeat_region	2836189	2836210	.	.	.	X=Cluster129_135XXXXDNA-TcMar-Tc1;ID=Cluster129_135XXXXDNA-TcMar-Tc1;intact=TRUE
II	QG2082_V1	repeat_region	2836211	2836231	.	.	.	X=Cluster129_136XXXXDNA-TcMar-Tc1;ID=Cluster129_136XXXXDNA-TcMar-Tc1;intact=TRUE
II	QG2082_V1	repeat_region	2836232	2836348	.	.	.	X=Cluster129_136XXXXDNA-TcMar-Tc1;ID=Cluster129_136XXXXDNA-TcMar-Tc1;intact=TRUE
II	QG2082_V1	CDS	2836548	2836658	.	+	1	ID=CBEC_14111;Parent=CBEC_14102
II	QG2082_V1	exon	2836548	2836658	.	+	.	ID=CBEC_14105;Parent=CBEC_14102
II	QG2082_V1	intron	2836659	2837280	.	+	1	Parent=CBEC_14102;ID=CBEC_14102_intron
II	QG2082_V1	repeat_region	2836856	2837010	.	.	.	X=Cluster305_1206XXXXDNA-TcMar-Tc1;ID=Cluster305_1206XXXXDNA-TcMar-Tc1;intact=TRUE
II	QG2082_V1	CDS	2837281	2837433	.	+	1	ID=CBEC_14112;Parent=CBEC_14102
II	QG2082_V1	exon	2837281	2837433	.	+	.	ID=CBEC_14106;Parent=CBEC_14102
II	QG2082_V1	intron	2837434	2839234	.	+	1	Parent=CBEC_14102;ID=CBEC_14102_intron
II	QG2082_V1	repeat_region	2837520	2837676	.	.	.	X=Cluster305_1207XXXXDNA-TcMar-Tc1;ID=Cluster305_1207XXXXDNA-TcMar-Tc1;intact=TRUE
II	QG2082_V1	repeat_region	2838432	2838817	.	.	.	X=Cluster436_61XXXXUnknown;ID=Cluster436_61XXXXUnknown;intact=TRUE
II	QG2082_V1	CDS	2839235	2839316	.	+	1	ID=CBEC_14113;Parent=CBEC_14102
II	QG2082_V1	exon	2839235	2839316	.	+	.	ID=CBEC_14107;Parent=CBEC_14102
II	QG2082_V1	intron	2839317	2840232	.	+	0	Parent=CBEC_14102;ID=CBEC_14102_intron
II	QG2082_V1	repeat_region	2839671	2839847	.	.	.	X=Cluster305_1208XXXXDNA-TcMar-Tc1;ID=Cluster305_1208XXXXDNA-TcMar-Tc1;intact=TRUE
II	QG2082_V1	repeat_region	2839855	2839914	.	.	.	X=Cluster129_137XXXXDNA-TcMar-Tc1;ID=Cluster129_137XXXXDNA-TcMar-Tc1;intact=TRUE
II	QG2082_V1	CDS	2840233	2840346	.	+	0	ID=CBEC_14114;Parent=CBEC_14102
II	QG2082_V1	exon	2840233	2840346	.	+	.	ID=CBEC_14108;Parent=CBEC_14102
II	QG2082_V1	repeat_region	2841578	2841633	.	.	.	X=GTGATAAn_6XXXXSimple_repeat;ID=GTGATAAn_6XXXXSimple_repeat;intact=TRUE
II	QG2082_V1	CDS	2841635	2841815	.	-	1	ID=CBEC_14133;Parent=CBEC_14126
II	QG2082_V1	exon	2841635	2841815	.	-	.	ID=CBEC_14127;Parent=CBEC_14126
II	QG2082_V1	gene	2841635	2843630	.	-	.	ID=CBEC_14125;Name=EVM prediction II.557;celegans_gene_ids=WBGene00012600;celegans_gene_names=Y38E10A.22
II	QG2082_V1	mRNA	2841635	2843630	.	-	.	ID=CBEC_14126;Parent=CBEC_14125;Name=EVM prediction II.557;InterPro=IPR016024,IPR011989
II	QG2082_V1	repeat_region	2841815	2841884	.	.	.	X=Cluster1460_20XXXXDNA-CMC-Chapaev;ID=Cluster1460_20XXXXDNA-CMC-Chapaev;intact=TRUE
II	QG2082_V1	intron	2841816	2841886	.	-	2	Parent=CBEC_14126;ID=CBEC_14126_intron
II	QG2082_V1	CDS	2841887	2842055	.	-	2	ID=CBEC_14134;Parent=CBEC_14126
II	QG2082_V1	exon	2841887	2842055	.	-	.	ID=CBEC_14128;Parent=CBEC_14126
II	QG2082_V1	intron	2842056	2842569	.	-	0	Parent=CBEC_14126;ID=CBEC_14126_intron
II	QG2082_V1	CDS	2842570	2842915	.	-	0	ID=CBEC_14135;Parent=CBEC_14126
II	QG2082_V1	exon	2842570	2842915	.	-	.	ID=CBEC_14129;Parent=CBEC_14126
II	QG2082_V1	intron	2842916	2843052	.	-	0	Parent=CBEC_14126;ID=CBEC_14126_intron
II	QG2082_V1	CDS	2843053	2843148	.	-	0	ID=CBEC_14136;Parent=CBEC_14126
II	QG2082_V1	exon	2843053	2843148	.	-	.	ID=CBEC_14130;Parent=CBEC_14126
II	QG2082_V1	repeat_region	2843143	2843306	.	.	.	X=Cluster1193_57XXXXDNA-CMC-Chapaev;ID=Cluster1193_57XXXXDNA-CMC-Chapaev;intact=TRUE
II	QG2082_V1	intron	2843149	2843313	.	-	0	Parent=CBEC_14126;ID=CBEC_14126_intron
II	QG2082_V1	CDS	2843314	2843457	.	-	0	ID=CBEC_14137;Parent=CBEC_14126
II	QG2082_V1	exon	2843314	2843457	.	-	.	ID=CBEC_14131;Parent=CBEC_14126
II	QG2082_V1	intron	2843458	2843504	.	-	0	Parent=CBEC_14126;ID=CBEC_14126_intron
II	QG2082_V1	CDS	2843505	2843630	.	-	0	ID=CBEC_14138;Parent=CBEC_14126
II	QG2082_V1	exon	2843505	2843630	.	-	.	ID=CBEC_14132;Parent=CBEC_14126
II	QG2082_V1	repeat_region	2843686	2844165	.	.	.	X=Cluster399_149XXXXDNA-CMC-Chapaev;ID=Cluster399_149XXXXDNA-CMC-Chapaev;intact=TRUE
II	QG2082_V1	CDS	2844575	2844725	.	+	0	ID=CBEC_14153;Parent=CBEC_14150
II	QG2082_V1	exon	2844575	2844725	.	+	.	ID=CBEC_14151;Parent=CBEC_14150
II	QG2082_V1	gene	2844575	2844825	.	+	.	ID=CBEC_14149;Name=EVM prediction II.558;celegans_gene_ids=WBGene00012587,WBGene00012589,WBGene00012590,WBGene00012591,WBGene00012593,WBGene00012594,WBGene00012603,WBGene00012604,WBGene00175028;celegans_gene_names=nspe-1,nspe-2,nspe-3,nspe-4,nspe-5,nspe-6,nspe-7,nspe-8,Y38E10A.9
II	QG2082_V1	mRNA	2844575	2844825	.	+	.	ID=CBEC_14150;Parent=CBEC_14149;Name=EVM prediction II.558;InterPro=IPR009853
II	QG2082_V1	intron	2844726	2844766	.	+	2	Parent=CBEC_14150;ID=CBEC_14150_intron
II	QG2082_V1	CDS	2844767	2844825	.	+	2	ID=CBEC_14154;Parent=CBEC_14150
II	QG2082_V1	exon	2844767	2844825	.	+	.	ID=CBEC_14152;Parent=CBEC_14150
II	QG2082_V1	repeat_region	2844926	2845080	.	.	.	X=Cluster855_1XXXXLTR-Gypsy;ID=Cluster855_1XXXXLTR-Gypsy;intact=TRUE
II	QG2082_V1	repeat_region	2845121	2845139	.	.	.	X=Cluster54_285XXXXDNA-CMC-Chapaev;ID=Cluster54_285XXXXDNA-CMC-Chapaev;intact=TRUE
II	QG2082_V1	repeat_region	2845140	2845422	.	.	.	X=Cluster434_671XXXXDNA-TcMar-Tc1;ID=Cluster434_671XXXXDNA-TcMar-Tc1;intact=TRUE
II	QG2082_V1	CDS	2845433	2845525	.	-	0	ID=CBEC_14171;Parent=CBEC_14166
II	QG2082_V1	exon	2845433	2845525	.	-	.	ID=CBEC_14167;Parent=CBEC_14166
II	QG2082_V1	gene	2845433	2846112	.	-	.	ID=CBEC_14165;Name=EVM prediction II.559
II	QG2082_V1	mRNA	2845433	2846112	.	-	.	ID=CBEC_14166;Parent=CBEC_14165;Name=EVM prediction II.559
II	QG2082_V1	intron	2845526	2845565	.	-	0	Parent=CBEC_14166;ID=CBEC_14166_intron
II	QG2082_V1	CDS	2845566	2845622	.	-	0	ID=CBEC_14172;Parent=CBEC_14166
II	QG2082_V1	exon	2845566	2845622	.	-	.	ID=CBEC_14168;Parent=CBEC_14166
II	QG2082_V1	repeat_region	2845572	2845843	.	.	.	X=Cluster855_2XXXXLTR-Gypsy;ID=Cluster855_2XXXXLTR-Gypsy;intact=TRUE
II	QG2082_V1	intron	2845623	2845836	.	-	1	Parent=CBEC_14166;ID=CBEC_14166_intron
II	QG2082_V1	CDS	2845837	2846041	.	-	1	ID=CBEC_14173;Parent=CBEC_14166
II	QG2082_V1	exon	2845837	2846041	.	-	.	ID=CBEC_14169;Parent=CBEC_14166
II	QG2082_V1	intron	2846042	2846083	.	-	0	Parent=CBEC_14166;ID=CBEC_14166_intron
II	QG2082_V1	CDS	2846084	2846112	.	-	0	ID=CBEC_14174;Parent=CBEC_14166
II	QG2082_V1	exon	2846084	2846112	.	-	.	ID=CBEC_14170;Parent=CBEC_14166
II	QG2082_V1	repeat_region	2846217	2846339	.	.	.	X=Cluster855_3XXXXLTR-Gypsy;ID=Cluster855_3XXXXLTR-Gypsy;intact=TRUE
II	QG2082_V1	repeat_region	2846395	2846650	.	.	.	X=Cluster434_672XXXXDNA-TcMar-Tc1;ID=Cluster434_672XXXXDNA-TcMar-Tc1;intact=TRUE
II	QG2082_V1	repeat_region	2846651	2846651	.	.	.	X=Cluster1208_30XXXXUnknown;ID=Cluster1208_30XXXXUnknown;intact=TRUE
II	QG2082_V1	repeat_region	2846652	2847044	.	.	.	X=Cluster1208_30XXXXUnknown;ID=Cluster1208_30XXXXUnknown;intact=TRUE
II	QG2082_V1	repeat_region	2847148	2847553	.	.	.	X=Cluster1208_31XXXXUnknown;ID=Cluster1208_31XXXXUnknown;intact=TRUE
II	QG2082_V1	repeat_region	2847571	2847633	.	.	.	X=Cluster478_70XXXXUnknown;ID=Cluster478_70XXXXUnknown;intact=TRUE
II	QG2082_V1	repeat_region	2847759	2847765	.	.	.	X=Cluster1128_44XXXXDNA-TcMar-Tc1;ID=Cluster1128_44XXXXDNA-TcMar-Tc1;intact=TRUE
II	QG2082_V1	repeat_region	2847766	2847804	.	.	.	X=Cluster1128_45XXXXDNA-TcMar-Tc1;ID=Cluster1128_45XXXXDNA-TcMar-Tc1;intact=TRUE
II	QG2082_V1	repeat_region	2847805	2847819	.	.	.	X=Cluster1128_46XXXXDNA-TcMar-Tc1;ID=Cluster1128_46XXXXDNA-TcMar-Tc1;intact=TRUE
II	QG2082_V1	repeat_region	2847820	2847832	.	.	.	X=Cluster1370_31XXXXDNA-TcMar-Tc1;ID=Cluster1370_31XXXXDNA-TcMar-Tc1;intact=TRUE
II	QG2082_V1	repeat_region	2847833	2847862	.	.	.	X=Cluster1370_31XXXXDNA-TcMar-Tc1;ID=Cluster1370_31XXXXDNA-TcMar-Tc1;intact=TRUE
II	QG2082_V1	repeat_region	2847863	2848148	.	.	.	X=Cluster1370_31XXXXDNA-TcMar-Tc1;ID=Cluster1370_31XXXXDNA-TcMar-Tc1;intact=TRUE
II	QG2082_V1	repeat_region	2848149	2848167	.	.	.	X=Cluster1128_47XXXXDNA-TcMar-Tc1;ID=Cluster1128_47XXXXDNA-TcMar-Tc1;intact=TRUE
II	QG2082_V1	repeat_region	2848168	2848195	.	.	.	X=Cluster1128_48XXXXDNA-TcMar-Tc1;ID=Cluster1128_48XXXXDNA-TcMar-Tc1;intact=TRUE
II	QG2082_V1	repeat_region	2848196	2848272	.	.	.	X=Cluster1128_48XXXXDNA-TcMar-Tc1;ID=Cluster1128_48XXXXDNA-TcMar-Tc1;intact=TRUE
II	QG2082_V1	repeat_region	2848888	2848933	.	.	.	X=Cluster1368_8XXXXDNA-TcMar-Tc1;ID=Cluster1368_8XXXXDNA-TcMar-Tc1;intact=TRUE
II	QG2082_V1	repeat_region	2849440	2850545	.	.	.	X=Cluster855_4XXXXLTR-Gypsy;ID=Cluster855_4XXXXLTR-Gypsy;intact=TRUE
II	QG2082_V1	repeat_region	2850653	2850782	.	.	.	X=Cluster1222_43XXXXUnknown;ID=Cluster1222_43XXXXUnknown;intact=TRUE
II	QG2082_V1	repeat_region	2851010	2851330	.	.	.	X=Cluster855_5XXXXLTR-Gypsy;ID=Cluster855_5XXXXLTR-Gypsy;intact=TRUE
II	QG2082_V1	repeat_region	2854562	2854706	.	.	.	X=Cluster921_12XXXXUnknown;ID=Cluster921_12XXXXUnknown;intact=TRUE
II	QG2082_V1	repeat_region	2855151	2855186	.	.	.	X=Cluster855_6XXXXLTR-Gypsy;ID=Cluster855_6XXXXLTR-Gypsy;intact=TRUE
II	QG2082_V1	repeat_region	2855381	2855434	.	.	.	X=Cluster95_114XXXXUnknown;ID=Cluster95_114XXXXUnknown;intact=TRUE
II	QG2082_V1	CDS	2855612	2855690	.	+	0	ID=CBEC_14191;Parent=CBEC_14186
II	QG2082_V1	exon	2855612	2855690	.	+	.	ID=CBEC_14187;Parent=CBEC_14186
II	QG2082_V1	gene	2855612	2858688	.	+	.	ID=CBEC_14185;Name=EVM prediction II.560;celegans_gene_ids=WBGene00009360,WBGene00044162,WBGene00044163,WBGene00044538,WBGene00284854;celegans_gene_names=F33E2.4,F49C5.10,F49C5.11,T09D3.8,Y95D11A.5
II	QG2082_V1	mRNA	2855612	2858688	.	+	.	ID=CBEC_14186;Parent=CBEC_14185;Name=EVM prediction II.560;InterPro=IPR005098
II	QG2082_V1	intron	2855691	2855736	.	+	2	Parent=CBEC_14186;ID=CBEC_14186_intron
II	QG2082_V1	CDS	2855737	2855809	.	+	2	ID=CBEC_14192;Parent=CBEC_14186
II	QG2082_V1	exon	2855737	2855809	.	+	.	ID=CBEC_14188;Parent=CBEC_14186
II	QG2082_V1	intron	2855810	2857674	.	+	1	Parent=CBEC_14186;ID=CBEC_14186_intron
II	QG2082_V1	repeat_region	2855816	2856331	.	.	.	X=Cluster979_99XXXXDNA-TcMar-Tc1;ID=Cluster979_99XXXXDNA-TcMar-Tc1;intact=TRUE
II	QG2082_V1	repeat_region	2856492	2856951	.	.	.	X=Cluster979_100XXXXDNA-TcMar-Tc1;ID=Cluster979_100XXXXDNA-TcMar-Tc1;intact=TRUE
II	QG2082_V1	repeat_region	2857112	2857637	.	.	.	X=Cluster979_101XXXXDNA-TcMar-Tc1;ID=Cluster979_101XXXXDNA-TcMar-Tc1;intact=TRUE
II	QG2082_V1	CDS	2857675	2857762	.	+	1	ID=CBEC_14193;Parent=CBEC_14186
II	QG2082_V1	exon	2857675	2857762	.	+	.	ID=CBEC_14189;Parent=CBEC_14186
II	QG2082_V1	intron	2857763	2858565	.	+	0	Parent=CBEC_14186;ID=CBEC_14186_intron
II	QG2082_V1	repeat_region	2858176	2858249	.	.	.	X=Cluster782_44XXXXUnknown;ID=Cluster782_44XXXXUnknown;intact=TRUE
II	QG2082_V1	repeat_region	2858256	2858470	.	.	.	X=Cluster461_23XXXXUnknown;ID=Cluster461_23XXXXUnknown;intact=TRUE
II	QG2082_V1	CDS	2858566	2858688	.	+	0	ID=CBEC_14194;Parent=CBEC_14186
II	QG2082_V1	exon	2858566	2858688	.	+	.	ID=CBEC_14190;Parent=CBEC_14186
II	QG2082_V1	repeat_region	2858674	2858835	.	.	.	X=Cluster782_45XXXXUnknown;ID=Cluster782_45XXXXUnknown;intact=TRUE
II	QG2082_V1	repeat_region	2858976	2859195	.	.	.	X=Cluster782_46XXXXUnknown;ID=Cluster782_46XXXXUnknown;intact=TRUE
II	QG2082_V1	repeat_region	2859287	2859440	.	.	.	X=Cluster1403_31XXXXUnknown;ID=Cluster1403_31XXXXUnknown;intact=TRUE
II	QG2082_V1	repeat_region	2859447	2859468	.	.	.	X=Gn_10XXXXSimple_repeat;ID=Gn_10XXXXSimple_repeat;intact=TRUE
II	QG2082_V1	repeat_region	2860196	2860501	.	.	.	X=Cluster759_11XXXXUnknown;ID=Cluster759_11XXXXUnknown;intact=TRUE
II	QG2082_V1	repeat_region	2863612	2865415	.	.	.	X=Cluster532_63XXXXDNA-TcMar-Tc1;ID=Cluster532_63XXXXDNA-TcMar-Tc1;intact=TRUE
II	QG2082_V1	CDS	2865678	2865759	.	+	0	ID=CBEC_14212;Parent=CBEC_14206
II	QG2082_V1	exon	2865678	2865759	.	+	.	ID=CBEC_14207;Parent=CBEC_14206
II	QG2082_V1	gene	2865678	2866253	.	+	.	ID=CBEC_14205;Name=EVM prediction II.561;celegans_gene_ids=WBGene00009360,WBGene00044162,WBGene00044163,WBGene00044538,WBGene00284854;celegans_gene_names=F33E2.4,F49C5.10,F49C5.11,T09D3.8,Y95D11A.5
II	QG2082_V1	mRNA	2865678	2866253	.	+	.	ID=CBEC_14206;Parent=CBEC_14205;Name=EVM prediction II.561;InterPro=IPR005098
II	QG2082_V1	intron	2865760	2865805	.	+	2	Parent=CBEC_14206;ID=CBEC_14206_intron
II	QG2082_V1	CDS	2865806	2865878	.	+	2	ID=CBEC_14213;Parent=CBEC_14206
II	QG2082_V1	exon	2865806	2865878	.	+	.	ID=CBEC_14208;Parent=CBEC_14206
II	QG2082_V1	intron	2865879	2865923	.	+	1	Parent=CBEC_14206;ID=CBEC_14206_intron
II	QG2082_V1	CDS	2865924	2866011	.	+	1	ID=CBEC_14214;Parent=CBEC_14206
II	QG2082_V1	exon	2865924	2866011	.	+	.	ID=CBEC_14209;Parent=CBEC_14206
II	QG2082_V1	intron	2866012	2866057	.	+	0	Parent=CBEC_14206;ID=CBEC_14206_intron
II	QG2082_V1	CDS	2866058	2866164	.	+	0	ID=CBEC_14215;Parent=CBEC_14206
II	QG2082_V1	exon	2866058	2866164	.	+	.	ID=CBEC_14210;Parent=CBEC_14206
II	QG2082_V1	intron	2866165	2866207	.	+	1	Parent=CBEC_14206;ID=CBEC_14206_intron
II	QG2082_V1	CDS	2866208	2866253	.	+	1	ID=CBEC_14216;Parent=CBEC_14206
II	QG2082_V1	exon	2866208	2866253	.	+	.	ID=CBEC_14211;Parent=CBEC_14206
II	QG2082_V1	CDS	2867247	2867325	.	+	0	ID=CBEC_14234;Parent=CBEC_14228
II	QG2082_V1	exon	2867247	2867325	.	+	.	ID=CBEC_14229;Parent=CBEC_14228
II	QG2082_V1	gene	2867247	2868066	.	+	.	ID=CBEC_14227;Name=EVM prediction II.562;celegans_gene_ids=WBGene00009360,WBGene00044162,WBGene00044163,WBGene00044538,WBGene00284854;celegans_gene_names=F33E2.4,F49C5.10,F49C5.11,T09D3.8,Y95D11A.5
II	QG2082_V1	mRNA	2867247	2868066	.	+	.	ID=CBEC_14228;Parent=CBEC_14227;Name=EVM prediction II.562;InterPro=IPR005098
II	QG2082_V1	intron	2867326	2867371	.	+	2	Parent=CBEC_14228;ID=CBEC_14228_intron
II	QG2082_V1	CDS	2867372	2867444	.	+	2	ID=CBEC_14235;Parent=CBEC_14228
II	QG2082_V1	exon	2867372	2867444	.	+	.	ID=CBEC_14230;Parent=CBEC_14228
II	QG2082_V1	intron	2867445	2867486	.	+	1	Parent=CBEC_14228;ID=CBEC_14228_intron
II	QG2082_V1	CDS	2867487	2867574	.	+	1	ID=CBEC_14236;Parent=CBEC_14228
II	QG2082_V1	exon	2867487	2867574	.	+	.	ID=CBEC_14231;Parent=CBEC_14228
II	QG2082_V1	intron	2867575	2867622	.	+	0	Parent=CBEC_14228;ID=CBEC_14228_intron
II	QG2082_V1	CDS	2867623	2867711	.	+	0	ID=CBEC_14237;Parent=CBEC_14228
II	QG2082_V1	exon	2867623	2867711	.	+	.	ID=CBEC_14232;Parent=CBEC_14228
II	QG2082_V1	intron	2867712	2867963	.	+	1	Parent=CBEC_14228;ID=CBEC_14228_intron
II	QG2082_V1	CDS	2867964	2868066	.	+	1	ID=CBEC_14238;Parent=CBEC_14228
II	QG2082_V1	exon	2867964	2868066	.	+	.	ID=CBEC_14233;Parent=CBEC_14228
II	QG2082_V1	CDS	2868324	2868474	.	+	0	ID=CBEC_14253;Parent=CBEC_14250
II	QG2082_V1	exon	2868324	2868474	.	+	.	ID=CBEC_14251;Parent=CBEC_14250
II	QG2082_V1	gene	2868324	2868574	.	+	.	ID=CBEC_14249;Name=EVM prediction II.563;celegans_gene_ids=WBGene00012587,WBGene00012589,WBGene00012590,WBGene00012591,WBGene00012593,WBGene00012594,WBGene00012603,WBGene00012604,WBGene00175028;celegans_gene_names=nspe-1,nspe-2,nspe-3,nspe-4,nspe-5,nspe-6,nspe-7,nspe-8,Y38E10A.9
II	QG2082_V1	mRNA	2868324	2868574	.	+	.	ID=CBEC_14250;Parent=CBEC_14249;Name=EVM prediction II.563;InterPro=IPR009853
II	QG2082_V1	intron	2868475	2868515	.	+	2	Parent=CBEC_14250;ID=CBEC_14250_intron
II	QG2082_V1	CDS	2868516	2868574	.	+	2	ID=CBEC_14254;Parent=CBEC_14250
II	QG2082_V1	exon	2868516	2868574	.	+	.	ID=CBEC_14252;Parent=CBEC_14250
II	QG2082_V1	repeat_region	2869090	2869223	.	.	.	X=Cluster914_7XXXXUnknown;ID=Cluster914_7XXXXUnknown;intact=TRUE
II	QG2082_V1	repeat_region	2869297	2869557	.	.	.	X=Cluster108_1XXXXLTR-Gypsy;ID=Cluster108_1XXXXLTR-Gypsy;intact=TRUE
II	QG2082_V1	repeat_region	2869558	2869570	.	.	.	X=Cluster1277_1XXXXLTR-Gypsy;ID=Cluster1277_1XXXXLTR-Gypsy;intact=TRUE
II	QG2082_V1	repeat_region	2869571	2869730	.	.	.	X=Cluster1277_1XXXXLTR-Gypsy;ID=Cluster1277_1XXXXLTR-Gypsy;intact=TRUE
II	QG2082_V1	CDS	2871369	2871519	.	+	0	ID=CBEC_14269;Parent=CBEC_14266
II	QG2082_V1	exon	2871369	2871519	.	+	.	ID=CBEC_14267;Parent=CBEC_14266
II	QG2082_V1	gene	2871369	2871619	.	+	.	ID=CBEC_14265;Name=EVM prediction II.564;celegans_gene_ids=WBGene00012587,WBGene00012589,WBGene00012590,WBGene00012591,WBGene00012593,WBGene00012594,WBGene00012603,WBGene00012604,WBGene00175028;celegans_gene_names=nspe-1,nspe-2,nspe-3,nspe-4,nspe-5,nspe-6,nspe-7,nspe-8,Y38E10A.9
II	QG2082_V1	mRNA	2871369	2871619	.	+	.	ID=CBEC_14266;Parent=CBEC_14265;Name=EVM prediction II.564;InterPro=IPR009853
II	QG2082_V1	intron	2871520	2871560	.	+	2	Parent=CBEC_14266;ID=CBEC_14266_intron
II	QG2082_V1	CDS	2871561	2871619	.	+	2	ID=CBEC_14270;Parent=CBEC_14266
II	QG2082_V1	exon	2871561	2871619	.	+	.	ID=CBEC_14268;Parent=CBEC_14266
II	QG2082_V1	repeat_region	2872098	2872127	.	.	.	X=Cluster914_8XXXXUnknown;ID=Cluster914_8XXXXUnknown;intact=TRUE
II	QG2082_V1	repeat_region	2872128	2872138	.	.	.	X=Cluster922_3XXXXUnknown;ID=Cluster922_3XXXXUnknown;intact=TRUE
II	QG2082_V1	repeat_region	2872139	2872171	.	.	.	X=Cluster922_3XXXXUnknown;ID=Cluster922_3XXXXUnknown;intact=TRUE
II	QG2082_V1	repeat_region	2872236	2872575	.	.	.	X=Cluster108_2XXXXLTR-Gypsy;ID=Cluster108_2XXXXLTR-Gypsy;intact=TRUE
II	QG2082_V1	CDS	2874343	2874493	.	+	0	ID=CBEC_14285;Parent=CBEC_14282
II	QG2082_V1	exon	2874343	2874493	.	+	.	ID=CBEC_14283;Parent=CBEC_14282
II	QG2082_V1	gene	2874343	2874593	.	+	.	ID=CBEC_14281;Name=EVM prediction II.565;celegans_gene_ids=WBGene00012587,WBGene00012589,WBGene00012590,WBGene00012591,WBGene00012593,WBGene00012594,WBGene00012603,WBGene00012604,WBGene00175028;celegans_gene_names=nspe-1,nspe-2,nspe-3,nspe-4,nspe-5,nspe-6,nspe-7,nspe-8,Y38E10A.9
II	QG2082_V1	mRNA	2874343	2874593	.	+	.	ID=CBEC_14282;Parent=CBEC_14281;Name=EVM prediction II.565;InterPro=IPR009853
II	QG2082_V1	intron	2874494	2874534	.	+	2	Parent=CBEC_14282;ID=CBEC_14282_intron
II	QG2082_V1	CDS	2874535	2874593	.	+	2	ID=CBEC_14286;Parent=CBEC_14282
II	QG2082_V1	exon	2874535	2874593	.	+	.	ID=CBEC_14284;Parent=CBEC_14282
II	QG2082_V1	repeat_region	2875072	2875101	.	.	.	X=Cluster914_9XXXXUnknown;ID=Cluster914_9XXXXUnknown;intact=TRUE
II	QG2082_V1	repeat_region	2875102	2875112	.	.	.	X=Cluster922_4XXXXUnknown;ID=Cluster922_4XXXXUnknown;intact=TRUE
II	QG2082_V1	repeat_region	2875113	2875145	.	.	.	X=Cluster922_4XXXXUnknown;ID=Cluster922_4XXXXUnknown;intact=TRUE
II	QG2082_V1	repeat_region	2875210	2875548	.	.	.	X=Cluster108_3XXXXLTR-Gypsy;ID=Cluster108_3XXXXLTR-Gypsy;intact=TRUE
II	QG2082_V1	repeat_region	2876428	2876715	.	.	.	X=Cluster1379_36XXXXDNA-TcMar-Tc1;ID=Cluster1379_36XXXXDNA-TcMar-Tc1;intact=TRUE
II	QG2082_V1	repeat_region	2876716	2876811	.	.	.	X=Cluster1226_51XXXXDNA-TcMar-Tc1;ID=Cluster1226_51XXXXDNA-TcMar-Tc1;intact=TRUE
II	QG2082_V1	repeat_region	2876812	2877020	.	.	.	X=Cluster1226_51XXXXDNA-TcMar-Tc1;ID=Cluster1226_51XXXXDNA-TcMar-Tc1;intact=TRUE
II	QG2082_V1	CDS	2878197	2878347	.	+	0	ID=CBEC_14301;Parent=CBEC_14298
II	QG2082_V1	exon	2878197	2878347	.	+	.	ID=CBEC_14299;Parent=CBEC_14298
II	QG2082_V1	gene	2878197	2878447	.	+	.	ID=CBEC_14297;Name=EVM prediction II.566;celegans_gene_ids=WBGene00012587,WBGene00012589,WBGene00012590,WBGene00012591,WBGene00012593,WBGene00012594,WBGene00012603,WBGene00012604,WBGene00175028;celegans_gene_names=nspe-1,nspe-2,nspe-3,nspe-4,nspe-5,nspe-6,nspe-7,nspe-8,Y38E10A.9
II	QG2082_V1	mRNA	2878197	2878447	.	+	.	ID=CBEC_14298;Parent=CBEC_14297;Name=EVM prediction II.566;InterPro=IPR009853
II	QG2082_V1	intron	2878348	2878388	.	+	2	Parent=CBEC_14298;ID=CBEC_14298_intron
II	QG2082_V1	CDS	2878389	2878447	.	+	2	ID=CBEC_14302;Parent=CBEC_14298
II	QG2082_V1	exon	2878389	2878447	.	+	.	ID=CBEC_14300;Parent=CBEC_14298
II	QG2082_V1	CDS	2879179	2879237	.	-	2	ID=CBEC_14317;Parent=CBEC_14314
II	QG2082_V1	exon	2879179	2879237	.	-	.	ID=CBEC_14315;Parent=CBEC_14314
II	QG2082_V1	gene	2879179	2879429	.	-	.	ID=CBEC_14313;Name=EVM prediction II.567;celegans_gene_ids=WBGene00012587,WBGene00012589,WBGene00012590,WBGene00012591,WBGene00012593,WBGene00012594,WBGene00012603,WBGene00012604,WBGene00175028;celegans_gene_names=nspe-1,nspe-2,nspe-3,nspe-4,nspe-5,nspe-6,nspe-7,nspe-8,Y38E10A.9
II	QG2082_V1	mRNA	2879179	2879429	.	-	.	ID=CBEC_14314;Parent=CBEC_14313;Name=EVM prediction II.567;InterPro=IPR009853
II	QG2082_V1	intron	2879238	2879278	.	-	0	Parent=CBEC_14314;ID=CBEC_14314_intron
II	QG2082_V1	CDS	2879279	2879429	.	-	0	ID=CBEC_14318;Parent=CBEC_14314
II	QG2082_V1	exon	2879279	2879429	.	-	.	ID=CBEC_14316;Parent=CBEC_14314
II	QG2082_V1	repeat_region	2880950	2881015	.	.	.	X=CTn_69XXXXSimple_repeat;ID=CTn_69XXXXSimple_repeat;intact=TRUE
II	QG2082_V1	repeat_region	2881198	2881323	.	.	.	X=Cluster1277_2XXXXLTR-Gypsy;ID=Cluster1277_2XXXXLTR-Gypsy;intact=TRUE
II	QG2082_V1	repeat_region	2881324	2881328	.	.	.	X=Cluster1277_3XXXXLTR-Gypsy;ID=Cluster1277_3XXXXLTR-Gypsy;intact=TRUE
II	QG2082_V1	repeat_region	2881329	2881461	.	.	.	X=Cluster1277_3XXXXLTR-Gypsy;ID=Cluster1277_3XXXXLTR-Gypsy;intact=TRUE
II	QG2082_V1	CDS	2882123	2882181	.	-	2	ID=CBEC_14333;Parent=CBEC_14330
II	QG2082_V1	exon	2882123	2882181	.	-	.	ID=CBEC_14331;Parent=CBEC_14330
II	QG2082_V1	gene	2882123	2882373	.	-	.	ID=CBEC_14329;Name=EVM prediction II.568;celegans_gene_ids=WBGene00012587,WBGene00012589,WBGene00012590,WBGene00012591,WBGene00012593,WBGene00012594,WBGene00012603,WBGene00012604,WBGene00175028;celegans_gene_names=nspe-1,nspe-2,nspe-3,nspe-4,nspe-5,nspe-6,nspe-7,nspe-8,Y38E10A.9
II	QG2082_V1	mRNA	2882123	2882373	.	-	.	ID=CBEC_14330;Parent=CBEC_14329;Name=EVM prediction II.568;InterPro=IPR009853
II	QG2082_V1	intron	2882182	2882222	.	-	0	Parent=CBEC_14330;ID=CBEC_14330_intron
II	QG2082_V1	CDS	2882223	2882373	.	-	0	ID=CBEC_14334;Parent=CBEC_14330
II	QG2082_V1	exon	2882223	2882373	.	-	.	ID=CBEC_14332;Parent=CBEC_14330
II	QG2082_V1	repeat_region	2882905	2883103	.	.	.	X=Cluster855_7XXXXLTR-Gypsy;ID=Cluster855_7XXXXLTR-Gypsy;intact=TRUE
II	QG2082_V1	CDS	2882985	2883109	.	+	0	ID=CBEC_14351;Parent=CBEC_14346
II	QG2082_V1	exon	2882985	2883109	.	+	.	ID=CBEC_14347;Parent=CBEC_14346
II	QG2082_V1	gene	2882985	2884037	.	+	.	ID=CBEC_14345;Name=EVM prediction II.569
II	QG2082_V1	mRNA	2882985	2884037	.	+	.	ID=CBEC_14346;Parent=CBEC_14345;Name=EVM prediction II.569
II	QG2082_V1	intron	2883110	2883157	.	+	1	Parent=CBEC_14346;ID=CBEC_14346_intron
II	QG2082_V1	CDS	2883158	2883450	.	+	1	ID=CBEC_14352;Parent=CBEC_14346
II	QG2082_V1	exon	2883158	2883450	.	+	.	ID=CBEC_14348;Parent=CBEC_14346
II	QG2082_V1	repeat_region	2883402	2883662	.	.	.	X=Cluster855_8XXXXLTR-Gypsy;ID=Cluster855_8XXXXLTR-Gypsy;intact=TRUE
II	QG2082_V1	intron	2883451	2883704	.	+	2	Parent=CBEC_14346;ID=CBEC_14346_intron
II	QG2082_V1	CDS	2883705	2883832	.	+	2	ID=CBEC_14353;Parent=CBEC_14346
II	QG2082_V1	exon	2883705	2883832	.	+	.	ID=CBEC_14349;Parent=CBEC_14346
II	QG2082_V1	intron	2883833	2883872	.	+	0	Parent=CBEC_14346;ID=CBEC_14346_intron
II	QG2082_V1	CDS	2883873	2884037	.	+	0	ID=CBEC_14354;Parent=CBEC_14346
II	QG2082_V1	exon	2883873	2884037	.	+	.	ID=CBEC_14350;Parent=CBEC_14346
II	QG2082_V1	repeat_region	2883958	2884045	.	.	.	X=Cluster855_9XXXXLTR-Gypsy;ID=Cluster855_9XXXXLTR-Gypsy;intact=TRUE
II	QG2082_V1	repeat_region	2884046	2884055	.	.	.	X=Cluster855_10XXXXLTR-Gypsy;ID=Cluster855_10XXXXLTR-Gypsy;intact=TRUE
II	QG2082_V1	repeat_region	2884056	2885233	.	.	.	X=Cluster855_10XXXXLTR-Gypsy;ID=Cluster855_10XXXXLTR-Gypsy;intact=TRUE
II	QG2082_V1	repeat_region	2885234	2885243	.	.	.	X=Cluster855_11XXXXLTR-Gypsy;ID=Cluster855_11XXXXLTR-Gypsy;intact=TRUE
II	QG2082_V1	repeat_region	2885244	2885373	.	.	.	X=Cluster855_11XXXXLTR-Gypsy;ID=Cluster855_11XXXXLTR-Gypsy;intact=TRUE
II	QG2082_V1	repeat_region	2885406	2886397	.	.	.	X=Cluster855_12XXXXLTR-Gypsy;ID=Cluster855_12XXXXLTR-Gypsy;intact=TRUE
II	QG2082_V1	repeat_region	2886398	2886407	.	.	.	X=Cluster855_13XXXXLTR-Gypsy;ID=Cluster855_13XXXXLTR-Gypsy;intact=TRUE
II	QG2082_V1	repeat_region	2886408	2887551	.	.	.	X=Cluster855_13XXXXLTR-Gypsy;ID=Cluster855_13XXXXLTR-Gypsy;intact=TRUE
II	QG2082_V1	repeat_region	2887552	2887561	.	.	.	X=Cluster855_14XXXXLTR-Gypsy;ID=Cluster855_14XXXXLTR-Gypsy;intact=TRUE
II	QG2082_V1	repeat_region	2887562	2887780	.	.	.	X=Cluster855_14XXXXLTR-Gypsy;ID=Cluster855_14XXXXLTR-Gypsy;intact=TRUE
II	QG2082_V1	repeat_region	2888024	2888341	.	.	.	X=Cluster855_15XXXXLTR-Gypsy;ID=Cluster855_15XXXXLTR-Gypsy;intact=TRUE
II	QG2082_V1	repeat_region	2888391	2888720	.	.	.	X=Cluster855_16XXXXLTR-Gypsy;ID=Cluster855_16XXXXLTR-Gypsy;intact=TRUE
II	QG2082_V1	repeat_region	2888825	2890009	.	.	.	X=Cluster855_17XXXXLTR-Gypsy;ID=Cluster855_17XXXXLTR-Gypsy;intact=TRUE
II	QG2082_V1	repeat_region	2890010	2891146	.	.	.	X=Cluster855_18XXXXLTR-Gypsy;ID=Cluster855_18XXXXLTR-Gypsy;intact=TRUE
II	QG2082_V1	repeat_region	2891148	2892016	.	.	.	X=Cluster855_19XXXXLTR-Gypsy;ID=Cluster855_19XXXXLTR-Gypsy;intact=TRUE
II	QG2082_V1	repeat_region	2892183	2892301	.	.	.	X=Cluster855_20XXXXLTR-Gypsy;ID=Cluster855_20XXXXLTR-Gypsy;intact=TRUE
II	QG2082_V1	repeat_region	2892302	2892310	.	.	.	X=Cluster855_21XXXXLTR-Gypsy;ID=Cluster855_21XXXXLTR-Gypsy;intact=TRUE
II	QG2082_V1	repeat_region	2892311	2893470	.	.	.	X=Cluster855_21XXXXLTR-Gypsy;ID=Cluster855_21XXXXLTR-Gypsy;intact=TRUE
II	QG2082_V1	repeat_region	2893471	2893480	.	.	.	X=Cluster855_22XXXXLTR-Gypsy;ID=Cluster855_22XXXXLTR-Gypsy;intact=TRUE
II	QG2082_V1	repeat_region	2893481	2894301	.	.	.	X=Cluster855_22XXXXLTR-Gypsy;ID=Cluster855_22XXXXLTR-Gypsy;intact=TRUE
II	QG2082_V1	repeat_region	2894478	2894588	.	.	.	X=Cluster855_23XXXXLTR-Gypsy;ID=Cluster855_23XXXXLTR-Gypsy;intact=TRUE
II	QG2082_V1	repeat_region	2894589	2895760	.	.	.	X=Cluster855_24XXXXLTR-Gypsy;ID=Cluster855_24XXXXLTR-Gypsy;intact=TRUE
II	QG2082_V1	repeat_region	2895761	2895770	.	.	.	X=Cluster855_25XXXXLTR-Gypsy;ID=Cluster855_25XXXXLTR-Gypsy;intact=TRUE
II	QG2082_V1	repeat_region	2895771	2896842	.	.	.	X=Cluster855_25XXXXLTR-Gypsy;ID=Cluster855_25XXXXLTR-Gypsy;intact=TRUE
II	QG2082_V1	CDS	2897173	2897231	.	-	2	ID=CBEC_14369;Parent=CBEC_14366
II	QG2082_V1	exon	2897173	2897231	.	-	.	ID=CBEC_14367;Parent=CBEC_14366
II	QG2082_V1	gene	2897173	2897423	.	-	.	ID=CBEC_14365;Name=EVM prediction II.570;celegans_gene_ids=WBGene00012587,WBGene00012589,WBGene00012590,WBGene00012591,WBGene00012593,WBGene00012594,WBGene00012603,WBGene00012604,WBGene00175028;celegans_gene_names=nspe-1,nspe-2,nspe-3,nspe-4,nspe-5,nspe-6,nspe-7,nspe-8,Y38E10A.9
II	QG2082_V1	mRNA	2897173	2897423	.	-	.	ID=CBEC_14366;Parent=CBEC_14365;Name=EVM prediction II.570;InterPro=IPR009853
II	QG2082_V1	intron	2897232	2897272	.	-	0	Parent=CBEC_14366;ID=CBEC_14366_intron
II	QG2082_V1	CDS	2897273	2897423	.	-	0	ID=CBEC_14370;Parent=CBEC_14366
II	QG2082_V1	exon	2897273	2897423	.	-	.	ID=CBEC_14368;Parent=CBEC_14366
II	QG2082_V1	repeat_region	2898293	2898305	.	.	.	X=Cluster1328_163XXXXDNA-TcMar-Tc1;ID=Cluster1328_163XXXXDNA-TcMar-Tc1;intact=TRUE
II	QG2082_V1	repeat_region	2898306	2898415	.	.	.	X=Cluster1017_59XXXXDNA-CMC-Chapaev;ID=Cluster1017_59XXXXDNA-CMC-Chapaev;intact=TRUE
II	QG2082_V1	repeat_region	2898416	2898735	.	.	.	X=Cluster1328_164XXXXDNA-TcMar-Tc1;ID=Cluster1328_164XXXXDNA-TcMar-Tc1;intact=TRUE
II	QG2082_V1	repeat_region	2898815	2898850	.	.	.	X=ATCAGn_1XXXXSimple_repeat;ID=ATCAGn_1XXXXSimple_repeat;intact=TRUE
II	QG2082_V1	CDS	2898890	2898951	.	-	2	ID=CBEC_14385;Parent=CBEC_14382
II	QG2082_V1	exon	2898890	2898951	.	-	.	ID=CBEC_14383;Parent=CBEC_14382
II	QG2082_V1	gene	2898890	2899201	.	-	.	ID=CBEC_14381;Name=EVM prediction II.571;celegans_gene_ids=WBGene00012587,WBGene00012589,WBGene00012590,WBGene00012591,WBGene00012593,WBGene00012594,WBGene00012603,WBGene00012604,WBGene00175028;celegans_gene_names=nspe-1,nspe-2,nspe-3,nspe-4,nspe-5,nspe-6,nspe-7,nspe-8,Y38E10A.9
II	QG2082_V1	mRNA	2898890	2899201	.	-	.	ID=CBEC_14382;Parent=CBEC_14381;Name=EVM prediction II.571;InterPro=IPR009853
II	QG2082_V1	intron	2898952	2898999	.	-	0	Parent=CBEC_14382;ID=CBEC_14382_intron
II	QG2082_V1	CDS	2899000	2899201	.	-	0	ID=CBEC_14386;Parent=CBEC_14382
II	QG2082_V1	exon	2899000	2899201	.	-	.	ID=CBEC_14384;Parent=CBEC_14382
II	QG2082_V1	repeat_region	2901142	2901178	.	.	.	X=Cluster305_1209XXXXDNA-TcMar-Tc1;ID=Cluster305_1209XXXXDNA-TcMar-Tc1;intact=TRUE
II	QG2082_V1	repeat_region	2901213	2901278	.	.	.	X=Cluster305_1210XXXXDNA-TcMar-Tc1;ID=Cluster305_1210XXXXDNA-TcMar-Tc1;intact=TRUE
II	QG2082_V1	repeat_region	2901398	2901434	.	.	.	X=TGTCn_2XXXXSimple_repeat;ID=TGTCn_2XXXXSimple_repeat;intact=TRUE
II	QG2082_V1	repeat_region	2901817	2901850	.	.	.	X=Cluster1376_300XXXXUnknown;ID=Cluster1376_300XXXXUnknown;intact=TRUE
II	QG2082_V1	repeat_region	2901869	2901883	.	.	.	X=Cluster1066_308XXXXDNA-TcMar-Tc1;ID=Cluster1066_308XXXXDNA-TcMar-Tc1;intact=TRUE
II	QG2082_V1	repeat_region	2901884	2901968	.	.	.	X=Cluster1066_309XXXXDNA-TcMar-Tc1;ID=Cluster1066_309XXXXDNA-TcMar-Tc1;intact=TRUE
II	QG2082_V1	repeat_region	2901969	2901985	.	.	.	X=Cluster1066_309XXXXDNA-TcMar-Tc1;ID=Cluster1066_309XXXXDNA-TcMar-Tc1;intact=TRUE
II	QG2082_V1	repeat_region	2902004	2902037	.	.	.	X=Cluster1376_301XXXXUnknown;ID=Cluster1376_301XXXXUnknown;intact=TRUE
II	QG2082_V1	repeat_region	2904073	2904111	.	.	.	X=Cluster659_206XXXXUnknown;ID=Cluster659_206XXXXUnknown;intact=TRUE
II	QG2082_V1	repeat_region	2906192	2906268	.	.	.	X=Cluster146_45XXXXUnknown;ID=Cluster146_45XXXXUnknown;intact=TRUE
II	QG2082_V1	CDS	2906663	2906819	.	-	1	ID=CBEC_14404;Parent=CBEC_14398
II	QG2082_V1	exon	2906663	2906819	.	-	.	ID=CBEC_14399;Parent=CBEC_14398
II	QG2082_V1	gene	2906663	2911532	.	-	.	ID=CBEC_14397;Name=EVM prediction II.572;celegans_gene_ids=WBGene00012435;celegans_gene_names=flh-1
II	QG2082_V1	mRNA	2906663	2911532	.	-	.	ID=CBEC_14398;Parent=CBEC_14397;Name=EVM prediction II.572;InterPro=IPR007588
II	QG2082_V1	intron	2906820	2908525	.	-	0	Parent=CBEC_14398;ID=CBEC_14398_intron
II	QG2082_V1	CDS	2908526	2909052	.	-	0	ID=CBEC_14405;Parent=CBEC_14398
II	QG2082_V1	exon	2908526	2909052	.	-	.	ID=CBEC_14400;Parent=CBEC_14398
II	QG2082_V1	intron	2909053	2910599	.	-	0	Parent=CBEC_14398;ID=CBEC_14398_intron
II	QG2082_V1	CDS	2910600	2910860	.	-	0	ID=CBEC_14406;Parent=CBEC_14398
II	QG2082_V1	exon	2910600	2910860	.	-	.	ID=CBEC_14401;Parent=CBEC_14398
II	QG2082_V1	intron	2910861	2911091	.	-	0	Parent=CBEC_14398;ID=CBEC_14398_intron
II	QG2082_V1	CDS	2911092	2911328	.	-	0	ID=CBEC_14407;Parent=CBEC_14398
II	QG2082_V1	exon	2911092	2911328	.	-	.	ID=CBEC_14402;Parent=CBEC_14398
II	QG2082_V1	intron	2911329	2911376	.	-	0	Parent=CBEC_14398;ID=CBEC_14398_intron
II	QG2082_V1	CDS	2911377	2911532	.	-	0	ID=CBEC_14408;Parent=CBEC_14398
II	QG2082_V1	exon	2911377	2911532	.	-	.	ID=CBEC_14403;Parent=CBEC_14398
II	QG2082_V1	repeat_region	2915623	2915657	.	.	.	X=Cluster262_124XXXXUnknown;ID=Cluster262_124XXXXUnknown;intact=TRUE
II	QG2082_V1	repeat_region	2915658	2915904	.	.	.	X=Cluster237_206XXXXUnknown;ID=Cluster237_206XXXXUnknown;intact=TRUE
II	QG2082_V1	repeat_region	2915905	2915994	.	.	.	X=Cluster262_125XXXXUnknown;ID=Cluster262_125XXXXUnknown;intact=TRUE
II	QG2082_V1	repeat_region	2915996	2916094	.	.	.	X=Cluster1477_85XXXXDNA-TcMar-Tc1;ID=Cluster1477_85XXXXDNA-TcMar-Tc1;intact=TRUE
II	QG2082_V1	repeat_region	2916273	2916386	.	.	.	X=Cluster1477_86XXXXDNA-TcMar-Tc1;ID=Cluster1477_86XXXXDNA-TcMar-Tc1;intact=TRUE
II	QG2082_V1	CDS	2916553	2916670	.	+	0	ID=CBEC_14429;Parent=CBEC_14420
II	QG2082_V1	exon	2916553	2916670	.	+	.	ID=CBEC_14421;Parent=CBEC_14420
II	QG2082_V1	gene	2916553	2918327	.	+	.	ID=CBEC_14419;Name=EVM prediction II.573;celegans_gene_ids=WBGene00009148,WBGene00011655,WBGene00011658,WBGene00012102,WBGene00012135,WBGene00013119,WBGene00014236,WBGene00019919,WBGene00077508;celegans_gene_names=F26D2.3,R07C3.3,T09E11.6,T09E11.9,T27F6.1,T27F6.10,T28F3.9,Y51H4A.25,ZK1225.2
II	QG2082_V1	mRNA	2916553	2918327	.	+	.	ID=CBEC_14420;Parent=CBEC_14419;Name=EVM prediction II.573;InterPro=IPR003406;Gene_Ontology=GO:0016757,GO:0016020
II	QG2082_V1	intron	2916671	2916715	.	+	2	Parent=CBEC_14420;ID=CBEC_14420_intron
II	QG2082_V1	CDS	2916716	2917192	.	+	2	ID=CBEC_14430;Parent=CBEC_14420
II	QG2082_V1	exon	2916716	2917192	.	+	.	ID=CBEC_14422;Parent=CBEC_14420
II	QG2082_V1	intron	2917193	2917251	.	+	2	Parent=CBEC_14420;ID=CBEC_14420_intron
II	QG2082_V1	CDS	2917252	2917512	.	+	2	ID=CBEC_14431;Parent=CBEC_14420
II	QG2082_V1	exon	2917252	2917512	.	+	.	ID=CBEC_14423;Parent=CBEC_14420
II	QG2082_V1	intron	2917513	2917559	.	+	2	Parent=CBEC_14420;ID=CBEC_14420_intron
II	QG2082_V1	CDS	2917560	2917702	.	+	2	ID=CBEC_14432;Parent=CBEC_14420
II	QG2082_V1	exon	2917560	2917702	.	+	.	ID=CBEC_14424;Parent=CBEC_14420
II	QG2082_V1	intron	2917703	2917743	.	+	0	Parent=CBEC_14420;ID=CBEC_14420_intron
II	QG2082_V1	CDS	2917744	2917862	.	+	0	ID=CBEC_14433;Parent=CBEC_14420
II	QG2082_V1	exon	2917744	2917862	.	+	.	ID=CBEC_14425;Parent=CBEC_14420
II	QG2082_V1	intron	2917863	2917908	.	+	1	Parent=CBEC_14420;ID=CBEC_14420_intron
II	QG2082_V1	CDS	2917909	2917937	.	+	1	ID=CBEC_14434;Parent=CBEC_14420
II	QG2082_V1	exon	2917909	2917937	.	+	.	ID=CBEC_14426;Parent=CBEC_14420
II	QG2082_V1	intron	2917938	2918067	.	+	2	Parent=CBEC_14420;ID=CBEC_14420_intron
II	QG2082_V1	CDS	2918068	2918192	.	+	2	ID=CBEC_14435;Parent=CBEC_14420
II	QG2082_V1	exon	2918068	2918192	.	+	.	ID=CBEC_14427;Parent=CBEC_14420
II	QG2082_V1	intron	2918193	2918237	.	+	0	Parent=CBEC_14420;ID=CBEC_14420_intron
II	QG2082_V1	CDS	2918238	2918327	.	+	0	ID=CBEC_14436;Parent=CBEC_14420
II	QG2082_V1	exon	2918238	2918327	.	+	.	ID=CBEC_14428;Parent=CBEC_14420
II	QG2082_V1	CDS	2918457	2918546	.	-	0	ID=CBEC_14457;Parent=CBEC_14448
II	QG2082_V1	exon	2918457	2918546	.	-	.	ID=CBEC_14449;Parent=CBEC_14448
II	QG2082_V1	gene	2918457	2920850	.	-	.	ID=CBEC_14447;Name=EVM prediction II.574;celegans_gene_ids=WBGene00009148,WBGene00011655,WBGene00011658,WBGene00012102,WBGene00012135,WBGene00013119,WBGene00014236,WBGene00019919,WBGene00077508;celegans_gene_names=F26D2.3,R07C3.3,T09E11.6,T09E11.9,T27F6.1,T27F6.10,T28F3.9,Y51H4A.25,ZK1225.2
II	QG2082_V1	mRNA	2918457	2920850	.	-	.	ID=CBEC_14448;Parent=CBEC_14447;Name=EVM prediction II.574;InterPro=IPR003406;Gene_Ontology=GO:0016757,GO:0016020
II	QG2082_V1	intron	2918547	2918591	.	-	2	Parent=CBEC_14448;ID=CBEC_14448_intron
II	QG2082_V1	CDS	2918592	2918716	.	-	2	ID=CBEC_14458;Parent=CBEC_14448
II	QG2082_V1	exon	2918592	2918716	.	-	.	ID=CBEC_14450;Parent=CBEC_14448
II	QG2082_V1	intron	2918717	2918846	.	-	1	Parent=CBEC_14448;ID=CBEC_14448_intron
II	QG2082_V1	CDS	2918847	2918878	.	-	1	ID=CBEC_14459;Parent=CBEC_14448
II	QG2082_V1	exon	2918847	2918878	.	-	.	ID=CBEC_14451;Parent=CBEC_14448
II	QG2082_V1	intron	2918879	2918924	.	-	0	Parent=CBEC_14448;ID=CBEC_14448_intron
II	QG2082_V1	CDS	2918925	2919043	.	-	0	ID=CBEC_14460;Parent=CBEC_14448
II	QG2082_V1	exon	2918925	2919043	.	-	.	ID=CBEC_14452;Parent=CBEC_14448
II	QG2082_V1	intron	2919044	2919084	.	-	2	Parent=CBEC_14448;ID=CBEC_14448_intron
II	QG2082_V1	CDS	2919085	2919227	.	-	2	ID=CBEC_14461;Parent=CBEC_14448
II	QG2082_V1	exon	2919085	2919227	.	-	.	ID=CBEC_14453;Parent=CBEC_14448
II	QG2082_V1	intron	2919228	2919270	.	-	2	Parent=CBEC_14448;ID=CBEC_14448_intron
II	QG2082_V1	CDS	2919271	2919531	.	-	2	ID=CBEC_14462;Parent=CBEC_14448
II	QG2082_V1	exon	2919271	2919531	.	-	.	ID=CBEC_14454;Parent=CBEC_14448
II	QG2082_V1	intron	2919532	2920233	.	-	2	Parent=CBEC_14448;ID=CBEC_14448_intron
II	QG2082_V1	CDS	2920234	2920698	.	-	2	ID=CBEC_14463;Parent=CBEC_14448
II	QG2082_V1	exon	2920234	2920698	.	-	.	ID=CBEC_14455;Parent=CBEC_14448
II	QG2082_V1	intron	2920699	2920741	.	-	0	Parent=CBEC_14448;ID=CBEC_14448_intron
II	QG2082_V1	CDS	2920742	2920850	.	-	0	ID=CBEC_14464;Parent=CBEC_14448
II	QG2082_V1	exon	2920742	2920850	.	-	.	ID=CBEC_14456;Parent=CBEC_14448
II	QG2082_V1	repeat_region	2921361	2921540	.	.	.	X=Cluster394_30XXXXDNA-TcMar-Tc1;ID=Cluster394_30XXXXDNA-TcMar-Tc1;intact=TRUE
II	QG2082_V1	repeat_region	2921564	2921743	.	.	.	X=Cluster394_31XXXXDNA-TcMar-Tc1;ID=Cluster394_31XXXXDNA-TcMar-Tc1;intact=TRUE
II	QG2082_V1	repeat_region	2922007	2922160	.	.	.	X=Cluster129_138XXXXDNA-TcMar-Tc1;ID=Cluster129_138XXXXDNA-TcMar-Tc1;intact=TRUE
II	QG2082_V1	CDS	2922651	2922894	.	+	0	ID=CBEC_14479;Parent=CBEC_14476
II	QG2082_V1	exon	2922651	2922894	.	+	.	ID=CBEC_14477;Parent=CBEC_14476
II	QG2082_V1	gene	2922651	2923141	.	+	.	ID=CBEC_14475;Name=EVM prediction II.575;celegans_gene_ids=WBGene00009148,WBGene00011655,WBGene00011658,WBGene00012102,WBGene00012135,WBGene00013119,WBGene00014236,WBGene00019919,WBGene00077508;celegans_gene_names=F26D2.3,R07C3.3,T09E11.6,T09E11.9,T27F6.1,T27F6.10,T28F3.9,Y51H4A.25,ZK1225.2
II	QG2082_V1	mRNA	2922651	2923141	.	+	.	ID=CBEC_14476;Parent=CBEC_14475;Name=EVM prediction II.575;InterPro=IPR003406;Gene_Ontology=GO:0016757,GO:0016020
II	QG2082_V1	intron	2922895	2922953	.	+	2	Parent=CBEC_14476;ID=CBEC_14476_intron
II	QG2082_V1	CDS	2922954	2923141	.	+	2	ID=CBEC_14480;Parent=CBEC_14476
II	QG2082_V1	exon	2922954	2923141	.	+	.	ID=CBEC_14478;Parent=CBEC_14476
II	QG2082_V1	CDS	2923659	2923790	.	-	0	ID=CBEC_14499;Parent=CBEC_14492
II	QG2082_V1	exon	2923659	2923790	.	-	.	ID=CBEC_14493;Parent=CBEC_14492
II	QG2082_V1	gene	2923659	2927091	.	-	.	ID=CBEC_14491;Name=EVM prediction II.576;celegans_gene_ids=WBGene00009148,WBGene00011655,WBGene00011658,WBGene00012102,WBGene00012135,WBGene00013119,WBGene00014236,WBGene00019919,WBGene00077508;celegans_gene_names=F26D2.3,R07C3.3,T09E11.6,T09E11.9,T27F6.1,T27F6.10,T28F3.9,Y51H4A.25,ZK1225.2
II	QG2082_V1	mRNA	2923659	2927091	.	-	.	ID=CBEC_14492;Parent=CBEC_14491;Name=EVM prediction II.576;InterPro=IPR003406;Gene_Ontology=GO:0016757,GO:0016020
II	QG2082_V1	intron	2923791	2923830	.	-	1	Parent=CBEC_14492;ID=CBEC_14492_intron
II	QG2082_V1	CDS	2923831	2923957	.	-	1	ID=CBEC_14500;Parent=CBEC_14492
II	QG2082_V1	exon	2923831	2923957	.	-	.	ID=CBEC_14494;Parent=CBEC_14492
II	QG2082_V1	intron	2923958	2924000	.	-	0	Parent=CBEC_14492;ID=CBEC_14492_intron
II	QG2082_V1	CDS	2924001	2924119	.	-	0	ID=CBEC_14501;Parent=CBEC_14492
II	QG2082_V1	exon	2924001	2924119	.	-	.	ID=CBEC_14495;Parent=CBEC_14492
II	QG2082_V1	intron	2924120	2926186	.	-	2	Parent=CBEC_14492;ID=CBEC_14492_intron
II	QG2082_V1	repeat_region	2924134	2924173	.	.	.	X=TGATAAGGn_1XXXXSimple_repeat;ID=TGATAAGGn_1XXXXSimple_repeat;intact=TRUE
II	QG2082_V1	repeat_region	2924294	2926070	.	.	.	X=Cluster532_64XXXXDNA-TcMar-Tc1;ID=Cluster532_64XXXXDNA-TcMar-Tc1;intact=TRUE
II	QG2082_V1	CDS	2926187	2926329	.	-	2	ID=CBEC_14502;Parent=CBEC_14492
II	QG2082_V1	exon	2926187	2926329	.	-	.	ID=CBEC_14496;Parent=CBEC_14492
II	QG2082_V1	intron	2926330	2926369	.	-	2	Parent=CBEC_14492;ID=CBEC_14492_intron
II	QG2082_V1	CDS	2926370	2926633	.	-	2	ID=CBEC_14503;Parent=CBEC_14492
II	QG2082_V1	exon	2926370	2926633	.	-	.	ID=CBEC_14497;Parent=CBEC_14492
II	QG2082_V1	intron	2926634	2926676	.	-	0	Parent=CBEC_14492;ID=CBEC_14492_intron
II	QG2082_V1	CDS	2926677	2927091	.	-	0	ID=CBEC_14504;Parent=CBEC_14492
II	QG2082_V1	exon	2926677	2927091	.	-	.	ID=CBEC_14498;Parent=CBEC_14492
II	QG2082_V1	repeat_region	2927407	2927479	.	.	.	X=A-rich_653XXXXA-rich;ID=A-rich_653XXXXA-rich;intact=TRUE
II	QG2082_V1	CDS	2928063	2928150	.	+	0	ID=CBEC_14521;Parent=CBEC_14516
II	QG2082_V1	exon	2928063	2928150	.	+	.	ID=CBEC_14517;Parent=CBEC_14516
II	QG2082_V1	gene	2928063	2928690	.	+	.	ID=CBEC_14515;Name=EVM prediction II.577;celegans_gene_ids=WBGene00009360,WBGene00044162,WBGene00044163,WBGene00044538,WBGene00284854;celegans_gene_names=F33E2.4,F49C5.10,F49C5.11,T09D3.8,Y95D11A.5
II	QG2082_V1	mRNA	2928063	2928690	.	+	.	ID=CBEC_14516;Parent=CBEC_14515;Name=EVM prediction II.577;InterPro=IPR005098
II	QG2082_V1	intron	2928151	2928213	.	+	2	Parent=CBEC_14516;ID=CBEC_14516_intron
II	QG2082_V1	CDS	2928214	2928289	.	+	2	ID=CBEC_14522;Parent=CBEC_14516
II	QG2082_V1	exon	2928214	2928289	.	+	.	ID=CBEC_14518;Parent=CBEC_14516
II	QG2082_V1	intron	2928290	2928453	.	+	1	Parent=CBEC_14516;ID=CBEC_14516_intron
II	QG2082_V1	repeat_region	2928312	2928325	.	.	.	X=Cluster861_37XXXXDNA-TcMar-Tc1;ID=Cluster861_37XXXXDNA-TcMar-Tc1;intact=TRUE
II	QG2082_V1	repeat_region	2928326	2928389	.	.	.	X=Cluster213_36XXXXDNA-TcMar-Tc1;ID=Cluster213_36XXXXDNA-TcMar-Tc1;intact=TRUE
II	QG2082_V1	repeat_region	2928390	2928453	.	.	.	X=Cluster861_38XXXXDNA-TcMar-Tc1;ID=Cluster861_38XXXXDNA-TcMar-Tc1;intact=TRUE
II	QG2082_V1	CDS	2928454	2928538	.	+	1	ID=CBEC_14523;Parent=CBEC_14516
II	QG2082_V1	exon	2928454	2928538	.	+	.	ID=CBEC_14519;Parent=CBEC_14516
II	QG2082_V1	intron	2928539	2928582	.	+	0	Parent=CBEC_14516;ID=CBEC_14516_intron
II	QG2082_V1	CDS	2928583	2928690	.	+	0	ID=CBEC_14524;Parent=CBEC_14516
II	QG2082_V1	exon	2928583	2928690	.	+	.	ID=CBEC_14520;Parent=CBEC_14516
II	QG2082_V1	repeat_region	2928918	2928989	.	.	.	X=Cluster1514_30XXXXUnknown;ID=Cluster1514_30XXXXUnknown;intact=TRUE
II	QG2082_V1	CDS	2929172	2929249	.	-	0	ID=CBEC_14539;Parent=CBEC_14536
II	QG2082_V1	exon	2929172	2929249	.	-	.	ID=CBEC_14537;Parent=CBEC_14536
II	QG2082_V1	gene	2929172	2929499	.	-	.	ID=CBEC_14535;Name=EVM prediction II.578
II	QG2082_V1	mRNA	2929172	2929499	.	-	.	ID=CBEC_14536;Parent=CBEC_14535;Name=EVM prediction II.578
II	QG2082_V1	intron	2929250	2929292	.	-	0	Parent=CBEC_14536;ID=CBEC_14536_intron
II	QG2082_V1	CDS	2929293	2929499	.	-	0	ID=CBEC_14540;Parent=CBEC_14536
II	QG2082_V1	exon	2929293	2929499	.	-	.	ID=CBEC_14538;Parent=CBEC_14536
II	QG2082_V1	repeat_region	2929613	2929651	.	.	.	X=AAGTGAAn_2XXXXSimple_repeat;ID=AAGTGAAn_2XXXXSimple_repeat;intact=TRUE
II	QG2082_V1	repeat_region	2931504	2931541	.	.	.	X=ATTTGn_1XXXXSimple_repeat;ID=ATTTGn_1XXXXSimple_repeat;intact=TRUE
II	QG2082_V1	CDS	2931742	2931852	.	-	0	ID=CBEC_14556;Parent=CBEC_14552
II	QG2082_V1	exon	2931742	2931852	.	-	.	ID=CBEC_14553;Parent=CBEC_14552
II	QG2082_V1	gene	2931742	2934958	.	-	.	ID=CBEC_14551;Name=EVM prediction II.579
II	QG2082_V1	mRNA	2931742	2934958	.	-	.	ID=CBEC_14552;Parent=CBEC_14551;Name=EVM prediction II.579
II	QG2082_V1	intron	2931853	2931895	.	-	2	Parent=CBEC_14552;ID=CBEC_14552_intron
II	QG2082_V1	CDS	2931896	2932089	.	-	2	ID=CBEC_14557;Parent=CBEC_14552
II	QG2082_V1	exon	2931896	2932089	.	-	.	ID=CBEC_14554;Parent=CBEC_14552
II	QG2082_V1	intron	2932090	2934927	.	-	0	Parent=CBEC_14552;ID=CBEC_14552_intron
II	QG2082_V1	CDS	2934928	2934958	.	-	0	ID=CBEC_14558;Parent=CBEC_14552
II	QG2082_V1	exon	2934928	2934958	.	-	.	ID=CBEC_14555;Parent=CBEC_14552
II	QG2082_V1	CDS	2936124	2936165	.	+	0	ID=CBEC_14575;Parent=CBEC_14570
II	QG2082_V1	exon	2936124	2936165	.	+	.	ID=CBEC_14571;Parent=CBEC_14570
II	QG2082_V1	gene	2936124	2936634	.	+	.	ID=CBEC_14569;Name=EVM prediction II.580;celegans_gene_ids=WBGene00011389,WBGene00012580,WBGene00184956,WBGene00195171;celegans_gene_names=F49C5.12,T02G6.6,T09D3.9,Y38E10A.2
II	QG2082_V1	mRNA	2936124	2936634	.	+	.	ID=CBEC_14570;Parent=CBEC_14569;Name=EVM prediction II.580
II	QG2082_V1	intron	2936166	2936209	.	+	0	Parent=CBEC_14570;ID=CBEC_14570_intron
II	QG2082_V1	CDS	2936210	2936308	.	+	0	ID=CBEC_14576;Parent=CBEC_14570
II	QG2082_V1	exon	2936210	2936308	.	+	.	ID=CBEC_14572;Parent=CBEC_14570
II	QG2082_V1	intron	2936309	2936352	.	+	0	Parent=CBEC_14570;ID=CBEC_14570_intron
II	QG2082_V1	CDS	2936353	2936481	.	+	0	ID=CBEC_14577;Parent=CBEC_14570
II	QG2082_V1	exon	2936353	2936481	.	+	.	ID=CBEC_14573;Parent=CBEC_14570
II	QG2082_V1	intron	2936482	2936526	.	+	0	Parent=CBEC_14570;ID=CBEC_14570_intron
II	QG2082_V1	CDS	2936527	2936634	.	+	0	ID=CBEC_14578;Parent=CBEC_14570
II	QG2082_V1	exon	2936527	2936634	.	+	.	ID=CBEC_14574;Parent=CBEC_14570
II	QG2082_V1	CDS	2937058	2937174	.	-	0	ID=CBEC_14595;Parent=CBEC_14590
II	QG2082_V1	exon	2937058	2937174	.	-	.	ID=CBEC_14591;Parent=CBEC_14590
II	QG2082_V1	gene	2937058	2937546	.	-	.	ID=CBEC_14589;Name=EVM prediction II.581;celegans_gene_ids=WBGene00009360,WBGene00044162,WBGene00044163,WBGene00044538,WBGene00284854;celegans_gene_names=F33E2.4,F49C5.10,F49C5.11,T09D3.8,Y95D11A.5
II	QG2082_V1	mRNA	2937058	2937546	.	-	.	ID=CBEC_14590;Parent=CBEC_14589;Name=EVM prediction II.581;InterPro=IPR005098
II	QG2082_V1	intron	2937175	2937215	.	-	1	Parent=CBEC_14590;ID=CBEC_14590_intron
II	QG2082_V1	CDS	2937216	2937303	.	-	1	ID=CBEC_14596;Parent=CBEC_14590
II	QG2082_V1	exon	2937216	2937303	.	-	.	ID=CBEC_14592;Parent=CBEC_14590
II	QG2082_V1	intron	2937304	2937348	.	-	2	Parent=CBEC_14590;ID=CBEC_14590_intron
II	QG2082_V1	CDS	2937349	2937421	.	-	2	ID=CBEC_14597;Parent=CBEC_14590
II	QG2082_V1	exon	2937349	2937421	.	-	.	ID=CBEC_14593;Parent=CBEC_14590
II	QG2082_V1	intron	2937422	2937467	.	-	0	Parent=CBEC_14590;ID=CBEC_14590_intron
II	QG2082_V1	CDS	2937468	2937546	.	-	0	ID=CBEC_14598;Parent=CBEC_14590
II	QG2082_V1	exon	2937468	2937546	.	-	.	ID=CBEC_14594;Parent=CBEC_14590
II	QG2082_V1	repeat_region	2939165	2939225	.	.	.	X=Cluster633_11XXXXUnknown;ID=Cluster633_11XXXXUnknown;intact=TRUE
II	QG2082_V1	CDS	2939555	2939635	.	-	0	ID=CBEC_14615;Parent=CBEC_14610
II	QG2082_V1	exon	2939555	2939635	.	-	.	ID=CBEC_14611;Parent=CBEC_14610
II	QG2082_V1	gene	2939555	2941254	.	-	.	ID=CBEC_14609;Name=EVM prediction II.582
II	QG2082_V1	mRNA	2939555	2941254	.	-	.	ID=CBEC_14610;Parent=CBEC_14609;Name=EVM prediction II.582
II	QG2082_V1	intron	2939636	2939685	.	-	1	Parent=CBEC_14610;ID=CBEC_14610_intron
II	QG2082_V1	CDS	2939686	2939806	.	-	1	ID=CBEC_14616;Parent=CBEC_14610
II	QG2082_V1	exon	2939686	2939806	.	-	.	ID=CBEC_14612;Parent=CBEC_14610
II	QG2082_V1	intron	2939807	2941049	.	-	1	Parent=CBEC_14610;ID=CBEC_14610_intron
II	QG2082_V1	repeat_region	2940762	2940858	.	.	.	X=Cluster916_36XXXXUnknown;ID=Cluster916_36XXXXUnknown;intact=TRUE
II	QG2082_V1	CDS	2941050	2941154	.	-	1	ID=CBEC_14617;Parent=CBEC_14610
II	QG2082_V1	exon	2941050	2941154	.	-	.	ID=CBEC_14613;Parent=CBEC_14610
II	QG2082_V1	intron	2941155	2941204	.	-	0	Parent=CBEC_14610;ID=CBEC_14610_intron
II	QG2082_V1	CDS	2941205	2941254	.	-	0	ID=CBEC_14618;Parent=CBEC_14610
II	QG2082_V1	exon	2941205	2941254	.	-	.	ID=CBEC_14614;Parent=CBEC_14610
II	QG2082_V1	CDS	2942891	2943009	.	-	2	ID=CBEC_14634;Parent=CBEC_14630
II	QG2082_V1	exon	2942891	2943009	.	-	.	ID=CBEC_14631;Parent=CBEC_14630
II	QG2082_V1	gene	2942891	2943228	.	-	.	ID=CBEC_14629;Name=EVM prediction II.583;celegans_gene_ids=WBGene00009869,WBGene00016430,WBGene00021801;celegans_gene_names=C35A11.3,F49C5.7,Y53G8AL.3
II	QG2082_V1	mRNA	2942891	2943228	.	-	.	ID=CBEC_14630;Parent=CBEC_14629;Name=EVM prediction II.583
II	QG2082_V1	intron	2943010	2943053	.	-	0	Parent=CBEC_14630;ID=CBEC_14630_intron
II	QG2082_V1	CDS	2943054	2943117	.	-	0	ID=CBEC_14635;Parent=CBEC_14630
II	QG2082_V1	exon	2943054	2943117	.	-	.	ID=CBEC_14632;Parent=CBEC_14630
II	QG2082_V1	intron	2943118	2943165	.	-	0	Parent=CBEC_14630;ID=CBEC_14630_intron
II	QG2082_V1	CDS	2943166	2943228	.	-	0	ID=CBEC_14636;Parent=CBEC_14630
II	QG2082_V1	exon	2943166	2943228	.	-	.	ID=CBEC_14633;Parent=CBEC_14630
II	QG2082_V1	repeat_region	2943474	2943579	.	.	.	X=Cluster1344_48XXXXUnknown;ID=Cluster1344_48XXXXUnknown;intact=TRUE
II	QG2082_V1	repeat_region	2943895	2943938	.	.	.	X=ATCAAGn_1XXXXSimple_repeat;ID=ATCAAGn_1XXXXSimple_repeat;intact=TRUE
II	QG2082_V1	repeat_region	2944416	2944749	.	.	.	X=Cluster102_8XXXXDNA-TcMar-Tc1;ID=Cluster102_8XXXXDNA-TcMar-Tc1;intact=TRUE
II	QG2082_V1	repeat_region	2944786	2944827	.	.	.	X=Cluster102_9XXXXDNA-TcMar-Tc1;ID=Cluster102_9XXXXDNA-TcMar-Tc1;intact=TRUE
II	QG2082_V1	repeat_region	2944828	2944861	.	.	.	X=Cluster1534_8XXXXUnknown;ID=Cluster1534_8XXXXUnknown;intact=TRUE
II	QG2082_V1	repeat_region	2944862	2944928	.	.	.	X=Cluster69_18XXXXDNA-TcMar-Tc1;ID=Cluster69_18XXXXDNA-TcMar-Tc1;intact=TRUE
II	QG2082_V1	repeat_region	2944929	2945017	.	.	.	X=Cluster69_19XXXXDNA-TcMar-Tc1;ID=Cluster69_19XXXXDNA-TcMar-Tc1;intact=TRUE
II	QG2082_V1	repeat_region	2945018	2945147	.	.	.	X=Cluster69_18XXXXDNA-TcMar-Tc1;ID=Cluster69_18XXXXDNA-TcMar-Tc1;intact=TRUE
II	QG2082_V1	repeat_region	2945162	2945172	.	.	.	X=Cluster1534_9XXXXUnknown;ID=Cluster1534_9XXXXUnknown;intact=TRUE
II	QG2082_V1	repeat_region	2945173	2945174	.	.	.	X=Cluster69_20XXXXDNA-TcMar-Tc1;ID=Cluster69_20XXXXDNA-TcMar-Tc1;intact=TRUE
II	QG2082_V1	repeat_region	2945175	2945235	.	.	.	X=Cluster69_21XXXXDNA-TcMar-Tc1;ID=Cluster69_21XXXXDNA-TcMar-Tc1;intact=TRUE
II	QG2082_V1	repeat_region	2945236	2945236	.	.	.	X=Cluster69_21XXXXDNA-TcMar-Tc1;ID=Cluster69_21XXXXDNA-TcMar-Tc1;intact=TRUE
II	QG2082_V1	repeat_region	2945237	2945280	.	.	.	X=Cluster69_21XXXXDNA-TcMar-Tc1;ID=Cluster69_21XXXXDNA-TcMar-Tc1;intact=TRUE
II	QG2082_V1	repeat_region	2945281	2945378	.	.	.	X=Cluster69_22XXXXDNA-TcMar-Tc1;ID=Cluster69_22XXXXDNA-TcMar-Tc1;intact=TRUE
II	QG2082_V1	repeat_region	2945379	2945456	.	.	.	X=Cluster1534_10XXXXUnknown;ID=Cluster1534_10XXXXUnknown;intact=TRUE
II	QG2082_V1	repeat_region	2945457	2945477	.	.	.	X=Cluster1534_10XXXXUnknown;ID=Cluster1534_10XXXXUnknown;intact=TRUE
II	QG2082_V1	repeat_region	2945478	2945484	.	.	.	X=Cluster1534_10XXXXUnknown;ID=Cluster1534_10XXXXUnknown;intact=TRUE
II	QG2082_V1	CDS	2945697	2945804	.	-	0	ID=CBEC_14654;Parent=CBEC_14648
II	QG2082_V1	exon	2945697	2945804	.	-	.	ID=CBEC_14649;Parent=CBEC_14648
II	QG2082_V1	gene	2945697	2946268	.	-	.	ID=CBEC_14647;Name=EVM prediction II.584;celegans_gene_ids=WBGene00009360,WBGene00044162,WBGene00044163,WBGene00044538,WBGene00284854;celegans_gene_names=F33E2.4,F49C5.10,F49C5.11,T09D3.8,Y95D11A.5
II	QG2082_V1	mRNA	2945697	2946268	.	-	.	ID=CBEC_14648;Parent=CBEC_14647;Name=EVM prediction II.584;InterPro=IPR005098
II	QG2082_V1	intron	2945805	2945850	.	-	1	Parent=CBEC_14648;ID=CBEC_14648_intron
II	QG2082_V1	CDS	2945851	2945938	.	-	1	ID=CBEC_14655;Parent=CBEC_14648
II	QG2082_V1	exon	2945851	2945938	.	-	.	ID=CBEC_14650;Parent=CBEC_14648
II	QG2082_V1	intron	2945939	2945986	.	-	2	Parent=CBEC_14648;ID=CBEC_14648_intron
II	QG2082_V1	CDS	2945987	2946062	.	-	2	ID=CBEC_14656;Parent=CBEC_14648
II	QG2082_V1	exon	2945987	2946062	.	-	.	ID=CBEC_14651;Parent=CBEC_14648
II	QG2082_V1	intron	2946063	2946112	.	-	0	Parent=CBEC_14648;ID=CBEC_14648_intron
II	QG2082_V1	CDS	2946113	2946152	.	-	0	ID=CBEC_14657;Parent=CBEC_14648
II	QG2082_V1	exon	2946113	2946152	.	-	.	ID=CBEC_14652;Parent=CBEC_14648
II	QG2082_V1	intron	2946153	2946202	.	-	0	Parent=CBEC_14648;ID=CBEC_14648_intron
II	QG2082_V1	CDS	2946203	2946268	.	-	0	ID=CBEC_14658;Parent=CBEC_14648
II	QG2082_V1	exon	2946203	2946268	.	-	.	ID=CBEC_14653;Parent=CBEC_14648
II	QG2082_V1	repeat_region	2946818	2946919	.	.	.	X=Cluster1328_165XXXXDNA-TcMar-Tc1;ID=Cluster1328_165XXXXDNA-TcMar-Tc1;intact=TRUE
II	QG2082_V1	repeat_region	2946920	2946942	.	.	.	X=Cluster1017_60XXXXDNA-CMC-Chapaev;ID=Cluster1017_60XXXXDNA-CMC-Chapaev;intact=TRUE
II	QG2082_V1	repeat_region	2947234	2947285	.	.	.	X=Cluster659_207XXXXUnknown;ID=Cluster659_207XXXXUnknown;intact=TRUE
II	QG2082_V1	repeat_region	2948147	2948248	.	.	.	X=Cluster1017_61XXXXDNA-CMC-Chapaev;ID=Cluster1017_61XXXXDNA-CMC-Chapaev;intact=TRUE
II	QG2082_V1	CDS	2948458	2948544	.	+	0	ID=CBEC_14677;Parent=CBEC_14670
II	QG2082_V1	exon	2948458	2948544	.	+	.	ID=CBEC_14671;Parent=CBEC_14670
II	QG2082_V1	gene	2948458	2951878	.	+	.	ID=CBEC_14669;Name=EVM prediction II.585
II	QG2082_V1	mRNA	2948458	2951878	.	+	.	ID=CBEC_14670;Parent=CBEC_14669;Name=EVM prediction II.585;InterPro=IPR006141,IPR001767,IPR036844,IPR003587;Gene_Ontology=GO:0016539,GO:0016540
II	QG2082_V1	intron	2948545	2948591	.	+	0	Parent=CBEC_14670;ID=CBEC_14670_intron
II	QG2082_V1	CDS	2948592	2948866	.	+	0	ID=CBEC_14678;Parent=CBEC_14670
II	QG2082_V1	exon	2948592	2948866	.	+	.	ID=CBEC_14672;Parent=CBEC_14670
II	QG2082_V1	intron	2948867	2949095	.	+	1	Parent=CBEC_14670;ID=CBEC_14670_intron
II	QG2082_V1	repeat_region	2948886	2948954	.	.	.	X=Cluster305_1211XXXXDNA-TcMar-Tc1;ID=Cluster305_1211XXXXDNA-TcMar-Tc1;intact=TRUE
II	QG2082_V1	repeat_region	2948983	2949001	.	.	.	X=Cluster305_1212XXXXDNA-TcMar-Tc1;ID=Cluster305_1212XXXXDNA-TcMar-Tc1;intact=TRUE
II	QG2082_V1	repeat_region	2949002	2949057	.	.	.	X=Cluster659_208XXXXUnknown;ID=Cluster659_208XXXXUnknown;intact=TRUE
II	QG2082_V1	repeat_region	2949058	2949073	.	.	.	X=Cluster659_208XXXXUnknown;ID=Cluster659_208XXXXUnknown;intact=TRUE
II	QG2082_V1	CDS	2949096	2949659	.	+	1	ID=CBEC_14679;Parent=CBEC_14670
II	QG2082_V1	exon	2949096	2949659	.	+	.	ID=CBEC_14673;Parent=CBEC_14670
II	QG2082_V1	intron	2949660	2949970	.	+	1	Parent=CBEC_14670;ID=CBEC_14670_intron
II	QG2082_V1	repeat_region	2949678	2949953	.	.	.	X=Cluster1064_27XXXXUnknown;ID=Cluster1064_27XXXXUnknown;intact=TRUE
II	QG2082_V1	CDS	2949971	2950124	.	+	1	ID=CBEC_14680;Parent=CBEC_14670
II	QG2082_V1	exon	2949971	2950124	.	+	.	ID=CBEC_14674;Parent=CBEC_14670
II	QG2082_V1	intron	2950125	2951574	.	+	0	Parent=CBEC_14670;ID=CBEC_14670_intron
II	QG2082_V1	repeat_region	2950201	2950242	.	.	.	X=Cluster1323_148XXXXUnknown;ID=Cluster1323_148XXXXUnknown;intact=TRUE
II	QG2082_V1	repeat_region	2950356	2950797	.	.	.	X=Cluster1217_12XXXXDNA-TcMar-Tc1;ID=Cluster1217_12XXXXDNA-TcMar-Tc1;intact=TRUE
II	QG2082_V1	repeat_region	2951090	2951531	.	.	.	X=Cluster1217_13XXXXDNA-TcMar-Tc1;ID=Cluster1217_13XXXXDNA-TcMar-Tc1;intact=TRUE
II	QG2082_V1	CDS	2951575	2951724	.	+	0	ID=CBEC_14681;Parent=CBEC_14670
II	QG2082_V1	exon	2951575	2951724	.	+	.	ID=CBEC_14675;Parent=CBEC_14670
II	QG2082_V1	intron	2951725	2951773	.	+	0	Parent=CBEC_14670;ID=CBEC_14670_intron
II	QG2082_V1	CDS	2951774	2951878	.	+	0	ID=CBEC_14682;Parent=CBEC_14670
II	QG2082_V1	exon	2951774	2951878	.	+	.	ID=CBEC_14676;Parent=CBEC_14670
II	QG2082_V1	repeat_region	2953867	2955153	.	.	.	X=Cluster1328_166XXXXDNA-TcMar-Tc1;ID=Cluster1328_166XXXXDNA-TcMar-Tc1;intact=TRUE
II	QG2082_V1	repeat_region	2956535	2956688	.	.	.	X=Cluster535_73XXXXDNA-TcMar-Tc1;ID=Cluster535_73XXXXDNA-TcMar-Tc1;intact=TRUE
II	QG2082_V1	repeat_region	2956844	2956877	.	.	.	X=Cluster1376_302XXXXUnknown;ID=Cluster1376_302XXXXUnknown;intact=TRUE
II	QG2082_V1	repeat_region	2956896	2956898	.	.	.	X=Cluster1066_310XXXXDNA-TcMar-Tc1;ID=Cluster1066_310XXXXDNA-TcMar-Tc1;intact=TRUE
II	QG2082_V1	repeat_region	2956899	2956911	.	.	.	X=Cluster910_285XXXXUnknown;ID=Cluster910_285XXXXUnknown;intact=TRUE
II	QG2082_V1	repeat_region	2956912	2956996	.	.	.	X=Cluster1066_311XXXXDNA-TcMar-Tc1;ID=Cluster1066_311XXXXDNA-TcMar-Tc1;intact=TRUE
II	QG2082_V1	repeat_region	2956997	2957012	.	.	.	X=Cluster1066_311XXXXDNA-TcMar-Tc1;ID=Cluster1066_311XXXXDNA-TcMar-Tc1;intact=TRUE
II	QG2082_V1	repeat_region	2957031	2957064	.	.	.	X=Cluster1376_303XXXXUnknown;ID=Cluster1376_303XXXXUnknown;intact=TRUE
II	QG2082_V1	repeat_region	2957162	2957476	.	.	.	X=Cluster55_166XXXXDNA-TcMar-Tc1;ID=Cluster55_166XXXXDNA-TcMar-Tc1;intact=TRUE
II	QG2082_V1	repeat_region	2957501	2957974	.	.	.	X=Cluster55_167XXXXDNA-TcMar-Tc1;ID=Cluster55_167XXXXDNA-TcMar-Tc1;intact=TRUE
II	QG2082_V1	repeat_region	2958547	2958589	.	.	.	X=ATCAAGn_2XXXXSimple_repeat;ID=ATCAAGn_2XXXXSimple_repeat;intact=TRUE
II	QG2082_V1	repeat_region	2958724	2958919	.	.	.	X=Cluster106_37XXXXUnknown;ID=Cluster106_37XXXXUnknown;intact=TRUE
II	QG2082_V1	repeat_region	2959222	2959556	.	.	.	X=Cluster434_673XXXXDNA-TcMar-Tc1;ID=Cluster434_673XXXXDNA-TcMar-Tc1;intact=TRUE
II	QG2082_V1	repeat_region	2959557	2959585	.	.	.	X=Cluster1323_149XXXXUnknown;ID=Cluster1323_149XXXXUnknown;intact=TRUE
II	QG2082_V1	repeat_region	2959586	2959595	.	.	.	X=Cluster1323_149XXXXUnknown;ID=Cluster1323_149XXXXUnknown;intact=TRUE
II	QG2082_V1	repeat_region	2959906	2960158	.	.	.	X=Cluster115_26XXXXUnknown;ID=Cluster115_26XXXXUnknown;intact=TRUE
II	QG2082_V1	repeat_region	2960439	2960691	.	.	.	X=Cluster115_27XXXXUnknown;ID=Cluster115_27XXXXUnknown;intact=TRUE
II	QG2082_V1	repeat_region	2960714	2962403	.	.	.	X=Cluster535_74XXXXDNA-TcMar-Tc1;ID=Cluster535_74XXXXDNA-TcMar-Tc1;intact=TRUE
II	QG2082_V1	repeat_region	2963032	2963382	.	.	.	X=Cluster1064_28XXXXUnknown;ID=Cluster1064_28XXXXUnknown;intact=TRUE
II	QG2082_V1	repeat_region	2963448	2965247	.	.	.	X=Cluster532_65XXXXDNA-TcMar-Tc1;ID=Cluster532_65XXXXDNA-TcMar-Tc1;intact=TRUE
II	QG2082_V1	CDS	2965707	2965760	.	+	0	ID=CBEC_14701;Parent=CBEC_14694
II	QG2082_V1	exon	2965707	2965760	.	+	.	ID=CBEC_14695;Parent=CBEC_14694
II	QG2082_V1	gene	2965707	2966338	.	+	.	ID=CBEC_14693;Name=EVM prediction II.586;celegans_gene_ids=WBGene00009360,WBGene00044162,WBGene00044163,WBGene00044538,WBGene00284854;celegans_gene_names=F33E2.4,F49C5.10,F49C5.11,T09D3.8,Y95D11A.5
II	QG2082_V1	mRNA	2965707	2966338	.	+	.	ID=CBEC_14694;Parent=CBEC_14693;Name=EVM prediction II.586;InterPro=IPR005098
II	QG2082_V1	intron	2965761	2965810	.	+	0	Parent=CBEC_14694;ID=CBEC_14694_intron
II	QG2082_V1	CDS	2965811	2965844	.	+	0	ID=CBEC_14702;Parent=CBEC_14694
II	QG2082_V1	exon	2965811	2965844	.	+	.	ID=CBEC_14696;Parent=CBEC_14694
II	QG2082_V1	intron	2965845	2965892	.	+	2	Parent=CBEC_14694;ID=CBEC_14694_intron
II	QG2082_V1	CDS	2965893	2965965	.	+	2	ID=CBEC_14703;Parent=CBEC_14694
II	QG2082_V1	exon	2965893	2965965	.	+	.	ID=CBEC_14697;Parent=CBEC_14694
II	QG2082_V1	intron	2965966	2966008	.	+	1	Parent=CBEC_14694;ID=CBEC_14694_intron
II	QG2082_V1	CDS	2966009	2966096	.	+	1	ID=CBEC_14704;Parent=CBEC_14694
II	QG2082_V1	exon	2966009	2966096	.	+	.	ID=CBEC_14698;Parent=CBEC_14694
II	QG2082_V1	intron	2966097	2966138	.	+	0	Parent=CBEC_14694;ID=CBEC_14694_intron
II	QG2082_V1	CDS	2966139	2966242	.	+	0	ID=CBEC_14705;Parent=CBEC_14694
II	QG2082_V1	exon	2966139	2966242	.	+	.	ID=CBEC_14699;Parent=CBEC_14694
II	QG2082_V1	intron	2966243	2966292	.	+	1	Parent=CBEC_14694;ID=CBEC_14694_intron
II	QG2082_V1	CDS	2966293	2966338	.	+	1	ID=CBEC_14706;Parent=CBEC_14694
II	QG2082_V1	exon	2966293	2966338	.	+	.	ID=CBEC_14700;Parent=CBEC_14694
II	QG2082_V1	CDS	2968114	2968161	.	+	0	ID=CBEC_14723;Parent=CBEC_14718
II	QG2082_V1	exon	2968114	2968161	.	+	.	ID=CBEC_14719;Parent=CBEC_14718
II	QG2082_V1	gene	2968114	2968633	.	+	.	ID=CBEC_14717;Name=EVM prediction II.587;celegans_gene_ids=WBGene00011389,WBGene00012580,WBGene00184956,WBGene00195171;celegans_gene_names=F49C5.12,T02G6.6,T09D3.9,Y38E10A.2
II	QG2082_V1	mRNA	2968114	2968633	.	+	.	ID=CBEC_14718;Parent=CBEC_14717;Name=EVM prediction II.587
II	QG2082_V1	intron	2968162	2968207	.	+	0	Parent=CBEC_14718;ID=CBEC_14718_intron
II	QG2082_V1	CDS	2968208	2968306	.	+	0	ID=CBEC_14724;Parent=CBEC_14718
II	QG2082_V1	exon	2968208	2968306	.	+	.	ID=CBEC_14720;Parent=CBEC_14718
II	QG2082_V1	intron	2968307	2968351	.	+	0	Parent=CBEC_14718;ID=CBEC_14718_intron
II	QG2082_V1	CDS	2968352	2968480	.	+	0	ID=CBEC_14725;Parent=CBEC_14718
II	QG2082_V1	exon	2968352	2968480	.	+	.	ID=CBEC_14721;Parent=CBEC_14718
II	QG2082_V1	intron	2968481	2968525	.	+	0	Parent=CBEC_14718;ID=CBEC_14718_intron
II	QG2082_V1	CDS	2968526	2968633	.	+	0	ID=CBEC_14726;Parent=CBEC_14718
II	QG2082_V1	exon	2968526	2968633	.	+	.	ID=CBEC_14722;Parent=CBEC_14718
II	QG2082_V1	CDS	2969279	2969386	.	-	0	ID=CBEC_14743;Parent=CBEC_14738
II	QG2082_V1	exon	2969279	2969386	.	-	.	ID=CBEC_14739;Parent=CBEC_14738
II	QG2082_V1	gene	2969279	2969691	.	-	.	ID=CBEC_14737;Name=EVM prediction II.588;celegans_gene_ids=WBGene00009360,WBGene00044162,WBGene00044163,WBGene00044538,WBGene00284854;celegans_gene_names=F33E2.4,F49C5.10,F49C5.11,T09D3.8,Y95D11A.5
II	QG2082_V1	mRNA	2969279	2969691	.	-	.	ID=CBEC_14738;Parent=CBEC_14737;Name=EVM prediction II.588;InterPro=IPR005098
II	QG2082_V1	intron	2969387	2969433	.	-	1	Parent=CBEC_14738;ID=CBEC_14738_intron
II	QG2082_V1	CDS	2969434	2969521	.	-	1	ID=CBEC_14744;Parent=CBEC_14738
II	QG2082_V1	exon	2969434	2969521	.	-	.	ID=CBEC_14740;Parent=CBEC_14738
II	QG2082_V1	intron	2969522	2969565	.	-	2	Parent=CBEC_14738;ID=CBEC_14738_intron
II	QG2082_V1	CDS	2969566	2969638	.	-	2	ID=CBEC_14745;Parent=CBEC_14738
II	QG2082_V1	exon	2969566	2969638	.	-	.	ID=CBEC_14741;Parent=CBEC_14738
II	QG2082_V1	intron	2969639	2969684	.	-	0	Parent=CBEC_14738;ID=CBEC_14738_intron
II	QG2082_V1	CDS	2969685	2969691	.	-	0	ID=CBEC_14746;Parent=CBEC_14738
II	QG2082_V1	exon	2969685	2969691	.	-	.	ID=CBEC_14742;Parent=CBEC_14738
II	QG2082_V1	CDS	2970049	2970156	.	-	0	ID=CBEC_14763;Parent=CBEC_14758
II	QG2082_V1	exon	2970049	2970156	.	-	.	ID=CBEC_14759;Parent=CBEC_14758
II	QG2082_V1	gene	2970049	2970568	.	-	.	ID=CBEC_14757;Name=EVM prediction II.589;celegans_gene_ids=WBGene00011389,WBGene00012580,WBGene00184956,WBGene00195171;celegans_gene_names=F49C5.12,T02G6.6,T09D3.9,Y38E10A.2
II	QG2082_V1	mRNA	2970049	2970568	.	-	.	ID=CBEC_14758;Parent=CBEC_14757;Name=EVM prediction II.589
II	QG2082_V1	intron	2970157	2970201	.	-	0	Parent=CBEC_14758;ID=CBEC_14758_intron
II	QG2082_V1	CDS	2970202	2970330	.	-	0	ID=CBEC_14764;Parent=CBEC_14758
II	QG2082_V1	exon	2970202	2970330	.	-	.	ID=CBEC_14760;Parent=CBEC_14758
II	QG2082_V1	intron	2970331	2970375	.	-	0	Parent=CBEC_14758;ID=CBEC_14758_intron
II	QG2082_V1	CDS	2970376	2970474	.	-	0	ID=CBEC_14765;Parent=CBEC_14758
II	QG2082_V1	exon	2970376	2970474	.	-	.	ID=CBEC_14761;Parent=CBEC_14758
II	QG2082_V1	intron	2970475	2970520	.	-	0	Parent=CBEC_14758;ID=CBEC_14758_intron
II	QG2082_V1	CDS	2970521	2970568	.	-	0	ID=CBEC_14766;Parent=CBEC_14758
II	QG2082_V1	exon	2970521	2970568	.	-	.	ID=CBEC_14762;Parent=CBEC_14758
II	QG2082_V1	repeat_region	2970779	2970861	.	.	.	X=Cluster699_3XXXXDNA-TcMar-Tc1;ID=Cluster699_3XXXXDNA-TcMar-Tc1;intact=TRUE
II	QG2082_V1	exon	2972089	2972166	.	+	.	ID=CBEC_14779;Parent=CBEC_14778
II	QG2082_V1	five_prime_UTR	2972089	2972109	.	+	.	ID=CBEC_14799;Parent=CBEC_14778
II	QG2082_V1	gene	2972089	2975404	.	+	.	ID=CBEC_14777;Name=** NO NAME ASSIGNED **;celegans_gene_ids=WBGene00009869,WBGene00016430,WBGene00021801;celegans_gene_names=C35A11.3,F49C5.7,Y53G8AL.3
II	QG2082_V1	mRNA	2972089	2975404	.	+	.	ID=CBEC_14778;Parent=CBEC_14777;Name=** NO NAME ASSIGNED **
II	QG2082_V1	CDS	2972110	2972166	.	+	0	ID=CBEC_14789;Parent=CBEC_14778
II	QG2082_V1	intron	2972167	2972209	.	+	0	Parent=CBEC_14778;ID=CBEC_14778_intron
II	QG2082_V1	CDS	2972210	2972290	.	+	0	ID=CBEC_14790;Parent=CBEC_14778
II	QG2082_V1	exon	2972210	2972290	.	+	.	ID=CBEC_14780;Parent=CBEC_14778
II	QG2082_V1	repeat_region	2972252	2972287	.	.	.	X=ACTACCn_1XXXXSimple_repeat;ID=ACTACCn_1XXXXSimple_repeat;intact=TRUE
II	QG2082_V1	intron	2972291	2972329	.	+	0	Parent=CBEC_14778;ID=CBEC_14778_intron
II	QG2082_V1	CDS	2972330	2972459	.	+	0	ID=CBEC_14791;Parent=CBEC_14778
II	QG2082_V1	exon	2972330	2972459	.	+	.	ID=CBEC_14781;Parent=CBEC_14778
II	QG2082_V1	intron	2972460	2972506	.	+	2	Parent=CBEC_14778;ID=CBEC_14778_intron
II	QG2082_V1	CDS	2972507	2974261	.	+	2	ID=CBEC_14792;Parent=CBEC_14778
II	QG2082_V1	exon	2972507	2974261	.	+	.	ID=CBEC_14782;Parent=CBEC_14778
II	QG2082_V1	intron	2974262	2974304	.	+	2	Parent=CBEC_14778;ID=CBEC_14778_intron
II	QG2082_V1	CDS	2974305	2974469	.	+	2	ID=CBEC_14793;Parent=CBEC_14778
II	QG2082_V1	exon	2974305	2974469	.	+	.	ID=CBEC_14783;Parent=CBEC_14778
II	QG2082_V1	intron	2974470	2974510	.	+	2	Parent=CBEC_14778;ID=CBEC_14778_intron
II	QG2082_V1	CDS	2974511	2974588	.	+	2	ID=CBEC_14794;Parent=CBEC_14778
II	QG2082_V1	exon	2974511	2974588	.	+	.	ID=CBEC_14784;Parent=CBEC_14778
II	QG2082_V1	intron	2974589	2974630	.	+	2	Parent=CBEC_14778;ID=CBEC_14778_intron
II	QG2082_V1	CDS	2974631	2974699	.	+	2	ID=CBEC_14795;Parent=CBEC_14778
II	QG2082_V1	exon	2974631	2974699	.	+	.	ID=CBEC_14785;Parent=CBEC_14778
II	QG2082_V1	intron	2974700	2974742	.	+	2	Parent=CBEC_14778;ID=CBEC_14778_intron
II	QG2082_V1	CDS	2974743	2974897	.	+	2	ID=CBEC_14796;Parent=CBEC_14778
II	QG2082_V1	exon	2974743	2974897	.	+	.	ID=CBEC_14786;Parent=CBEC_14778
II	QG2082_V1	intron	2974898	2974937	.	+	0	Parent=CBEC_14778;ID=CBEC_14778_intron
II	QG2082_V1	CDS	2974938	2975141	.	+	0	ID=CBEC_14797;Parent=CBEC_14778
II	QG2082_V1	exon	2974938	2975141	.	+	.	ID=CBEC_14787;Parent=CBEC_14778
II	QG2082_V1	intron	2975142	2975184	.	+	0	Parent=CBEC_14778;ID=CBEC_14778_intron
II	QG2082_V1	CDS	2975185	2975361	.	+	0	ID=CBEC_14798;Parent=CBEC_14778
II	QG2082_V1	exon	2975185	2975404	.	+	.	ID=CBEC_14788;Parent=CBEC_14778
II	QG2082_V1	three_prime_UTR	2975362	2975404	.	+	.	ID=CBEC_14800;Parent=CBEC_14778
II	QG2082_V1	repeat_region	2975807	2975867	.	.	.	X=TTCTn_4XXXXSimple_repeat;ID=TTCTn_4XXXXSimple_repeat;intact=TRUE
II	QG2082_V1	repeat_region	2976452	2976603	.	.	.	X=Cluster1064_29XXXXUnknown;ID=Cluster1064_29XXXXUnknown;intact=TRUE
II	QG2082_V1	repeat_region	2976826	2977007	.	.	.	X=Cluster478_71XXXXUnknown;ID=Cluster478_71XXXXUnknown;intact=TRUE
II	QG2082_V1	repeat_region	2977020	2977605	.	.	.	X=Cluster77_94XXXXDNA-TcMar-Tc1;ID=Cluster77_94XXXXDNA-TcMar-Tc1;intact=TRUE
II	QG2082_V1	repeat_region	2977769	2977895	.	.	.	X=Cluster35_11XXXXDNA-TcMar-Tc1;ID=Cluster35_11XXXXDNA-TcMar-Tc1;intact=TRUE
II	QG2082_V1	repeat_region	2978127	2978225	.	.	.	X=Cluster979_102XXXXDNA-TcMar-Tc1;ID=Cluster979_102XXXXDNA-TcMar-Tc1;intact=TRUE
II	QG2082_V1	repeat_region	2978226	2978352	.	.	.	X=Cluster35_12XXXXDNA-TcMar-Tc1;ID=Cluster35_12XXXXDNA-TcMar-Tc1;intact=TRUE
II	QG2082_V1	repeat_region	2978516	2979091	.	.	.	X=Cluster77_95XXXXDNA-TcMar-Tc1;ID=Cluster77_95XXXXDNA-TcMar-Tc1;intact=TRUE
II	QG2082_V1	repeat_region	2979092	2979435	.	.	.	X=Cluster437_29XXXXDNA-TcMar-Tc1;ID=Cluster437_29XXXXDNA-TcMar-Tc1;intact=TRUE
II	QG2082_V1	repeat_region	2979436	2979566	.	.	.	X=Cluster633_12XXXXUnknown;ID=Cluster633_12XXXXUnknown;intact=TRUE
II	QG2082_V1	CDS	2979810	2980010	.	-	0	ID=CBEC_14819;Parent=CBEC_14812
II	QG2082_V1	exon	2979810	2980010	.	-	.	ID=CBEC_14813;Parent=CBEC_14812
II	QG2082_V1	gene	2979810	2981313	.	-	.	ID=CBEC_14811;Name=EVM prediction II.590
II	QG2082_V1	mRNA	2979810	2981313	.	-	.	ID=CBEC_14812;Parent=CBEC_14811;Name=EVM prediction II.590
II	QG2082_V1	intron	2980011	2980054	.	-	0	Parent=CBEC_14812;ID=CBEC_14812_intron
II	QG2082_V1	CDS	2980055	2980252	.	-	0	ID=CBEC_14820;Parent=CBEC_14812
II	QG2082_V1	exon	2980055	2980252	.	-	.	ID=CBEC_14814;Parent=CBEC_14812
II	QG2082_V1	intron	2980253	2980295	.	-	2	Parent=CBEC_14812;ID=CBEC_14812_intron
II	QG2082_V1	CDS	2980296	2980366	.	-	2	ID=CBEC_14821;Parent=CBEC_14812
II	QG2082_V1	exon	2980296	2980366	.	-	.	ID=CBEC_14815;Parent=CBEC_14812
II	QG2082_V1	intron	2980367	2980506	.	-	0	Parent=CBEC_14812;ID=CBEC_14812_intron
II	QG2082_V1	CDS	2980507	2980594	.	-	0	ID=CBEC_14822;Parent=CBEC_14812
II	QG2082_V1	exon	2980507	2980594	.	-	.	ID=CBEC_14816;Parent=CBEC_14812
II	QG2082_V1	intron	2980595	2980639	.	-	0	Parent=CBEC_14812;ID=CBEC_14812_intron
II	QG2082_V1	CDS	2980640	2980708	.	-	0	ID=CBEC_14823;Parent=CBEC_14812
II	QG2082_V1	exon	2980640	2980708	.	-	.	ID=CBEC_14817;Parent=CBEC_14812
II	QG2082_V1	intron	2980709	2980752	.	-	0	Parent=CBEC_14812;ID=CBEC_14812_intron
II	QG2082_V1	CDS	2980753	2981313	.	-	0	ID=CBEC_14824;Parent=CBEC_14812
II	QG2082_V1	exon	2980753	2981313	.	-	.	ID=CBEC_14818;Parent=CBEC_14812
II	QG2082_V1	CDS	2981366	2982538	.	+	0	ID=CBEC_14838;Parent=CBEC_14836
II	QG2082_V1	exon	2981366	2982538	.	+	.	ID=CBEC_14837;Parent=CBEC_14836
II	QG2082_V1	gene	2981366	2982538	.	+	.	ID=CBEC_14835;Name=EVM prediction II.591
II	QG2082_V1	mRNA	2981366	2982538	.	+	.	ID=CBEC_14836;Parent=CBEC_14835;Name=EVM prediction II.591
II	QG2082_V1	repeat_region	2981757	2981825	.	.	.	X=GA-rich_456XXXXGA-rich;ID=GA-rich_456XXXXGA-rich;intact=TRUE
II	QG2082_V1	repeat_region	2983245	2983343	.	.	.	X=Cluster1095_22XXXXUnknown;ID=Cluster1095_22XXXXUnknown;intact=TRUE
II	QG2082_V1	CDS	2984765	2984790	.	-	2	ID=CBEC_14855;Parent=CBEC_14850
II	QG2082_V1	exon	2984765	2984790	.	-	.	ID=CBEC_14851;Parent=CBEC_14850
II	QG2082_V1	gene	2984765	2985299	.	-	.	ID=CBEC_14849;Name=EVM prediction II.592
II	QG2082_V1	mRNA	2984765	2985299	.	-	.	ID=CBEC_14850;Parent=CBEC_14849;Name=EVM prediction II.592;InterPro=IPR036844,IPR001767;Gene_Ontology=GO:0016540
II	QG2082_V1	intron	2984791	2984835	.	-	0	Parent=CBEC_14850;ID=CBEC_14850_intron
II	QG2082_V1	CDS	2984836	2984956	.	-	0	ID=CBEC_14856;Parent=CBEC_14850
II	QG2082_V1	exon	2984836	2984956	.	-	.	ID=CBEC_14852;Parent=CBEC_14850
II	QG2082_V1	intron	2984957	2984999	.	-	1	Parent=CBEC_14850;ID=CBEC_14850_intron
II	QG2082_V1	CDS	2985000	2985141	.	-	1	ID=CBEC_14857;Parent=CBEC_14850
II	QG2082_V1	exon	2985000	2985141	.	-	.	ID=CBEC_14853;Parent=CBEC_14850
II	QG2082_V1	intron	2985142	2985183	.	-	0	Parent=CBEC_14850;ID=CBEC_14850_intron
II	QG2082_V1	CDS	2985184	2985299	.	-	0	ID=CBEC_14858;Parent=CBEC_14850
II	QG2082_V1	exon	2985184	2985299	.	-	.	ID=CBEC_14854;Parent=CBEC_14850
II	QG2082_V1	CDS	2985610	2985628	.	+	0	ID=CBEC_14878;Parent=CBEC_14870
II	QG2082_V1	exon	2985610	2985628	.	+	.	ID=CBEC_14871;Parent=CBEC_14870
II	QG2082_V1	gene	2985610	2987579	.	+	.	ID=CBEC_14869;Name=EVM prediction II.593
II	QG2082_V1	mRNA	2985610	2987579	.	+	.	ID=CBEC_14870;Parent=CBEC_14869;Name=EVM prediction II.593;InterPro=IPR036844,IPR003586,IPR001767,IPR003587,IPR006141;Gene_Ontology=GO:0016540,GO:0016539
II	QG2082_V1	intron	2985629	2986286	.	+	2	Parent=CBEC_14870;ID=CBEC_14870_intron
II	QG2082_V1	CDS	2986287	2986531	.	+	2	ID=CBEC_14879;Parent=CBEC_14870
II	QG2082_V1	exon	2986287	2986531	.	+	.	ID=CBEC_14872;Parent=CBEC_14870
II	QG2082_V1	intron	2986532	2986679	.	+	0	Parent=CBEC_14870;ID=CBEC_14870_intron
II	QG2082_V1	CDS	2986680	2986797	.	+	0	ID=CBEC_14880;Parent=CBEC_14870
II	QG2082_V1	exon	2986680	2986797	.	+	.	ID=CBEC_14873;Parent=CBEC_14870
II	QG2082_V1	intron	2986798	2986859	.	+	2	Parent=CBEC_14870;ID=CBEC_14870_intron
II	QG2082_V1	CDS	2986860	2987034	.	+	2	ID=CBEC_14881;Parent=CBEC_14870
II	QG2082_V1	exon	2986860	2987034	.	+	.	ID=CBEC_14874;Parent=CBEC_14870
II	QG2082_V1	intron	2987035	2987081	.	+	1	Parent=CBEC_14870;ID=CBEC_14870_intron
II	QG2082_V1	CDS	2987082	2987223	.	+	1	ID=CBEC_14882;Parent=CBEC_14870
II	QG2082_V1	exon	2987082	2987223	.	+	.	ID=CBEC_14875;Parent=CBEC_14870
II	QG2082_V1	intron	2987224	2987276	.	+	0	Parent=CBEC_14870;ID=CBEC_14870_intron
II	QG2082_V1	CDS	2987277	2987426	.	+	0	ID=CBEC_14883;Parent=CBEC_14870
II	QG2082_V1	exon	2987277	2987426	.	+	.	ID=CBEC_14876;Parent=CBEC_14870
II	QG2082_V1	intron	2987427	2987468	.	+	0	Parent=CBEC_14870;ID=CBEC_14870_intron
II	QG2082_V1	CDS	2987469	2987579	.	+	0	ID=CBEC_14884;Parent=CBEC_14870
II	QG2082_V1	exon	2987469	2987579	.	+	.	ID=CBEC_14877;Parent=CBEC_14870
II	QG2082_V1	CDS	2987850	2988029	.	-	0	ID=CBEC_14900;Parent=CBEC_14896
II	QG2082_V1	exon	2987850	2988029	.	-	.	ID=CBEC_14897;Parent=CBEC_14896
II	QG2082_V1	gene	2987850	2988980	.	-	.	ID=CBEC_14895;Name=EVM prediction II.594;celegans_gene_ids=WBGene00009869,WBGene00016430,WBGene00021801;celegans_gene_names=C35A11.3,F49C5.7,Y53G8AL.3
II	QG2082_V1	mRNA	2987850	2988980	.	-	.	ID=CBEC_14896;Parent=CBEC_14895;Name=EVM prediction II.594
II	QG2082_V1	intron	2988030	2988075	.	-	0	Parent=CBEC_14896;ID=CBEC_14896_intron
II	QG2082_V1	CDS	2988076	2988276	.	-	0	ID=CBEC_14901;Parent=CBEC_14896
II	QG2082_V1	exon	2988076	2988276	.	-	.	ID=CBEC_14898;Parent=CBEC_14896
II	QG2082_V1	intron	2988277	2988317	.	-	0	Parent=CBEC_14896;ID=CBEC_14896_intron
II	QG2082_V1	CDS	2988318	2988980	.	-	0	ID=CBEC_14902;Parent=CBEC_14896
II	QG2082_V1	exon	2988318	2988980	.	-	.	ID=CBEC_14899;Parent=CBEC_14896
II	QG2082_V1	repeat_region	2990277	2990358	.	.	.	X=Cluster434_674XXXXDNA-TcMar-Tc1;ID=Cluster434_674XXXXDNA-TcMar-Tc1;intact=TRUE
II	QG2082_V1	repeat_region	2990359	2990379	.	.	.	X=Cluster402_308XXXXDNA-TcMar-Tc1;ID=Cluster402_308XXXXDNA-TcMar-Tc1;intact=TRUE
II	QG2082_V1	repeat_region	2990380	2990429	.	.	.	X=Cluster402_308XXXXDNA-TcMar-Tc1;ID=Cluster402_308XXXXDNA-TcMar-Tc1;intact=TRUE
II	QG2082_V1	repeat_region	2990856	2990903	.	.	.	X=Cluster152_13XXXXDNA-TcMar-Tc1;ID=Cluster152_13XXXXDNA-TcMar-Tc1;intact=TRUE
II	QG2082_V1	repeat_region	2990953	2990966	.	.	.	X=Cluster305_1213XXXXDNA-TcMar-Tc1;ID=Cluster305_1213XXXXDNA-TcMar-Tc1;intact=TRUE
II	QG2082_V1	repeat_region	2990967	2991028	.	.	.	X=Cluster659_209XXXXUnknown;ID=Cluster659_209XXXXUnknown;intact=TRUE
II	QG2082_V1	repeat_region	2991029	2991048	.	.	.	X=Cluster659_209XXXXUnknown;ID=Cluster659_209XXXXUnknown;intact=TRUE
II	QG2082_V1	repeat_region	2991595	2991646	.	.	.	X=Cluster1505_11XXXXDNA-TcMar-Tc1;ID=Cluster1505_11XXXXDNA-TcMar-Tc1;intact=TRUE
II	QG2082_V1	repeat_region	2991647	2991658	.	.	.	X=Cluster1105_16XXXXUnknown;ID=Cluster1105_16XXXXUnknown;intact=TRUE
II	QG2082_V1	CDS	2991994	2992098	.	-	0	ID=CBEC_14919;Parent=CBEC_14914
II	QG2082_V1	exon	2991994	2992098	.	-	.	ID=CBEC_14915;Parent=CBEC_14914
II	QG2082_V1	gene	2991994	2992607	.	-	.	ID=CBEC_14913;Name=EVM prediction II.595
II	QG2082_V1	mRNA	2991994	2992607	.	-	.	ID=CBEC_14914;Parent=CBEC_14913;Name=EVM prediction II.595
II	QG2082_V1	intron	2992099	2992323	.	-	1	Parent=CBEC_14914;ID=CBEC_14914_intron
II	QG2082_V1	CDS	2992324	2992438	.	-	1	ID=CBEC_14920;Parent=CBEC_14914
II	QG2082_V1	exon	2992324	2992438	.	-	.	ID=CBEC_14916;Parent=CBEC_14914
II	QG2082_V1	intron	2992439	2992484	.	-	2	Parent=CBEC_14914;ID=CBEC_14914_intron
II	QG2082_V1	CDS	2992485	2992557	.	-	2	ID=CBEC_14921;Parent=CBEC_14914
II	QG2082_V1	exon	2992485	2992557	.	-	.	ID=CBEC_14917;Parent=CBEC_14914
II	QG2082_V1	intron	2992558	2992603	.	-	0	Parent=CBEC_14914;ID=CBEC_14914_intron
II	QG2082_V1	CDS	2992604	2992607	.	-	0	ID=CBEC_14922;Parent=CBEC_14914
II	QG2082_V1	exon	2992604	2992607	.	-	.	ID=CBEC_14918;Parent=CBEC_14914
II	QG2082_V1	repeat_region	2992731	2992795	.	.	.	X=Cluster1105_17XXXXUnknown;ID=Cluster1105_17XXXXUnknown;intact=TRUE
II	QG2082_V1	CDS	2993644	2993893	.	-	1	ID=CBEC_14937;Parent=CBEC_14934
II	QG2082_V1	exon	2993644	2993893	.	-	.	ID=CBEC_14935;Parent=CBEC_14934
II	QG2082_V1	gene	2993644	2995227	.	-	.	ID=CBEC_14933;Name=EVM prediction II.596
II	QG2082_V1	mRNA	2993644	2995227	.	-	.	ID=CBEC_14934;Parent=CBEC_14933;Name=EVM prediction II.596
II	QG2082_V1	intron	2993894	2994796	.	-	0	Parent=CBEC_14934;ID=CBEC_14934_intron
II	QG2082_V1	CDS	2994797	2995227	.	-	0	ID=CBEC_14938;Parent=CBEC_14934
II	QG2082_V1	exon	2994797	2995227	.	-	.	ID=CBEC_14936;Parent=CBEC_14934
II	QG2082_V1	CDS	2996129	2996278	.	+	0	ID=CBEC_14954;Parent=CBEC_14950
II	QG2082_V1	exon	2996129	2996278	.	+	.	ID=CBEC_14951;Parent=CBEC_14950
II	QG2082_V1	gene	2996129	2996600	.	+	.	ID=CBEC_14949;Name=EVM prediction II.597;celegans_gene_ids=WBGene00011389,WBGene00012580,WBGene00184956,WBGene00195171;celegans_gene_names=F49C5.12,T02G6.6,T09D3.9,Y38E10A.2
II	QG2082_V1	mRNA	2996129	2996600	.	+	.	ID=CBEC_14950;Parent=CBEC_14949;Name=EVM prediction II.597
II	QG2082_V1	intron	2996279	2996320	.	+	0	Parent=CBEC_14950;ID=CBEC_14950_intron
II	QG2082_V1	CDS	2996321	2996449	.	+	0	ID=CBEC_14955;Parent=CBEC_14950
II	QG2082_V1	exon	2996321	2996449	.	+	.	ID=CBEC_14952;Parent=CBEC_14950
II	QG2082_V1	intron	2996450	2996492	.	+	0	Parent=CBEC_14950;ID=CBEC_14950_intron
II	QG2082_V1	CDS	2996493	2996600	.	+	0	ID=CBEC_14956;Parent=CBEC_14950
II	QG2082_V1	exon	2996493	2996600	.	+	.	ID=CBEC_14953;Parent=CBEC_14950
II	QG2082_V1	repeat_region	2997410	2997625	.	.	.	X=Cluster95_115XXXXUnknown;ID=Cluster95_115XXXXUnknown;intact=TRUE
II	QG2082_V1	repeat_region	2997947	2998223	.	.	.	X=Cluster1368_9XXXXDNA-TcMar-Tc1;ID=Cluster1368_9XXXXDNA-TcMar-Tc1;intact=TRUE
II	QG2082_V1	repeat_region	2998567	2998792	.	.	.	X=Cluster95_116XXXXUnknown;ID=Cluster95_116XXXXUnknown;intact=TRUE
II	QG2082_V1	repeat_region	3001507	3001539	.	.	.	X=CTTCn_3XXXXSimple_repeat;ID=CTTCn_3XXXXSimple_repeat;intact=TRUE
II	QG2082_V1	repeat_region	3002341	3002510	.	.	.	X=Cluster129_139XXXXDNA-TcMar-Tc1;ID=Cluster129_139XXXXDNA-TcMar-Tc1;intact=TRUE
II	QG2082_V1	repeat_region	3004307	3004341	.	.	.	X=A-rich_654XXXXA-rich;ID=A-rich_654XXXXA-rich;intact=TRUE
II	QG2082_V1	repeat_region	3005595	3005741	.	.	.	X=Cluster851_285XXXXDNA-CMC-Chapaev;ID=Cluster851_285XXXXDNA-CMC-Chapaev;intact=TRUE
II	QG2082_V1	exon	3006004	3006859	.	-	.	ID=CBEC_14969;Parent=CBEC_14968
II	QG2082_V1	gene	3006004	3008281	.	-	.	ID=CBEC_14967;Name=EVM prediction II.598;celegans_gene_ids=WBGene00000660;celegans_gene_names=col-85
II	QG2082_V1	mRNA	3006004	3008281	.	-	.	ID=CBEC_14968;Parent=CBEC_14967;Name=EVM prediction II.598;InterPro=IPR002486,IPR008160;Gene_Ontology=GO:0042302
II	QG2082_V1	three_prime_UTR	3006004	3006082	.	-	.	ID=CBEC_14975;Parent=CBEC_14968
II	QG2082_V1	CDS	3006083	3006859	.	-	0	ID=CBEC_14972;Parent=CBEC_14968
II	QG2082_V1	repeat_region	3006266	3006307	.	.	.	X=AGGTCCTGGn_1XXXXSimple_repeat;ID=AGGTCCTGGn_1XXXXSimple_repeat;intact=TRUE
II	QG2082_V1	repeat_region	3006668	3006711	.	.	.	X=CCACCGn_2XXXXSimple_repeat;ID=CCACCGn_2XXXXSimple_repeat;intact=TRUE
II	QG2082_V1	repeat_region	3006712	3006733	.	.	.	X=CACn_8XXXXSimple_repeat;ID=CACn_8XXXXSimple_repeat;intact=TRUE
II	QG2082_V1	repeat_region	3006734	3006737	.	.	.	X=CACn_8XXXXSimple_repeat;ID=CACn_8XXXXSimple_repeat;intact=TRUE
II	QG2082_V1	intron	3006860	3006984	.	-	2	Parent=CBEC_14968;ID=CBEC_14968_intron
II	QG2082_V1	CDS	3006985	3007082	.	-	2	ID=CBEC_14973;Parent=CBEC_14968
II	QG2082_V1	exon	3006985	3007082	.	-	.	ID=CBEC_14970;Parent=CBEC_14968
II	QG2082_V1	intron	3007083	3008199	.	-	0	Parent=CBEC_14968;ID=CBEC_14968_intron
II	QG2082_V1	CDS	3008200	3008281	.	-	0	ID=CBEC_14974;Parent=CBEC_14968
II	QG2082_V1	exon	3008200	3008281	.	-	.	ID=CBEC_14971;Parent=CBEC_14968
II	QG2082_V1	repeat_region	3008596	3008686	.	.	.	X=Cluster1226_52XXXXDNA-TcMar-Tc1;ID=Cluster1226_52XXXXDNA-TcMar-Tc1;intact=TRUE
II	QG2082_V1	repeat_region	3008732	3008886	.	.	.	X=Cluster1379_37XXXXDNA-TcMar-Tc1;ID=Cluster1379_37XXXXDNA-TcMar-Tc1;intact=TRUE
II	QG2082_V1	repeat_region	3008964	3009048	.	.	.	X=AACTGATn_3XXXXSimple_repeat;ID=AACTGATn_3XXXXSimple_repeat;intact=TRUE
II	QG2082_V1	repeat_region	3012984	3013299	.	.	.	X=Cluster1064_30XXXXUnknown;ID=Cluster1064_30XXXXUnknown;intact=TRUE
II	QG2082_V1	repeat_region	3013300	3014895	.	.	.	X=Cluster40_3XXXXDNA-TcMar-Tc1;ID=Cluster40_3XXXXDNA-TcMar-Tc1;intact=TRUE
II	QG2082_V1	CDS	3018235	3018326	.	+	0	ID=CBEC_14997;Parent=CBEC_14987
II	QG2082_V1	exon	3018235	3018326	.	+	.	ID=CBEC_14988;Parent=CBEC_14987
II	QG2082_V1	gene	3018235	3032076	.	+	.	ID=CBEC_14986;Name=EVM prediction II.599;celegans_gene_ids=WBGene00011878;celegans_gene_names=ador-1
II	QG2082_V1	mRNA	3018235	3032076	.	+	.	ID=CBEC_14987;Parent=CBEC_14986;Name=EVM prediction II.599;InterPro=IPR000276,IPR000611,IPR017452;Gene_Ontology=GO:0004930,GO:0007186,GO:0016020,GO:0004983
II	QG2082_V1	intron	3018327	3019039	.	+	1	Parent=CBEC_14987;ID=CBEC_14987_intron
II	QG2082_V1	repeat_region	3018755	3018789	.	.	.	X=A-rich_655XXXXA-rich;ID=A-rich_655XXXXA-rich;intact=TRUE
II	QG2082_V1	CDS	3019040	3019107	.	+	1	ID=CBEC_14998;Parent=CBEC_14987
II	QG2082_V1	exon	3019040	3019107	.	+	.	ID=CBEC_14989;Parent=CBEC_14987
II	QG2082_V1	intron	3019108	3021173	.	+	2	Parent=CBEC_14987;ID=CBEC_14987_intron
II	QG2082_V1	repeat_region	3019408	3019444	.	.	.	X=A-rich_656XXXXA-rich;ID=A-rich_656XXXXA-rich;intact=TRUE
II	QG2082_V1	CDS	3021174	3021357	.	+	2	ID=CBEC_14999;Parent=CBEC_14987
II	QG2082_V1	exon	3021174	3021357	.	+	.	ID=CBEC_14990;Parent=CBEC_14987
II	QG2082_V1	intron	3021358	3024703	.	+	1	Parent=CBEC_14987;ID=CBEC_14987_intron
II	QG2082_V1	repeat_region	3021398	3021430	.	.	.	X=TGATCTn_2XXXXSimple_repeat;ID=TGATCTn_2XXXXSimple_repeat;intact=TRUE
II	QG2082_V1	repeat_region	3022285	3022317	.	.	.	X=Tn_181XXXXSimple_repeat;ID=Tn_181XXXXSimple_repeat;intact=TRUE
II	QG2082_V1	CDS	3024704	3024796	.	+	1	ID=CBEC_15000;Parent=CBEC_14987
II	QG2082_V1	exon	3024704	3024796	.	+	.	ID=CBEC_14991;Parent=CBEC_14987
II	QG2082_V1	intron	3024797	3027957	.	+	1	Parent=CBEC_14987;ID=CBEC_14987_intron
II	QG2082_V1	repeat_region	3025060	3025138	.	.	.	X=Cluster1064_31XXXXUnknown;ID=Cluster1064_31XXXXUnknown;intact=TRUE
II	QG2082_V1	repeat_region	3025504	3025888	.	.	.	X=Cluster436_62XXXXUnknown;ID=Cluster436_62XXXXUnknown;intact=TRUE
II	QG2082_V1	repeat_region	3026743	3026860	.	.	.	X=Cluster478_72XXXXUnknown;ID=Cluster478_72XXXXUnknown;intact=TRUE
II	QG2082_V1	repeat_region	3027779	3027845	.	.	.	X=Cluster1477_87XXXXDNA-TcMar-Tc1;ID=Cluster1477_87XXXXDNA-TcMar-Tc1;intact=TRUE
II	QG2082_V1	repeat_region	3027850	3027907	.	.	.	X=Cluster1477_88XXXXDNA-TcMar-Tc1;ID=Cluster1477_88XXXXDNA-TcMar-Tc1;intact=TRUE
II	QG2082_V1	CDS	3027958	3028126	.	+	1	ID=CBEC_15001;Parent=CBEC_14987
II	QG2082_V1	exon	3027958	3028126	.	+	.	ID=CBEC_14992;Parent=CBEC_14987
II	QG2082_V1	intron	3028127	3028169	.	+	0	Parent=CBEC_14987;ID=CBEC_14987_intron
II	QG2082_V1	CDS	3028170	3028273	.	+	0	ID=CBEC_15002;Parent=CBEC_14987
II	QG2082_V1	exon	3028170	3028273	.	+	.	ID=CBEC_14993;Parent=CBEC_14987
II	QG2082_V1	intron	3028274	3029645	.	+	1	Parent=CBEC_14987;ID=CBEC_14987_intron
II	QG2082_V1	repeat_region	3028701	3028733	.	.	.	X=Cluster478_73XXXXUnknown;ID=Cluster478_73XXXXUnknown;intact=TRUE
II	QG2082_V1	repeat_region	3028734	3028806	.	.	.	X=Cluster478_74XXXXUnknown;ID=Cluster478_74XXXXUnknown;intact=TRUE
II	QG2082_V1	repeat_region	3028807	3028839	.	.	.	X=Cluster478_74XXXXUnknown;ID=Cluster478_74XXXXUnknown;intact=TRUE
II	QG2082_V1	repeat_region	3028855	3028868	.	.	.	X=Cluster714_16XXXXDNA-TcMar-Tc1;ID=Cluster714_16XXXXDNA-TcMar-Tc1;intact=TRUE
II	QG2082_V1	repeat_region	3028869	3028924	.	.	.	X=Cluster633_13XXXXUnknown;ID=Cluster633_13XXXXUnknown;intact=TRUE
II	QG2082_V1	repeat_region	3028925	3028950	.	.	.	X=Cluster633_13XXXXUnknown;ID=Cluster633_13XXXXUnknown;intact=TRUE
II	QG2082_V1	repeat_region	3029091	3029538	.	.	.	X=Cluster740_4XXXXDNA-CMC-Chapaev;ID=Cluster740_4XXXXDNA-CMC-Chapaev;intact=TRUE
II	QG2082_V1	CDS	3029646	3029793	.	+	1	ID=CBEC_15003;Parent=CBEC_14987
II	QG2082_V1	exon	3029646	3029793	.	+	.	ID=CBEC_14994;Parent=CBEC_14987
II	QG2082_V1	intron	3029794	3029898	.	+	0	Parent=CBEC_14987;ID=CBEC_14987_intron
II	QG2082_V1	CDS	3029899	3029966	.	+	0	ID=CBEC_15004;Parent=CBEC_14987
II	QG2082_V1	exon	3029899	3029966	.	+	.	ID=CBEC_14995;Parent=CBEC_14987
II	QG2082_V1	intron	3029967	3031919	.	+	1	Parent=CBEC_14987;ID=CBEC_14987_intron
II	QG2082_V1	repeat_region	3031053	3031086	.	.	.	X=Cluster1008_10XXXXDNA-TcMar-Tc1;ID=Cluster1008_10XXXXDNA-TcMar-Tc1;intact=TRUE
II	QG2082_V1	repeat_region	3031094	3031097	.	.	.	X=Cluster1008_11XXXXDNA-TcMar-Tc1;ID=Cluster1008_11XXXXDNA-TcMar-Tc1;intact=TRUE
II	QG2082_V1	repeat_region	3031098	3031124	.	.	.	X=Cluster1008_12XXXXDNA-TcMar-Tc1;ID=Cluster1008_12XXXXDNA-TcMar-Tc1;intact=TRUE
II	QG2082_V1	repeat_region	3031125	3031145	.	.	.	X=Cluster1008_12XXXXDNA-TcMar-Tc1;ID=Cluster1008_12XXXXDNA-TcMar-Tc1;intact=TRUE
II	QG2082_V1	CDS	3031920	3032076	.	+	1	ID=CBEC_15005;Parent=CBEC_14987
II	QG2082_V1	exon	3031920	3032076	.	+	.	ID=CBEC_14996;Parent=CBEC_14987
II	QG2082_V1	CDS	3032538	3032614	.	+	0	ID=CBEC_15024;Parent=CBEC_15017
II	QG2082_V1	exon	3032538	3032614	.	+	.	ID=CBEC_15018;Parent=CBEC_15017
II	QG2082_V1	gene	3032538	3041795	.	+	.	ID=CBEC_15016;Name=EVM prediction II.600;celegans_gene_ids=WBGene00044031;celegans_gene_names=F49C5.9
II	QG2082_V1	mRNA	3032538	3041795	.	+	.	ID=CBEC_15017;Parent=CBEC_15016;Name=EVM prediction II.600;InterPro=IPR019422
II	QG2082_V1	intron	3032615	3032662	.	+	1	Parent=CBEC_15017;ID=CBEC_15017_intron
II	QG2082_V1	CDS	3032663	3032802	.	+	1	ID=CBEC_15025;Parent=CBEC_15017
II	QG2082_V1	exon	3032663	3032802	.	+	.	ID=CBEC_15019;Parent=CBEC_15017
II	QG2082_V1	intron	3032803	3039971	.	+	2	Parent=CBEC_15017;ID=CBEC_15017_intron
II	QG2082_V1	repeat_region	3033306	3033313	.	.	.	X=Cluster1095_23XXXXUnknown;ID=Cluster1095_23XXXXUnknown;intact=TRUE
II	QG2082_V1	repeat_region	3033314	3033360	.	.	.	X=Cluster916_37XXXXUnknown;ID=Cluster916_37XXXXUnknown;intact=TRUE
II	QG2082_V1	repeat_region	3033361	3033439	.	.	.	X=Cluster916_37XXXXUnknown;ID=Cluster916_37XXXXUnknown;intact=TRUE
II	QG2082_V1	repeat_region	3033440	3033498	.	.	.	X=Cluster339_11XXXXUnknown;ID=Cluster339_11XXXXUnknown;intact=TRUE
II	QG2082_V1	repeat_region	3033499	3033554	.	.	.	X=Cluster339_11XXXXUnknown;ID=Cluster339_11XXXXUnknown;intact=TRUE
II	QG2082_V1	repeat_region	3033788	3038841	.	.	.	X=Cluster180_1XXXXLTR-Gypsy;ID=Cluster180_1XXXXLTR-Gypsy;intact=TRUE
II	QG2082_V1	repeat_region	3039105	3039138	.	.	.	X=Cluster1376_304XXXXUnknown;ID=Cluster1376_304XXXXUnknown;intact=TRUE
II	QG2082_V1	repeat_region	3039157	3039172	.	.	.	X=Cluster1066_312XXXXDNA-TcMar-Tc1;ID=Cluster1066_312XXXXDNA-TcMar-Tc1;intact=TRUE
II	QG2082_V1	repeat_region	3039173	3039257	.	.	.	X=Cluster1066_313XXXXDNA-TcMar-Tc1;ID=Cluster1066_313XXXXDNA-TcMar-Tc1;intact=TRUE
II	QG2082_V1	repeat_region	3039258	3039270	.	.	.	X=Cluster910_286XXXXUnknown;ID=Cluster910_286XXXXUnknown;intact=TRUE
II	QG2082_V1	repeat_region	3039271	3039273	.	.	.	X=Cluster1066_313XXXXDNA-TcMar-Tc1;ID=Cluster1066_313XXXXDNA-TcMar-Tc1;intact=TRUE
II	QG2082_V1	repeat_region	3039292	3039325	.	.	.	X=Cluster1376_305XXXXUnknown;ID=Cluster1376_305XXXXUnknown;intact=TRUE
II	QG2082_V1	CDS	3039972	3040225	.	+	2	ID=CBEC_15026;Parent=CBEC_15017
II	QG2082_V1	exon	3039972	3040225	.	+	.	ID=CBEC_15020;Parent=CBEC_15017
II	QG2082_V1	intron	3040226	3040273	.	+	0	Parent=CBEC_15017;ID=CBEC_15017_intron
II	QG2082_V1	CDS	3040274	3040413	.	+	0	ID=CBEC_15027;Parent=CBEC_15017
II	QG2082_V1	exon	3040274	3040413	.	+	.	ID=CBEC_15021;Parent=CBEC_15017
II	QG2082_V1	intron	3040414	3041336	.	+	1	Parent=CBEC_15017;ID=CBEC_15017_intron
II	QG2082_V1	repeat_region	3040435	3040493	.	.	.	X=Cluster305_1214XXXXDNA-TcMar-Tc1;ID=Cluster305_1214XXXXDNA-TcMar-Tc1;intact=TRUE
II	QG2082_V1	repeat_region	3040494	3040552	.	.	.	X=Cluster659_210XXXXUnknown;ID=Cluster659_210XXXXUnknown;intact=TRUE
II	QG2082_V1	repeat_region	3040553	3040561	.	.	.	X=Cluster659_210XXXXUnknown;ID=Cluster659_210XXXXUnknown;intact=TRUE
II	QG2082_V1	repeat_region	3040821	3040879	.	.	.	X=Cluster665_33XXXXDNA-CMC-Chapaev;ID=Cluster665_33XXXXDNA-CMC-Chapaev;intact=TRUE
II	QG2082_V1	repeat_region	3040880	3040914	.	.	.	X=Cluster305_1215XXXXDNA-TcMar-Tc1;ID=Cluster305_1215XXXXDNA-TcMar-Tc1;intact=TRUE
II	QG2082_V1	repeat_region	3041084	3041156	.	.	.	X=Cluster305_1216XXXXDNA-TcMar-Tc1;ID=Cluster305_1216XXXXDNA-TcMar-Tc1;intact=TRUE
II	QG2082_V1	CDS	3041337	3041504	.	+	1	ID=CBEC_15028;Parent=CBEC_15017
II	QG2082_V1	exon	3041337	3041504	.	+	.	ID=CBEC_15022;Parent=CBEC_15017
II	QG2082_V1	intron	3041505	3041545	.	+	1	Parent=CBEC_15017;ID=CBEC_15017_intron
II	QG2082_V1	CDS	3041546	3041795	.	+	1	ID=CBEC_15029;Parent=CBEC_15017
II	QG2082_V1	exon	3041546	3041795	.	+	.	ID=CBEC_15023;Parent=CBEC_15017
II	QG2082_V1	repeat_region	3042072	3042114	.	.	.	X=Cluster863_16XXXXDNA-TcMar-Tc1;ID=Cluster863_16XXXXDNA-TcMar-Tc1;intact=TRUE
II	QG2082_V1	repeat_region	3042454	3042502	.	.	.	X=Cluster863_17XXXXDNA-TcMar-Tc1;ID=Cluster863_17XXXXDNA-TcMar-Tc1;intact=TRUE
II	QG2082_V1	CDS	3042541	3042622	.	-	1	ID=CBEC_15050;Parent=CBEC_15041
II	QG2082_V1	exon	3042541	3042622	.	-	.	ID=CBEC_15042;Parent=CBEC_15041
II	QG2082_V1	gene	3042541	3048441	.	-	.	ID=CBEC_15040;Name=EVM prediction II.601;celegans_gene_ids=WBGene00009867;celegans_gene_names=F49C5.4
II	QG2082_V1	mRNA	3042541	3048441	.	-	.	ID=CBEC_15041;Parent=CBEC_15040;Name=EVM prediction II.601;InterPro=IPR008271,IPR000719,IPR011009,IPR017441;Gene_Ontology=GO:0004672,GO:0006468,GO:0005524
II	QG2082_V1	intron	3042623	3042854	.	-	0	Parent=CBEC_15041;ID=CBEC_15041_intron
II	QG2082_V1	repeat_region	3042633	3042834	.	.	.	X=Cluster237_207XXXXUnknown;ID=Cluster237_207XXXXUnknown;intact=TRUE
II	QG2082_V1	CDS	3042855	3042946	.	-	0	ID=CBEC_15051;Parent=CBEC_15041
II	QG2082_V1	exon	3042855	3042946	.	-	.	ID=CBEC_15043;Parent=CBEC_15041
II	QG2082_V1	intron	3042947	3043835	.	-	1	Parent=CBEC_15041;ID=CBEC_15041_intron
II	QG2082_V1	repeat_region	3043145	3043474	.	.	.	X=Cluster434_675XXXXDNA-TcMar-Tc1;ID=Cluster434_675XXXXDNA-TcMar-Tc1;intact=TRUE
II	QG2082_V1	repeat_region	3043475	3043493	.	.	.	X=Cluster1323_150XXXXUnknown;ID=Cluster1323_150XXXXUnknown;intact=TRUE
II	QG2082_V1	repeat_region	3043494	3043508	.	.	.	X=Cluster1323_150XXXXUnknown;ID=Cluster1323_150XXXXUnknown;intact=TRUE
II	QG2082_V1	CDS	3043836	3044172	.	-	1	ID=CBEC_15052;Parent=CBEC_15041
II	QG2082_V1	exon	3043836	3044172	.	-	.	ID=CBEC_15044;Parent=CBEC_15041
II	QG2082_V1	intron	3044173	3044280	.	-	0	Parent=CBEC_15041;ID=CBEC_15041_intron
II	QG2082_V1	CDS	3044281	3044447	.	-	0	ID=CBEC_15053;Parent=CBEC_15041
II	QG2082_V1	exon	3044281	3044447	.	-	.	ID=CBEC_15045;Parent=CBEC_15041
II	QG2082_V1	intron	3044448	3045816	.	-	2	Parent=CBEC_15041;ID=CBEC_15041_intron
II	QG2082_V1	repeat_region	3044849	3045251	.	.	.	X=Cluster1063_252XXXXDNA-TcMar-Tc1;ID=Cluster1063_252XXXXDNA-TcMar-Tc1;intact=TRUE
II	QG2082_V1	CDS	3045817	3046085	.	-	2	ID=CBEC_15054;Parent=CBEC_15041
II	QG2082_V1	exon	3045817	3046085	.	-	.	ID=CBEC_15046;Parent=CBEC_15041
II	QG2082_V1	intron	3046086	3046128	.	-	0	Parent=CBEC_15041;ID=CBEC_15041_intron
II	QG2082_V1	CDS	3046129	3046228	.	-	0	ID=CBEC_15055;Parent=CBEC_15041
II	QG2082_V1	exon	3046129	3046228	.	-	.	ID=CBEC_15047;Parent=CBEC_15041
II	QG2082_V1	intron	3046229	3047048	.	-	0	Parent=CBEC_15041;ID=CBEC_15041_intron
II	QG2082_V1	repeat_region	3046260	3046494	.	.	.	X=Cluster1063_253XXXXDNA-TcMar-Tc1;ID=Cluster1063_253XXXXDNA-TcMar-Tc1;intact=TRUE
II	QG2082_V1	repeat_region	3046519	3046731	.	.	.	X=Cluster1063_254XXXXDNA-TcMar-Tc1;ID=Cluster1063_254XXXXDNA-TcMar-Tc1;intact=TRUE
II	QG2082_V1	CDS	3047049	3047168	.	-	0	ID=CBEC_15056;Parent=CBEC_15041
II	QG2082_V1	exon	3047049	3047168	.	-	.	ID=CBEC_15048;Parent=CBEC_15041
II	QG2082_V1	intron	3047169	3048381	.	-	0	Parent=CBEC_15041;ID=CBEC_15041_intron
II	QG2082_V1	repeat_region	3047330	3047406	.	.	.	X=Cluster341_9XXXXDNA-TcMar-Tc1;ID=Cluster341_9XXXXDNA-TcMar-Tc1;intact=TRUE
II	QG2082_V1	repeat_region	3048073	3048149	.	.	.	X=Cluster341_10XXXXDNA-TcMar-Tc1;ID=Cluster341_10XXXXDNA-TcMar-Tc1;intact=TRUE
II	QG2082_V1	CDS	3048382	3048441	.	-	0	ID=CBEC_15057;Parent=CBEC_15041
II	QG2082_V1	exon	3048382	3048441	.	-	.	ID=CBEC_15049;Parent=CBEC_15041
II	QG2082_V1	repeat_region	3049749	3049938	.	.	.	X=Cluster1387_77XXXXDNA-TcMar-Tc1;ID=Cluster1387_77XXXXDNA-TcMar-Tc1;intact=TRUE
II	QG2082_V1	repeat_region	3051615	3051641	.	.	.	X=GATAAn_3XXXXSimple_repeat;ID=GATAAn_3XXXXSimple_repeat;intact=TRUE
II	QG2082_V1	repeat_region	3052138	3052412	.	.	.	X=Cluster1063_255XXXXDNA-TcMar-Tc1;ID=Cluster1063_255XXXXDNA-TcMar-Tc1;intact=TRUE
II	QG2082_V1	repeat_region	3052860	3053196	.	.	.	X=Cluster436_63XXXXUnknown;ID=Cluster436_63XXXXUnknown;intact=TRUE
II	QG2082_V1	repeat_region	3054938	3054982	.	.	.	X=Cluster95_117XXXXUnknown;ID=Cluster95_117XXXXUnknown;intact=TRUE
II	QG2082_V1	repeat_region	3056054	3056159	.	.	.	X=Cluster1189_36XXXXDNA-TcMar-Tc1;ID=Cluster1189_36XXXXDNA-TcMar-Tc1;intact=TRUE
II	QG2082_V1	repeat_region	3058471	3058550	.	.	.	X=Cluster106_38XXXXUnknown;ID=Cluster106_38XXXXUnknown;intact=TRUE
II	QG2082_V1	repeat_region	3058551	3058571	.	.	.	X=Cluster708_15XXXXDNA-TcMar-Tc1;ID=Cluster708_15XXXXDNA-TcMar-Tc1;intact=TRUE
II	QG2082_V1	repeat_region	3058572	3058684	.	.	.	X=Cluster708_15XXXXDNA-TcMar-Tc1;ID=Cluster708_15XXXXDNA-TcMar-Tc1;intact=TRUE
II	QG2082_V1	repeat_region	3059585	3059690	.	.	.	X=Cluster305_1217XXXXDNA-TcMar-Tc1;ID=Cluster305_1217XXXXDNA-TcMar-Tc1;intact=TRUE
II	QG2082_V1	repeat_region	3059929	3059954	.	.	.	X=Cluster1097_5XXXXDNA-PiggyBac;ID=Cluster1097_5XXXXDNA-PiggyBac;intact=TRUE
II	QG2082_V1	repeat_region	3061052	3061319	.	.	.	X=Cluster914_10XXXXUnknown;ID=Cluster914_10XXXXUnknown;intact=TRUE
II	QG2082_V1	repeat_region	3062333	3062600	.	.	.	X=Cluster914_11XXXXUnknown;ID=Cluster914_11XXXXUnknown;intact=TRUE
II	QG2082_V1	repeat_region	3062664	3062694	.	.	.	X=Cluster305_1218XXXXDNA-TcMar-Tc1;ID=Cluster305_1218XXXXDNA-TcMar-Tc1;intact=TRUE
II	QG2082_V1	repeat_region	3062695	3062770	.	.	.	X=Cluster305_1219XXXXDNA-TcMar-Tc1;ID=Cluster305_1219XXXXDNA-TcMar-Tc1;intact=TRUE
II	QG2082_V1	repeat_region	3062859	3062934	.	.	.	X=Cluster305_1220XXXXDNA-TcMar-Tc1;ID=Cluster305_1220XXXXDNA-TcMar-Tc1;intact=TRUE
II	QG2082_V1	repeat_region	3062935	3062961	.	.	.	X=Cluster305_1221XXXXDNA-TcMar-Tc1;ID=Cluster305_1221XXXXDNA-TcMar-Tc1;intact=TRUE
II	QG2082_V1	CDS	3063716	3063743	.	+	0	ID=CBEC_15073;Parent=CBEC_15069
II	QG2082_V1	exon	3063716	3063743	.	+	.	ID=CBEC_15070;Parent=CBEC_15069
II	QG2082_V1	gene	3063716	3064678	.	+	.	ID=CBEC_15068;Name=EVM prediction II.602
II	QG2082_V1	mRNA	3063716	3064678	.	+	.	ID=CBEC_15069;Parent=CBEC_15068;Name=EVM prediction II.602
II	QG2082_V1	intron	3063744	3063790	.	+	2	Parent=CBEC_15069;ID=CBEC_15069_intron
II	QG2082_V1	CDS	3063791	3064273	.	+	2	ID=CBEC_15074;Parent=CBEC_15069
II	QG2082_V1	exon	3063791	3064273	.	+	.	ID=CBEC_15071;Parent=CBEC_15069
II	QG2082_V1	intron	3064274	3064514	.	+	2	Parent=CBEC_15069;ID=CBEC_15069_intron
II	QG2082_V1	repeat_region	3064293	3064484	.	.	.	X=Cluster305_1222XXXXDNA-TcMar-Tc1;ID=Cluster305_1222XXXXDNA-TcMar-Tc1;intact=TRUE
II	QG2082_V1	CDS	3064515	3064678	.	+	2	ID=CBEC_15075;Parent=CBEC_15069
II	QG2082_V1	exon	3064515	3064678	.	+	.	ID=CBEC_15072;Parent=CBEC_15069
II	QG2082_V1	repeat_region	3064612	3064648	.	.	.	X=GA-rich_457XXXXGA-rich;ID=GA-rich_457XXXXGA-rich;intact=TRUE
II	QG2082_V1	repeat_region	3064804	3064856	.	.	.	X=Cluster659_211XXXXUnknown;ID=Cluster659_211XXXXUnknown;intact=TRUE
II	QG2082_V1	repeat_region	3064965	3064994	.	.	.	X=Cluster1251_15XXXXDNA-TcMar-Tc1;ID=Cluster1251_15XXXXDNA-TcMar-Tc1;intact=TRUE
II	QG2082_V1	repeat_region	3064999	3065027	.	.	.	X=Cluster1251_16XXXXDNA-TcMar-Tc1;ID=Cluster1251_16XXXXDNA-TcMar-Tc1;intact=TRUE
II	QG2082_V1	CDS	3066257	3066281	.	+	0	ID=CBEC_15091;Parent=CBEC_15087
II	QG2082_V1	exon	3066257	3066281	.	+	.	ID=CBEC_15088;Parent=CBEC_15087
II	QG2082_V1	gene	3066257	3066983	.	+	.	ID=CBEC_15086;Name=EVM prediction II.603
II	QG2082_V1	mRNA	3066257	3066983	.	+	.	ID=CBEC_15087;Parent=CBEC_15086;Name=EVM prediction II.603
II	QG2082_V1	intron	3066282	3066322	.	+	2	Parent=CBEC_15087;ID=CBEC_15087_intron
II	QG2082_V1	CDS	3066323	3066760	.	+	2	ID=CBEC_15092;Parent=CBEC_15087
II	QG2082_V1	exon	3066323	3066760	.	+	.	ID=CBEC_15089;Parent=CBEC_15087
II	QG2082_V1	intron	3066761	3066810	.	+	2	Parent=CBEC_15087;ID=CBEC_15087_intron
II	QG2082_V1	CDS	3066811	3066983	.	+	2	ID=CBEC_15093;Parent=CBEC_15087
II	QG2082_V1	exon	3066811	3066983	.	+	.	ID=CBEC_15090;Parent=CBEC_15087
II	QG2082_V1	repeat_region	3067297	3067372	.	.	.	X=Cluster305_1223XXXXDNA-TcMar-Tc1;ID=Cluster305_1223XXXXDNA-TcMar-Tc1;intact=TRUE
II	QG2082_V1	repeat_region	3067373	3067400	.	.	.	X=Cluster305_1224XXXXDNA-TcMar-Tc1;ID=Cluster305_1224XXXXDNA-TcMar-Tc1;intact=TRUE
II	QG2082_V1	CDS	3068512	3068722	.	+	0	ID=CBEC_15108;Parent=CBEC_15105
II	QG2082_V1	exon	3068512	3068722	.	+	.	ID=CBEC_15106;Parent=CBEC_15105
II	QG2082_V1	gene	3068512	3068944	.	+	.	ID=CBEC_15104;Name=EVM prediction II.604
II	QG2082_V1	mRNA	3068512	3068944	.	+	.	ID=CBEC_15105;Parent=CBEC_15104;Name=EVM prediction II.604
II	QG2082_V1	intron	3068723	3068765	.	+	2	Parent=CBEC_15105;ID=CBEC_15105_intron
II	QG2082_V1	CDS	3068766	3068944	.	+	2	ID=CBEC_15109;Parent=CBEC_15105
II	QG2082_V1	exon	3068766	3068944	.	+	.	ID=CBEC_15107;Parent=CBEC_15105
II	QG2082_V1	repeat_region	3069037	3069158	.	.	.	X=Cluster146_46XXXXUnknown;ID=Cluster146_46XXXXUnknown;intact=TRUE
II	QG2082_V1	CDS	3070301	3070334	.	+	0	ID=CBEC_15125;Parent=CBEC_15121
II	QG2082_V1	exon	3070301	3070334	.	+	.	ID=CBEC_15122;Parent=CBEC_15121
II	QG2082_V1	gene	3070301	3071110	.	+	.	ID=CBEC_15120;Name=EVM prediction II.605
II	QG2082_V1	mRNA	3070301	3071110	.	+	.	ID=CBEC_15121;Parent=CBEC_15120;Name=EVM prediction II.605
II	QG2082_V1	intron	3070335	3070382	.	+	2	Parent=CBEC_15121;ID=CBEC_15121_intron
II	QG2082_V1	CDS	3070383	3070853	.	+	2	ID=CBEC_15126;Parent=CBEC_15121
II	QG2082_V1	exon	3070383	3070853	.	+	.	ID=CBEC_15123;Parent=CBEC_15121
II	QG2082_V1	intron	3070854	3070895	.	+	2	Parent=CBEC_15121;ID=CBEC_15121_intron
II	QG2082_V1	CDS	3070896	3071110	.	+	2	ID=CBEC_15127;Parent=CBEC_15121
II	QG2082_V1	exon	3070896	3071110	.	+	.	ID=CBEC_15124;Parent=CBEC_15121
II	QG2082_V1	repeat_region	3071339	3071387	.	.	.	X=Cluster1368_10XXXXDNA-TcMar-Tc1;ID=Cluster1368_10XXXXDNA-TcMar-Tc1;intact=TRUE
II	QG2082_V1	CDS	3072642	3072678	.	+	0	ID=CBEC_15144;Parent=CBEC_15139
II	QG2082_V1	exon	3072642	3072678	.	+	.	ID=CBEC_15140;Parent=CBEC_15139
II	QG2082_V1	gene	3072642	3073760	.	+	.	ID=CBEC_15138;Name=EVM prediction II.606
II	QG2082_V1	mRNA	3072642	3073760	.	+	.	ID=CBEC_15139;Parent=CBEC_15138;Name=EVM prediction II.606
II	QG2082_V1	intron	3072679	3072720	.	+	2	Parent=CBEC_15139;ID=CBEC_15139_intron
II	QG2082_V1	CDS	3072721	3073122	.	+	2	ID=CBEC_15145;Parent=CBEC_15139
II	QG2082_V1	exon	3072721	3073122	.	+	.	ID=CBEC_15141;Parent=CBEC_15139
II	QG2082_V1	intron	3073123	3073165	.	+	2	Parent=CBEC_15139;ID=CBEC_15139_intron
II	QG2082_V1	CDS	3073166	3073540	.	+	2	ID=CBEC_15146;Parent=CBEC_15139
II	QG2082_V1	exon	3073166	3073540	.	+	.	ID=CBEC_15142;Parent=CBEC_15139
II	QG2082_V1	intron	3073541	3073587	.	+	2	Parent=CBEC_15139;ID=CBEC_15139_intron
II	QG2082_V1	CDS	3073588	3073760	.	+	2	ID=CBEC_15147;Parent=CBEC_15139
II	QG2082_V1	exon	3073588	3073760	.	+	.	ID=CBEC_15143;Parent=CBEC_15139
II	QG2082_V1	repeat_region	3073721	3073752	.	.	.	X=GA-rich_458XXXXGA-rich;ID=GA-rich_458XXXXGA-rich;intact=TRUE
II	QG2082_V1	CDS	3075081	3075891	.	+	0	ID=CBEC_15162;Parent=CBEC_15159
II	QG2082_V1	exon	3075081	3075891	.	+	.	ID=CBEC_15160;Parent=CBEC_15159
II	QG2082_V1	gene	3075081	3076110	.	+	.	ID=CBEC_15158;Name=EVM prediction II.607
II	QG2082_V1	mRNA	3075081	3076110	.	+	.	ID=CBEC_15159;Parent=CBEC_15158;Name=EVM prediction II.607
II	QG2082_V1	intron	3075892	3075937	.	+	2	Parent=CBEC_15159;ID=CBEC_15159_intron
II	QG2082_V1	CDS	3075938	3076110	.	+	2	ID=CBEC_15163;Parent=CBEC_15159
II	QG2082_V1	exon	3075938	3076110	.	+	.	ID=CBEC_15161;Parent=CBEC_15159
II	QG2082_V1	CDS	3077090	3077123	.	+	0	ID=CBEC_15179;Parent=CBEC_15175
II	QG2082_V1	exon	3077090	3077123	.	+	.	ID=CBEC_15176;Parent=CBEC_15175
II	QG2082_V1	gene	3077090	3078159	.	+	.	ID=CBEC_15174;Name=EVM prediction II.608
II	QG2082_V1	mRNA	3077090	3078159	.	+	.	ID=CBEC_15175;Parent=CBEC_15174;Name=EVM prediction II.608;InterPro=IPR036910
II	QG2082_V1	intron	3077124	3077163	.	+	2	Parent=CBEC_15175;ID=CBEC_15175_intron
II	QG2082_V1	CDS	3077164	3077583	.	+	2	ID=CBEC_15180;Parent=CBEC_15175
II	QG2082_V1	exon	3077164	3077583	.	+	.	ID=CBEC_15177;Parent=CBEC_15175
II	QG2082_V1	intron	3077584	3077629	.	+	2	Parent=CBEC_15175;ID=CBEC_15175_intron
II	QG2082_V1	CDS	3077630	3078159	.	+	2	ID=CBEC_15181;Parent=CBEC_15175
II	QG2082_V1	exon	3077630	3078159	.	+	.	ID=CBEC_15178;Parent=CBEC_15175
II	QG2082_V1	repeat_region	3078771	3078808	.	.	.	X=GTTCTn_1XXXXSimple_repeat;ID=GTTCTn_1XXXXSimple_repeat;intact=TRUE
II	QG2082_V1	CDS	3079883	3079910	.	+	0	ID=CBEC_15198;Parent=CBEC_15193
II	QG2082_V1	exon	3079883	3079910	.	+	.	ID=CBEC_15194;Parent=CBEC_15193
II	QG2082_V1	gene	3079883	3080910	.	+	.	ID=CBEC_15192;Name=EVM prediction II.609
II	QG2082_V1	mRNA	3079883	3080910	.	+	.	ID=CBEC_15193;Parent=CBEC_15192;Name=EVM prediction II.609
II	QG2082_V1	intron	3079911	3079957	.	+	2	Parent=CBEC_15193;ID=CBEC_15193_intron
II	QG2082_V1	CDS	3079958	3080314	.	+	2	ID=CBEC_15199;Parent=CBEC_15193
II	QG2082_V1	exon	3079958	3080314	.	+	.	ID=CBEC_15195;Parent=CBEC_15193
II	QG2082_V1	intron	3080315	3080358	.	+	2	Parent=CBEC_15193;ID=CBEC_15193_intron
II	QG2082_V1	CDS	3080359	3080685	.	+	2	ID=CBEC_15200;Parent=CBEC_15193
II	QG2082_V1	exon	3080359	3080685	.	+	.	ID=CBEC_15196;Parent=CBEC_15193
II	QG2082_V1	intron	3080686	3080728	.	+	2	Parent=CBEC_15193;ID=CBEC_15193_intron
II	QG2082_V1	CDS	3080729	3080910	.	+	2	ID=CBEC_15201;Parent=CBEC_15193
II	QG2082_V1	exon	3080729	3080910	.	+	.	ID=CBEC_15197;Parent=CBEC_15193
II	QG2082_V1	CDS	3082355	3082394	.	+	0	ID=CBEC_15217;Parent=CBEC_15213
II	QG2082_V1	exon	3082355	3082394	.	+	.	ID=CBEC_15214;Parent=CBEC_15213
II	QG2082_V1	gene	3082355	3082941	.	+	.	ID=CBEC_15212;Name=EVM prediction II.610
II	QG2082_V1	mRNA	3082355	3082941	.	+	.	ID=CBEC_15213;Parent=CBEC_15212;Name=EVM prediction II.610
II	QG2082_V1	intron	3082395	3082440	.	+	2	Parent=CBEC_15213;ID=CBEC_15213_intron
II	QG2082_V1	CDS	3082441	3082680	.	+	2	ID=CBEC_15218;Parent=CBEC_15213
II	QG2082_V1	exon	3082441	3082680	.	+	.	ID=CBEC_15215;Parent=CBEC_15213
II	QG2082_V1	intron	3082681	3082726	.	+	2	Parent=CBEC_15213;ID=CBEC_15213_intron
II	QG2082_V1	CDS	3082727	3082941	.	+	2	ID=CBEC_15219;Parent=CBEC_15213
II	QG2082_V1	exon	3082727	3082941	.	+	.	ID=CBEC_15216;Parent=CBEC_15213
II	QG2082_V1	repeat_region	3082866	3082919	.	.	.	X=GA-rich_459XXXXGA-rich;ID=GA-rich_459XXXXGA-rich;intact=TRUE
II	QG2082_V1	repeat_region	3083045	3083079	.	.	.	X=TTTTGn_3XXXXSimple_repeat;ID=TTTTGn_3XXXXSimple_repeat;intact=TRUE
II	QG2082_V1	repeat_region	3083835	3084057	.	.	.	X=Cluster782_47XXXXUnknown;ID=Cluster782_47XXXXUnknown;intact=TRUE
II	QG2082_V1	repeat_region	3084200	3084311	.	.	.	X=Cluster1403_32XXXXUnknown;ID=Cluster1403_32XXXXUnknown;intact=TRUE
II	QG2082_V1	repeat_region	3084559	3084630	.	.	.	X=Cluster782_48XXXXUnknown;ID=Cluster782_48XXXXUnknown;intact=TRUE
II	QG2082_V1	repeat_region	3084709	3084929	.	.	.	X=Cluster782_49XXXXUnknown;ID=Cluster782_49XXXXUnknown;intact=TRUE
II	QG2082_V1	repeat_region	3085058	3085185	.	.	.	X=Cluster1403_33XXXXUnknown;ID=Cluster1403_33XXXXUnknown;intact=TRUE
II	QG2082_V1	repeat_region	3085472	3085699	.	.	.	X=Cluster782_50XXXXUnknown;ID=Cluster782_50XXXXUnknown;intact=TRUE
II	QG2082_V1	repeat_region	3085824	3085938	.	.	.	X=Cluster1403_34XXXXUnknown;ID=Cluster1403_34XXXXUnknown;intact=TRUE
II	QG2082_V1	repeat_region	3086211	3086431	.	.	.	X=Cluster782_51XXXXUnknown;ID=Cluster782_51XXXXUnknown;intact=TRUE
II	QG2082_V1	repeat_region	3086560	3086687	.	.	.	X=Cluster1403_35XXXXUnknown;ID=Cluster1403_35XXXXUnknown;intact=TRUE
II	QG2082_V1	repeat_region	3086976	3087197	.	.	.	X=Cluster782_52XXXXUnknown;ID=Cluster782_52XXXXUnknown;intact=TRUE
II	QG2082_V1	repeat_region	3087322	3087452	.	.	.	X=Cluster1403_36XXXXUnknown;ID=Cluster1403_36XXXXUnknown;intact=TRUE
II	QG2082_V1	CDS	3087458	3087686	.	-	1	ID=CBEC_15234;Parent=CBEC_15231
II	QG2082_V1	exon	3087458	3087686	.	-	.	ID=CBEC_15232;Parent=CBEC_15231
II	QG2082_V1	gene	3087458	3088006	.	-	.	ID=CBEC_15230;Name=EVM prediction II.611
II	QG2082_V1	mRNA	3087458	3088006	.	-	.	ID=CBEC_15231;Parent=CBEC_15230;Name=EVM prediction II.611
II	QG2082_V1	intron	3087687	3087935	.	-	0	Parent=CBEC_15231;ID=CBEC_15231_intron
II	QG2082_V1	repeat_region	3087727	3087948	.	.	.	X=Cluster782_53XXXXUnknown;ID=Cluster782_53XXXXUnknown;intact=TRUE
II	QG2082_V1	CDS	3087936	3088006	.	-	0	ID=CBEC_15235;Parent=CBEC_15231
II	QG2082_V1	exon	3087936	3088006	.	-	.	ID=CBEC_15233;Parent=CBEC_15231
II	QG2082_V1	repeat_region	3088071	3088224	.	.	.	X=Cluster1403_37XXXXUnknown;ID=Cluster1403_37XXXXUnknown;intact=TRUE
II	QG2082_V1	repeat_region	3089342	3089491	.	.	.	X=Cluster1064_32XXXXUnknown;ID=Cluster1064_32XXXXUnknown;intact=TRUE
II	QG2082_V1	CDS	3089784	3089793	.	+	0	ID=CBEC_15251;Parent=CBEC_15247
II	QG2082_V1	exon	3089784	3089793	.	+	.	ID=CBEC_15248;Parent=CBEC_15247
II	QG2082_V1	gene	3089784	3090414	.	+	.	ID=CBEC_15246;Name=EVM prediction II.612
II	QG2082_V1	mRNA	3089784	3090414	.	+	.	ID=CBEC_15247;Parent=CBEC_15246;Name=EVM prediction II.612
II	QG2082_V1	intron	3089794	3089845	.	+	2	Parent=CBEC_15247;ID=CBEC_15247_intron
II	QG2082_V1	CDS	3089846	3090157	.	+	2	ID=CBEC_15252;Parent=CBEC_15247
II	QG2082_V1	exon	3089846	3090157	.	+	.	ID=CBEC_15249;Parent=CBEC_15247
II	QG2082_V1	intron	3090158	3090202	.	+	2	Parent=CBEC_15247;ID=CBEC_15247_intron
II	QG2082_V1	CDS	3090203	3090414	.	+	2	ID=CBEC_15253;Parent=CBEC_15247
II	QG2082_V1	exon	3090203	3090414	.	+	.	ID=CBEC_15250;Parent=CBEC_15247
II	QG2082_V1	repeat_region	3090457	3090637	.	.	.	X=Cluster305_1225XXXXDNA-TcMar-Tc1;ID=Cluster305_1225XXXXDNA-TcMar-Tc1;intact=TRUE
II	QG2082_V1	repeat_region	3090638	3090668	.	.	.	X=Cluster305_1226XXXXDNA-TcMar-Tc1;ID=Cluster305_1226XXXXDNA-TcMar-Tc1;intact=TRUE
II	QG2082_V1	repeat_region	3092236	3092253	.	.	.	X=AGn_14XXXXSimple_repeat;ID=AGn_14XXXXSimple_repeat;intact=TRUE
II	QG2082_V1	CDS	3093017	3093053	.	-	1	ID=CBEC_15279;Parent=CBEC_15265
II	QG2082_V1	exon	3093017	3093053	.	-	.	ID=CBEC_15266;Parent=CBEC_15265
II	QG2082_V1	gene	3093017	3097955	.	-	.	ID=CBEC_15264;Name=EVM prediction II.613
II	QG2082_V1	mRNA	3093017	3097955	.	-	.	ID=CBEC_15265;Parent=CBEC_15264;Name=EVM prediction II.613
II	QG2082_V1	intron	3093054	3093096	.	-	2	Parent=CBEC_15265;ID=CBEC_15265_intron
II	QG2082_V1	CDS	3093097	3093214	.	-	2	ID=CBEC_15280;Parent=CBEC_15265
II	QG2082_V1	exon	3093097	3093214	.	-	.	ID=CBEC_15267;Parent=CBEC_15265
II	QG2082_V1	intron	3093215	3093255	.	-	2	Parent=CBEC_15265;ID=CBEC_15265_intron
II	QG2082_V1	CDS	3093256	3093288	.	-	2	ID=CBEC_15281;Parent=CBEC_15265
II	QG2082_V1	exon	3093256	3093288	.	-	.	ID=CBEC_15268;Parent=CBEC_15265
II	QG2082_V1	intron	3093289	3093331	.	-	1	Parent=CBEC_15265;ID=CBEC_15265_intron
II	QG2082_V1	CDS	3093332	3093453	.	-	1	ID=CBEC_15282;Parent=CBEC_15265
II	QG2082_V1	exon	3093332	3093453	.	-	.	ID=CBEC_15269;Parent=CBEC_15265
II	QG2082_V1	intron	3093454	3093494	.	-	2	Parent=CBEC_15265;ID=CBEC_15265_intron
II	QG2082_V1	CDS	3093495	3093591	.	-	2	ID=CBEC_15283;Parent=CBEC_15265
II	QG2082_V1	exon	3093495	3093591	.	-	.	ID=CBEC_15270;Parent=CBEC_15265
II	QG2082_V1	intron	3093592	3093632	.	-	0	Parent=CBEC_15265;ID=CBEC_15265_intron
II	QG2082_V1	CDS	3093633	3093672	.	-	0	ID=CBEC_15284;Parent=CBEC_15265
II	QG2082_V1	exon	3093633	3093672	.	-	.	ID=CBEC_15271;Parent=CBEC_15265
II	QG2082_V1	intron	3093673	3093721	.	-	0	Parent=CBEC_15265;ID=CBEC_15265_intron
II	QG2082_V1	CDS	3093722	3094684	.	-	0	ID=CBEC_15285;Parent=CBEC_15265
II	QG2082_V1	exon	3093722	3094684	.	-	.	ID=CBEC_15272;Parent=CBEC_15265
II	QG2082_V1	intron	3094685	3094750	.	-	2	Parent=CBEC_15265;ID=CBEC_15265_intron
II	QG2082_V1	CDS	3094751	3095391	.	-	2	ID=CBEC_15286;Parent=CBEC_15265
II	QG2082_V1	exon	3094751	3095391	.	-	.	ID=CBEC_15273;Parent=CBEC_15265
II	QG2082_V1	intron	3095392	3095435	.	-	1	Parent=CBEC_15265;ID=CBEC_15265_intron
II	QG2082_V1	CDS	3095436	3095500	.	-	1	ID=CBEC_15287;Parent=CBEC_15265
II	QG2082_V1	exon	3095436	3095500	.	-	.	ID=CBEC_15274;Parent=CBEC_15265
II	QG2082_V1	intron	3095501	3095545	.	-	0	Parent=CBEC_15265;ID=CBEC_15265_intron
II	QG2082_V1	CDS	3095546	3095571	.	-	0	ID=CBEC_15288;Parent=CBEC_15265
II	QG2082_V1	exon	3095546	3095571	.	-	.	ID=CBEC_15275;Parent=CBEC_15265
II	QG2082_V1	intron	3095572	3097352	.	-	2	Parent=CBEC_15265;ID=CBEC_15265_intron
II	QG2082_V1	repeat_region	3095922	3096020	.	.	.	X=Cluster914_12XXXXUnknown;ID=Cluster914_12XXXXUnknown;intact=TRUE
II	QG2082_V1	repeat_region	3096051	3096165	.	.	.	X=Cluster914_13XXXXUnknown;ID=Cluster914_13XXXXUnknown;intact=TRUE
II	QG2082_V1	repeat_region	3096168	3096190	.	.	.	X=Cluster659_212XXXXUnknown;ID=Cluster659_212XXXXUnknown;intact=TRUE
II	QG2082_V1	repeat_region	3096191	3096264	.	.	.	X=Cluster305_1227XXXXDNA-TcMar-Tc1;ID=Cluster305_1227XXXXDNA-TcMar-Tc1;intact=TRUE
II	QG2082_V1	repeat_region	3096316	3096387	.	.	.	X=Cluster659_213XXXXUnknown;ID=Cluster659_213XXXXUnknown;intact=TRUE
II	QG2082_V1	CDS	3097353	3097798	.	-	2	ID=CBEC_15289;Parent=CBEC_15265
II	QG2082_V1	exon	3097353	3097798	.	-	.	ID=CBEC_15276;Parent=CBEC_15265
II	QG2082_V1	intron	3097799	3097844	.	-	2	Parent=CBEC_15265;ID=CBEC_15265_intron
II	QG2082_V1	CDS	3097845	3097904	.	-	2	ID=CBEC_15290;Parent=CBEC_15265
II	QG2082_V1	exon	3097845	3097904	.	-	.	ID=CBEC_15277;Parent=CBEC_15265
II	QG2082_V1	intron	3097905	3097951	.	-	0	Parent=CBEC_15265;ID=CBEC_15265_intron
II	QG2082_V1	CDS	3097952	3097955	.	-	0	ID=CBEC_15291;Parent=CBEC_15265
II	QG2082_V1	exon	3097952	3097955	.	-	.	ID=CBEC_15278;Parent=CBEC_15265
II	QG2082_V1	CDS	3099085	3099581	.	-	2	ID=CBEC_15306;Parent=CBEC_15303
II	QG2082_V1	exon	3099085	3099581	.	-	.	ID=CBEC_15304;Parent=CBEC_15303
II	QG2082_V1	gene	3099085	3099684	.	-	.	ID=CBEC_15302;Name=EVM prediction II.614
II	QG2082_V1	mRNA	3099085	3099684	.	-	.	ID=CBEC_15303;Parent=CBEC_15302;Name=EVM prediction II.614
II	QG2082_V1	intron	3099582	3099623	.	-	0	Parent=CBEC_15303;ID=CBEC_15303_intron
II	QG2082_V1	CDS	3099624	3099684	.	-	0	ID=CBEC_15307;Parent=CBEC_15303
II	QG2082_V1	exon	3099624	3099684	.	-	.	ID=CBEC_15305;Parent=CBEC_15303
II	QG2082_V1	exon	3100751	3101147	.	-	.	ID=CBEC_15320;Parent=CBEC_15319
II	QG2082_V1	gene	3100751	3102508	.	-	.	ID=CBEC_15318;Name=EVM prediction II.615
II	QG2082_V1	mRNA	3100751	3102508	.	-	.	ID=CBEC_15319;Parent=CBEC_15318;Name=EVM prediction II.615
II	QG2082_V1	three_prime_UTR	3100751	3101147	.	-	.	ID=CBEC_15328;Parent=CBEC_15319
II	QG2082_V1	exon	3101195	3102273	.	-	.	ID=CBEC_15321;Parent=CBEC_15319
II	QG2082_V1	three_prime_UTR	3101195	3101197	.	-	.	ID=CBEC_15329;Parent=CBEC_15319
II	QG2082_V1	CDS	3101198	3102273	.	-	2	ID=CBEC_15324;Parent=CBEC_15319
II	QG2082_V1	repeat_region	3101711	3101741	.	.	.	X=CTCTTCn_7XXXXSimple_repeat;ID=CTCTTCn_7XXXXSimple_repeat;intact=TRUE
II	QG2082_V1	intron	3102274	3102326	.	-	0	Parent=CBEC_15319;ID=CBEC_15319_intron
II	QG2082_V1	CDS	3102327	3102387	.	-	0	ID=CBEC_15325;Parent=CBEC_15319
II	QG2082_V1	exon	3102327	3102392	.	-	.	ID=CBEC_15322;Parent=CBEC_15319
II	QG2082_V1	five_prime_UTR	3102388	3102392	.	-	.	ID=CBEC_15326;Parent=CBEC_15319
II	QG2082_V1	exon	3102439	3102508	.	-	.	ID=CBEC_15323;Parent=CBEC_15319
II	QG2082_V1	five_prime_UTR	3102439	3102508	.	-	.	ID=CBEC_15327;Parent=CBEC_15319
II	QG2082_V1	repeat_region	3102729	3102792	.	.	.	X=Cluster55_168XXXXDNA-TcMar-Tc1;ID=Cluster55_168XXXXDNA-TcMar-Tc1;intact=TRUE
II	QG2082_V1	repeat_region	3104062	3104118	.	.	.	X=GA-rich_460XXXXGA-rich;ID=GA-rich_460XXXXGA-rich;intact=TRUE
II	QG2082_V1	repeat_region	3104237	3104320	.	.	.	X=Cluster55_169XXXXDNA-TcMar-Tc1;ID=Cluster55_169XXXXDNA-TcMar-Tc1;intact=TRUE
II	QG2082_V1	repeat_region	3104321	3104345	.	.	.	X=Cluster305_1228XXXXDNA-TcMar-Tc1;ID=Cluster305_1228XXXXDNA-TcMar-Tc1;intact=TRUE
II	QG2082_V1	repeat_region	3104346	3104381	.	.	.	X=Cluster305_1228XXXXDNA-TcMar-Tc1;ID=Cluster305_1228XXXXDNA-TcMar-Tc1;intact=TRUE
II	QG2082_V1	CDS	3104455	3104512	.	+	0	ID=CBEC_15345;Parent=CBEC_15341
II	QG2082_V1	exon	3104455	3104512	.	+	.	ID=CBEC_15342;Parent=CBEC_15341
II	QG2082_V1	gene	3104455	3105297	.	+	.	ID=CBEC_15340;Name=EVM prediction II.616
II	QG2082_V1	mRNA	3104455	3105297	.	+	.	ID=CBEC_15341;Parent=CBEC_15340;Name=EVM prediction II.616
II	QG2082_V1	intron	3104513	3104557	.	+	2	Parent=CBEC_15341;ID=CBEC_15341_intron
II	QG2082_V1	CDS	3104558	3105190	.	+	2	ID=CBEC_15346;Parent=CBEC_15341
II	QG2082_V1	exon	3104558	3105190	.	+	.	ID=CBEC_15343;Parent=CBEC_15341
II	QG2082_V1	intron	3105191	3105262	.	+	2	Parent=CBEC_15341;ID=CBEC_15341_intron
II	QG2082_V1	CDS	3105263	3105297	.	+	2	ID=CBEC_15347;Parent=CBEC_15341
II	QG2082_V1	exon	3105263	3105297	.	+	.	ID=CBEC_15344;Parent=CBEC_15341
II	QG2082_V1	repeat_region	3105572	3105655	.	.	.	X=Cluster55_170XXXXDNA-TcMar-Tc1;ID=Cluster55_170XXXXDNA-TcMar-Tc1;intact=TRUE
II	QG2082_V1	repeat_region	3105656	3105796	.	.	.	X=Cluster584_39XXXXDNA-TcMar-Tc1;ID=Cluster584_39XXXXDNA-TcMar-Tc1;intact=TRUE
II	QG2082_V1	repeat_region	3105797	3105814	.	.	.	X=Cluster584_39XXXXDNA-TcMar-Tc1;ID=Cluster584_39XXXXDNA-TcMar-Tc1;intact=TRUE
II	QG2082_V1	repeat_region	3105958	3106010	.	.	.	X=TTTCTAn_3XXXXSimple_repeat;ID=TTTCTAn_3XXXXSimple_repeat;intact=TRUE
II	QG2082_V1	CDS	3106074	3106140	.	+	0	ID=CBEC_15363;Parent=CBEC_15359
II	QG2082_V1	exon	3106074	3106140	.	+	.	ID=CBEC_15360;Parent=CBEC_15359
II	QG2082_V1	gene	3106074	3106917	.	+	.	ID=CBEC_15358;Name=EVM prediction II.617
II	QG2082_V1	mRNA	3106074	3106917	.	+	.	ID=CBEC_15359;Parent=CBEC_15358;Name=EVM prediction II.617
II	QG2082_V1	intron	3106141	3106184	.	+	2	Parent=CBEC_15359;ID=CBEC_15359_intron
II	QG2082_V1	CDS	3106185	3106808	.	+	2	ID=CBEC_15364;Parent=CBEC_15359
II	QG2082_V1	exon	3106185	3106808	.	+	.	ID=CBEC_15361;Parent=CBEC_15359
II	QG2082_V1	intron	3106809	3106882	.	+	2	Parent=CBEC_15359;ID=CBEC_15359_intron
II	QG2082_V1	CDS	3106883	3106917	.	+	2	ID=CBEC_15365;Parent=CBEC_15359
II	QG2082_V1	exon	3106883	3106917	.	+	.	ID=CBEC_15362;Parent=CBEC_15359
II	QG2082_V1	CDS	3107638	3107660	.	-	2	ID=CBEC_15382;Parent=CBEC_15377
II	QG2082_V1	exon	3107638	3107660	.	-	.	ID=CBEC_15378;Parent=CBEC_15377
II	QG2082_V1	gene	3107638	3117965	.	-	.	ID=CBEC_15376;Name=EVM prediction II.618
II	QG2082_V1	mRNA	3107638	3117965	.	-	.	ID=CBEC_15377;Parent=CBEC_15376;Name=EVM prediction II.618
II	QG2082_V1	intron	3107661	3107706	.	-	0	Parent=CBEC_15377;ID=CBEC_15377_intron
II	QG2082_V1	CDS	3107707	3108160	.	-	0	ID=CBEC_15383;Parent=CBEC_15377
II	QG2082_V1	exon	3107707	3108160	.	-	.	ID=CBEC_15379;Parent=CBEC_15377
II	QG2082_V1	intron	3108161	3117261	.	-	2	Parent=CBEC_15377;ID=CBEC_15377_intron
II	QG2082_V1	repeat_region	3108162	3117228	.	.	.	X=Cluster352_1XXXXLTR-Gypsy;ID=Cluster352_1XXXXLTR-Gypsy;intact=TRUE
II	QG2082_V1	CDS	3117262	3117725	.	-	2	ID=CBEC_15384;Parent=CBEC_15377
II	QG2082_V1	exon	3117262	3117725	.	-	.	ID=CBEC_15380;Parent=CBEC_15377
II	QG2082_V1	intron	3117726	3117820	.	-	0	Parent=CBEC_15377;ID=CBEC_15377_intron
II	QG2082_V1	CDS	3117821	3117965	.	-	0	ID=CBEC_15385;Parent=CBEC_15377
II	QG2082_V1	exon	3117821	3117965	.	-	.	ID=CBEC_15381;Parent=CBEC_15377
II	QG2082_V1	repeat_region	3118380	3118419	.	.	.	X=Cluster54_286XXXXDNA-CMC-Chapaev;ID=Cluster54_286XXXXDNA-CMC-Chapaev;intact=TRUE
II	QG2082_V1	repeat_region	3118774	3118812	.	.	.	X=A-rich_657XXXXA-rich;ID=A-rich_657XXXXA-rich;intact=TRUE
II	QG2082_V1	repeat_region	3118929	3119004	.	.	.	X=Cluster636_5XXXXDNA-TcMar-Tc1;ID=Cluster636_5XXXXDNA-TcMar-Tc1;intact=TRUE
II	QG2082_V1	CDS	3119342	3119376	.	-	2	ID=CBEC_15406;Parent=CBEC_15397
II	QG2082_V1	exon	3119342	3119376	.	-	.	ID=CBEC_15398;Parent=CBEC_15397
II	QG2082_V1	gene	3119342	3123483	.	-	.	ID=CBEC_15396;Name=EVM prediction II.619
II	QG2082_V1	mRNA	3119342	3123483	.	-	.	ID=CBEC_15397;Parent=CBEC_15396;Name=EVM prediction II.619
II	QG2082_V1	intron	3119377	3119425	.	-	2	Parent=CBEC_15397;ID=CBEC_15397_intron
II	QG2082_V1	CDS	3119426	3120784	.	-	2	ID=CBEC_15407;Parent=CBEC_15397
II	QG2082_V1	exon	3119426	3120784	.	-	.	ID=CBEC_15399;Parent=CBEC_15397
II	QG2082_V1	intron	3120785	3120831	.	-	2	Parent=CBEC_15397;ID=CBEC_15397_intron
II	QG2082_V1	CDS	3120832	3120960	.	-	2	ID=CBEC_15408;Parent=CBEC_15397
II	QG2082_V1	exon	3120832	3120960	.	-	.	ID=CBEC_15400;Parent=CBEC_15397
II	QG2082_V1	intron	3120961	3121005	.	-	2	Parent=CBEC_15397;ID=CBEC_15397_intron
II	QG2082_V1	CDS	3121006	3121086	.	-	2	ID=CBEC_15409;Parent=CBEC_15397
II	QG2082_V1	exon	3121006	3121086	.	-	.	ID=CBEC_15401;Parent=CBEC_15397
II	QG2082_V1	intron	3121087	3122410	.	-	2	Parent=CBEC_15397;ID=CBEC_15397_intron
II	QG2082_V1	repeat_region	3122038	3122224	.	.	.	X=Cluster1387_78XXXXDNA-TcMar-Tc1;ID=Cluster1387_78XXXXDNA-TcMar-Tc1;intact=TRUE
II	QG2082_V1	CDS	3122411	3122857	.	-	2	ID=CBEC_15410;Parent=CBEC_15397
II	QG2082_V1	exon	3122411	3122857	.	-	.	ID=CBEC_15402;Parent=CBEC_15397
II	QG2082_V1	repeat_region	3122657	3122723	.	.	.	X=TCTn_147XXXXSimple_repeat;ID=TCTn_147XXXXSimple_repeat;intact=TRUE
II	QG2082_V1	intron	3122858	3122906	.	-	2	Parent=CBEC_15397;ID=CBEC_15397_intron
II	QG2082_V1	CDS	3122907	3123197	.	-	2	ID=CBEC_15411;Parent=CBEC_15397
II	QG2082_V1	exon	3122907	3123197	.	-	.	ID=CBEC_15403;Parent=CBEC_15397
II	QG2082_V1	intron	3123198	3123242	.	-	2	Parent=CBEC_15397;ID=CBEC_15397_intron
II	QG2082_V1	CDS	3123243	3123347	.	-	2	ID=CBEC_15412;Parent=CBEC_15397
II	QG2082_V1	exon	3123243	3123347	.	-	.	ID=CBEC_15404;Parent=CBEC_15397
II	QG2082_V1	intron	3123348	3123392	.	-	0	Parent=CBEC_15397;ID=CBEC_15397_intron
II	QG2082_V1	CDS	3123393	3123483	.	-	0	ID=CBEC_15413;Parent=CBEC_15397
II	QG2082_V1	exon	3123393	3123483	.	-	.	ID=CBEC_15405;Parent=CBEC_15397
II	QG2082_V1	repeat_region	3123592	3123775	.	.	.	X=Cluster44_1XXXXDNA-TcMar-Tc1;ID=Cluster44_1XXXXDNA-TcMar-Tc1;intact=TRUE
II	QG2082_V1	repeat_region	3123779	3123862	.	.	.	X=Cluster305_1229XXXXDNA-TcMar-Tc1;ID=Cluster305_1229XXXXDNA-TcMar-Tc1;intact=TRUE
II	QG2082_V1	repeat_region	3123959	3124050	.	.	.	X=Cluster305_1230XXXXDNA-TcMar-Tc1;ID=Cluster305_1230XXXXDNA-TcMar-Tc1;intact=TRUE
II	QG2082_V1	CDS	3124102	3124172	.	-	2	ID=CBEC_15433;Parent=CBEC_15425
II	QG2082_V1	exon	3124102	3124172	.	-	.	ID=CBEC_15426;Parent=CBEC_15425
II	QG2082_V1	gene	3124102	3126132	.	-	.	ID=CBEC_15424;Name=EVM prediction II.620
II	QG2082_V1	mRNA	3124102	3126132	.	-	.	ID=CBEC_15425;Parent=CBEC_15424;Name=EVM prediction II.620
II	QG2082_V1	intron	3124173	3124219	.	-	1	Parent=CBEC_15425;ID=CBEC_15425_intron
II	QG2082_V1	CDS	3124220	3124992	.	-	1	ID=CBEC_15434;Parent=CBEC_15425
II	QG2082_V1	exon	3124220	3124992	.	-	.	ID=CBEC_15427;Parent=CBEC_15425
II	QG2082_V1	intron	3124993	3125039	.	-	1	Parent=CBEC_15425;ID=CBEC_15425_intron
II	QG2082_V1	CDS	3125040	3125156	.	-	1	ID=CBEC_15435;Parent=CBEC_15425
II	QG2082_V1	exon	3125040	3125156	.	-	.	ID=CBEC_15428;Parent=CBEC_15425
II	QG2082_V1	intron	3125157	3125202	.	-	2	Parent=CBEC_15425;ID=CBEC_15425_intron
II	QG2082_V1	CDS	3125203	3125356	.	-	2	ID=CBEC_15436;Parent=CBEC_15425
II	QG2082_V1	exon	3125203	3125356	.	-	.	ID=CBEC_15429;Parent=CBEC_15425
II	QG2082_V1	intron	3125357	3125401	.	-	2	Parent=CBEC_15425;ID=CBEC_15425_intron
II	QG2082_V1	CDS	3125402	3125821	.	-	2	ID=CBEC_15437;Parent=CBEC_15425
II	QG2082_V1	exon	3125402	3125821	.	-	.	ID=CBEC_15430;Parent=CBEC_15425
II	QG2082_V1	intron	3125822	3125873	.	-	2	Parent=CBEC_15425;ID=CBEC_15425_intron
II	QG2082_V1	CDS	3125874	3125981	.	-	2	ID=CBEC_15438;Parent=CBEC_15425
II	QG2082_V1	exon	3125874	3125981	.	-	.	ID=CBEC_15431;Parent=CBEC_15425
II	QG2082_V1	intron	3125982	3126035	.	-	0	Parent=CBEC_15425;ID=CBEC_15425_intron
II	QG2082_V1	CDS	3126036	3126132	.	-	0	ID=CBEC_15439;Parent=CBEC_15425
II	QG2082_V1	exon	3126036	3126132	.	-	.	ID=CBEC_15432;Parent=CBEC_15425
II	QG2082_V1	repeat_region	3126852	3127019	.	.	.	X=Cluster44_2XXXXDNA-TcMar-Tc1;ID=Cluster44_2XXXXDNA-TcMar-Tc1;intact=TRUE
II	QG2082_V1	repeat_region	3127152	3127188	.	.	.	X=AAAGTCGAAn_3XXXXSimple_repeat;ID=AAAGTCGAAn_3XXXXSimple_repeat;intact=TRUE
II	QG2082_V1	repeat_region	3127548	3127584	.	.	.	X=TTTCGACTTn_2XXXXSimple_repeat;ID=TTTCGACTTn_2XXXXSimple_repeat;intact=TRUE
II	QG2082_V1	repeat_region	3127726	3128145	.	.	.	X=Cluster44_3XXXXDNA-TcMar-Tc1;ID=Cluster44_3XXXXDNA-TcMar-Tc1;intact=TRUE
II	QG2082_V1	repeat_region	3128371	3128426	.	.	.	X=Cluster1268_4XXXXRC-Helitron;ID=Cluster1268_4XXXXRC-Helitron;intact=TRUE
II	QG2082_V1	repeat_region	3128427	3128461	.	.	.	X=Cluster120_4XXXXDNA-TcMar-Tc1;ID=Cluster120_4XXXXDNA-TcMar-Tc1;intact=TRUE
II	QG2082_V1	repeat_region	3128462	3128661	.	.	.	X=Cluster120_4XXXXDNA-TcMar-Tc1;ID=Cluster120_4XXXXDNA-TcMar-Tc1;intact=TRUE
II	QG2082_V1	repeat_region	3128715	3128913	.	.	.	X=Cluster120_5XXXXDNA-TcMar-Tc1;ID=Cluster120_5XXXXDNA-TcMar-Tc1;intact=TRUE
II	QG2082_V1	repeat_region	3128914	3128948	.	.	.	X=Cluster1268_5XXXXRC-Helitron;ID=Cluster1268_5XXXXRC-Helitron;intact=TRUE
II	QG2082_V1	repeat_region	3128949	3129004	.	.	.	X=Cluster1268_5XXXXRC-Helitron;ID=Cluster1268_5XXXXRC-Helitron;intact=TRUE
II	QG2082_V1	CDS	3129234	3129517	.	-	2	ID=CBEC_15457;Parent=CBEC_15451
II	QG2082_V1	exon	3129234	3129517	.	-	.	ID=CBEC_15452;Parent=CBEC_15451
II	QG2082_V1	gene	3129234	3130441	.	-	.	ID=CBEC_15450;Name=EVM prediction II.621
II	QG2082_V1	mRNA	3129234	3130441	.	-	.	ID=CBEC_15451;Parent=CBEC_15450;Name=EVM prediction II.621
II	QG2082_V1	repeat_region	3129404	3129438	.	.	.	X=TCTn_148XXXXSimple_repeat;ID=TCTn_148XXXXSimple_repeat;intact=TRUE
II	QG2082_V1	intron	3129518	3129566	.	-	2	Parent=CBEC_15451;ID=CBEC_15451_intron
II	QG2082_V1	CDS	3129567	3130028	.	-	2	ID=CBEC_15458;Parent=CBEC_15451
II	QG2082_V1	exon	3129567	3130028	.	-	.	ID=CBEC_15453;Parent=CBEC_15451
II	QG2082_V1	intron	3130029	3130079	.	-	2	Parent=CBEC_15451;ID=CBEC_15451_intron
II	QG2082_V1	CDS	3130080	3130184	.	-	2	ID=CBEC_15459;Parent=CBEC_15451
II	QG2082_V1	exon	3130080	3130184	.	-	.	ID=CBEC_15454;Parent=CBEC_15451
II	QG2082_V1	intron	3130185	3130228	.	-	2	Parent=CBEC_15451;ID=CBEC_15451_intron
II	QG2082_V1	CDS	3130229	3130297	.	-	2	ID=CBEC_15460;Parent=CBEC_15451
II	QG2082_V1	exon	3130229	3130297	.	-	.	ID=CBEC_15455;Parent=CBEC_15451
II	QG2082_V1	intron	3130298	3130344	.	-	0	Parent=CBEC_15451;ID=CBEC_15451_intron
II	QG2082_V1	CDS	3130345	3130441	.	-	0	ID=CBEC_15461;Parent=CBEC_15451
II	QG2082_V1	exon	3130345	3130441	.	-	.	ID=CBEC_15456;Parent=CBEC_15451
II	QG2082_V1	repeat_region	3131141	3131561	.	.	.	X=Cluster44_4XXXXDNA-TcMar-Tc1;ID=Cluster44_4XXXXDNA-TcMar-Tc1;intact=TRUE
II	QG2082_V1	CDS	3131825	3131907	.	-	2	ID=CBEC_15483;Parent=CBEC_15473
II	QG2082_V1	exon	3131825	3131907	.	-	.	ID=CBEC_15474;Parent=CBEC_15473
II	QG2082_V1	gene	3131825	3133509	.	-	.	ID=CBEC_15472;Name=EVM prediction II.622
II	QG2082_V1	mRNA	3131825	3133509	.	-	.	ID=CBEC_15473;Parent=CBEC_15472;Name=EVM prediction II.622
II	QG2082_V1	intron	3131908	3131957	.	-	2	Parent=CBEC_15473;ID=CBEC_15473_intron
II	QG2082_V1	CDS	3131958	3132092	.	-	2	ID=CBEC_15484;Parent=CBEC_15473
II	QG2082_V1	exon	3131958	3132092	.	-	.	ID=CBEC_15475;Parent=CBEC_15473
II	QG2082_V1	intron	3132093	3132132	.	-	2	Parent=CBEC_15473;ID=CBEC_15473_intron
II	QG2082_V1	CDS	3132133	3132288	.	-	2	ID=CBEC_15485;Parent=CBEC_15473
II	QG2082_V1	exon	3132133	3132288	.	-	.	ID=CBEC_15476;Parent=CBEC_15473
II	QG2082_V1	intron	3132289	3132333	.	-	2	Parent=CBEC_15473;ID=CBEC_15473_intron
II	QG2082_V1	CDS	3132334	3132471	.	-	2	ID=CBEC_15486;Parent=CBEC_15473
II	QG2082_V1	exon	3132334	3132471	.	-	.	ID=CBEC_15477;Parent=CBEC_15473
II	QG2082_V1	intron	3132472	3132516	.	-	2	Parent=CBEC_15473;ID=CBEC_15473_intron
II	QG2082_V1	CDS	3132517	3132603	.	-	2	ID=CBEC_15487;Parent=CBEC_15473
II	QG2082_V1	exon	3132517	3132603	.	-	.	ID=CBEC_15478;Parent=CBEC_15473
II	QG2082_V1	intron	3132604	3133022	.	-	2	Parent=CBEC_15473;ID=CBEC_15473_intron
II	QG2082_V1	CDS	3133023	3133142	.	-	2	ID=CBEC_15488;Parent=CBEC_15473
II	QG2082_V1	exon	3133023	3133142	.	-	.	ID=CBEC_15479;Parent=CBEC_15473
II	QG2082_V1	intron	3133143	3133186	.	-	2	Parent=CBEC_15473;ID=CBEC_15473_intron
II	QG2082_V1	CDS	3133187	3133267	.	-	2	ID=CBEC_15489;Parent=CBEC_15473
II	QG2082_V1	exon	3133187	3133267	.	-	.	ID=CBEC_15480;Parent=CBEC_15473
II	QG2082_V1	intron	3133268	3133322	.	-	2	Parent=CBEC_15473;ID=CBEC_15473_intron
II	QG2082_V1	CDS	3133323	3133436	.	-	2	ID=CBEC_15490;Parent=CBEC_15473
II	QG2082_V1	exon	3133323	3133436	.	-	.	ID=CBEC_15481;Parent=CBEC_15473
II	QG2082_V1	intron	3133437	3133481	.	-	0	Parent=CBEC_15473;ID=CBEC_15473_intron
II	QG2082_V1	CDS	3133482	3133509	.	-	0	ID=CBEC_15491;Parent=CBEC_15473
II	QG2082_V1	exon	3133482	3133509	.	-	.	ID=CBEC_15482;Parent=CBEC_15473
II	QG2082_V1	CDS	3133781	3133887	.	-	2	ID=CBEC_15511;Parent=CBEC_15503
II	QG2082_V1	exon	3133781	3133887	.	-	.	ID=CBEC_15504;Parent=CBEC_15503
II	QG2082_V1	gene	3133781	3135127	.	-	.	ID=CBEC_15502;Name=EVM prediction II.623
II	QG2082_V1	mRNA	3133781	3135127	.	-	.	ID=CBEC_15503;Parent=CBEC_15502;Name=EVM prediction II.623
II	QG2082_V1	intron	3133888	3133929	.	-	0	Parent=CBEC_15503;ID=CBEC_15503_intron
II	QG2082_V1	CDS	3133930	3134233	.	-	0	ID=CBEC_15512;Parent=CBEC_15503
II	QG2082_V1	exon	3133930	3134233	.	-	.	ID=CBEC_15505;Parent=CBEC_15503
II	QG2082_V1	intron	3134234	3134297	.	-	2	Parent=CBEC_15503;ID=CBEC_15503_intron
II	QG2082_V1	CDS	3134298	3134374	.	-	2	ID=CBEC_15513;Parent=CBEC_15503
II	QG2082_V1	exon	3134298	3134374	.	-	.	ID=CBEC_15506;Parent=CBEC_15503
II	QG2082_V1	intron	3134375	3134424	.	-	2	Parent=CBEC_15503;ID=CBEC_15503_intron
II	QG2082_V1	CDS	3134425	3134571	.	-	2	ID=CBEC_15514;Parent=CBEC_15503
II	QG2082_V1	exon	3134425	3134571	.	-	.	ID=CBEC_15507;Parent=CBEC_15503
II	QG2082_V1	intron	3134572	3134620	.	-	2	Parent=CBEC_15503;ID=CBEC_15503_intron
II	QG2082_V1	CDS	3134621	3134761	.	-	2	ID=CBEC_15515;Parent=CBEC_15503
II	QG2082_V1	exon	3134621	3134761	.	-	.	ID=CBEC_15508;Parent=CBEC_15503
II	QG2082_V1	intron	3134762	3134809	.	-	2	Parent=CBEC_15503;ID=CBEC_15503_intron
II	QG2082_V1	CDS	3134810	3134998	.	-	2	ID=CBEC_15516;Parent=CBEC_15503
II	QG2082_V1	exon	3134810	3134998	.	-	.	ID=CBEC_15509;Parent=CBEC_15503
II	QG2082_V1	intron	3134999	3135042	.	-	0	Parent=CBEC_15503;ID=CBEC_15503_intron
II	QG2082_V1	CDS	3135043	3135127	.	-	0	ID=CBEC_15517;Parent=CBEC_15503
II	QG2082_V1	exon	3135043	3135127	.	-	.	ID=CBEC_15510;Parent=CBEC_15503
II	QG2082_V1	repeat_region	3135485	3136992	.	.	.	X=Cluster44_5XXXXDNA-TcMar-Tc1;ID=Cluster44_5XXXXDNA-TcMar-Tc1;intact=TRUE
II	QG2082_V1	repeat_region	3138362	3138461	.	.	.	X=Cluster815_23XXXXLINE-R2-NeSL;ID=Cluster815_23XXXXLINE-R2-NeSL;intact=TRUE
II	QG2082_V1	repeat_region	3139995	3140456	.	.	.	X=Cluster1208_32XXXXUnknown;ID=Cluster1208_32XXXXUnknown;intact=TRUE
II	QG2082_V1	repeat_region	3140660	3141121	.	.	.	X=Cluster1208_33XXXXUnknown;ID=Cluster1208_33XXXXUnknown;intact=TRUE
II	QG2082_V1	CDS	3141158	3141308	.	-	1	ID=CBEC_15538;Parent=CBEC_15529
II	QG2082_V1	exon	3141158	3141308	.	-	.	ID=CBEC_15530;Parent=CBEC_15529
II	QG2082_V1	gene	3141158	3143723	.	-	.	ID=CBEC_15528;Name=EVM prediction II.624
II	QG2082_V1	mRNA	3141158	3143723	.	-	.	ID=CBEC_15529;Parent=CBEC_15528;Name=EVM prediction II.624
II	QG2082_V1	intron	3141309	3141706	.	-	1	Parent=CBEC_15529;ID=CBEC_15529_intron
II	QG2082_V1	repeat_region	3141334	3141688	.	.	.	X=Cluster1063_256XXXXDNA-TcMar-Tc1;ID=Cluster1063_256XXXXDNA-TcMar-Tc1;intact=TRUE
II	QG2082_V1	CDS	3141707	3141877	.	-	1	ID=CBEC_15539;Parent=CBEC_15529
II	QG2082_V1	exon	3141707	3141877	.	-	.	ID=CBEC_15531;Parent=CBEC_15529
II	QG2082_V1	intron	3141878	3141924	.	-	1	Parent=CBEC_15529;ID=CBEC_15529_intron
II	QG2082_V1	CDS	3141925	3142125	.	-	1	ID=CBEC_15540;Parent=CBEC_15529
II	QG2082_V1	exon	3141925	3142125	.	-	.	ID=CBEC_15532;Parent=CBEC_15529
II	QG2082_V1	intron	3142126	3142560	.	-	1	Parent=CBEC_15529;ID=CBEC_15529_intron
II	QG2082_V1	repeat_region	3142311	3142415	.	.	.	X=Cluster305_1231XXXXDNA-TcMar-Tc1;ID=Cluster305_1231XXXXDNA-TcMar-Tc1;intact=TRUE
II	QG2082_V1	repeat_region	3142488	3142553	.	.	.	X=Cluster305_1232XXXXDNA-TcMar-Tc1;ID=Cluster305_1232XXXXDNA-TcMar-Tc1;intact=TRUE
II	QG2082_V1	CDS	3142561	3142911	.	-	1	ID=CBEC_15541;Parent=CBEC_15529
II	QG2082_V1	exon	3142561	3142911	.	-	.	ID=CBEC_15533;Parent=CBEC_15529
II	QG2082_V1	intron	3142912	3142957	.	-	1	Parent=CBEC_15529;ID=CBEC_15529_intron
II	QG2082_V1	CDS	3142958	3143143	.	-	1	ID=CBEC_15542;Parent=CBEC_15529
II	QG2082_V1	exon	3142958	3143143	.	-	.	ID=CBEC_15534;Parent=CBEC_15529
II	QG2082_V1	intron	3143144	3143192	.	-	1	Parent=CBEC_15529;ID=CBEC_15529_intron
II	QG2082_V1	CDS	3143193	3143375	.	-	1	ID=CBEC_15543;Parent=CBEC_15529
II	QG2082_V1	exon	3143193	3143375	.	-	.	ID=CBEC_15535;Parent=CBEC_15529
II	QG2082_V1	intron	3143376	3143418	.	-	2	Parent=CBEC_15529;ID=CBEC_15529_intron
II	QG2082_V1	CDS	3143419	3143599	.	-	2	ID=CBEC_15544;Parent=CBEC_15529
II	QG2082_V1	exon	3143419	3143599	.	-	.	ID=CBEC_15536;Parent=CBEC_15529
II	QG2082_V1	intron	3143600	3143641	.	-	0	Parent=CBEC_15529;ID=CBEC_15529_intron
II	QG2082_V1	CDS	3143642	3143723	.	-	0	ID=CBEC_15545;Parent=CBEC_15529
II	QG2082_V1	exon	3143642	3143723	.	-	.	ID=CBEC_15537;Parent=CBEC_15529
II	QG2082_V1	repeat_region	3143995	3144090	.	.	.	X=Cluster1224_5XXXXDNA-TcMar-Tc1;ID=Cluster1224_5XXXXDNA-TcMar-Tc1;intact=TRUE
II	QG2082_V1	CDS	3144670	3144686	.	-	2	ID=CBEC_15569;Parent=CBEC_15557
II	QG2082_V1	exon	3144670	3144686	.	-	.	ID=CBEC_15558;Parent=CBEC_15557
II	QG2082_V1	gene	3144670	3147009	.	-	.	ID=CBEC_15556;Name=EVM prediction II.625
II	QG2082_V1	mRNA	3144670	3147009	.	-	.	ID=CBEC_15557;Parent=CBEC_15556;Name=EVM prediction II.625
II	QG2082_V1	intron	3144687	3144733	.	-	1	Parent=CBEC_15557;ID=CBEC_15557_intron
II	QG2082_V1	CDS	3144734	3144837	.	-	1	ID=CBEC_15570;Parent=CBEC_15557
II	QG2082_V1	exon	3144734	3144837	.	-	.	ID=CBEC_15559;Parent=CBEC_15557
II	QG2082_V1	intron	3144838	3144883	.	-	1	Parent=CBEC_15557;ID=CBEC_15557_intron
II	QG2082_V1	CDS	3144884	3145081	.	-	1	ID=CBEC_15571;Parent=CBEC_15557
II	QG2082_V1	exon	3144884	3145081	.	-	.	ID=CBEC_15560;Parent=CBEC_15557
II	QG2082_V1	intron	3145082	3145130	.	-	1	Parent=CBEC_15557;ID=CBEC_15557_intron
II	QG2082_V1	CDS	3145131	3145295	.	-	1	ID=CBEC_15572;Parent=CBEC_15557
II	QG2082_V1	exon	3145131	3145295	.	-	.	ID=CBEC_15561;Parent=CBEC_15557
II	QG2082_V1	intron	3145296	3145340	.	-	1	Parent=CBEC_15557;ID=CBEC_15557_intron
II	QG2082_V1	CDS	3145341	3145454	.	-	1	ID=CBEC_15573;Parent=CBEC_15557
II	QG2082_V1	exon	3145341	3145454	.	-	.	ID=CBEC_15562;Parent=CBEC_15557
II	QG2082_V1	intron	3145455	3145499	.	-	1	Parent=CBEC_15557;ID=CBEC_15557_intron
II	QG2082_V1	CDS	3145500	3145667	.	-	1	ID=CBEC_15574;Parent=CBEC_15557
II	QG2082_V1	exon	3145500	3145667	.	-	.	ID=CBEC_15563;Parent=CBEC_15557
II	QG2082_V1	intron	3145668	3145707	.	-	1	Parent=CBEC_15557;ID=CBEC_15557_intron
II	QG2082_V1	CDS	3145708	3145767	.	-	1	ID=CBEC_15575;Parent=CBEC_15557
II	QG2082_V1	exon	3145708	3145767	.	-	.	ID=CBEC_15564;Parent=CBEC_15557
II	QG2082_V1	intron	3145768	3145811	.	-	1	Parent=CBEC_15557;ID=CBEC_15557_intron
II	QG2082_V1	CDS	3145812	3145991	.	-	1	ID=CBEC_15576;Parent=CBEC_15557
II	QG2082_V1	exon	3145812	3145991	.	-	.	ID=CBEC_15565;Parent=CBEC_15557
II	QG2082_V1	intron	3145992	3146037	.	-	1	Parent=CBEC_15557;ID=CBEC_15557_intron
II	QG2082_V1	CDS	3146038	3146247	.	-	1	ID=CBEC_15577;Parent=CBEC_15557
II	QG2082_V1	exon	3146038	3146247	.	-	.	ID=CBEC_15566;Parent=CBEC_15557
II	QG2082_V1	intron	3146248	3146292	.	-	2	Parent=CBEC_15557;ID=CBEC_15557_intron
II	QG2082_V1	CDS	3146293	3146893	.	-	2	ID=CBEC_15578;Parent=CBEC_15557
II	QG2082_V1	exon	3146293	3146893	.	-	.	ID=CBEC_15567;Parent=CBEC_15557
II	QG2082_V1	intron	3146894	3146936	.	-	0	Parent=CBEC_15557;ID=CBEC_15557_intron
II	QG2082_V1	CDS	3146937	3147009	.	-	0	ID=CBEC_15579;Parent=CBEC_15557
II	QG2082_V1	exon	3146937	3147009	.	-	.	ID=CBEC_15568;Parent=CBEC_15557
II	QG2082_V1	CDS	3148306	3148423	.	-	1	ID=CBEC_15598;Parent=CBEC_15591
II	QG2082_V1	exon	3148306	3148423	.	-	.	ID=CBEC_15592;Parent=CBEC_15591
II	QG2082_V1	gene	3148306	3150530	.	-	.	ID=CBEC_15590;Name=EVM prediction II.626
II	QG2082_V1	mRNA	3148306	3150530	.	-	.	ID=CBEC_15591;Parent=CBEC_15590;Name=EVM prediction II.626
II	QG2082_V1	intron	3148424	3148464	.	-	1	Parent=CBEC_15591;ID=CBEC_15591_intron
II	QG2082_V1	CDS	3148465	3148665	.	-	1	ID=CBEC_15599;Parent=CBEC_15591
II	QG2082_V1	exon	3148465	3148665	.	-	.	ID=CBEC_15593;Parent=CBEC_15591
II	QG2082_V1	intron	3148666	3148710	.	-	2	Parent=CBEC_15591;ID=CBEC_15591_intron
II	QG2082_V1	CDS	3148711	3149020	.	-	2	ID=CBEC_15600;Parent=CBEC_15591
II	QG2082_V1	exon	3148711	3149020	.	-	.	ID=CBEC_15594;Parent=CBEC_15591
II	QG2082_V1	intron	3149021	3149068	.	-	0	Parent=CBEC_15591;ID=CBEC_15591_intron
II	QG2082_V1	CDS	3149069	3149171	.	-	0	ID=CBEC_15601;Parent=CBEC_15591
II	QG2082_V1	exon	3149069	3149171	.	-	.	ID=CBEC_15595;Parent=CBEC_15591
II	QG2082_V1	intron	3149172	3150270	.	-	2	Parent=CBEC_15591;ID=CBEC_15591_intron
II	QG2082_V1	repeat_region	3149300	3149505	.	.	.	X=Cluster402_309XXXXDNA-TcMar-Tc1;ID=Cluster402_309XXXXDNA-TcMar-Tc1;intact=TRUE
II	QG2082_V1	CDS	3150271	3150374	.	-	2	ID=CBEC_15602;Parent=CBEC_15591
II	QG2082_V1	exon	3150271	3150374	.	-	.	ID=CBEC_15596;Parent=CBEC_15591
II	QG2082_V1	intron	3150375	3150421	.	-	0	Parent=CBEC_15591;ID=CBEC_15591_intron
II	QG2082_V1	CDS	3150422	3150530	.	-	0	ID=CBEC_15603;Parent=CBEC_15591
II	QG2082_V1	exon	3150422	3150530	.	-	.	ID=CBEC_15597;Parent=CBEC_15591
II	QG2082_V1	repeat_region	3152487	3152534	.	.	.	X=Cluster647_39XXXXUnknown;ID=Cluster647_39XXXXUnknown;intact=TRUE
II	QG2082_V1	repeat_region	3152535	3152544	.	.	.	X=Cluster41_67XXXXDNA-TcMar-Tc1;ID=Cluster41_67XXXXDNA-TcMar-Tc1;intact=TRUE
II	QG2082_V1	repeat_region	3152545	3152588	.	.	.	X=Cluster1218_460XXXXUnknown;ID=Cluster1218_460XXXXUnknown;intact=TRUE
II	QG2082_V1	repeat_region	3152589	3152596	.	.	.	X=Cluster1218_460XXXXUnknown;ID=Cluster1218_460XXXXUnknown;intact=TRUE
II	QG2082_V1	repeat_region	3152597	3152750	.	.	.	X=Cluster1218_460XXXXUnknown;ID=Cluster1218_460XXXXUnknown;intact=TRUE
II	QG2082_V1	CDS	3153133	3153232	.	+	0	ID=CBEC_15620;Parent=CBEC_15615
II	QG2082_V1	exon	3153133	3153232	.	+	.	ID=CBEC_15616;Parent=CBEC_15615
II	QG2082_V1	gene	3153133	3155478	.	+	.	ID=CBEC_15614;Name=EVM prediction II.627
II	QG2082_V1	mRNA	3153133	3155478	.	+	.	ID=CBEC_15615;Parent=CBEC_15614;Name=EVM prediction II.627
II	QG2082_V1	intron	3153233	3154162	.	+	2	Parent=CBEC_15615;ID=CBEC_15615_intron
II	QG2082_V1	repeat_region	3153750	3153975	.	.	.	X=Cluster1063_257XXXXDNA-TcMar-Tc1;ID=Cluster1063_257XXXXDNA-TcMar-Tc1;intact=TRUE
II	QG2082_V1	repeat_region	3153976	3153981	.	.	.	X=Cluster1276_77XXXXLTR-Gypsy;ID=Cluster1276_77XXXXLTR-Gypsy;intact=TRUE
II	QG2082_V1	repeat_region	3153982	3154010	.	.	.	X=Cluster1276_77XXXXLTR-Gypsy;ID=Cluster1276_77XXXXLTR-Gypsy;intact=TRUE
II	QG2082_V1	CDS	3154163	3155137	.	+	2	ID=CBEC_15621;Parent=CBEC_15615
II	QG2082_V1	exon	3154163	3155137	.	+	.	ID=CBEC_15617;Parent=CBEC_15615
II	QG2082_V1	intron	3155138	3155189	.	+	2	Parent=CBEC_15615;ID=CBEC_15615_intron
II	QG2082_V1	CDS	3155190	3155324	.	+	2	ID=CBEC_15622;Parent=CBEC_15615
II	QG2082_V1	exon	3155190	3155324	.	+	.	ID=CBEC_15618;Parent=CBEC_15615
II	QG2082_V1	intron	3155325	3155371	.	+	2	Parent=CBEC_15615;ID=CBEC_15615_intron
II	QG2082_V1	CDS	3155372	3155478	.	+	2	ID=CBEC_15623;Parent=CBEC_15615
II	QG2082_V1	exon	3155372	3155478	.	+	.	ID=CBEC_15619;Parent=CBEC_15615
II	QG2082_V1	repeat_region	3155386	3155440	.	.	.	X=GA-rich_461XXXXGA-rich;ID=GA-rich_461XXXXGA-rich;intact=TRUE
II	QG2082_V1	repeat_region	3155947	3155986	.	.	.	X=TCCTTTn_4XXXXSimple_repeat;ID=TCCTTTn_4XXXXSimple_repeat;intact=TRUE
II	QG2082_V1	repeat_region	3156137	3156155	.	.	.	X=TCn_67XXXXSimple_repeat;ID=TCn_67XXXXSimple_repeat;intact=TRUE
II	QG2082_V1	CDS	3156308	3156410	.	+	0	ID=CBEC_15646;Parent=CBEC_15635
II	QG2082_V1	exon	3156308	3156410	.	+	.	ID=CBEC_15636;Parent=CBEC_15635
II	QG2082_V1	gene	3156308	3160818	.	+	.	ID=CBEC_15634;Name=EVM prediction II.628
II	QG2082_V1	mRNA	3156308	3160818	.	+	.	ID=CBEC_15635;Parent=CBEC_15634;Name=EVM prediction II.628
II	QG2082_V1	intron	3156411	3157152	.	+	2	Parent=CBEC_15635;ID=CBEC_15635_intron
II	QG2082_V1	repeat_region	3156986	3156989	.	.	.	X=Cluster434_676XXXXDNA-TcMar-Tc1;ID=Cluster434_676XXXXDNA-TcMar-Tc1;intact=TRUE
II	QG2082_V1	repeat_region	3156990	3157024	.	.	.	X=Cluster54_287XXXXDNA-CMC-Chapaev;ID=Cluster54_287XXXXDNA-CMC-Chapaev;intact=TRUE
II	QG2082_V1	repeat_region	3157025	3157050	.	.	.	X=Cluster54_287XXXXDNA-CMC-Chapaev;ID=Cluster54_287XXXXDNA-CMC-Chapaev;intact=TRUE
II	QG2082_V1	CDS	3157153	3157275	.	+	2	ID=CBEC_15647;Parent=CBEC_15635
II	QG2082_V1	exon	3157153	3157275	.	+	.	ID=CBEC_15637;Parent=CBEC_15635
II	QG2082_V1	intron	3157276	3157323	.	+	2	Parent=CBEC_15635;ID=CBEC_15635_intron
II	QG2082_V1	CDS	3157324	3157401	.	+	2	ID=CBEC_15648;Parent=CBEC_15635
II	QG2082_V1	exon	3157324	3157401	.	+	.	ID=CBEC_15638;Parent=CBEC_15635
II	QG2082_V1	repeat_region	3157341	3157432	.	.	.	X=Cluster582_6XXXXUnknown;ID=Cluster582_6XXXXUnknown;intact=TRUE
II	QG2082_V1	intron	3157402	3157477	.	+	2	Parent=CBEC_15635;ID=CBEC_15635_intron
II	QG2082_V1	CDS	3157478	3157579	.	+	2	ID=CBEC_15649;Parent=CBEC_15635
II	QG2082_V1	exon	3157478	3157579	.	+	.	ID=CBEC_15639;Parent=CBEC_15635
II	QG2082_V1	intron	3157580	3158195	.	+	2	Parent=CBEC_15635;ID=CBEC_15635_intron
II	QG2082_V1	repeat_region	3157661	3158192	.	.	.	X=Cluster1328_167XXXXDNA-TcMar-Tc1;ID=Cluster1328_167XXXXDNA-TcMar-Tc1;intact=TRUE
II	QG2082_V1	CDS	3158196	3158279	.	+	2	ID=CBEC_15650;Parent=CBEC_15635
II	QG2082_V1	exon	3158196	3158279	.	+	.	ID=CBEC_15640;Parent=CBEC_15635
II	QG2082_V1	intron	3158280	3158325	.	+	2	Parent=CBEC_15635;ID=CBEC_15635_intron
II	QG2082_V1	CDS	3158326	3158385	.	+	2	ID=CBEC_15651;Parent=CBEC_15635
II	QG2082_V1	exon	3158326	3158385	.	+	.	ID=CBEC_15641;Parent=CBEC_15635
II	QG2082_V1	intron	3158386	3158432	.	+	2	Parent=CBEC_15635;ID=CBEC_15635_intron
II	QG2082_V1	CDS	3158433	3160169	.	+	2	ID=CBEC_15652;Parent=CBEC_15635
II	QG2082_V1	exon	3158433	3160169	.	+	.	ID=CBEC_15642;Parent=CBEC_15635
II	QG2082_V1	intron	3160170	3160212	.	+	2	Parent=CBEC_15635;ID=CBEC_15635_intron
II	QG2082_V1	CDS	3160213	3160410	.	+	2	ID=CBEC_15653;Parent=CBEC_15635
II	QG2082_V1	exon	3160213	3160410	.	+	.	ID=CBEC_15643;Parent=CBEC_15635
II	QG2082_V1	intron	3160411	3160455	.	+	2	Parent=CBEC_15635;ID=CBEC_15635_intron
II	QG2082_V1	CDS	3160456	3160695	.	+	2	ID=CBEC_15654;Parent=CBEC_15635
II	QG2082_V1	exon	3160456	3160695	.	+	.	ID=CBEC_15644;Parent=CBEC_15635
II	QG2082_V1	intron	3160696	3160741	.	+	2	Parent=CBEC_15635;ID=CBEC_15635_intron
II	QG2082_V1	CDS	3160742	3160818	.	+	2	ID=CBEC_15655;Parent=CBEC_15635
II	QG2082_V1	exon	3160742	3160818	.	+	.	ID=CBEC_15645;Parent=CBEC_15635
II	QG2082_V1	repeat_region	3161423	3161649	.	.	.	X=Cluster1063_258XXXXDNA-TcMar-Tc1;ID=Cluster1063_258XXXXDNA-TcMar-Tc1;intact=TRUE
II	QG2082_V1	repeat_region	3161650	3161655	.	.	.	X=Cluster792_42XXXXUnknown;ID=Cluster792_42XXXXUnknown;intact=TRUE
II	QG2082_V1	repeat_region	3161656	3161959	.	.	.	X=Cluster792_42XXXXUnknown;ID=Cluster792_42XXXXUnknown;intact=TRUE
II	QG2082_V1	repeat_region	3161960	3161964	.	.	.	X=Cluster1063_259XXXXDNA-TcMar-Tc1;ID=Cluster1063_259XXXXDNA-TcMar-Tc1;intact=TRUE
II	QG2082_V1	repeat_region	3161965	3162087	.	.	.	X=Cluster1063_259XXXXDNA-TcMar-Tc1;ID=Cluster1063_259XXXXDNA-TcMar-Tc1;intact=TRUE
II	QG2082_V1	CDS	3162610	3162637	.	+	0	ID=CBEC_15670;Parent=CBEC_15667
II	QG2082_V1	exon	3162610	3162637	.	+	.	ID=CBEC_15668;Parent=CBEC_15667
II	QG2082_V1	gene	3162610	3162910	.	+	.	ID=CBEC_15666;Name=EVM prediction II.629
II	QG2082_V1	mRNA	3162610	3162910	.	+	.	ID=CBEC_15667;Parent=CBEC_15666;Name=EVM prediction II.629
II	QG2082_V1	intron	3162638	3162695	.	+	2	Parent=CBEC_15667;ID=CBEC_15667_intron
II	QG2082_V1	CDS	3162696	3162910	.	+	2	ID=CBEC_15671;Parent=CBEC_15667
II	QG2082_V1	exon	3162696	3162910	.	+	.	ID=CBEC_15669;Parent=CBEC_15667
II	QG2082_V1	CDS	3163781	3163854	.	-	2	ID=CBEC_15687;Parent=CBEC_15683
II	QG2082_V1	exon	3163781	3163854	.	-	.	ID=CBEC_15684;Parent=CBEC_15683
II	QG2082_V1	gene	3163781	3165941	.	-	.	ID=CBEC_15682;Name=EVM prediction II.630
II	QG2082_V1	mRNA	3163781	3165941	.	-	.	ID=CBEC_15683;Parent=CBEC_15682;Name=EVM prediction II.630
II	QG2082_V1	intron	3163855	3163908	.	-	1	Parent=CBEC_15683;ID=CBEC_15683_intron
II	QG2082_V1	CDS	3163909	3164054	.	-	1	ID=CBEC_15688;Parent=CBEC_15683
II	QG2082_V1	exon	3163909	3164054	.	-	.	ID=CBEC_15685;Parent=CBEC_15683
II	QG2082_V1	intron	3164055	3165813	.	-	0	Parent=CBEC_15683;ID=CBEC_15683_intron
II	QG2082_V1	CDS	3165814	3165941	.	-	0	ID=CBEC_15689;Parent=CBEC_15683
II	QG2082_V1	exon	3165814	3165941	.	-	.	ID=CBEC_15686;Parent=CBEC_15683
II	QG2082_V1	CDS	3167751	3168375	.	+	0	ID=CBEC_15709;Parent=CBEC_15701
II	QG2082_V1	exon	3167751	3168375	.	+	.	ID=CBEC_15702;Parent=CBEC_15701
II	QG2082_V1	gene	3167751	3171528	.	+	.	ID=CBEC_15700;Name=EVM prediction II.631
II	QG2082_V1	mRNA	3167751	3171528	.	+	.	ID=CBEC_15701;Parent=CBEC_15700;Name=EVM prediction II.631
II	QG2082_V1	intron	3168376	3169562	.	+	2	Parent=CBEC_15701;ID=CBEC_15701_intron
II	QG2082_V1	repeat_region	3168648	3168696	.	.	.	X=Cluster954_16XXXXDNA-TcMar-Tc1;ID=Cluster954_16XXXXDNA-TcMar-Tc1;intact=TRUE
II	QG2082_V1	CDS	3169563	3170012	.	+	2	ID=CBEC_15710;Parent=CBEC_15701
II	QG2082_V1	exon	3169563	3170012	.	+	.	ID=CBEC_15703;Parent=CBEC_15701
II	QG2082_V1	intron	3170013	3170052	.	+	2	Parent=CBEC_15701;ID=CBEC_15701_intron
II	QG2082_V1	CDS	3170053	3170337	.	+	2	ID=CBEC_15711;Parent=CBEC_15701
II	QG2082_V1	exon	3170053	3170337	.	+	.	ID=CBEC_15704;Parent=CBEC_15701
II	QG2082_V1	intron	3170338	3170377	.	+	2	Parent=CBEC_15701;ID=CBEC_15701_intron
II	QG2082_V1	CDS	3170378	3170662	.	+	2	ID=CBEC_15712;Parent=CBEC_15701
II	QG2082_V1	exon	3170378	3170662	.	+	.	ID=CBEC_15705;Parent=CBEC_15701
II	QG2082_V1	intron	3170663	3170704	.	+	2	Parent=CBEC_15701;ID=CBEC_15701_intron
II	QG2082_V1	CDS	3170705	3171040	.	+	2	ID=CBEC_15713;Parent=CBEC_15701
II	QG2082_V1	exon	3170705	3171040	.	+	.	ID=CBEC_15706;Parent=CBEC_15701
II	QG2082_V1	intron	3171041	3171084	.	+	2	Parent=CBEC_15701;ID=CBEC_15701_intron
II	QG2082_V1	CDS	3171085	3171366	.	+	2	ID=CBEC_15714;Parent=CBEC_15701
II	QG2082_V1	exon	3171085	3171366	.	+	.	ID=CBEC_15707;Parent=CBEC_15701
II	QG2082_V1	intron	3171367	3171409	.	+	2	Parent=CBEC_15701;ID=CBEC_15701_intron
II	QG2082_V1	CDS	3171410	3171528	.	+	2	ID=CBEC_15715;Parent=CBEC_15701
II	QG2082_V1	exon	3171410	3171528	.	+	.	ID=CBEC_15708;Parent=CBEC_15701
II	QG2082_V1	repeat_region	3171816	3171885	.	.	.	X=Cluster748_7XXXXDNA-TcMar-Tc1;ID=Cluster748_7XXXXDNA-TcMar-Tc1;intact=TRUE
II	QG2082_V1	repeat_region	3171968	3172058	.	.	.	X=Cluster748_8XXXXDNA-TcMar-Tc1;ID=Cluster748_8XXXXDNA-TcMar-Tc1;intact=TRUE
II	QG2082_V1	repeat_region	3172083	3172115	.	.	.	X=Cluster1498_23XXXXDNA-TcMar-Tc1;ID=Cluster1498_23XXXXDNA-TcMar-Tc1;intact=TRUE
II	QG2082_V1	CDS	3172669	3172744	.	+	0	ID=CBEC_15733;Parent=CBEC_15727
II	QG2082_V1	exon	3172669	3172744	.	+	.	ID=CBEC_15728;Parent=CBEC_15727
II	QG2082_V1	gene	3172669	3174174	.	+	.	ID=CBEC_15726;Name=EVM prediction II.632
II	QG2082_V1	mRNA	3172669	3174174	.	+	.	ID=CBEC_15727;Parent=CBEC_15726;Name=EVM prediction II.632
II	QG2082_V1	intron	3172745	3172793	.	+	2	Parent=CBEC_15727;ID=CBEC_15727_intron
II	QG2082_V1	CDS	3172794	3172850	.	+	2	ID=CBEC_15734;Parent=CBEC_15727
II	QG2082_V1	exon	3172794	3172850	.	+	.	ID=CBEC_15729;Parent=CBEC_15727
II	QG2082_V1	intron	3172851	3172891	.	+	2	Parent=CBEC_15727;ID=CBEC_15727_intron
II	QG2082_V1	CDS	3172892	3173475	.	+	2	ID=CBEC_15735;Parent=CBEC_15727
II	QG2082_V1	exon	3172892	3173475	.	+	.	ID=CBEC_15730;Parent=CBEC_15727
II	QG2082_V1	intron	3173476	3173515	.	+	0	Parent=CBEC_15727;ID=CBEC_15727_intron
II	QG2082_V1	CDS	3173516	3174100	.	+	0	ID=CBEC_15736;Parent=CBEC_15727
II	QG2082_V1	exon	3173516	3174100	.	+	.	ID=CBEC_15731;Parent=CBEC_15727
II	QG2082_V1	intron	3174101	3174144	.	+	0	Parent=CBEC_15727;ID=CBEC_15727_intron
II	QG2082_V1	CDS	3174145	3174174	.	+	0	ID=CBEC_15737;Parent=CBEC_15727
II	QG2082_V1	exon	3174145	3174174	.	+	.	ID=CBEC_15732;Parent=CBEC_15727
II	QG2082_V1	CDS	3174458	3174542	.	+	0	ID=CBEC_15754;Parent=CBEC_15749
II	QG2082_V1	exon	3174458	3174542	.	+	.	ID=CBEC_15750;Parent=CBEC_15749
II	QG2082_V1	gene	3174458	3175904	.	+	.	ID=CBEC_15748;Name=EVM prediction II.633
II	QG2082_V1	mRNA	3174458	3175904	.	+	.	ID=CBEC_15749;Parent=CBEC_15748;Name=EVM prediction II.633;InterPro=IPR038765
II	QG2082_V1	intron	3174543	3174593	.	+	2	Parent=CBEC_15749;ID=CBEC_15749_intron
II	QG2082_V1	CDS	3174594	3175126	.	+	2	ID=CBEC_15755;Parent=CBEC_15749
II	QG2082_V1	exon	3174594	3175126	.	+	.	ID=CBEC_15751;Parent=CBEC_15749
II	QG2082_V1	intron	3175127	3175167	.	+	0	Parent=CBEC_15749;ID=CBEC_15749_intron
II	QG2082_V1	CDS	3175168	3175758	.	+	0	ID=CBEC_15756;Parent=CBEC_15749
II	QG2082_V1	exon	3175168	3175758	.	+	.	ID=CBEC_15752;Parent=CBEC_15749
II	QG2082_V1	intron	3175759	3175805	.	+	0	Parent=CBEC_15749;ID=CBEC_15749_intron
II	QG2082_V1	CDS	3175806	3175904	.	+	0	ID=CBEC_15757;Parent=CBEC_15749
II	QG2082_V1	exon	3175806	3175904	.	+	.	ID=CBEC_15753;Parent=CBEC_15749
II	QG2082_V1	CDS	3176162	3176269	.	-	0	ID=CBEC_15773;Parent=CBEC_15769
II	QG2082_V1	exon	3176162	3176269	.	-	.	ID=CBEC_15770;Parent=CBEC_15769
II	QG2082_V1	gene	3176162	3177510	.	-	.	ID=CBEC_15768;Name=EVM prediction II.634
II	QG2082_V1	mRNA	3176162	3177510	.	-	.	ID=CBEC_15769;Parent=CBEC_15768;Name=EVM prediction II.634
II	QG2082_V1	intron	3176270	3176316	.	-	0	Parent=CBEC_15769;ID=CBEC_15769_intron
II	QG2082_V1	CDS	3176317	3176931	.	-	0	ID=CBEC_15774;Parent=CBEC_15769
II	QG2082_V1	exon	3176317	3176931	.	-	.	ID=CBEC_15771;Parent=CBEC_15769
II	QG2082_V1	intron	3176932	3176973	.	-	0	Parent=CBEC_15769;ID=CBEC_15769_intron
II	QG2082_V1	CDS	3176974	3177510	.	-	0	ID=CBEC_15775;Parent=CBEC_15769
II	QG2082_V1	exon	3176974	3177510	.	-	.	ID=CBEC_15772;Parent=CBEC_15769
II	QG2082_V1	CDS	3178157	3178255	.	-	0	ID=CBEC_15792;Parent=CBEC_15787
II	QG2082_V1	exon	3178157	3178255	.	-	.	ID=CBEC_15788;Parent=CBEC_15787
II	QG2082_V1	gene	3178157	3179596	.	-	.	ID=CBEC_15786;Name=EVM prediction II.635
II	QG2082_V1	mRNA	3178157	3179596	.	-	.	ID=CBEC_15787;Parent=CBEC_15786;Name=EVM prediction II.635
II	QG2082_V1	intron	3178256	3178302	.	-	0	Parent=CBEC_15787;ID=CBEC_15787_intron
II	QG2082_V1	CDS	3178303	3178902	.	-	0	ID=CBEC_15793;Parent=CBEC_15787
II	QG2082_V1	exon	3178303	3178902	.	-	.	ID=CBEC_15789;Parent=CBEC_15787
II	QG2082_V1	intron	3178903	3178949	.	-	2	Parent=CBEC_15787;ID=CBEC_15787_intron
II	QG2082_V1	CDS	3178950	3179482	.	-	2	ID=CBEC_15794;Parent=CBEC_15787
II	QG2082_V1	exon	3178950	3179482	.	-	.	ID=CBEC_15790;Parent=CBEC_15787
II	QG2082_V1	intron	3179483	3179529	.	-	0	Parent=CBEC_15787;ID=CBEC_15787_intron
II	QG2082_V1	CDS	3179530	3179596	.	-	0	ID=CBEC_15795;Parent=CBEC_15787
II	QG2082_V1	exon	3179530	3179596	.	-	.	ID=CBEC_15791;Parent=CBEC_15787
II	QG2082_V1	repeat_region	3179840	3180615	.	.	.	X=Cluster1469_9XXXXDNA-TcMar-Tc1;ID=Cluster1469_9XXXXDNA-TcMar-Tc1;intact=TRUE
II	QG2082_V1	CDS	3181052	3181141	.	-	0	ID=CBEC_15812;Parent=CBEC_15807
II	QG2082_V1	exon	3181052	3181141	.	-	.	ID=CBEC_15808;Parent=CBEC_15807
II	QG2082_V1	gene	3181052	3182479	.	-	.	ID=CBEC_15806;Name=EVM prediction II.636
II	QG2082_V1	mRNA	3181052	3182479	.	-	.	ID=CBEC_15807;Parent=CBEC_15806;Name=EVM prediction II.636
II	QG2082_V1	intron	3181142	3181188	.	-	0	Parent=CBEC_15807;ID=CBEC_15807_intron
II	QG2082_V1	CDS	3181189	3181788	.	-	0	ID=CBEC_15813;Parent=CBEC_15807
II	QG2082_V1	exon	3181189	3181788	.	-	.	ID=CBEC_15809;Parent=CBEC_15807
II	QG2082_V1	intron	3181789	3181831	.	-	2	Parent=CBEC_15807;ID=CBEC_15807_intron
II	QG2082_V1	CDS	3181832	3182364	.	-	2	ID=CBEC_15814;Parent=CBEC_15807
II	QG2082_V1	exon	3181832	3182364	.	-	.	ID=CBEC_15810;Parent=CBEC_15807
II	QG2082_V1	intron	3182365	3182406	.	-	0	Parent=CBEC_15807;ID=CBEC_15807_intron
II	QG2082_V1	CDS	3182407	3182479	.	-	0	ID=CBEC_15815;Parent=CBEC_15807
II	QG2082_V1	exon	3182407	3182479	.	-	.	ID=CBEC_15811;Parent=CBEC_15807
II	QG2082_V1	repeat_region	3182686	3182705	.	.	.	X=ACAn_6XXXXSimple_repeat;ID=ACAn_6XXXXSimple_repeat;intact=TRUE
II	QG2082_V1	repeat_region	3182868	3182906	.	.	.	X=ATTCAGAn_3XXXXSimple_repeat;ID=ATTCAGAn_3XXXXSimple_repeat;intact=TRUE
II	QG2082_V1	CDS	3183051	3183374	.	-	0	ID=CBEC_15831;Parent=CBEC_15827
II	QG2082_V1	exon	3183051	3183374	.	-	.	ID=CBEC_15828;Parent=CBEC_15827
II	QG2082_V1	gene	3183051	3187306	.	-	.	ID=CBEC_15826;Name=EVM prediction II.637
II	QG2082_V1	mRNA	3183051	3187306	.	-	.	ID=CBEC_15827;Parent=CBEC_15826;Name=EVM prediction II.637;InterPro=IPR003653,IPR038765;Gene_Ontology=GO:0008234,GO:0006508
II	QG2082_V1	intron	3183375	3186611	.	-	1	Parent=CBEC_15827;ID=CBEC_15827_intron
II	QG2082_V1	repeat_region	3183412	3183448	.	.	.	X=Cluster708_16XXXXDNA-TcMar-Tc1;ID=Cluster708_16XXXXDNA-TcMar-Tc1;intact=TRUE
II	QG2082_V1	repeat_region	3183449	3183465	.	.	.	X=Cluster106_39XXXXUnknown;ID=Cluster106_39XXXXUnknown;intact=TRUE
II	QG2082_V1	repeat_region	3183466	3183571	.	.	.	X=Cluster106_39XXXXUnknown;ID=Cluster106_39XXXXUnknown;intact=TRUE
II	QG2082_V1	exon	3183764	3183896	.	+	.	ID=CBEC_15846;Parent=CBEC_15845
II	QG2082_V1	five_prime_UTR	3183764	3183777	.	+	.	ID=CBEC_15856;Parent=CBEC_15845
II	QG2082_V1	gene	3183764	3186428	.	+	.	ID=CBEC_15844;Name=** NO NAME ASSIGNED **
II	QG2082_V1	mRNA	3183764	3186428	.	+	.	ID=CBEC_15845;Parent=CBEC_15844;Name=** NO NAME ASSIGNED **;InterPro=IPR001810,IPR012885;Gene_Ontology=GO:0005515
II	QG2082_V1	CDS	3183778	3183896	.	+	0	ID=CBEC_15851;Parent=CBEC_15845
II	QG2082_V1	intron	3183897	3184313	.	+	1	Parent=CBEC_15845;ID=CBEC_15845_intron
II	QG2082_V1	repeat_region	3183909	3184024	.	.	.	X=Cluster1008_13XXXXDNA-TcMar-Tc1;ID=Cluster1008_13XXXXDNA-TcMar-Tc1;intact=TRUE
II	QG2082_V1	repeat_region	3184025	3184129	.	.	.	X=Cluster1008_14XXXXDNA-TcMar-Tc1;ID=Cluster1008_14XXXXDNA-TcMar-Tc1;intact=TRUE
II	QG2082_V1	repeat_region	3184132	3184183	.	.	.	X=Cluster1008_15XXXXDNA-TcMar-Tc1;ID=Cluster1008_15XXXXDNA-TcMar-Tc1;intact=TRUE
II	QG2082_V1	repeat_region	3184184	3184247	.	.	.	X=Cluster1008_16XXXXDNA-TcMar-Tc1;ID=Cluster1008_16XXXXDNA-TcMar-Tc1;intact=TRUE
II	QG2082_V1	repeat_region	3184248	3184272	.	.	.	X=Cluster1008_16XXXXDNA-TcMar-Tc1;ID=Cluster1008_16XXXXDNA-TcMar-Tc1;intact=TRUE
II	QG2082_V1	CDS	3184314	3184574	.	+	1	ID=CBEC_15852;Parent=CBEC_15845
II	QG2082_V1	exon	3184314	3184574	.	+	.	ID=CBEC_15847;Parent=CBEC_15845
II	QG2082_V1	intron	3184575	3185305	.	+	1	Parent=CBEC_15845;ID=CBEC_15845_intron
II	QG2082_V1	repeat_region	3184595	3184711	.	.	.	X=Cluster436_64XXXXUnknown;ID=Cluster436_64XXXXUnknown;intact=TRUE
II	QG2082_V1	repeat_region	3184712	3184719	.	.	.	X=Cluster95_118XXXXUnknown;ID=Cluster95_118XXXXUnknown;intact=TRUE
II	QG2082_V1	repeat_region	3184720	3185282	.	.	.	X=Cluster95_118XXXXUnknown;ID=Cluster95_118XXXXUnknown;intact=TRUE
II	QG2082_V1	CDS	3185306	3185645	.	+	1	ID=CBEC_15853;Parent=CBEC_15845
II	QG2082_V1	exon	3185306	3185645	.	+	.	ID=CBEC_15848;Parent=CBEC_15845
II	QG2082_V1	intron	3185646	3185700	.	+	0	Parent=CBEC_15845;ID=CBEC_15845_intron
II	QG2082_V1	CDS	3185701	3185972	.	+	0	ID=CBEC_15854;Parent=CBEC_15845
II	QG2082_V1	exon	3185701	3185972	.	+	.	ID=CBEC_15849;Parent=CBEC_15845
II	QG2082_V1	intron	3185973	3186016	.	+	1	Parent=CBEC_15845;ID=CBEC_15845_intron
II	QG2082_V1	CDS	3186017	3186326	.	+	1	ID=CBEC_15855;Parent=CBEC_15845
II	QG2082_V1	exon	3186017	3186428	.	+	.	ID=CBEC_15850;Parent=CBEC_15845
II	QG2082_V1	three_prime_UTR	3186327	3186428	.	+	.	ID=CBEC_15857;Parent=CBEC_15845
II	QG2082_V1	CDS	3186612	3187044	.	-	1	ID=CBEC_15832;Parent=CBEC_15827
II	QG2082_V1	exon	3186612	3187044	.	-	.	ID=CBEC_15829;Parent=CBEC_15827
II	QG2082_V1	intron	3187045	3187124	.	-	0	Parent=CBEC_15827;ID=CBEC_15827_intron
II	QG2082_V1	CDS	3187125	3187306	.	-	0	ID=CBEC_15833;Parent=CBEC_15827
II	QG2082_V1	exon	3187125	3187306	.	-	.	ID=CBEC_15830;Parent=CBEC_15827
II	QG2082_V1	repeat_region	3187502	3187604	.	.	.	X=Cluster501_8XXXXUnknown;ID=Cluster501_8XXXXUnknown;intact=TRUE
II	QG2082_V1	CDS	3187964	3188062	.	-	0	ID=CBEC_15874;Parent=CBEC_15869
II	QG2082_V1	exon	3187964	3188062	.	-	.	ID=CBEC_15870;Parent=CBEC_15869
II	QG2082_V1	gene	3187964	3189400	.	-	.	ID=CBEC_15868;Name=EVM prediction II.638
II	QG2082_V1	mRNA	3187964	3189400	.	-	.	ID=CBEC_15869;Parent=CBEC_15868;Name=EVM prediction II.638
II	QG2082_V1	intron	3188063	3188109	.	-	0	Parent=CBEC_15869;ID=CBEC_15869_intron
II	QG2082_V1	CDS	3188110	3188709	.	-	0	ID=CBEC_15875;Parent=CBEC_15869
II	QG2082_V1	exon	3188110	3188709	.	-	.	ID=CBEC_15871;Parent=CBEC_15869
II	QG2082_V1	intron	3188710	3188752	.	-	2	Parent=CBEC_15869;ID=CBEC_15869_intron
II	QG2082_V1	CDS	3188753	3189285	.	-	2	ID=CBEC_15876;Parent=CBEC_15869
II	QG2082_V1	exon	3188753	3189285	.	-	.	ID=CBEC_15872;Parent=CBEC_15869
II	QG2082_V1	intron	3189286	3189327	.	-	0	Parent=CBEC_15869;ID=CBEC_15869_intron
II	QG2082_V1	CDS	3189328	3189400	.	-	0	ID=CBEC_15877;Parent=CBEC_15869
II	QG2082_V1	exon	3189328	3189400	.	-	.	ID=CBEC_15873;Parent=CBEC_15869
II	QG2082_V1	repeat_region	3189598	3189616	.	.	.	X=ACAn_7XXXXSimple_repeat;ID=ACAn_7XXXXSimple_repeat;intact=TRUE
II	QG2082_V1	repeat_region	3189788	3189829	.	.	.	X=Cluster1344_49XXXXUnknown;ID=Cluster1344_49XXXXUnknown;intact=TRUE
II	QG2082_V1	CDS	3189973	3190578	.	-	0	ID=CBEC_15895;Parent=CBEC_15889
II	QG2082_V1	exon	3189973	3190578	.	-	.	ID=CBEC_15890;Parent=CBEC_15889
II	QG2082_V1	gene	3189973	3193254	.	-	.	ID=CBEC_15888;Name=EVM prediction II.639
II	QG2082_V1	mRNA	3189973	3193254	.	-	.	ID=CBEC_15889;Parent=CBEC_15888;Name=EVM prediction II.639;InterPro=IPR038765
II	QG2082_V1	intron	3190579	3190621	.	-	0	Parent=CBEC_15889;ID=CBEC_15889_intron
II	QG2082_V1	CDS	3190622	3190855	.	-	0	ID=CBEC_15896;Parent=CBEC_15889
II	QG2082_V1	exon	3190622	3190855	.	-	.	ID=CBEC_15891;Parent=CBEC_15889
II	QG2082_V1	intron	3190856	3190951	.	-	1	Parent=CBEC_15889;ID=CBEC_15889_intron
II	QG2082_V1	repeat_region	3190934	3192908	.	.	.	X=Cluster355_4XXXXLTR-Gypsy;ID=Cluster355_4XXXXLTR-Gypsy;intact=TRUE
II	QG2082_V1	CDS	3190952	3190961	.	-	1	ID=CBEC_15897;Parent=CBEC_15889
II	QG2082_V1	exon	3190952	3190961	.	-	.	ID=CBEC_15892;Parent=CBEC_15889
II	QG2082_V1	intron	3190962	3192920	.	-	2	Parent=CBEC_15889;ID=CBEC_15889_intron
II	QG2082_V1	CDS	3192921	3193134	.	-	2	ID=CBEC_15898;Parent=CBEC_15889
II	QG2082_V1	exon	3192921	3193134	.	-	.	ID=CBEC_15893;Parent=CBEC_15889
II	QG2082_V1	intron	3193135	3193178	.	-	0	Parent=CBEC_15889;ID=CBEC_15889_intron
II	QG2082_V1	CDS	3193179	3193254	.	-	0	ID=CBEC_15899;Parent=CBEC_15889
II	QG2082_V1	exon	3193179	3193254	.	-	.	ID=CBEC_15894;Parent=CBEC_15889
II	QG2082_V1	CDS	3194941	3195795	.	-	0	ID=CBEC_15916;Parent=CBEC_15911
II	QG2082_V1	exon	3194941	3195795	.	-	.	ID=CBEC_15912;Parent=CBEC_15911
II	QG2082_V1	gene	3194941	3196634	.	-	.	ID=CBEC_15910;Name=EVM prediction II.640
II	QG2082_V1	mRNA	3194941	3196634	.	-	.	ID=CBEC_15911;Parent=CBEC_15910;Name=EVM prediction II.640
II	QG2082_V1	intron	3195796	3195836	.	-	2	Parent=CBEC_15911;ID=CBEC_15911_intron
II	QG2082_V1	CDS	3195837	3196381	.	-	2	ID=CBEC_15917;Parent=CBEC_15911
II	QG2082_V1	exon	3195837	3196381	.	-	.	ID=CBEC_15913;Parent=CBEC_15911
II	QG2082_V1	intron	3196382	3196425	.	-	2	Parent=CBEC_15911;ID=CBEC_15911_intron
II	QG2082_V1	CDS	3196426	3196509	.	-	2	ID=CBEC_15918;Parent=CBEC_15911
II	QG2082_V1	exon	3196426	3196509	.	-	.	ID=CBEC_15914;Parent=CBEC_15911
II	QG2082_V1	intron	3196510	3196558	.	-	0	Parent=CBEC_15911;ID=CBEC_15911_intron
II	QG2082_V1	CDS	3196559	3196634	.	-	0	ID=CBEC_15919;Parent=CBEC_15911
II	QG2082_V1	exon	3196559	3196634	.	-	.	ID=CBEC_15915;Parent=CBEC_15911
II	QG2082_V1	exon	3197375	3198139	.	-	.	ID=CBEC_15932;Parent=CBEC_15931
II	QG2082_V1	gene	3197375	3198916	.	-	.	ID=CBEC_15930;Name=EVM prediction II.641
II	QG2082_V1	mRNA	3197375	3198916	.	-	.	ID=CBEC_15931;Parent=CBEC_15930;Name=EVM prediction II.641
II	QG2082_V1	three_prime_UTR	3197375	3197473	.	-	.	ID=CBEC_15939;Parent=CBEC_15931
II	QG2082_V1	CDS	3197474	3198139	.	-	0	ID=CBEC_15935;Parent=CBEC_15931
II	QG2082_V1	intron	3198140	3198181	.	-	2	Parent=CBEC_15931;ID=CBEC_15931_intron
II	QG2082_V1	CDS	3198182	3198765	.	-	2	ID=CBEC_15936;Parent=CBEC_15931
II	QG2082_V1	exon	3198182	3198765	.	-	.	ID=CBEC_15933;Parent=CBEC_15931
II	QG2082_V1	intron	3198766	3198809	.	-	0	Parent=CBEC_15931;ID=CBEC_15931_intron
II	QG2082_V1	CDS	3198810	3198912	.	-	0	ID=CBEC_15937;Parent=CBEC_15931
II	QG2082_V1	exon	3198810	3198916	.	-	.	ID=CBEC_15934;Parent=CBEC_15931
II	QG2082_V1	five_prime_UTR	3198913	3198916	.	-	.	ID=CBEC_15938;Parent=CBEC_15931
II	QG2082_V1	repeat_region	3199631	3199696	.	.	.	X=Cluster237_208XXXXUnknown;ID=Cluster237_208XXXXUnknown;intact=TRUE
II	QG2082_V1	repeat_region	3200298	3200331	.	.	.	X=Cluster1376_306XXXXUnknown;ID=Cluster1376_306XXXXUnknown;intact=TRUE
II	QG2082_V1	repeat_region	3200350	3200365	.	.	.	X=Cluster1066_314XXXXDNA-TcMar-Tc1;ID=Cluster1066_314XXXXDNA-TcMar-Tc1;intact=TRUE
II	QG2082_V1	repeat_region	3200366	3200369	.	.	.	X=Cluster1066_315XXXXDNA-TcMar-Tc1;ID=Cluster1066_315XXXXDNA-TcMar-Tc1;intact=TRUE
II	QG2082_V1	repeat_region	3200370	3200450	.	.	.	X=Cluster22_47XXXXDNA-TcMar-Tc4;ID=Cluster22_47XXXXDNA-TcMar-Tc4;intact=TRUE
II	QG2082_V1	repeat_region	3200451	3200463	.	.	.	X=Cluster910_287XXXXUnknown;ID=Cluster910_287XXXXUnknown;intact=TRUE
II	QG2082_V1	repeat_region	3200464	3200466	.	.	.	X=Cluster22_47XXXXDNA-TcMar-Tc4;ID=Cluster22_47XXXXDNA-TcMar-Tc4;intact=TRUE
II	QG2082_V1	repeat_region	3200467	3200484	.	.	.	X=Cluster22_47XXXXDNA-TcMar-Tc4;ID=Cluster22_47XXXXDNA-TcMar-Tc4;intact=TRUE
II	QG2082_V1	repeat_region	3200485	3200489	.	.	.	X=Cluster1376_307XXXXUnknown;ID=Cluster1376_307XXXXUnknown;intact=TRUE
II	QG2082_V1	repeat_region	3200490	3200518	.	.	.	X=Cluster1376_307XXXXUnknown;ID=Cluster1376_307XXXXUnknown;intact=TRUE
II	QG2082_V1	repeat_region	3200559	3200598	.	.	.	X=GA-rich_462XXXXGA-rich;ID=GA-rich_462XXXXGA-rich;intact=TRUE
II	QG2082_V1	CDS	3200671	3200942	.	-	2	ID=CBEC_15957;Parent=CBEC_15951
II	QG2082_V1	exon	3200671	3200942	.	-	.	ID=CBEC_15952;Parent=CBEC_15951
II	QG2082_V1	gene	3200671	3202449	.	-	.	ID=CBEC_15950;Name=EVM prediction II.642
II	QG2082_V1	mRNA	3200671	3202449	.	-	.	ID=CBEC_15951;Parent=CBEC_15950;Name=EVM prediction II.642
II	QG2082_V1	intron	3200943	3200986	.	-	2	Parent=CBEC_15951;ID=CBEC_15951_intron
II	QG2082_V1	CDS	3200987	3201496	.	-	2	ID=CBEC_15958;Parent=CBEC_15951
II	QG2082_V1	exon	3200987	3201496	.	-	.	ID=CBEC_15953;Parent=CBEC_15951
II	QG2082_V1	intron	3201497	3201544	.	-	2	Parent=CBEC_15951;ID=CBEC_15951_intron
II	QG2082_V1	CDS	3201545	3201889	.	-	2	ID=CBEC_15959;Parent=CBEC_15951
II	QG2082_V1	exon	3201545	3201889	.	-	.	ID=CBEC_15954;Parent=CBEC_15951
II	QG2082_V1	intron	3201890	3201936	.	-	0	Parent=CBEC_15951;ID=CBEC_15951_intron
II	QG2082_V1	CDS	3201937	3202024	.	-	0	ID=CBEC_15960;Parent=CBEC_15951
II	QG2082_V1	exon	3201937	3202024	.	-	.	ID=CBEC_15955;Parent=CBEC_15951
II	QG2082_V1	repeat_region	3201985	3202061	.	.	.	X=Cluster1469_10XXXXDNA-TcMar-Tc1;ID=Cluster1469_10XXXXDNA-TcMar-Tc1;intact=TRUE
II	QG2082_V1	intron	3202025	3202407	.	-	0	Parent=CBEC_15951;ID=CBEC_15951_intron
II	QG2082_V1	repeat_region	3202086	3202175	.	.	.	X=Cluster213_37XXXXDNA-TcMar-Tc1;ID=Cluster213_37XXXXDNA-TcMar-Tc1;intact=TRUE
II	QG2082_V1	repeat_region	3202176	3202322	.	.	.	X=Cluster535_75XXXXDNA-TcMar-Tc1;ID=Cluster535_75XXXXDNA-TcMar-Tc1;intact=TRUE
II	QG2082_V1	repeat_region	3202323	3202336	.	.	.	X=Cluster1469_11XXXXDNA-TcMar-Tc1;ID=Cluster1469_11XXXXDNA-TcMar-Tc1;intact=TRUE
II	QG2082_V1	repeat_region	3202337	3202401	.	.	.	X=Cluster1469_11XXXXDNA-TcMar-Tc1;ID=Cluster1469_11XXXXDNA-TcMar-Tc1;intact=TRUE
II	QG2082_V1	CDS	3202408	3202449	.	-	0	ID=CBEC_15961;Parent=CBEC_15951
II	QG2082_V1	exon	3202408	3202449	.	-	.	ID=CBEC_15956;Parent=CBEC_15951
II	QG2082_V1	repeat_region	3202746	3202762	.	.	.	X=Cluster487_146XXXXDNA-TcMar-Tc1;ID=Cluster487_146XXXXDNA-TcMar-Tc1;intact=TRUE
II	QG2082_V1	repeat_region	3202763	3202839	.	.	.	X=Cluster1218_461XXXXUnknown;ID=Cluster1218_461XXXXUnknown;intact=TRUE
II	QG2082_V1	repeat_region	3202840	3202849	.	.	.	X=Cluster1218_461XXXXUnknown;ID=Cluster1218_461XXXXUnknown;intact=TRUE
II	QG2082_V1	repeat_region	3202909	3203270	.	.	.	X=Cluster434_677XXXXDNA-TcMar-Tc1;ID=Cluster434_677XXXXDNA-TcMar-Tc1;intact=TRUE
II	QG2082_V1	repeat_region	3203294	3203383	.	.	.	X=Cluster487_147XXXXDNA-TcMar-Tc1;ID=Cluster487_147XXXXDNA-TcMar-Tc1;intact=TRUE
II	QG2082_V1	repeat_region	3203697	3203713	.	.	.	X=Cluster487_148XXXXDNA-TcMar-Tc1;ID=Cluster487_148XXXXDNA-TcMar-Tc1;intact=TRUE
II	QG2082_V1	repeat_region	3203714	3203755	.	.	.	X=Cluster910_288XXXXUnknown;ID=Cluster910_288XXXXUnknown;intact=TRUE
II	QG2082_V1	repeat_region	3203756	3203813	.	.	.	X=Cluster841_54XXXXUnknown;ID=Cluster841_54XXXXUnknown;intact=TRUE
II	QG2082_V1	repeat_region	3203814	3203833	.	.	.	X=Cluster487_149XXXXDNA-TcMar-Tc1;ID=Cluster487_149XXXXDNA-TcMar-Tc1;intact=TRUE
II	QG2082_V1	repeat_region	3203834	3203848	.	.	.	X=Cluster841_54XXXXUnknown;ID=Cluster841_54XXXXUnknown;intact=TRUE
II	QG2082_V1	repeat_region	3203968	3204219	.	.	.	X=Cluster402_310XXXXDNA-TcMar-Tc1;ID=Cluster402_310XXXXDNA-TcMar-Tc1;intact=TRUE
II	QG2082_V1	repeat_region	3204991	3205051	.	.	.	X=Cluster80_73XXXXDNA-CMC-Chapaev;ID=Cluster80_73XXXXDNA-CMC-Chapaev;intact=TRUE
II	QG2082_V1	repeat_region	3205741	3205884	.	.	.	X=Cluster633_14XXXXUnknown;ID=Cluster633_14XXXXUnknown;intact=TRUE
II	QG2082_V1	repeat_region	3205885	3205981	.	.	.	X=Cluster478_75XXXXUnknown;ID=Cluster478_75XXXXUnknown;intact=TRUE
II	QG2082_V1	CDS	3206135	3206268	.	-	2	ID=CBEC_15979;Parent=CBEC_15973
II	QG2082_V1	exon	3206135	3206268	.	-	.	ID=CBEC_15974;Parent=CBEC_15973
II	QG2082_V1	gene	3206135	3208118	.	-	.	ID=CBEC_15972;Name=EVM prediction II.643
II	QG2082_V1	mRNA	3206135	3208118	.	-	.	ID=CBEC_15973;Parent=CBEC_15972;Name=EVM prediction II.643
II	QG2082_V1	intron	3206269	3206313	.	-	2	Parent=CBEC_15973;ID=CBEC_15973_intron
II	QG2082_V1	CDS	3206314	3206427	.	-	2	ID=CBEC_15980;Parent=CBEC_15973
II	QG2082_V1	exon	3206314	3206427	.	-	.	ID=CBEC_15975;Parent=CBEC_15973
II	QG2082_V1	intron	3206428	3206474	.	-	2	Parent=CBEC_15973;ID=CBEC_15973_intron
II	QG2082_V1	CDS	3206475	3207443	.	-	2	ID=CBEC_15981;Parent=CBEC_15973
II	QG2082_V1	exon	3206475	3207443	.	-	.	ID=CBEC_15976;Parent=CBEC_15973
II	QG2082_V1	repeat_region	3206673	3206763	.	.	.	X=CTCn_21XXXXSimple_repeat;ID=CTCn_21XXXXSimple_repeat;intact=TRUE
II	QG2082_V1	intron	3207444	3207493	.	-	2	Parent=CBEC_15973;ID=CBEC_15973_intron
II	QG2082_V1	CDS	3207494	3208006	.	-	2	ID=CBEC_15982;Parent=CBEC_15973
II	QG2082_V1	exon	3207494	3208006	.	-	.	ID=CBEC_15977;Parent=CBEC_15973
II	QG2082_V1	repeat_region	3207767	3207801	.	.	.	X=TCTTCGn_3XXXXSimple_repeat;ID=TCTTCGn_3XXXXSimple_repeat;intact=TRUE
II	QG2082_V1	intron	3208007	3208054	.	-	0	Parent=CBEC_15973;ID=CBEC_15973_intron
II	QG2082_V1	CDS	3208055	3208118	.	-	0	ID=CBEC_15983;Parent=CBEC_15973
II	QG2082_V1	exon	3208055	3208118	.	-	.	ID=CBEC_15978;Parent=CBEC_15973
II	QG2082_V1	repeat_region	3208463	3208479	.	.	.	X=Cluster487_150XXXXDNA-TcMar-Tc1;ID=Cluster487_150XXXXDNA-TcMar-Tc1;intact=TRUE
II	QG2082_V1	repeat_region	3208480	3208557	.	.	.	X=Cluster910_289XXXXUnknown;ID=Cluster910_289XXXXUnknown;intact=TRUE
II	QG2082_V1	repeat_region	3208558	3208579	.	.	.	X=Cluster910_289XXXXUnknown;ID=Cluster910_289XXXXUnknown;intact=TRUE
II	QG2082_V1	repeat_region	3208658	3208967	.	.	.	X=Cluster402_311XXXXDNA-TcMar-Tc1;ID=Cluster402_311XXXXDNA-TcMar-Tc1;intact=TRUE
II	QG2082_V1	repeat_region	3209007	3209021	.	.	.	X=Cluster537_17XXXXDNA-TcMar-Tc1;ID=Cluster537_17XXXXDNA-TcMar-Tc1;intact=TRUE
II	QG2082_V1	repeat_region	3209022	3209064	.	.	.	X=Cluster487_151XXXXDNA-TcMar-Tc1;ID=Cluster487_151XXXXDNA-TcMar-Tc1;intact=TRUE
II	QG2082_V1	repeat_region	3209065	3209114	.	.	.	X=Cluster487_151XXXXDNA-TcMar-Tc1;ID=Cluster487_151XXXXDNA-TcMar-Tc1;intact=TRUE
II	QG2082_V1	repeat_region	3210297	3210313	.	.	.	X=Cn_25XXXXSimple_repeat;ID=Cn_25XXXXSimple_repeat;intact=TRUE
II	QG2082_V1	repeat_region	3210466	3210497	.	.	.	X=TTTAn_10XXXXSimple_repeat;ID=TTTAn_10XXXXSimple_repeat;intact=TRUE
II	QG2082_V1	CDS	3210619	3210704	.	-	2	ID=CBEC_16001;Parent=CBEC_15995
II	QG2082_V1	exon	3210619	3210704	.	-	.	ID=CBEC_15996;Parent=CBEC_15995
II	QG2082_V1	gene	3210619	3211484	.	-	.	ID=CBEC_15994;Name=EVM prediction II.644
II	QG2082_V1	mRNA	3210619	3211484	.	-	.	ID=CBEC_15995;Parent=CBEC_15994;Name=EVM prediction II.644
II	QG2082_V1	intron	3210705	3211075	.	-	2	Parent=CBEC_15995;ID=CBEC_15995_intron
II	QG2082_V1	repeat_region	3210866	3210883	.	.	.	X=Cluster487_152XXXXDNA-TcMar-Tc1;ID=Cluster487_152XXXXDNA-TcMar-Tc1;intact=TRUE
II	QG2082_V1	repeat_region	3210884	3210960	.	.	.	X=Cluster910_290XXXXUnknown;ID=Cluster910_290XXXXUnknown;intact=TRUE
II	QG2082_V1	repeat_region	3210961	3210983	.	.	.	X=Cluster910_290XXXXUnknown;ID=Cluster910_290XXXXUnknown;intact=TRUE
II	QG2082_V1	CDS	3211076	3211138	.	-	2	ID=CBEC_16002;Parent=CBEC_15995
II	QG2082_V1	exon	3211076	3211138	.	-	.	ID=CBEC_15997;Parent=CBEC_15995
II	QG2082_V1	intron	3211139	3211184	.	-	2	Parent=CBEC_15995;ID=CBEC_15995_intron
II	QG2082_V1	CDS	3211185	3211235	.	-	2	ID=CBEC_16003;Parent=CBEC_15995
II	QG2082_V1	exon	3211185	3211235	.	-	.	ID=CBEC_15998;Parent=CBEC_15995
II	QG2082_V1	intron	3211236	3211280	.	-	2	Parent=CBEC_15995;ID=CBEC_15995_intron
II	QG2082_V1	CDS	3211281	3211391	.	-	2	ID=CBEC_16004;Parent=CBEC_15995
II	QG2082_V1	exon	3211281	3211391	.	-	.	ID=CBEC_15999;Parent=CBEC_15995
II	QG2082_V1	intron	3211392	3211438	.	-	0	Parent=CBEC_15995;ID=CBEC_15995_intron
II	QG2082_V1	CDS	3211439	3211484	.	-	0	ID=CBEC_16005;Parent=CBEC_15995
II	QG2082_V1	exon	3211439	3211484	.	-	.	ID=CBEC_16000;Parent=CBEC_15995
II	QG2082_V1	repeat_region	3214191	3214559	.	.	.	X=Cluster105_25XXXXUnknown;ID=Cluster105_25XXXXUnknown;intact=TRUE
II	QG2082_V1	repeat_region	3214560	3214573	.	.	.	X=Cluster1275_73XXXXLTR-Gypsy;ID=Cluster1275_73XXXXLTR-Gypsy;intact=TRUE
II	QG2082_V1	repeat_region	3214574	3214867	.	.	.	X=Cluster1275_73XXXXLTR-Gypsy;ID=Cluster1275_73XXXXLTR-Gypsy;intact=TRUE
II	QG2082_V1	repeat_region	3214868	3214896	.	.	.	X=Cluster125_21XXXXUnknown;ID=Cluster125_21XXXXUnknown;intact=TRUE
II	QG2082_V1	repeat_region	3214897	3214921	.	.	.	X=Cluster125_21XXXXUnknown;ID=Cluster125_21XXXXUnknown;intact=TRUE
II	QG2082_V1	repeat_region	3214948	3215283	.	.	.	X=Cluster1485_19XXXXDNA-TcMar-Tc1;ID=Cluster1485_19XXXXDNA-TcMar-Tc1;intact=TRUE
II	QG2082_V1	repeat_region	3215284	3215285	.	.	.	X=Cluster146_47XXXXUnknown;ID=Cluster146_47XXXXUnknown;intact=TRUE
II	QG2082_V1	repeat_region	3215286	3215431	.	.	.	X=Cluster146_47XXXXUnknown;ID=Cluster146_47XXXXUnknown;intact=TRUE
II	QG2082_V1	repeat_region	3215432	3215433	.	.	.	X=Cluster1485_20XXXXDNA-TcMar-Tc1;ID=Cluster1485_20XXXXDNA-TcMar-Tc1;intact=TRUE
II	QG2082_V1	repeat_region	3215434	3215457	.	.	.	X=Cluster1485_20XXXXDNA-TcMar-Tc1;ID=Cluster1485_20XXXXDNA-TcMar-Tc1;intact=TRUE
II	QG2082_V1	repeat_region	3215458	3215509	.	.	.	X=Cluster1275_74XXXXLTR-Gypsy;ID=Cluster1275_74XXXXLTR-Gypsy;intact=TRUE
II	QG2082_V1	repeat_region	3215510	3215516	.	.	.	X=Cluster1388_6XXXXUnknown;ID=Cluster1388_6XXXXUnknown;intact=TRUE
II	QG2082_V1	repeat_region	3215517	3215614	.	.	.	X=Cluster1388_6XXXXUnknown;ID=Cluster1388_6XXXXUnknown;intact=TRUE
II	QG2082_V1	repeat_region	3215618	3215893	.	.	.	X=Cluster98_10XXXXUnknown;ID=Cluster98_10XXXXUnknown;intact=TRUE
II	QG2082_V1	repeat_region	3216956	3217000	.	.	.	X=Cluster192_1XXXXRC-Helitron;ID=Cluster192_1XXXXRC-Helitron;intact=TRUE
II	QG2082_V1	CDS	3218571	3218799	.	+	0	ID=CBEC_16020;Parent=CBEC_16017
II	QG2082_V1	exon	3218571	3218799	.	+	.	ID=CBEC_16018;Parent=CBEC_16017
II	QG2082_V1	gene	3218571	3220001	.	+	.	ID=CBEC_16016;Name=EVM prediction II.645
II	QG2082_V1	mRNA	3218571	3220001	.	+	.	ID=CBEC_16017;Parent=CBEC_16016;Name=EVM prediction II.645
II	QG2082_V1	intron	3218800	3219855	.	+	2	Parent=CBEC_16017;ID=CBEC_16017_intron
II	QG2082_V1	CDS	3219856	3220001	.	+	2	ID=CBEC_16021;Parent=CBEC_16017
II	QG2082_V1	exon	3219856	3220001	.	+	.	ID=CBEC_16019;Parent=CBEC_16017
II	QG2082_V1	CDS	3220277	3220383	.	-	2	ID=CBEC_16038;Parent=CBEC_16033
II	QG2082_V1	exon	3220277	3220383	.	-	.	ID=CBEC_16034;Parent=CBEC_16033
II	QG2082_V1	gene	3220277	3222773	.	-	.	ID=CBEC_16032;Name=EVM prediction II.646
II	QG2082_V1	mRNA	3220277	3222773	.	-	.	ID=CBEC_16033;Parent=CBEC_16032;Name=EVM prediction II.646
II	QG2082_V1	intron	3220384	3222353	.	-	2	Parent=CBEC_16033;ID=CBEC_16033_intron
II	QG2082_V1	repeat_region	3220966	3221023	.	.	.	X=GA-rich_463XXXXGA-rich;ID=GA-rich_463XXXXGA-rich;intact=TRUE
II	QG2082_V1	repeat_region	3222151	3222257	.	.	.	X=Cluster1026_202XXXXDNA-CMC-Chapaev;ID=Cluster1026_202XXXXDNA-CMC-Chapaev;intact=TRUE
II	QG2082_V1	CDS	3222354	3222515	.	-	2	ID=CBEC_16039;Parent=CBEC_16033
II	QG2082_V1	exon	3222354	3222515	.	-	.	ID=CBEC_16035;Parent=CBEC_16033
II	QG2082_V1	intron	3222516	3222562	.	-	2	Parent=CBEC_16033;ID=CBEC_16033_intron
II	QG2082_V1	CDS	3222563	3222613	.	-	2	ID=CBEC_16040;Parent=CBEC_16033
II	QG2082_V1	exon	3222563	3222613	.	-	.	ID=CBEC_16036;Parent=CBEC_16033
II	QG2082_V1	intron	3222614	3222661	.	-	0	Parent=CBEC_16033;ID=CBEC_16033_intron
II	QG2082_V1	CDS	3222662	3222773	.	-	0	ID=CBEC_16041;Parent=CBEC_16033
II	QG2082_V1	exon	3222662	3222773	.	-	.	ID=CBEC_16037;Parent=CBEC_16033
II	QG2082_V1	repeat_region	3223540	3223839	.	.	.	X=Cluster1063_260XXXXDNA-TcMar-Tc1;ID=Cluster1063_260XXXXDNA-TcMar-Tc1;intact=TRUE
II	QG2082_V1	repeat_region	3223840	3223896	.	.	.	X=Cluster758_70XXXXUnknown;ID=Cluster758_70XXXXUnknown;intact=TRUE
II	QG2082_V1	repeat_region	3223897	3223918	.	.	.	X=Cluster758_70XXXXUnknown;ID=Cluster758_70XXXXUnknown;intact=TRUE
II	QG2082_V1	repeat_region	3224681	3225021	.	.	.	X=Cluster434_678XXXXDNA-TcMar-Tc1;ID=Cluster434_678XXXXDNA-TcMar-Tc1;intact=TRUE
II	QG2082_V1	repeat_region	3225022	3225072	.	.	.	X=Cluster54_288XXXXDNA-CMC-Chapaev;ID=Cluster54_288XXXXDNA-CMC-Chapaev;intact=TRUE
II	QG2082_V1	CDS	3227168	3227322	.	-	2	ID=CBEC_16057;Parent=CBEC_16053
II	QG2082_V1	exon	3227168	3227322	.	-	.	ID=CBEC_16054;Parent=CBEC_16053
II	QG2082_V1	gene	3227168	3227587	.	-	.	ID=CBEC_16052;Name=EVM prediction II.647
II	QG2082_V1	mRNA	3227168	3227587	.	-	.	ID=CBEC_16053;Parent=CBEC_16052;Name=EVM prediction II.647
II	QG2082_V1	intron	3227323	3227363	.	-	2	Parent=CBEC_16053;ID=CBEC_16053_intron
II	QG2082_V1	CDS	3227364	3227492	.	-	2	ID=CBEC_16058;Parent=CBEC_16053
II	QG2082_V1	exon	3227364	3227492	.	-	.	ID=CBEC_16055;Parent=CBEC_16053
II	QG2082_V1	intron	3227493	3227538	.	-	0	Parent=CBEC_16053;ID=CBEC_16053_intron
II	QG2082_V1	CDS	3227539	3227587	.	-	0	ID=CBEC_16059;Parent=CBEC_16053
II	QG2082_V1	exon	3227539	3227587	.	-	.	ID=CBEC_16056;Parent=CBEC_16053
II	QG2082_V1	repeat_region	3227783	3227953	.	.	.	X=Cluster476_11XXXXDNA-CMC-Chapaev;ID=Cluster476_11XXXXDNA-CMC-Chapaev;intact=TRUE
II	QG2082_V1	repeat_region	3227968	3228126	.	.	.	X=Cluster476_12XXXXDNA-CMC-Chapaev;ID=Cluster476_12XXXXDNA-CMC-Chapaev;intact=TRUE
II	QG2082_V1	repeat_region	3235578	3235635	.	.	.	X=GA-rich_464XXXXGA-rich;ID=GA-rich_464XXXXGA-rich;intact=TRUE
II	QG2082_V1	repeat_region	3235785	3236240	.	.	.	X=Cluster29_1XXXXLINE-Penelope;ID=Cluster29_1XXXXLINE-Penelope;intact=TRUE
II	QG2082_V1	repeat_region	3238109	3238136	.	.	.	X=CTn_70XXXXSimple_repeat;ID=CTn_70XXXXSimple_repeat;intact=TRUE
II	QG2082_V1	CDS	3238342	3238555	.	+	0	ID=CBEC_16074;Parent=CBEC_16071
II	QG2082_V1	exon	3238342	3238555	.	+	.	ID=CBEC_16072;Parent=CBEC_16071
II	QG2082_V1	gene	3238342	3238697	.	+	.	ID=CBEC_16070;Name=EVM prediction II.648
II	QG2082_V1	mRNA	3238342	3238697	.	+	.	ID=CBEC_16071;Parent=CBEC_16070;Name=EVM prediction II.648;InterPro=IPR036438,IPR003235,IPR022353;Gene_Ontology=GO:0005179,GO:0005576
II	QG2082_V1	intron	3238556	3238602	.	+	2	Parent=CBEC_16071;ID=CBEC_16071_intron
II	QG2082_V1	CDS	3238603	3238697	.	+	2	ID=CBEC_16075;Parent=CBEC_16071
II	QG2082_V1	exon	3238603	3238697	.	+	.	ID=CBEC_16073;Parent=CBEC_16071
II	QG2082_V1	repeat_region	3239017	3239192	.	.	.	X=Cluster1469_12XXXXDNA-TcMar-Tc1;ID=Cluster1469_12XXXXDNA-TcMar-Tc1;intact=TRUE
II	QG2082_V1	repeat_region	3239980	3240426	.	.	.	X=Cluster740_5XXXXDNA-CMC-Chapaev;ID=Cluster740_5XXXXDNA-CMC-Chapaev;intact=TRUE
II	QG2082_V1	CDS	3241389	3241483	.	-	2	ID=CBEC_16091;Parent=CBEC_16087
II	QG2082_V1	exon	3241389	3241483	.	-	.	ID=CBEC_16088;Parent=CBEC_16087
II	QG2082_V1	gene	3241389	3244748	.	-	.	ID=CBEC_16086;Name=EVM prediction II.649
II	QG2082_V1	mRNA	3241389	3244748	.	-	.	ID=CBEC_16087;Parent=CBEC_16086;Name=EVM prediction II.649;InterPro=IPR022353,IPR003235,IPR036438;Gene_Ontology=GO:0005179,GO:0005576
II	QG2082_V1	intron	3241484	3241530	.	-	2	Parent=CBEC_16087;ID=CBEC_16087_intron
II	QG2082_V1	CDS	3241531	3241770	.	-	2	ID=CBEC_16092;Parent=CBEC_16087
II	QG2082_V1	exon	3241531	3241770	.	-	.	ID=CBEC_16089;Parent=CBEC_16087
II	QG2082_V1	intron	3241771	3244675	.	-	0	Parent=CBEC_16087;ID=CBEC_16087_intron
II	QG2082_V1	repeat_region	3241952	3241979	.	.	.	X=GA-rich_465XXXXGA-rich;ID=GA-rich_465XXXXGA-rich;intact=TRUE
II	QG2082_V1	repeat_region	3244341	3244366	.	.	.	X=CTTCn_4XXXXSimple_repeat;ID=CTTCn_4XXXXSimple_repeat;intact=TRUE
II	QG2082_V1	CDS	3244676	3244748	.	-	0	ID=CBEC_16093;Parent=CBEC_16087
II	QG2082_V1	exon	3244676	3244748	.	-	.	ID=CBEC_16090;Parent=CBEC_16087
II	QG2082_V1	CDS	3244801	3245047	.	+	0	ID=CBEC_16108;Parent=CBEC_16105
II	QG2082_V1	exon	3244801	3245047	.	+	.	ID=CBEC_16106;Parent=CBEC_16105
II	QG2082_V1	gene	3244801	3245191	.	+	.	ID=CBEC_16104;Name=EVM prediction II.650
II	QG2082_V1	mRNA	3244801	3245191	.	+	.	ID=CBEC_16105;Parent=CBEC_16104;Name=EVM prediction II.650;InterPro=IPR003235,IPR036438,IPR022353;Gene_Ontology=GO:0005179,GO:0005576
II	QG2082_V1	intron	3245048	3245096	.	+	2	Parent=CBEC_16105;ID=CBEC_16105_intron
II	QG2082_V1	CDS	3245097	3245191	.	+	2	ID=CBEC_16109;Parent=CBEC_16105
II	QG2082_V1	exon	3245097	3245191	.	+	.	ID=CBEC_16107;Parent=CBEC_16105
II	QG2082_V1	CDS	3245773	3245899	.	+	0	ID=CBEC_16124;Parent=CBEC_16121
II	QG2082_V1	exon	3245773	3245899	.	+	.	ID=CBEC_16122;Parent=CBEC_16121
II	QG2082_V1	gene	3245773	3246021	.	+	.	ID=CBEC_16120;Name=EVM prediction II.651
II	QG2082_V1	mRNA	3245773	3246021	.	+	.	ID=CBEC_16121;Parent=CBEC_16120;Name=EVM prediction II.651
II	QG2082_V1	intron	3245900	3245947	.	+	2	Parent=CBEC_16121;ID=CBEC_16121_intron
II	QG2082_V1	CDS	3245948	3246021	.	+	2	ID=CBEC_16125;Parent=CBEC_16121
II	QG2082_V1	exon	3245948	3246021	.	+	.	ID=CBEC_16123;Parent=CBEC_16121
II	QG2082_V1	CDS	3246717	3246759	.	+	0	ID=CBEC_16141;Parent=CBEC_16137
II	QG2082_V1	exon	3246717	3246759	.	+	.	ID=CBEC_16138;Parent=CBEC_16137
II	QG2082_V1	gene	3246717	3247396	.	+	.	ID=CBEC_16136;Name=EVM prediction II.652
II	QG2082_V1	mRNA	3246717	3247396	.	+	.	ID=CBEC_16137;Parent=CBEC_16136;Name=EVM prediction II.652
II	QG2082_V1	intron	3246760	3246805	.	+	2	Parent=CBEC_16137;ID=CBEC_16137_intron
II	QG2082_V1	CDS	3246806	3246865	.	+	2	ID=CBEC_16142;Parent=CBEC_16137
II	QG2082_V1	exon	3246806	3246865	.	+	.	ID=CBEC_16139;Parent=CBEC_16137
II	QG2082_V1	intron	3246866	3246908	.	+	2	Parent=CBEC_16137;ID=CBEC_16137_intron
II	QG2082_V1	CDS	3246909	3247396	.	+	2	ID=CBEC_16143;Parent=CBEC_16137
II	QG2082_V1	exon	3246909	3247396	.	+	.	ID=CBEC_16140;Parent=CBEC_16137
II	QG2082_V1	repeat_region	3247454	3247541	.	.	.	X=Cluster402_312XXXXDNA-TcMar-Tc1;ID=Cluster402_312XXXXDNA-TcMar-Tc1;intact=TRUE
II	QG2082_V1	repeat_region	3247542	3247572	.	.	.	X=Cluster305_1233XXXXDNA-TcMar-Tc1;ID=Cluster305_1233XXXXDNA-TcMar-Tc1;intact=TRUE
II	QG2082_V1	repeat_region	3247573	3247647	.	.	.	X=Cluster305_1234XXXXDNA-TcMar-Tc1;ID=Cluster305_1234XXXXDNA-TcMar-Tc1;intact=TRUE
II	QG2082_V1	repeat_region	3247719	3247773	.	.	.	X=Cluster305_1235XXXXDNA-TcMar-Tc1;ID=Cluster305_1235XXXXDNA-TcMar-Tc1;intact=TRUE
II	QG2082_V1	CDS	3249678	3249720	.	+	0	ID=CBEC_16159;Parent=CBEC_16155
II	QG2082_V1	exon	3249678	3249720	.	+	.	ID=CBEC_16156;Parent=CBEC_16155
II	QG2082_V1	gene	3249678	3250082	.	+	.	ID=CBEC_16154;Name=EVM prediction II.653
II	QG2082_V1	mRNA	3249678	3250082	.	+	.	ID=CBEC_16155;Parent=CBEC_16154;Name=EVM prediction II.653
II	QG2082_V1	intron	3249721	3249776	.	+	2	Parent=CBEC_16155;ID=CBEC_16155_intron
II	QG2082_V1	CDS	3249777	3249836	.	+	2	ID=CBEC_16160;Parent=CBEC_16155
II	QG2082_V1	exon	3249777	3249836	.	+	.	ID=CBEC_16157;Parent=CBEC_16155
II	QG2082_V1	intron	3249837	3249879	.	+	2	Parent=CBEC_16155;ID=CBEC_16155_intron
II	QG2082_V1	CDS	3249880	3250082	.	+	2	ID=CBEC_16161;Parent=CBEC_16155
II	QG2082_V1	exon	3249880	3250082	.	+	.	ID=CBEC_16158;Parent=CBEC_16155
II	QG2082_V1	repeat_region	3250007	3250058	.	.	.	X=GA-rich_466XXXXGA-rich;ID=GA-rich_466XXXXGA-rich;intact=TRUE
II	QG2082_V1	repeat_region	3250161	3250201	.	.	.	X=Cluster659_214XXXXUnknown;ID=Cluster659_214XXXXUnknown;intact=TRUE
II	QG2082_V1	repeat_region	3251765	3251789	.	.	.	X=TTATCn_3XXXXSimple_repeat;ID=TTATCn_3XXXXSimple_repeat;intact=TRUE
II	QG2082_V1	CDS	3251831	3251891	.	+	0	ID=CBEC_16177;Parent=CBEC_16173
II	QG2082_V1	exon	3251831	3251891	.	+	.	ID=CBEC_16174;Parent=CBEC_16173
II	QG2082_V1	gene	3251831	3252346	.	+	.	ID=CBEC_16172;Name=EVM prediction II.654
II	QG2082_V1	mRNA	3251831	3252346	.	+	.	ID=CBEC_16173;Parent=CBEC_16172;Name=EVM prediction II.654
II	QG2082_V1	intron	3251892	3251967	.	+	2	Parent=CBEC_16173;ID=CBEC_16173_intron
II	QG2082_V1	CDS	3251968	3252033	.	+	2	ID=CBEC_16178;Parent=CBEC_16173
II	QG2082_V1	exon	3251968	3252033	.	+	.	ID=CBEC_16175;Parent=CBEC_16173
II	QG2082_V1	intron	3252034	3252083	.	+	2	Parent=CBEC_16173;ID=CBEC_16173_intron
II	QG2082_V1	CDS	3252084	3252346	.	+	2	ID=CBEC_16179;Parent=CBEC_16173
II	QG2082_V1	exon	3252084	3252346	.	+	.	ID=CBEC_16176;Parent=CBEC_16173
II	QG2082_V1	repeat_region	3252285	3252350	.	.	.	X=GA-rich_467XXXXGA-rich;ID=GA-rich_467XXXXGA-rich;intact=TRUE
II	QG2082_V1	repeat_region	3253332	3254286	.	.	.	X=Cluster239_12XXXXDNA-TcMar-Tc1;ID=Cluster239_12XXXXDNA-TcMar-Tc1;intact=TRUE
II	QG2082_V1	CDS	3254527	3254613	.	-	0	ID=CBEC_16197;Parent=CBEC_16191
II	QG2082_V1	exon	3254527	3254613	.	-	.	ID=CBEC_16192;Parent=CBEC_16191
II	QG2082_V1	gene	3254527	3255830	.	-	.	ID=CBEC_16190;Name=EVM prediction II.655
II	QG2082_V1	mRNA	3254527	3255830	.	-	.	ID=CBEC_16191;Parent=CBEC_16190;Name=EVM prediction II.655
II	QG2082_V1	intron	3254614	3254659	.	-	2	Parent=CBEC_16191;ID=CBEC_16191_intron
II	QG2082_V1	CDS	3254660	3254796	.	-	2	ID=CBEC_16198;Parent=CBEC_16191
II	QG2082_V1	exon	3254660	3254796	.	-	.	ID=CBEC_16193;Parent=CBEC_16191
II	QG2082_V1	intron	3254797	3254839	.	-	2	Parent=CBEC_16191;ID=CBEC_16191_intron
II	QG2082_V1	CDS	3254840	3255658	.	-	2	ID=CBEC_16199;Parent=CBEC_16191
II	QG2082_V1	exon	3254840	3255658	.	-	.	ID=CBEC_16194;Parent=CBEC_16191
II	QG2082_V1	intron	3255659	3255700	.	-	2	Parent=CBEC_16191;ID=CBEC_16191_intron
II	QG2082_V1	CDS	3255701	3255757	.	-	2	ID=CBEC_16200;Parent=CBEC_16191
II	QG2082_V1	exon	3255701	3255757	.	-	.	ID=CBEC_16195;Parent=CBEC_16191
II	QG2082_V1	intron	3255758	3255805	.	-	0	Parent=CBEC_16191;ID=CBEC_16191_intron
II	QG2082_V1	CDS	3255806	3255830	.	-	0	ID=CBEC_16201;Parent=CBEC_16191
II	QG2082_V1	exon	3255806	3255830	.	-	.	ID=CBEC_16196;Parent=CBEC_16191
II	QG2082_V1	CDS	3258094	3258182	.	+	0	ID=CBEC_16217;Parent=CBEC_16213
II	QG2082_V1	exon	3258094	3258182	.	+	.	ID=CBEC_16214;Parent=CBEC_16213
II	QG2082_V1	gene	3258094	3258530	.	+	.	ID=CBEC_16212;Name=EVM prediction II.656
II	QG2082_V1	mRNA	3258094	3258530	.	+	.	ID=CBEC_16213;Parent=CBEC_16212;Name=EVM prediction II.656
II	QG2082_V1	intron	3258183	3258234	.	+	1	Parent=CBEC_16213;ID=CBEC_16213_intron
II	QG2082_V1	CDS	3258235	3258417	.	+	1	ID=CBEC_16218;Parent=CBEC_16213
II	QG2082_V1	exon	3258235	3258417	.	+	.	ID=CBEC_16215;Parent=CBEC_16213
II	QG2082_V1	intron	3258418	3258463	.	+	1	Parent=CBEC_16213;ID=CBEC_16213_intron
II	QG2082_V1	CDS	3258464	3258530	.	+	1	ID=CBEC_16219;Parent=CBEC_16213
II	QG2082_V1	exon	3258464	3258530	.	+	.	ID=CBEC_16216;Parent=CBEC_16213
II	QG2082_V1	CDS	3261880	3262016	.	-	2	ID=CBEC_16240;Parent=CBEC_16231
II	QG2082_V1	exon	3261880	3262016	.	-	.	ID=CBEC_16232;Parent=CBEC_16231
II	QG2082_V1	gene	3261880	3268217	.	-	.	ID=CBEC_16230;Name=EVM prediction II.657
II	QG2082_V1	mRNA	3261880	3268217	.	-	.	ID=CBEC_16231;Parent=CBEC_16230;Name=EVM prediction II.657
II	QG2082_V1	intron	3262017	3262342	.	-	2	Parent=CBEC_16231;ID=CBEC_16231_intron
II	QG2082_V1	CDS	3262343	3262543	.	-	2	ID=CBEC_16241;Parent=CBEC_16231
II	QG2082_V1	exon	3262343	3262543	.	-	.	ID=CBEC_16233;Parent=CBEC_16231
II	QG2082_V1	intron	3262544	3262588	.	-	2	Parent=CBEC_16231;ID=CBEC_16231_intron
II	QG2082_V1	CDS	3262589	3262723	.	-	2	ID=CBEC_16242;Parent=CBEC_16231
II	QG2082_V1	exon	3262589	3262723	.	-	.	ID=CBEC_16234;Parent=CBEC_16231
II	QG2082_V1	intron	3262724	3266769	.	-	2	Parent=CBEC_16231;ID=CBEC_16231_intron
II	QG2082_V1	CDS	3266770	3266928	.	-	2	ID=CBEC_16243;Parent=CBEC_16231
II	QG2082_V1	exon	3266770	3266928	.	-	.	ID=CBEC_16235;Parent=CBEC_16231
II	QG2082_V1	intron	3266929	3267304	.	-	2	Parent=CBEC_16231;ID=CBEC_16231_intron
II	QG2082_V1	repeat_region	3267087	3267097	.	.	.	X=Cluster305_1236XXXXDNA-TcMar-Tc1;ID=Cluster305_1236XXXXDNA-TcMar-Tc1;intact=TRUE
II	QG2082_V1	repeat_region	3267098	3267173	.	.	.	X=Cluster659_215XXXXUnknown;ID=Cluster659_215XXXXUnknown;intact=TRUE
II	QG2082_V1	repeat_region	3267174	3267176	.	.	.	X=Cluster659_216XXXXUnknown;ID=Cluster659_216XXXXUnknown;intact=TRUE
II	QG2082_V1	repeat_region	3267177	3267197	.	.	.	X=Cluster305_1237XXXXDNA-TcMar-Tc1;ID=Cluster305_1237XXXXDNA-TcMar-Tc1;intact=TRUE
II	QG2082_V1	repeat_region	3267198	3267222	.	.	.	X=Cluster659_216XXXXUnknown;ID=Cluster659_216XXXXUnknown;intact=TRUE
II	QG2082_V1	CDS	3267305	3267424	.	-	2	ID=CBEC_16244;Parent=CBEC_16231
II	QG2082_V1	exon	3267305	3267424	.	-	.	ID=CBEC_16236;Parent=CBEC_16231
II	QG2082_V1	intron	3267425	3267526	.	-	2	Parent=CBEC_16231;ID=CBEC_16231_intron
II	QG2082_V1	CDS	3267527	3267556	.	-	2	ID=CBEC_16245;Parent=CBEC_16231
II	QG2082_V1	exon	3267527	3267556	.	-	.	ID=CBEC_16237;Parent=CBEC_16231
II	QG2082_V1	intron	3267557	3267604	.	-	2	Parent=CBEC_16231;ID=CBEC_16231_intron
II	QG2082_V1	CDS	3267605	3267733	.	-	2	ID=CBEC_16246;Parent=CBEC_16231
II	QG2082_V1	exon	3267605	3267733	.	-	.	ID=CBEC_16238;Parent=CBEC_16231
II	QG2082_V1	intron	3267734	3268180	.	-	0	Parent=CBEC_16231;ID=CBEC_16231_intron
II	QG2082_V1	CDS	3268181	3268217	.	-	0	ID=CBEC_16247;Parent=CBEC_16231
II	QG2082_V1	exon	3268181	3268217	.	-	.	ID=CBEC_16239;Parent=CBEC_16231
II	QG2082_V1	CDS	3271787	3271953	.	-	2	ID=CBEC_16263;Parent=CBEC_16259
II	QG2082_V1	exon	3271787	3271953	.	-	.	ID=CBEC_16260;Parent=CBEC_16259
II	QG2082_V1	gene	3271787	3273227	.	-	.	ID=CBEC_16258;Name=EVM prediction II.658
II	QG2082_V1	mRNA	3271787	3273227	.	-	.	ID=CBEC_16259;Parent=CBEC_16258;Name=EVM prediction II.658
II	QG2082_V1	intron	3271954	3272610	.	-	2	Parent=CBEC_16259;ID=CBEC_16259_intron
II	QG2082_V1	repeat_region	3272127	3272180	.	.	.	X=Cluster659_217XXXXUnknown;ID=Cluster659_217XXXXUnknown;intact=TRUE
II	QG2082_V1	CDS	3272611	3272739	.	-	2	ID=CBEC_16264;Parent=CBEC_16259
II	QG2082_V1	exon	3272611	3272739	.	-	.	ID=CBEC_16261;Parent=CBEC_16259
II	QG2082_V1	intron	3272740	3273190	.	-	0	Parent=CBEC_16259;ID=CBEC_16259_intron
II	QG2082_V1	CDS	3273191	3273227	.	-	0	ID=CBEC_16265;Parent=CBEC_16259
II	QG2082_V1	exon	3273191	3273227	.	-	.	ID=CBEC_16262;Parent=CBEC_16259
II	QG2082_V1	repeat_region	3276273	3278066	.	.	.	X=Cluster979_103XXXXDNA-TcMar-Tc1;ID=Cluster979_103XXXXDNA-TcMar-Tc1;intact=TRUE
II	QG2082_V1	repeat_region	3278158	3278338	.	.	.	X=Cluster1096_5XXXXUnknown;ID=Cluster1096_5XXXXUnknown;intact=TRUE
II	QG2082_V1	repeat_region	3278354	3278590	.	.	.	X=Cluster1388_7XXXXUnknown;ID=Cluster1388_7XXXXUnknown;intact=TRUE
II	QG2082_V1	repeat_region	3278591	3278683	.	.	.	X=Cluster1275_75XXXXLTR-Gypsy;ID=Cluster1275_75XXXXLTR-Gypsy;intact=TRUE
II	QG2082_V1	repeat_region	3278687	3278743	.	.	.	X=Cluster1485_21XXXXDNA-TcMar-Tc1;ID=Cluster1485_21XXXXDNA-TcMar-Tc1;intact=TRUE
II	QG2082_V1	repeat_region	3278744	3278745	.	.	.	X=Cluster1096_6XXXXUnknown;ID=Cluster1096_6XXXXUnknown;intact=TRUE
II	QG2082_V1	repeat_region	3278746	3278904	.	.	.	X=Cluster1096_6XXXXUnknown;ID=Cluster1096_6XXXXUnknown;intact=TRUE
II	QG2082_V1	repeat_region	3278910	3279175	.	.	.	X=Cluster106_40XXXXUnknown;ID=Cluster106_40XXXXUnknown;intact=TRUE
II	QG2082_V1	repeat_region	3279217	3279232	.	.	.	X=Cluster98_11XXXXUnknown;ID=Cluster98_11XXXXUnknown;intact=TRUE
II	QG2082_V1	repeat_region	3279233	3279246	.	.	.	X=Cluster1275_76XXXXLTR-Gypsy;ID=Cluster1275_76XXXXLTR-Gypsy;intact=TRUE
II	QG2082_V1	repeat_region	3279247	3279281	.	.	.	X=Cluster1388_8XXXXUnknown;ID=Cluster1388_8XXXXUnknown;intact=TRUE
II	QG2082_V1	repeat_region	3279282	3279481	.	.	.	X=Cluster1388_8XXXXUnknown;ID=Cluster1388_8XXXXUnknown;intact=TRUE
II	QG2082_V1	repeat_region	3279482	3279600	.	.	.	X=Cluster1275_77XXXXLTR-Gypsy;ID=Cluster1275_77XXXXLTR-Gypsy;intact=TRUE
II	QG2082_V1	repeat_region	3279682	3279768	.	.	.	X=Cluster1485_22XXXXDNA-TcMar-Tc1;ID=Cluster1485_22XXXXDNA-TcMar-Tc1;intact=TRUE
II	QG2082_V1	repeat_region	3279835	3280324	.	.	.	X=Cluster105_26XXXXUnknown;ID=Cluster105_26XXXXUnknown;intact=TRUE
II	QG2082_V1	repeat_region	3280328	3280380	.	.	.	X=Cluster810_11XXXXUnknown;ID=Cluster810_11XXXXUnknown;intact=TRUE
II	QG2082_V1	repeat_region	3280381	3280381	.	.	.	X=Cluster802_3XXXXUnknown;ID=Cluster802_3XXXXUnknown;intact=TRUE
II	QG2082_V1	repeat_region	3280382	3280435	.	.	.	X=Cluster802_3XXXXUnknown;ID=Cluster802_3XXXXUnknown;intact=TRUE
II	QG2082_V1	repeat_region	3280436	3280466	.	.	.	X=Cluster105_27XXXXUnknown;ID=Cluster105_27XXXXUnknown;intact=TRUE
II	QG2082_V1	repeat_region	3280467	3280503	.	.	.	X=Cluster1275_78XXXXLTR-Gypsy;ID=Cluster1275_78XXXXLTR-Gypsy;intact=TRUE
II	QG2082_V1	repeat_region	3280504	3280847	.	.	.	X=Cluster105_27XXXXUnknown;ID=Cluster105_27XXXXUnknown;intact=TRUE
II	QG2082_V1	repeat_region	3280850	3280914	.	.	.	X=Cluster287_15XXXXUnknown;ID=Cluster287_15XXXXUnknown;intact=TRUE
II	QG2082_V1	repeat_region	3280915	3281018	.	.	.	X=Cluster1095_24XXXXUnknown;ID=Cluster1095_24XXXXUnknown;intact=TRUE
II	QG2082_V1	repeat_region	3281019	3281035	.	.	.	X=Cluster1275_79XXXXLTR-Gypsy;ID=Cluster1275_79XXXXLTR-Gypsy;intact=TRUE
II	QG2082_V1	repeat_region	3281036	3281039	.	.	.	X=Cluster1260_15XXXXUnknown;ID=Cluster1260_15XXXXUnknown;intact=TRUE
II	QG2082_V1	repeat_region	3281040	3281132	.	.	.	X=Cluster1260_15XXXXUnknown;ID=Cluster1260_15XXXXUnknown;intact=TRUE
II	QG2082_V1	repeat_region	3281133	3281180	.	.	.	X=Cluster1275_80XXXXLTR-Gypsy;ID=Cluster1275_80XXXXLTR-Gypsy;intact=TRUE
II	QG2082_V1	repeat_region	3281181	3281194	.	.	.	X=Cluster863_18XXXXDNA-TcMar-Tc1;ID=Cluster863_18XXXXDNA-TcMar-Tc1;intact=TRUE
II	QG2082_V1	repeat_region	3281195	3281213	.	.	.	X=Cluster863_18XXXXDNA-TcMar-Tc1;ID=Cluster863_18XXXXDNA-TcMar-Tc1;intact=TRUE
II	QG2082_V1	repeat_region	3281214	3281215	.	.	.	X=Cluster863_19XXXXDNA-TcMar-Tc1;ID=Cluster863_19XXXXDNA-TcMar-Tc1;intact=TRUE
II	QG2082_V1	repeat_region	3281216	3281242	.	.	.	X=Cluster863_19XXXXDNA-TcMar-Tc1;ID=Cluster863_19XXXXDNA-TcMar-Tc1;intact=TRUE
II	QG2082_V1	repeat_region	3281248	3281351	.	.	.	X=Cluster1247_27XXXXUnknown;ID=Cluster1247_27XXXXUnknown;intact=TRUE
II	QG2082_V1	repeat_region	3281352	3281370	.	.	.	X=Cluster158_8XXXXUnknown;ID=Cluster158_8XXXXUnknown;intact=TRUE
II	QG2082_V1	repeat_region	3281371	3281434	.	.	.	X=Cluster158_8XXXXUnknown;ID=Cluster158_8XXXXUnknown;intact=TRUE
II	QG2082_V1	repeat_region	3281435	3281436	.	.	.	X=Cluster105_28XXXXUnknown;ID=Cluster105_28XXXXUnknown;intact=TRUE
II	QG2082_V1	repeat_region	3281437	3281523	.	.	.	X=Cluster105_28XXXXUnknown;ID=Cluster105_28XXXXUnknown;intact=TRUE
II	QG2082_V1	repeat_region	3281939	3281946	.	.	.	X=Cluster1260_16XXXXUnknown;ID=Cluster1260_16XXXXUnknown;intact=TRUE
II	QG2082_V1	repeat_region	3281947	3281980	.	.	.	X=Cluster1247_28XXXXUnknown;ID=Cluster1247_28XXXXUnknown;intact=TRUE
II	QG2082_V1	repeat_region	3281981	3282039	.	.	.	X=Cluster1247_28XXXXUnknown;ID=Cluster1247_28XXXXUnknown;intact=TRUE
II	QG2082_V1	repeat_region	3282040	3282185	.	.	.	X=Cluster1275_81XXXXLTR-Gypsy;ID=Cluster1275_81XXXXLTR-Gypsy;intact=TRUE
II	QG2082_V1	repeat_region	3282186	3282325	.	.	.	X=Cluster1275_81XXXXLTR-Gypsy;ID=Cluster1275_81XXXXLTR-Gypsy;intact=TRUE
II	QG2082_V1	repeat_region	3282326	3282473	.	.	.	X=Cluster1247_29XXXXUnknown;ID=Cluster1247_29XXXXUnknown;intact=TRUE
II	QG2082_V1	repeat_region	3282474	3282575	.	.	.	X=Cluster1247_29XXXXUnknown;ID=Cluster1247_29XXXXUnknown;intact=TRUE
II	QG2082_V1	repeat_region	3282578	3282929	.	.	.	X=Cluster105_29XXXXUnknown;ID=Cluster105_29XXXXUnknown;intact=TRUE
II	QG2082_V1	repeat_region	3282934	3282986	.	.	.	X=Cluster810_12XXXXUnknown;ID=Cluster810_12XXXXUnknown;intact=TRUE
II	QG2082_V1	repeat_region	3282987	3282987	.	.	.	X=Cluster802_4XXXXUnknown;ID=Cluster802_4XXXXUnknown;intact=TRUE
II	QG2082_V1	repeat_region	3282988	3283041	.	.	.	X=Cluster802_4XXXXUnknown;ID=Cluster802_4XXXXUnknown;intact=TRUE
II	QG2082_V1	repeat_region	3283042	3283072	.	.	.	X=Cluster105_30XXXXUnknown;ID=Cluster105_30XXXXUnknown;intact=TRUE
II	QG2082_V1	repeat_region	3283073	3283109	.	.	.	X=Cluster1275_82XXXXLTR-Gypsy;ID=Cluster1275_82XXXXLTR-Gypsy;intact=TRUE
II	QG2082_V1	repeat_region	3283110	3283453	.	.	.	X=Cluster105_30XXXXUnknown;ID=Cluster105_30XXXXUnknown;intact=TRUE
II	QG2082_V1	repeat_region	3283456	3283520	.	.	.	X=Cluster287_16XXXXUnknown;ID=Cluster287_16XXXXUnknown;intact=TRUE
II	QG2082_V1	repeat_region	3283521	3283574	.	.	.	X=Cluster810_13XXXXUnknown;ID=Cluster810_13XXXXUnknown;intact=TRUE
II	QG2082_V1	repeat_region	3283784	3286455	.	.	.	X=Cluster1171_1XXXXRC-Helitron;ID=Cluster1171_1XXXXRC-Helitron;intact=TRUE
II	QG2082_V1	repeat_region	3286573	3287529	.	.	.	X=Cluster68_1XXXXRC-Helitron;ID=Cluster68_1XXXXRC-Helitron;intact=TRUE
II	QG2082_V1	CDS	3287548	3288055	.	-	1	ID=CBEC_16286;Parent=CBEC_16277
II	QG2082_V1	exon	3287548	3288055	.	-	.	ID=CBEC_16278;Parent=CBEC_16277
II	QG2082_V1	gene	3287548	3292033	.	-	.	ID=CBEC_16276;Name=EVM prediction II.659;celegans_gene_ids=WBGene00018204;celegans_gene_names=F39F10.4
II	QG2082_V1	mRNA	3287548	3292033	.	-	.	ID=CBEC_16277;Parent=CBEC_16276;Name=EVM prediction II.659;InterPro=IPR043472
II	QG2082_V1	intron	3288056	3288102	.	-	0	Parent=CBEC_16277;ID=CBEC_16277_intron
II	QG2082_V1	CDS	3288103	3288710	.	-	0	ID=CBEC_16287;Parent=CBEC_16277
II	QG2082_V1	exon	3288103	3288710	.	-	.	ID=CBEC_16279;Parent=CBEC_16277
II	QG2082_V1	intron	3288711	3289257	.	-	2	Parent=CBEC_16277;ID=CBEC_16277_intron
II	QG2082_V1	repeat_region	3288711	3289231	.	.	.	X=Cluster1482_1XXXXRC-Helitron;ID=Cluster1482_1XXXXRC-Helitron;intact=TRUE
II	QG2082_V1	CDS	3289258	3289439	.	-	2	ID=CBEC_16288;Parent=CBEC_16277
II	QG2082_V1	exon	3289258	3289439	.	-	.	ID=CBEC_16280;Parent=CBEC_16277
II	QG2082_V1	intron	3289440	3289486	.	-	2	Parent=CBEC_16277;ID=CBEC_16277_intron
II	QG2082_V1	CDS	3289487	3290227	.	-	2	ID=CBEC_16289;Parent=CBEC_16277
II	QG2082_V1	exon	3289487	3290227	.	-	.	ID=CBEC_16281;Parent=CBEC_16277
II	QG2082_V1	intron	3290228	3290277	.	-	1	Parent=CBEC_16277;ID=CBEC_16277_intron
II	QG2082_V1	CDS	3290278	3290540	.	-	1	ID=CBEC_16290;Parent=CBEC_16277
II	QG2082_V1	exon	3290278	3290540	.	-	.	ID=CBEC_16282;Parent=CBEC_16277
II	QG2082_V1	intron	3290541	3290584	.	-	2	Parent=CBEC_16277;ID=CBEC_16277_intron
II	QG2082_V1	CDS	3290585	3291059	.	-	2	ID=CBEC_16291;Parent=CBEC_16277
II	QG2082_V1	exon	3290585	3291059	.	-	.	ID=CBEC_16283;Parent=CBEC_16277
II	QG2082_V1	intron	3291060	3291102	.	-	0	Parent=CBEC_16277;ID=CBEC_16277_intron
II	QG2082_V1	CDS	3291103	3291835	.	-	0	ID=CBEC_16292;Parent=CBEC_16277
II	QG2082_V1	exon	3291103	3291835	.	-	.	ID=CBEC_16284;Parent=CBEC_16277
II	QG2082_V1	intron	3291836	3291880	.	-	0	Parent=CBEC_16277;ID=CBEC_16277_intron
II	QG2082_V1	CDS	3291881	3292033	.	-	0	ID=CBEC_16293;Parent=CBEC_16277
II	QG2082_V1	exon	3291881	3292033	.	-	.	ID=CBEC_16285;Parent=CBEC_16277
II	QG2082_V1	repeat_region	3292568	3292764	.	.	.	X=Cluster105_31XXXXUnknown;ID=Cluster105_31XXXXUnknown;intact=TRUE
II	QG2082_V1	repeat_region	3292765	3292888	.	.	.	X=Cluster98_12XXXXUnknown;ID=Cluster98_12XXXXUnknown;intact=TRUE
II	QG2082_V1	repeat_region	3292889	3292893	.	.	.	X=Cluster98_12XXXXUnknown;ID=Cluster98_12XXXXUnknown;intact=TRUE
II	QG2082_V1	repeat_region	3292894	3292904	.	.	.	X=Cluster287_17XXXXUnknown;ID=Cluster287_17XXXXUnknown;intact=TRUE
II	QG2082_V1	repeat_region	3292905	3292937	.	.	.	X=Cluster287_17XXXXUnknown;ID=Cluster287_17XXXXUnknown;intact=TRUE
II	QG2082_V1	repeat_region	3292938	3292938	.	.	.	X=Cluster1095_25XXXXUnknown;ID=Cluster1095_25XXXXUnknown;intact=TRUE
II	QG2082_V1	repeat_region	3292939	3293041	.	.	.	X=Cluster1095_25XXXXUnknown;ID=Cluster1095_25XXXXUnknown;intact=TRUE
II	QG2082_V1	repeat_region	3293042	3293058	.	.	.	X=Cluster1275_83XXXXLTR-Gypsy;ID=Cluster1275_83XXXXLTR-Gypsy;intact=TRUE
II	QG2082_V1	repeat_region	3293059	3293062	.	.	.	X=Cluster1260_17XXXXUnknown;ID=Cluster1260_17XXXXUnknown;intact=TRUE
II	QG2082_V1	repeat_region	3293063	3293155	.	.	.	X=Cluster1260_17XXXXUnknown;ID=Cluster1260_17XXXXUnknown;intact=TRUE
II	QG2082_V1	repeat_region	3293156	3293203	.	.	.	X=Cluster1275_84XXXXLTR-Gypsy;ID=Cluster1275_84XXXXLTR-Gypsy;intact=TRUE
II	QG2082_V1	repeat_region	3293204	3293217	.	.	.	X=Cluster863_20XXXXDNA-TcMar-Tc1;ID=Cluster863_20XXXXDNA-TcMar-Tc1;intact=TRUE
II	QG2082_V1	repeat_region	3293218	3293236	.	.	.	X=Cluster863_20XXXXDNA-TcMar-Tc1;ID=Cluster863_20XXXXDNA-TcMar-Tc1;intact=TRUE
II	QG2082_V1	repeat_region	3293237	3293238	.	.	.	X=Cluster863_21XXXXDNA-TcMar-Tc1;ID=Cluster863_21XXXXDNA-TcMar-Tc1;intact=TRUE
II	QG2082_V1	repeat_region	3293239	3293265	.	.	.	X=Cluster863_21XXXXDNA-TcMar-Tc1;ID=Cluster863_21XXXXDNA-TcMar-Tc1;intact=TRUE
II	QG2082_V1	repeat_region	3293271	3293374	.	.	.	X=Cluster1247_30XXXXUnknown;ID=Cluster1247_30XXXXUnknown;intact=TRUE
II	QG2082_V1	repeat_region	3293375	3293393	.	.	.	X=Cluster158_9XXXXUnknown;ID=Cluster158_9XXXXUnknown;intact=TRUE
II	QG2082_V1	repeat_region	3293394	3293457	.	.	.	X=Cluster158_9XXXXUnknown;ID=Cluster158_9XXXXUnknown;intact=TRUE
II	QG2082_V1	repeat_region	3293458	3293459	.	.	.	X=Cluster105_32XXXXUnknown;ID=Cluster105_32XXXXUnknown;intact=TRUE
II	QG2082_V1	repeat_region	3293460	3293546	.	.	.	X=Cluster105_32XXXXUnknown;ID=Cluster105_32XXXXUnknown;intact=TRUE
II	QG2082_V1	repeat_region	3293962	3293969	.	.	.	X=Cluster1260_18XXXXUnknown;ID=Cluster1260_18XXXXUnknown;intact=TRUE
II	QG2082_V1	repeat_region	3293970	3294003	.	.	.	X=Cluster1247_31XXXXUnknown;ID=Cluster1247_31XXXXUnknown;intact=TRUE
II	QG2082_V1	repeat_region	3294004	3294062	.	.	.	X=Cluster1247_31XXXXUnknown;ID=Cluster1247_31XXXXUnknown;intact=TRUE
II	QG2082_V1	repeat_region	3294063	3294208	.	.	.	X=Cluster1275_85XXXXLTR-Gypsy;ID=Cluster1275_85XXXXLTR-Gypsy;intact=TRUE
II	QG2082_V1	repeat_region	3294209	3294348	.	.	.	X=Cluster1275_85XXXXLTR-Gypsy;ID=Cluster1275_85XXXXLTR-Gypsy;intact=TRUE
II	QG2082_V1	repeat_region	3294349	3294496	.	.	.	X=Cluster1247_32XXXXUnknown;ID=Cluster1247_32XXXXUnknown;intact=TRUE
II	QG2082_V1	repeat_region	3294497	3294598	.	.	.	X=Cluster1247_32XXXXUnknown;ID=Cluster1247_32XXXXUnknown;intact=TRUE
II	QG2082_V1	repeat_region	3294601	3294952	.	.	.	X=Cluster105_33XXXXUnknown;ID=Cluster105_33XXXXUnknown;intact=TRUE
II	QG2082_V1	CDS	3295634	3295703	.	+	0	ID=CBEC_16313;Parent=CBEC_16305
II	QG2082_V1	exon	3295634	3295703	.	+	.	ID=CBEC_16306;Parent=CBEC_16305
II	QG2082_V1	gene	3295634	3300338	.	+	.	ID=CBEC_16304;Name=EVM prediction II.660;celegans_gene_ids=WBGene00016488;celegans_gene_names=C36C9.5
II	QG2082_V1	mRNA	3295634	3300338	.	+	.	ID=CBEC_16305;Parent=CBEC_16304;Name=EVM prediction II.660
II	QG2082_V1	intron	3295704	3295751	.	+	2	Parent=CBEC_16305;ID=CBEC_16305_intron
II	QG2082_V1	CDS	3295752	3295856	.	+	2	ID=CBEC_16314;Parent=CBEC_16305
II	QG2082_V1	exon	3295752	3295856	.	+	.	ID=CBEC_16307;Parent=CBEC_16305
II	QG2082_V1	intron	3295857	3295899	.	+	2	Parent=CBEC_16305;ID=CBEC_16305_intron
II	QG2082_V1	CDS	3295900	3295995	.	+	2	ID=CBEC_16315;Parent=CBEC_16305
II	QG2082_V1	exon	3295900	3295995	.	+	.	ID=CBEC_16308;Parent=CBEC_16305
II	QG2082_V1	intron	3295996	3297985	.	+	2	Parent=CBEC_16305;ID=CBEC_16305_intron
II	QG2082_V1	repeat_region	3296252	3296272	.	.	.	X=Cluster1328_168XXXXDNA-TcMar-Tc1;ID=Cluster1328_168XXXXDNA-TcMar-Tc1;intact=TRUE
II	QG2082_V1	repeat_region	3296273	3296430	.	.	.	X=Cluster1017_62XXXXDNA-CMC-Chapaev;ID=Cluster1017_62XXXXDNA-CMC-Chapaev;intact=TRUE
II	QG2082_V1	repeat_region	3296431	3296433	.	.	.	X=Cluster1017_62XXXXDNA-CMC-Chapaev;ID=Cluster1017_62XXXXDNA-CMC-Chapaev;intact=TRUE
II	QG2082_V1	repeat_region	3296822	3296929	.	.	.	X=Cluster1017_63XXXXDNA-CMC-Chapaev;ID=Cluster1017_63XXXXDNA-CMC-Chapaev;intact=TRUE
II	QG2082_V1	repeat_region	3296930	3297003	.	.	.	X=Cluster1328_169XXXXDNA-TcMar-Tc1;ID=Cluster1328_169XXXXDNA-TcMar-Tc1;intact=TRUE
II	QG2082_V1	CDS	3297986	3298390	.	+	2	ID=CBEC_16316;Parent=CBEC_16305
II	QG2082_V1	exon	3297986	3298390	.	+	.	ID=CBEC_16309;Parent=CBEC_16305
II	QG2082_V1	intron	3298391	3299635	.	+	2	Parent=CBEC_16305;ID=CBEC_16305_intron
II	QG2082_V1	CDS	3299636	3299932	.	+	2	ID=CBEC_16317;Parent=CBEC_16305
II	QG2082_V1	exon	3299636	3299932	.	+	.	ID=CBEC_16310;Parent=CBEC_16305
II	QG2082_V1	intron	3299933	3299994	.	+	2	Parent=CBEC_16305;ID=CBEC_16305_intron
II	QG2082_V1	CDS	3299995	3300135	.	+	2	ID=CBEC_16318;Parent=CBEC_16305
II	QG2082_V1	exon	3299995	3300135	.	+	.	ID=CBEC_16311;Parent=CBEC_16305
II	QG2082_V1	intron	3300136	3300180	.	+	2	Parent=CBEC_16305;ID=CBEC_16305_intron
II	QG2082_V1	CDS	3300181	3300338	.	+	2	ID=CBEC_16319;Parent=CBEC_16305
II	QG2082_V1	exon	3300181	3300338	.	+	.	ID=CBEC_16312;Parent=CBEC_16305
II	QG2082_V1	repeat_region	3300587	3300655	.	.	.	X=Cluster1328_170XXXXDNA-TcMar-Tc1;ID=Cluster1328_170XXXXDNA-TcMar-Tc1;intact=TRUE
II	QG2082_V1	repeat_region	3300656	3300688	.	.	.	X=Cluster1017_64XXXXDNA-CMC-Chapaev;ID=Cluster1017_64XXXXDNA-CMC-Chapaev;intact=TRUE
II	QG2082_V1	repeat_region	3300689	3300787	.	.	.	X=Cluster1328_171XXXXDNA-TcMar-Tc1;ID=Cluster1328_171XXXXDNA-TcMar-Tc1;intact=TRUE
II	QG2082_V1	repeat_region	3300788	3300811	.	.	.	X=Cluster1328_171XXXXDNA-TcMar-Tc1;ID=Cluster1328_171XXXXDNA-TcMar-Tc1;intact=TRUE
II	QG2082_V1	repeat_region	3300812	3301088	.	.	.	X=Cluster1017_65XXXXDNA-CMC-Chapaev;ID=Cluster1017_65XXXXDNA-CMC-Chapaev;intact=TRUE
II	QG2082_V1	repeat_region	3301089	3301097	.	.	.	X=Cluster1017_65XXXXDNA-CMC-Chapaev;ID=Cluster1017_65XXXXDNA-CMC-Chapaev;intact=TRUE
II	QG2082_V1	CDS	3302886	3303195	.	+	0	ID=CBEC_16344;Parent=CBEC_16331
II	QG2082_V1	exon	3302886	3303195	.	+	.	ID=CBEC_16332;Parent=CBEC_16331
II	QG2082_V1	gene	3302886	3305952	.	+	.	ID=CBEC_16330;Name=EVM prediction II.661
II	QG2082_V1	mRNA	3302886	3305952	.	+	.	ID=CBEC_16331;Parent=CBEC_16330;Name=EVM prediction II.661;InterPro=IPR027267
II	QG2082_V1	intron	3303196	3303239	.	+	2	Parent=CBEC_16331;ID=CBEC_16331_intron
II	QG2082_V1	CDS	3303240	3303299	.	+	2	ID=CBEC_16345;Parent=CBEC_16331
II	QG2082_V1	exon	3303240	3303299	.	+	.	ID=CBEC_16333;Parent=CBEC_16331
II	QG2082_V1	intron	3303300	3304276	.	+	2	Parent=CBEC_16331;ID=CBEC_16331_intron
II	QG2082_V1	CDS	3304277	3304444	.	+	2	ID=CBEC_16346;Parent=CBEC_16331
II	QG2082_V1	exon	3304277	3304444	.	+	.	ID=CBEC_16334;Parent=CBEC_16331
II	QG2082_V1	intron	3304445	3304488	.	+	2	Parent=CBEC_16331;ID=CBEC_16331_intron
II	QG2082_V1	CDS	3304489	3304563	.	+	2	ID=CBEC_16347;Parent=CBEC_16331
II	QG2082_V1	exon	3304489	3304563	.	+	.	ID=CBEC_16335;Parent=CBEC_16331
II	QG2082_V1	intron	3304564	3304613	.	+	2	Parent=CBEC_16331;ID=CBEC_16331_intron
II	QG2082_V1	CDS	3304614	3304697	.	+	2	ID=CBEC_16348;Parent=CBEC_16331
II	QG2082_V1	exon	3304614	3304697	.	+	.	ID=CBEC_16336;Parent=CBEC_16331
II	QG2082_V1	intron	3304698	3304743	.	+	2	Parent=CBEC_16331;ID=CBEC_16331_intron
II	QG2082_V1	CDS	3304744	3304806	.	+	2	ID=CBEC_16349;Parent=CBEC_16331
II	QG2082_V1	exon	3304744	3304806	.	+	.	ID=CBEC_16337;Parent=CBEC_16331
II	QG2082_V1	intron	3304807	3304852	.	+	2	Parent=CBEC_16331;ID=CBEC_16331_intron
II	QG2082_V1	CDS	3304853	3304936	.	+	2	ID=CBEC_16350;Parent=CBEC_16331
II	QG2082_V1	exon	3304853	3304936	.	+	.	ID=CBEC_16338;Parent=CBEC_16331
II	QG2082_V1	intron	3304937	3304980	.	+	2	Parent=CBEC_16331;ID=CBEC_16331_intron
II	QG2082_V1	CDS	3304981	3305055	.	+	2	ID=CBEC_16351;Parent=CBEC_16331
II	QG2082_V1	exon	3304981	3305055	.	+	.	ID=CBEC_16339;Parent=CBEC_16331
II	QG2082_V1	intron	3305056	3305100	.	+	2	Parent=CBEC_16331;ID=CBEC_16331_intron
II	QG2082_V1	CDS	3305101	3305184	.	+	2	ID=CBEC_16352;Parent=CBEC_16331
II	QG2082_V1	exon	3305101	3305184	.	+	.	ID=CBEC_16340;Parent=CBEC_16331
II	QG2082_V1	intron	3305185	3305229	.	+	2	Parent=CBEC_16331;ID=CBEC_16331_intron
II	QG2082_V1	CDS	3305230	3305304	.	+	2	ID=CBEC_16353;Parent=CBEC_16331
II	QG2082_V1	exon	3305230	3305304	.	+	.	ID=CBEC_16341;Parent=CBEC_16331
II	QG2082_V1	intron	3305305	3305557	.	+	2	Parent=CBEC_16331;ID=CBEC_16331_intron
II	QG2082_V1	repeat_region	3305320	3305523	.	.	.	X=Cluster106_41XXXXUnknown;ID=Cluster106_41XXXXUnknown;intact=TRUE
II	QG2082_V1	CDS	3305558	3305707	.	+	2	ID=CBEC_16354;Parent=CBEC_16331
II	QG2082_V1	exon	3305558	3305707	.	+	.	ID=CBEC_16342;Parent=CBEC_16331
II	QG2082_V1	intron	3305708	3305752	.	+	2	Parent=CBEC_16331;ID=CBEC_16331_intron
II	QG2082_V1	CDS	3305753	3305952	.	+	2	ID=CBEC_16355;Parent=CBEC_16331
II	QG2082_V1	exon	3305753	3305952	.	+	.	ID=CBEC_16343;Parent=CBEC_16331
II	QG2082_V1	repeat_region	3306027	3306063	.	.	.	X=TTTTTTn_1XXXXSimple_repeat;ID=TTTTTTn_1XXXXSimple_repeat;intact=TRUE
II	QG2082_V1	repeat_region	3306169	3306250	.	.	.	X=TTTCCATn_3XXXXSimple_repeat;ID=TTTCCATn_3XXXXSimple_repeat;intact=TRUE
II	QG2082_V1	repeat_region	3306349	3306529	.	.	.	X=Cluster55_171XXXXDNA-TcMar-Tc1;ID=Cluster55_171XXXXDNA-TcMar-Tc1;intact=TRUE
II	QG2082_V1	CDS	3307255	3307327	.	+	0	ID=CBEC_16373;Parent=CBEC_16367
II	QG2082_V1	exon	3307255	3307327	.	+	.	ID=CBEC_16368;Parent=CBEC_16367
II	QG2082_V1	gene	3307255	3308472	.	+	.	ID=CBEC_16366;Name=EVM prediction II.662
II	QG2082_V1	mRNA	3307255	3308472	.	+	.	ID=CBEC_16367;Parent=CBEC_16366;Name=EVM prediction II.662
II	QG2082_V1	intron	3307328	3307507	.	+	2	Parent=CBEC_16367;ID=CBEC_16367_intron
II	QG2082_V1	repeat_region	3307376	3307480	.	.	.	X=Cluster102_10XXXXDNA-TcMar-Tc1;ID=Cluster102_10XXXXDNA-TcMar-Tc1;intact=TRUE
II	QG2082_V1	CDS	3307508	3307600	.	+	2	ID=CBEC_16374;Parent=CBEC_16367
II	QG2082_V1	exon	3307508	3307600	.	+	.	ID=CBEC_16369;Parent=CBEC_16367
II	QG2082_V1	intron	3307601	3307645	.	+	2	Parent=CBEC_16367;ID=CBEC_16367_intron
II	QG2082_V1	CDS	3307646	3307894	.	+	2	ID=CBEC_16375;Parent=CBEC_16367
II	QG2082_V1	exon	3307646	3307894	.	+	.	ID=CBEC_16370;Parent=CBEC_16367
II	QG2082_V1	intron	3307895	3308139	.	+	2	Parent=CBEC_16367;ID=CBEC_16367_intron
II	QG2082_V1	repeat_region	3307910	3308105	.	.	.	X=Cluster106_42XXXXUnknown;ID=Cluster106_42XXXXUnknown;intact=TRUE
II	QG2082_V1	CDS	3308140	3308247	.	+	2	ID=CBEC_16376;Parent=CBEC_16367
II	QG2082_V1	exon	3308140	3308247	.	+	.	ID=CBEC_16371;Parent=CBEC_16367
II	QG2082_V1	intron	3308248	3308296	.	+	2	Parent=CBEC_16367;ID=CBEC_16367_intron
II	QG2082_V1	CDS	3308297	3308472	.	+	2	ID=CBEC_16377;Parent=CBEC_16367
II	QG2082_V1	exon	3308297	3308472	.	+	.	ID=CBEC_16372;Parent=CBEC_16367
II	QG2082_V1	repeat_region	3308842	3309022	.	.	.	X=Cluster55_172XXXXDNA-TcMar-Tc1;ID=Cluster55_172XXXXDNA-TcMar-Tc1;intact=TRUE
II	QG2082_V1	repeat_region	3309950	3310114	.	.	.	X=Cluster939_16XXXXUnknown;ID=Cluster939_16XXXXUnknown;intact=TRUE
II	QG2082_V1	CDS	3310166	3310238	.	+	0	ID=CBEC_16395;Parent=CBEC_16389
II	QG2082_V1	exon	3310166	3310238	.	+	.	ID=CBEC_16390;Parent=CBEC_16389
II	QG2082_V1	gene	3310166	3311042	.	+	.	ID=CBEC_16388;Name=EVM prediction II.663
II	QG2082_V1	mRNA	3310166	3311042	.	+	.	ID=CBEC_16389;Parent=CBEC_16388;Name=EVM prediction II.663
II	QG2082_V1	intron	3310239	3310348	.	+	2	Parent=CBEC_16389;ID=CBEC_16389_intron
II	QG2082_V1	CDS	3310349	3310441	.	+	2	ID=CBEC_16396;Parent=CBEC_16389
II	QG2082_V1	exon	3310349	3310441	.	+	.	ID=CBEC_16391;Parent=CBEC_16389
II	QG2082_V1	intron	3310442	3310484	.	+	2	Parent=CBEC_16389;ID=CBEC_16389_intron
II	QG2082_V1	CDS	3310485	3310676	.	+	2	ID=CBEC_16397;Parent=CBEC_16389
II	QG2082_V1	exon	3310485	3310676	.	+	.	ID=CBEC_16392;Parent=CBEC_16389
II	QG2082_V1	intron	3310677	3310720	.	+	2	Parent=CBEC_16389;ID=CBEC_16389_intron
II	QG2082_V1	CDS	3310721	3310822	.	+	2	ID=CBEC_16398;Parent=CBEC_16389
II	QG2082_V1	exon	3310721	3310822	.	+	.	ID=CBEC_16393;Parent=CBEC_16389
II	QG2082_V1	intron	3310823	3310866	.	+	2	Parent=CBEC_16389;ID=CBEC_16389_intron
II	QG2082_V1	CDS	3310867	3311042	.	+	2	ID=CBEC_16399;Parent=CBEC_16389
II	QG2082_V1	exon	3310867	3311042	.	+	.	ID=CBEC_16394;Parent=CBEC_16389
II	QG2082_V1	repeat_region	3314156	3314194	.	.	.	X=GA-rich_468XXXXGA-rich;ID=GA-rich_468XXXXGA-rich;intact=TRUE
II	QG2082_V1	repeat_region	3317721	3317760	.	.	.	X=Cluster434_679XXXXDNA-TcMar-Tc1;ID=Cluster434_679XXXXDNA-TcMar-Tc1;intact=TRUE
II	QG2082_V1	repeat_region	3317848	3317955	.	.	.	X=Cluster434_680XXXXDNA-TcMar-Tc1;ID=Cluster434_680XXXXDNA-TcMar-Tc1;intact=TRUE
II	QG2082_V1	CDS	3318518	3318653	.	+	0	ID=CBEC_16418;Parent=CBEC_16411
II	QG2082_V1	exon	3318518	3318653	.	+	.	ID=CBEC_16412;Parent=CBEC_16411
II	QG2082_V1	gene	3318518	3319667	.	+	.	ID=CBEC_16410;Name=EVM prediction II.664
II	QG2082_V1	mRNA	3318518	3319667	.	+	.	ID=CBEC_16411;Parent=CBEC_16410;Name=EVM prediction II.664
II	QG2082_V1	intron	3318654	3318701	.	+	2	Parent=CBEC_16411;ID=CBEC_16411_intron
II	QG2082_V1	CDS	3318702	3318827	.	+	2	ID=CBEC_16419;Parent=CBEC_16411
II	QG2082_V1	exon	3318702	3318827	.	+	.	ID=CBEC_16413;Parent=CBEC_16411
II	QG2082_V1	intron	3318828	3318870	.	+	2	Parent=CBEC_16411;ID=CBEC_16411_intron
II	QG2082_V1	CDS	3318871	3319203	.	+	2	ID=CBEC_16420;Parent=CBEC_16411
II	QG2082_V1	exon	3318871	3319203	.	+	.	ID=CBEC_16414;Parent=CBEC_16411
II	QG2082_V1	repeat_region	3318944	3318990	.	.	.	X=CTCTTCn_8XXXXSimple_repeat;ID=CTCTTCn_8XXXXSimple_repeat;intact=TRUE
II	QG2082_V1	intron	3319204	3319248	.	+	2	Parent=CBEC_16411;ID=CBEC_16411_intron
II	QG2082_V1	CDS	3319249	3319359	.	+	2	ID=CBEC_16421;Parent=CBEC_16411
II	QG2082_V1	exon	3319249	3319359	.	+	.	ID=CBEC_16415;Parent=CBEC_16411
II	QG2082_V1	intron	3319360	3319406	.	+	2	Parent=CBEC_16411;ID=CBEC_16411_intron
II	QG2082_V1	CDS	3319407	3319567	.	+	2	ID=CBEC_16422;Parent=CBEC_16411
II	QG2082_V1	exon	3319407	3319567	.	+	.	ID=CBEC_16416;Parent=CBEC_16411
II	QG2082_V1	intron	3319568	3319613	.	+	0	Parent=CBEC_16411;ID=CBEC_16411_intron
II	QG2082_V1	CDS	3319614	3319667	.	+	0	ID=CBEC_16423;Parent=CBEC_16411
II	QG2082_V1	exon	3319614	3319667	.	+	.	ID=CBEC_16417;Parent=CBEC_16411
II	QG2082_V1	repeat_region	3320106	3320197	.	.	.	X=Cluster873_12XXXXUnknown;ID=Cluster873_12XXXXUnknown;intact=TRUE
II	QG2082_V1	CDS	3320983	3321056	.	+	0	ID=CBEC_16438;Parent=CBEC_16435
II	QG2082_V1	exon	3320983	3321056	.	+	.	ID=CBEC_16436;Parent=CBEC_16435
II	QG2082_V1	gene	3320983	3321251	.	+	.	ID=CBEC_16434;Name=EVM prediction II.665
II	QG2082_V1	mRNA	3320983	3321251	.	+	.	ID=CBEC_16435;Parent=CBEC_16434;Name=EVM prediction II.665
II	QG2082_V1	intron	3321057	3321103	.	+	1	Parent=CBEC_16435;ID=CBEC_16435_intron
II	QG2082_V1	CDS	3321104	3321251	.	+	1	ID=CBEC_16439;Parent=CBEC_16435
II	QG2082_V1	exon	3321104	3321251	.	+	.	ID=CBEC_16437;Parent=CBEC_16435
II	QG2082_V1	repeat_region	3321535	3321589	.	.	.	X=Cluster1034_6XXXXDNA-TcMar-Tc1;ID=Cluster1034_6XXXXDNA-TcMar-Tc1;intact=TRUE
II	QG2082_V1	repeat_region	3321605	3322282	.	.	.	X=Cluster1034_7XXXXDNA-TcMar-Tc1;ID=Cluster1034_7XXXXDNA-TcMar-Tc1;intact=TRUE
II	QG2082_V1	repeat_region	3322677	3322726	.	.	.	X=Cluster1370_32XXXXDNA-TcMar-Tc1;ID=Cluster1370_32XXXXDNA-TcMar-Tc1;intact=TRUE
II	QG2082_V1	repeat_region	3322727	3322738	.	.	.	X=Cluster873_13XXXXUnknown;ID=Cluster873_13XXXXUnknown;intact=TRUE
II	QG2082_V1	repeat_region	3322739	3322784	.	.	.	X=Cluster873_13XXXXUnknown;ID=Cluster873_13XXXXUnknown;intact=TRUE
II	QG2082_V1	repeat_region	3323560	3323584	.	.	.	X=GTCCn_1XXXXSimple_repeat;ID=GTCCn_1XXXXSimple_repeat;intact=TRUE
II	QG2082_V1	CDS	3323726	3323771	.	+	0	ID=CBEC_16458;Parent=CBEC_16451
II	QG2082_V1	exon	3323726	3323771	.	+	.	ID=CBEC_16452;Parent=CBEC_16451
II	QG2082_V1	gene	3323726	3324929	.	+	.	ID=CBEC_16450;Name=EVM prediction II.666
II	QG2082_V1	mRNA	3323726	3324929	.	+	.	ID=CBEC_16451;Parent=CBEC_16450;Name=EVM prediction II.666
II	QG2082_V1	intron	3323772	3323816	.	+	2	Parent=CBEC_16451;ID=CBEC_16451_intron
II	QG2082_V1	CDS	3323817	3324005	.	+	2	ID=CBEC_16459;Parent=CBEC_16451
II	QG2082_V1	exon	3323817	3324005	.	+	.	ID=CBEC_16453;Parent=CBEC_16451
II	QG2082_V1	intron	3324006	3324048	.	+	2	Parent=CBEC_16451;ID=CBEC_16451_intron
II	QG2082_V1	CDS	3324049	3324519	.	+	2	ID=CBEC_16460;Parent=CBEC_16451
II	QG2082_V1	exon	3324049	3324519	.	+	.	ID=CBEC_16454;Parent=CBEC_16451
II	QG2082_V1	intron	3324520	3324563	.	+	2	Parent=CBEC_16451;ID=CBEC_16451_intron
II	QG2082_V1	CDS	3324564	3324668	.	+	2	ID=CBEC_16461;Parent=CBEC_16451
II	QG2082_V1	exon	3324564	3324668	.	+	.	ID=CBEC_16455;Parent=CBEC_16451
II	QG2082_V1	intron	3324669	3324711	.	+	2	Parent=CBEC_16451;ID=CBEC_16451_intron
II	QG2082_V1	CDS	3324712	3324857	.	+	2	ID=CBEC_16462;Parent=CBEC_16451
II	QG2082_V1	exon	3324712	3324857	.	+	.	ID=CBEC_16456;Parent=CBEC_16451
II	QG2082_V1	intron	3324858	3324908	.	+	0	Parent=CBEC_16451;ID=CBEC_16451_intron
II	QG2082_V1	CDS	3324909	3324929	.	+	0	ID=CBEC_16463;Parent=CBEC_16451
II	QG2082_V1	exon	3324909	3324929	.	+	.	ID=CBEC_16457;Parent=CBEC_16451
II	QG2082_V1	repeat_region	3325607	3325665	.	.	.	X=Cluster584_40XXXXDNA-TcMar-Tc1;ID=Cluster584_40XXXXDNA-TcMar-Tc1;intact=TRUE
II	QG2082_V1	repeat_region	3325918	3326003	.	.	.	X=Cluster1368_11XXXXDNA-TcMar-Tc1;ID=Cluster1368_11XXXXDNA-TcMar-Tc1;intact=TRUE
II	QG2082_V1	CDS	3326287	3326341	.	+	0	ID=CBEC_16481;Parent=CBEC_16475
II	QG2082_V1	exon	3326287	3326341	.	+	.	ID=CBEC_16476;Parent=CBEC_16475
II	QG2082_V1	gene	3326287	3327118	.	+	.	ID=CBEC_16474;Name=EVM prediction II.667
II	QG2082_V1	mRNA	3326287	3327118	.	+	.	ID=CBEC_16475;Parent=CBEC_16474;Name=EVM prediction II.667
II	QG2082_V1	intron	3326342	3326388	.	+	2	Parent=CBEC_16475;ID=CBEC_16475_intron
II	QG2082_V1	CDS	3326389	3326478	.	+	2	ID=CBEC_16482;Parent=CBEC_16475
II	QG2082_V1	exon	3326389	3326478	.	+	.	ID=CBEC_16477;Parent=CBEC_16475
II	QG2082_V1	intron	3326479	3326522	.	+	2	Parent=CBEC_16475;ID=CBEC_16475_intron
II	QG2082_V1	CDS	3326523	3326750	.	+	2	ID=CBEC_16483;Parent=CBEC_16475
II	QG2082_V1	exon	3326523	3326750	.	+	.	ID=CBEC_16478;Parent=CBEC_16475
II	QG2082_V1	intron	3326751	3326793	.	+	2	Parent=CBEC_16475;ID=CBEC_16475_intron
II	QG2082_V1	CDS	3326794	3326904	.	+	2	ID=CBEC_16484;Parent=CBEC_16475
II	QG2082_V1	exon	3326794	3326904	.	+	.	ID=CBEC_16479;Parent=CBEC_16475
II	QG2082_V1	intron	3326905	3326945	.	+	2	Parent=CBEC_16475;ID=CBEC_16475_intron
II	QG2082_V1	CDS	3326946	3327118	.	+	2	ID=CBEC_16485;Parent=CBEC_16475
II	QG2082_V1	exon	3326946	3327118	.	+	.	ID=CBEC_16480;Parent=CBEC_16475
II	QG2082_V1	CDS	3329345	3329489	.	+	0	ID=CBEC_16503;Parent=CBEC_16497
II	QG2082_V1	exon	3329345	3329489	.	+	.	ID=CBEC_16498;Parent=CBEC_16497
II	QG2082_V1	gene	3329345	3330536	.	+	.	ID=CBEC_16496;Name=EVM prediction II.668
II	QG2082_V1	mRNA	3329345	3330536	.	+	.	ID=CBEC_16497;Parent=CBEC_16496;Name=EVM prediction II.668;InterPro=IPR036910
II	QG2082_V1	intron	3329490	3329538	.	+	2	Parent=CBEC_16497;ID=CBEC_16497_intron
II	QG2082_V1	CDS	3329539	3329745	.	+	2	ID=CBEC_16504;Parent=CBEC_16497
II	QG2082_V1	exon	3329539	3329745	.	+	.	ID=CBEC_16499;Parent=CBEC_16497
II	QG2082_V1	intron	3329746	3329789	.	+	2	Parent=CBEC_16497;ID=CBEC_16497_intron
II	QG2082_V1	CDS	3329790	3329939	.	+	2	ID=CBEC_16505;Parent=CBEC_16497
II	QG2082_V1	exon	3329790	3329939	.	+	.	ID=CBEC_16500;Parent=CBEC_16497
II	QG2082_V1	intron	3329940	3329983	.	+	2	Parent=CBEC_16497;ID=CBEC_16497_intron
II	QG2082_V1	CDS	3329984	3330361	.	+	2	ID=CBEC_16506;Parent=CBEC_16497
II	QG2082_V1	exon	3329984	3330361	.	+	.	ID=CBEC_16501;Parent=CBEC_16497
II	QG2082_V1	intron	3330362	3330408	.	+	2	Parent=CBEC_16497;ID=CBEC_16497_intron
II	QG2082_V1	CDS	3330409	3330536	.	+	2	ID=CBEC_16507;Parent=CBEC_16497
II	QG2082_V1	exon	3330409	3330536	.	+	.	ID=CBEC_16502;Parent=CBEC_16497
II	QG2082_V1	repeat_region	3332350	3332373	.	.	.	X=CCTn_15XXXXSimple_repeat;ID=CCTn_15XXXXSimple_repeat;intact=TRUE
II	QG2082_V1	repeat_region	3332383	3332435	.	.	.	X=TTTTCCn_1XXXXSimple_repeat;ID=TTTTCCn_1XXXXSimple_repeat;intact=TRUE
II	QG2082_V1	CDS	3332478	3332580	.	+	0	ID=CBEC_16525;Parent=CBEC_16519
II	QG2082_V1	exon	3332478	3332580	.	+	.	ID=CBEC_16520;Parent=CBEC_16519
II	QG2082_V1	gene	3332478	3333446	.	+	.	ID=CBEC_16518;Name=EVM prediction II.669
II	QG2082_V1	mRNA	3332478	3333446	.	+	.	ID=CBEC_16519;Parent=CBEC_16518;Name=EVM prediction II.669
II	QG2082_V1	intron	3332581	3332629	.	+	2	Parent=CBEC_16519;ID=CBEC_16519_intron
II	QG2082_V1	CDS	3332630	3332719	.	+	2	ID=CBEC_16526;Parent=CBEC_16519
II	QG2082_V1	exon	3332630	3332719	.	+	.	ID=CBEC_16521;Parent=CBEC_16519
II	QG2082_V1	intron	3332720	3332762	.	+	2	Parent=CBEC_16519;ID=CBEC_16519_intron
II	QG2082_V1	CDS	3332763	3332834	.	+	2	ID=CBEC_16527;Parent=CBEC_16519
II	QG2082_V1	exon	3332763	3332834	.	+	.	ID=CBEC_16522;Parent=CBEC_16519
II	QG2082_V1	intron	3332835	3332882	.	+	2	Parent=CBEC_16519;ID=CBEC_16519_intron
II	QG2082_V1	CDS	3332883	3333266	.	+	2	ID=CBEC_16528;Parent=CBEC_16519
II	QG2082_V1	exon	3332883	3333266	.	+	.	ID=CBEC_16523;Parent=CBEC_16519
II	QG2082_V1	intron	3333267	3333312	.	+	2	Parent=CBEC_16519;ID=CBEC_16519_intron
II	QG2082_V1	CDS	3333313	3333446	.	+	2	ID=CBEC_16529;Parent=CBEC_16519
II	QG2082_V1	exon	3333313	3333446	.	+	.	ID=CBEC_16524;Parent=CBEC_16519
II	QG2082_V1	CDS	3334777	3334861	.	+	0	ID=CBEC_16548;Parent=CBEC_16541
II	QG2082_V1	exon	3334777	3334861	.	+	.	ID=CBEC_16542;Parent=CBEC_16541
II	QG2082_V1	gene	3334777	3335980	.	+	.	ID=CBEC_16540;Name=EVM prediction II.670
II	QG2082_V1	mRNA	3334777	3335980	.	+	.	ID=CBEC_16541;Parent=CBEC_16540;Name=EVM prediction II.670
II	QG2082_V1	intron	3334862	3334911	.	+	2	Parent=CBEC_16541;ID=CBEC_16541_intron
II	QG2082_V1	CDS	3334912	3335016	.	+	2	ID=CBEC_16549;Parent=CBEC_16541
II	QG2082_V1	exon	3334912	3335016	.	+	.	ID=CBEC_16543;Parent=CBEC_16541
II	QG2082_V1	intron	3335017	3335059	.	+	2	Parent=CBEC_16541;ID=CBEC_16541_intron
II	QG2082_V1	CDS	3335060	3335131	.	+	2	ID=CBEC_16550;Parent=CBEC_16541
II	QG2082_V1	exon	3335060	3335131	.	+	.	ID=CBEC_16544;Parent=CBEC_16541
II	QG2082_V1	intron	3335132	3335179	.	+	2	Parent=CBEC_16541;ID=CBEC_16541_intron
II	QG2082_V1	CDS	3335180	3335386	.	+	2	ID=CBEC_16551;Parent=CBEC_16541
II	QG2082_V1	exon	3335180	3335386	.	+	.	ID=CBEC_16545;Parent=CBEC_16541
II	QG2082_V1	intron	3335387	3335429	.	+	2	Parent=CBEC_16541;ID=CBEC_16541_intron
II	QG2082_V1	CDS	3335430	3335813	.	+	2	ID=CBEC_16552;Parent=CBEC_16541
II	QG2082_V1	exon	3335430	3335813	.	+	.	ID=CBEC_16546;Parent=CBEC_16541
II	QG2082_V1	intron	3335814	3335858	.	+	2	Parent=CBEC_16541;ID=CBEC_16541_intron
II	QG2082_V1	CDS	3335859	3335980	.	+	2	ID=CBEC_16553;Parent=CBEC_16541
II	QG2082_V1	exon	3335859	3335980	.	+	.	ID=CBEC_16547;Parent=CBEC_16541
II	QG2082_V1	repeat_region	3336004	3336017	.	.	.	X=Cluster1186_10XXXXDNA-TcMar-Tc1;ID=Cluster1186_10XXXXDNA-TcMar-Tc1;intact=TRUE
II	QG2082_V1	repeat_region	3336018	3336068	.	.	.	X=Cluster478_76XXXXUnknown;ID=Cluster478_76XXXXUnknown;intact=TRUE
II	QG2082_V1	repeat_region	3336069	3336069	.	.	.	X=Cluster478_76XXXXUnknown;ID=Cluster478_76XXXXUnknown;intact=TRUE
II	QG2082_V1	repeat_region	3336070	3336275	.	.	.	X=Cluster478_77XXXXUnknown;ID=Cluster478_77XXXXUnknown;intact=TRUE
II	QG2082_V1	repeat_region	3336276	3336344	.	.	.	X=Cluster478_77XXXXUnknown;ID=Cluster478_77XXXXUnknown;intact=TRUE
II	QG2082_V1	repeat_region	3336393	3336433	.	.	.	X=GTTTTTTn_1XXXXSimple_repeat;ID=GTTTTTTn_1XXXXSimple_repeat;intact=TRUE
II	QG2082_V1	repeat_region	3336603	3337060	.	.	.	X=Cluster11_1XXXXLTR-Gypsy;ID=Cluster11_1XXXXLTR-Gypsy;intact=TRUE
II	QG2082_V1	repeat_region	3337530	3337646	.	.	.	X=Cluster1403_38XXXXUnknown;ID=Cluster1403_38XXXXUnknown;intact=TRUE
II	QG2082_V1	repeat_region	3337739	3337805	.	.	.	X=Cluster782_54XXXXUnknown;ID=Cluster782_54XXXXUnknown;intact=TRUE
II	QG2082_V1	repeat_region	3337955	3338025	.	.	.	X=Cluster782_55XXXXUnknown;ID=Cluster782_55XXXXUnknown;intact=TRUE
II	QG2082_V1	CDS	3338774	3339008	.	-	1	ID=CBEC_16569;Parent=CBEC_16565
II	QG2082_V1	exon	3338774	3339008	.	-	.	ID=CBEC_16566;Parent=CBEC_16565
II	QG2082_V1	gene	3338774	3339335	.	-	.	ID=CBEC_16564;Name=EVM prediction II.671
II	QG2082_V1	mRNA	3338774	3339335	.	-	.	ID=CBEC_16565;Parent=CBEC_16564;Name=EVM prediction II.671
II	QG2082_V1	repeat_region	3338793	3338827	.	.	.	X=TCCn_22XXXXSimple_repeat;ID=TCCn_22XXXXSimple_repeat;intact=TRUE
II	QG2082_V1	intron	3339009	3339053	.	-	1	Parent=CBEC_16565;ID=CBEC_16565_intron
II	QG2082_V1	CDS	3339054	3339257	.	-	1	ID=CBEC_16570;Parent=CBEC_16565
II	QG2082_V1	exon	3339054	3339257	.	-	.	ID=CBEC_16567;Parent=CBEC_16565
II	QG2082_V1	intron	3339258	3339309	.	-	0	Parent=CBEC_16565;ID=CBEC_16565_intron
II	QG2082_V1	CDS	3339310	3339335	.	-	0	ID=CBEC_16571;Parent=CBEC_16565
II	QG2082_V1	exon	3339310	3339335	.	-	.	ID=CBEC_16568;Parent=CBEC_16565
II	QG2082_V1	CDS	3340185	3340419	.	-	1	ID=CBEC_16587;Parent=CBEC_16583
II	QG2082_V1	exon	3340185	3340419	.	-	.	ID=CBEC_16584;Parent=CBEC_16583
II	QG2082_V1	gene	3340185	3340790	.	-	.	ID=CBEC_16582;Name=EVM prediction II.672
II	QG2082_V1	mRNA	3340185	3340790	.	-	.	ID=CBEC_16583;Parent=CBEC_16582;Name=EVM prediction II.672
II	QG2082_V1	intron	3340420	3340465	.	-	1	Parent=CBEC_16583;ID=CBEC_16583_intron
II	QG2082_V1	CDS	3340466	3340630	.	-	1	ID=CBEC_16588;Parent=CBEC_16583
II	QG2082_V1	exon	3340466	3340630	.	-	.	ID=CBEC_16585;Parent=CBEC_16583
II	QG2082_V1	intron	3340631	3340674	.	-	0	Parent=CBEC_16583;ID=CBEC_16583_intron
II	QG2082_V1	CDS	3340675	3340790	.	-	0	ID=CBEC_16589;Parent=CBEC_16583
II	QG2082_V1	exon	3340675	3340790	.	-	.	ID=CBEC_16586;Parent=CBEC_16583
II	QG2082_V1	repeat_region	3341440	3341465	.	.	.	X=Cluster22_48XXXXDNA-TcMar-Tc4;ID=Cluster22_48XXXXDNA-TcMar-Tc4;intact=TRUE
II	QG2082_V1	repeat_region	3341466	3341468	.	.	.	X=Cluster1066_316XXXXDNA-TcMar-Tc1;ID=Cluster1066_316XXXXDNA-TcMar-Tc1;intact=TRUE
II	QG2082_V1	repeat_region	3341469	3341481	.	.	.	X=Cluster910_291XXXXUnknown;ID=Cluster910_291XXXXUnknown;intact=TRUE
II	QG2082_V1	repeat_region	3341482	3341567	.	.	.	X=Cluster1066_317XXXXDNA-TcMar-Tc1;ID=Cluster1066_317XXXXDNA-TcMar-Tc1;intact=TRUE
II	QG2082_V1	repeat_region	3341568	3341582	.	.	.	X=Cluster1066_317XXXXDNA-TcMar-Tc1;ID=Cluster1066_317XXXXDNA-TcMar-Tc1;intact=TRUE
II	QG2082_V1	repeat_region	3341601	3341634	.	.	.	X=Cluster1376_308XXXXUnknown;ID=Cluster1376_308XXXXUnknown;intact=TRUE
II	QG2082_V1	CDS	3341662	3341884	.	-	1	ID=CBEC_16605;Parent=CBEC_16601
II	QG2082_V1	exon	3341662	3341884	.	-	.	ID=CBEC_16602;Parent=CBEC_16601
II	QG2082_V1	gene	3341662	3342227	.	-	.	ID=CBEC_16600;Name=EVM prediction II.673
II	QG2082_V1	mRNA	3341662	3342227	.	-	.	ID=CBEC_16601;Parent=CBEC_16600;Name=EVM prediction II.673
II	QG2082_V1	intron	3341885	3341931	.	-	1	Parent=CBEC_16601;ID=CBEC_16601_intron
II	QG2082_V1	CDS	3341932	3342093	.	-	1	ID=CBEC_16606;Parent=CBEC_16601
II	QG2082_V1	exon	3341932	3342093	.	-	.	ID=CBEC_16603;Parent=CBEC_16601
II	QG2082_V1	intron	3342094	3342135	.	-	0	Parent=CBEC_16601;ID=CBEC_16601_intron
II	QG2082_V1	CDS	3342136	3342227	.	-	0	ID=CBEC_16607;Parent=CBEC_16601
II	QG2082_V1	exon	3342136	3342227	.	-	.	ID=CBEC_16604;Parent=CBEC_16601
II	QG2082_V1	CDS	3342371	3342512	.	+	0	ID=CBEC_16624;Parent=CBEC_16619
II	QG2082_V1	exon	3342371	3342512	.	+	.	ID=CBEC_16620;Parent=CBEC_16619
II	QG2082_V1	gene	3342371	3343268	.	+	.	ID=CBEC_16618;Name=EVM prediction II.674
II	QG2082_V1	mRNA	3342371	3343268	.	+	.	ID=CBEC_16619;Parent=CBEC_16618;Name=EVM prediction II.674
II	QG2082_V1	intron	3342513	3342560	.	+	2	Parent=CBEC_16619;ID=CBEC_16619_intron
II	QG2082_V1	CDS	3342561	3342878	.	+	2	ID=CBEC_16625;Parent=CBEC_16619
II	QG2082_V1	exon	3342561	3342878	.	+	.	ID=CBEC_16621;Parent=CBEC_16619
II	QG2082_V1	repeat_region	3342587	3342629	.	.	.	X=AACTCAAn_1XXXXSimple_repeat;ID=AACTCAAn_1XXXXSimple_repeat;intact=TRUE
II	QG2082_V1	intron	3342879	3342924	.	+	2	Parent=CBEC_16619;ID=CBEC_16619_intron
II	QG2082_V1	CDS	3342925	3343014	.	+	2	ID=CBEC_16626;Parent=CBEC_16619
II	QG2082_V1	exon	3342925	3343014	.	+	.	ID=CBEC_16622;Parent=CBEC_16619
II	QG2082_V1	intron	3343015	3343062	.	+	2	Parent=CBEC_16619;ID=CBEC_16619_intron
II	QG2082_V1	CDS	3343063	3343268	.	+	2	ID=CBEC_16627;Parent=CBEC_16619
II	QG2082_V1	exon	3343063	3343268	.	+	.	ID=CBEC_16623;Parent=CBEC_16619
II	QG2082_V1	repeat_region	3343383	3343400	.	.	.	X=Cluster1226_53XXXXDNA-TcMar-Tc1;ID=Cluster1226_53XXXXDNA-TcMar-Tc1;intact=TRUE
II	QG2082_V1	repeat_region	3343401	3343482	.	.	.	X=Cluster1379_38XXXXDNA-TcMar-Tc1;ID=Cluster1379_38XXXXDNA-TcMar-Tc1;intact=TRUE
II	QG2082_V1	repeat_region	3343483	3343572	.	.	.	X=Cluster1379_38XXXXDNA-TcMar-Tc1;ID=Cluster1379_38XXXXDNA-TcMar-Tc1;intact=TRUE
II	QG2082_V1	CDS	3343881	3344109	.	-	1	ID=CBEC_16644;Parent=CBEC_16639
II	QG2082_V1	exon	3343881	3344109	.	-	.	ID=CBEC_16640;Parent=CBEC_16639
II	QG2082_V1	gene	3343881	3345019	.	-	.	ID=CBEC_16638;Name=EVM prediction II.675
II	QG2082_V1	mRNA	3343881	3345019	.	-	.	ID=CBEC_16639;Parent=CBEC_16638;Name=EVM prediction II.675
II	QG2082_V1	intron	3344110	3344153	.	-	1	Parent=CBEC_16639;ID=CBEC_16639_intron
II	QG2082_V1	CDS	3344154	3344330	.	-	1	ID=CBEC_16645;Parent=CBEC_16639
II	QG2082_V1	exon	3344154	3344330	.	-	.	ID=CBEC_16641;Parent=CBEC_16639
II	QG2082_V1	intron	3344331	3344378	.	-	1	Parent=CBEC_16639;ID=CBEC_16639_intron
II	QG2082_V1	CDS	3344379	3344477	.	-	1	ID=CBEC_16646;Parent=CBEC_16639
II	QG2082_V1	exon	3344379	3344477	.	-	.	ID=CBEC_16642;Parent=CBEC_16639
II	QG2082_V1	intron	3344478	3344978	.	-	0	Parent=CBEC_16639;ID=CBEC_16639_intron
II	QG2082_V1	repeat_region	3344485	3344565	.	.	.	X=Cluster1514_31XXXXUnknown;ID=Cluster1514_31XXXXUnknown;intact=TRUE
II	QG2082_V1	CDS	3344979	3345019	.	-	0	ID=CBEC_16647;Parent=CBEC_16639
II	QG2082_V1	exon	3344979	3345019	.	-	.	ID=CBEC_16643;Parent=CBEC_16639
II	QG2082_V1	repeat_region	3345320	3345352	.	.	.	X=AACAAn_1XXXXSimple_repeat;ID=AACAAn_1XXXXSimple_repeat;intact=TRUE
II	QG2082_V1	CDS	3345624	3345792	.	-	1	ID=CBEC_16662;Parent=CBEC_16659
II	QG2082_V1	exon	3345624	3345792	.	-	.	ID=CBEC_16660;Parent=CBEC_16659
II	QG2082_V1	gene	3345624	3345937	.	-	.	ID=CBEC_16658;Name=EVM prediction II.676
II	QG2082_V1	mRNA	3345624	3345937	.	-	.	ID=CBEC_16659;Parent=CBEC_16658;Name=EVM prediction II.676
II	QG2082_V1	intron	3345793	3345836	.	-	0	Parent=CBEC_16659;ID=CBEC_16659_intron
II	QG2082_V1	CDS	3345837	3345937	.	-	0	ID=CBEC_16663;Parent=CBEC_16659
II	QG2082_V1	exon	3345837	3345937	.	-	.	ID=CBEC_16661;Parent=CBEC_16659
II	QG2082_V1	CDS	3346861	3346993	.	-	1	ID=CBEC_16678;Parent=CBEC_16675
II	QG2082_V1	exon	3346861	3346993	.	-	.	ID=CBEC_16676;Parent=CBEC_16675
II	QG2082_V1	gene	3346861	3347251	.	-	.	ID=CBEC_16674;Name=EVM prediction II.677
II	QG2082_V1	mRNA	3346861	3347251	.	-	.	ID=CBEC_16675;Parent=CBEC_16674;Name=EVM prediction II.677;InterPro=IPR011598,IPR036638;Gene_Ontology=GO:0046983
II	QG2082_V1	intron	3346994	3347048	.	-	0	Parent=CBEC_16675;ID=CBEC_16675_intron
II	QG2082_V1	CDS	3347049	3347251	.	-	0	ID=CBEC_16679;Parent=CBEC_16675
II	QG2082_V1	exon	3347049	3347251	.	-	.	ID=CBEC_16677;Parent=CBEC_16675
II	QG2082_V1	repeat_region	3347232	3347340	.	.	.	X=Cluster305_1238XXXXDNA-TcMar-Tc1;ID=Cluster305_1238XXXXDNA-TcMar-Tc1;intact=TRUE
II	QG2082_V1	repeat_region	3347341	3347402	.	.	.	X=Cluster659_218XXXXUnknown;ID=Cluster659_218XXXXUnknown;intact=TRUE
II	QG2082_V1	repeat_region	3347403	3347416	.	.	.	X=Cluster659_218XXXXUnknown;ID=Cluster659_218XXXXUnknown;intact=TRUE
II	QG2082_V1	repeat_region	3348153	3348418	.	.	.	X=Cluster1063_261XXXXDNA-TcMar-Tc1;ID=Cluster1063_261XXXXDNA-TcMar-Tc1;intact=TRUE
II	QG2082_V1	repeat_region	3348419	3348444	.	.	.	X=Cluster1276_78XXXXLTR-Gypsy;ID=Cluster1276_78XXXXLTR-Gypsy;intact=TRUE
II	QG2082_V1	repeat_region	3348445	3348453	.	.	.	X=Cluster1276_78XXXXLTR-Gypsy;ID=Cluster1276_78XXXXLTR-Gypsy;intact=TRUE
II	QG2082_V1	CDS	3348594	3348882	.	+	0	ID=CBEC_16694;Parent=CBEC_16691
II	QG2082_V1	exon	3348594	3348882	.	+	.	ID=CBEC_16692;Parent=CBEC_16691
II	QG2082_V1	gene	3348594	3349204	.	+	.	ID=CBEC_16690;Name=EVM prediction II.678
II	QG2082_V1	mRNA	3348594	3349204	.	+	.	ID=CBEC_16691;Parent=CBEC_16690;Name=EVM prediction II.678
II	QG2082_V1	intron	3348883	3348926	.	+	2	Parent=CBEC_16691;ID=CBEC_16691_intron
II	QG2082_V1	CDS	3348927	3349204	.	+	2	ID=CBEC_16695;Parent=CBEC_16691
II	QG2082_V1	exon	3348927	3349204	.	+	.	ID=CBEC_16693;Parent=CBEC_16691
II	QG2082_V1	repeat_region	3349317	3349547	.	.	.	X=Cluster538_44XXXXDNA-TcMar-Tc1;ID=Cluster538_44XXXXDNA-TcMar-Tc1;intact=TRUE
II	QG2082_V1	CDS	3350089	3350264	.	-	2	ID=CBEC_16710;Parent=CBEC_16707
II	QG2082_V1	exon	3350089	3350264	.	-	.	ID=CBEC_16708;Parent=CBEC_16707
II	QG2082_V1	gene	3350089	3350425	.	-	.	ID=CBEC_16706;Name=EVM prediction II.679
II	QG2082_V1	mRNA	3350089	3350425	.	-	.	ID=CBEC_16707;Parent=CBEC_16706;Name=EVM prediction II.679
II	QG2082_V1	intron	3350265	3350307	.	-	0	Parent=CBEC_16707;ID=CBEC_16707_intron
II	QG2082_V1	CDS	3350308	3350425	.	-	0	ID=CBEC_16711;Parent=CBEC_16707
II	QG2082_V1	exon	3350308	3350425	.	-	.	ID=CBEC_16709;Parent=CBEC_16707
II	QG2082_V1	CDS	3350739	3350901	.	-	1	ID=CBEC_16726;Parent=CBEC_16723
II	QG2082_V1	exon	3350739	3350901	.	-	.	ID=CBEC_16724;Parent=CBEC_16723
II	QG2082_V1	gene	3350739	3352415	.	-	.	ID=CBEC_16722;Name=EVM prediction II.680
II	QG2082_V1	mRNA	3350739	3352415	.	-	.	ID=CBEC_16723;Parent=CBEC_16722;Name=EVM prediction II.680
II	QG2082_V1	intron	3350902	3352341	.	-	0	Parent=CBEC_16723;ID=CBEC_16723_intron
II	QG2082_V1	CDS	3352342	3352415	.	-	0	ID=CBEC_16727;Parent=CBEC_16723
II	QG2082_V1	exon	3352342	3352415	.	-	.	ID=CBEC_16725;Parent=CBEC_16723
II	QG2082_V1	repeat_region	3352524	3352614	.	.	.	X=Cluster1191_57XXXXUnknown;ID=Cluster1191_57XXXXUnknown;intact=TRUE
II	QG2082_V1	repeat_region	3352624	3352702	.	.	.	X=Cluster1191_58XXXXUnknown;ID=Cluster1191_58XXXXUnknown;intact=TRUE
II	QG2082_V1	repeat_region	3352761	3353354	.	.	.	X=Cluster852_11XXXXLINE-R2-NeSL;ID=Cluster852_11XXXXLINE-R2-NeSL;intact=TRUE
II	QG2082_V1	CDS	3353429	3353546	.	+	0	ID=CBEC_16744;Parent=CBEC_16739
II	QG2082_V1	exon	3353429	3353546	.	+	.	ID=CBEC_16740;Parent=CBEC_16739
II	QG2082_V1	gene	3353429	3354095	.	+	.	ID=CBEC_16738;Name=EVM prediction II.681
II	QG2082_V1	mRNA	3353429	3354095	.	+	.	ID=CBEC_16739;Parent=CBEC_16738;Name=EVM prediction II.681
II	QG2082_V1	intron	3353547	3353594	.	+	2	Parent=CBEC_16739;ID=CBEC_16739_intron
II	QG2082_V1	CDS	3353595	3353867	.	+	2	ID=CBEC_16745;Parent=CBEC_16739
II	QG2082_V1	exon	3353595	3353867	.	+	.	ID=CBEC_16741;Parent=CBEC_16739
II	QG2082_V1	intron	3353868	3353911	.	+	2	Parent=CBEC_16739;ID=CBEC_16739_intron
II	QG2082_V1	CDS	3353912	3353980	.	+	2	ID=CBEC_16746;Parent=CBEC_16739
II	QG2082_V1	exon	3353912	3353980	.	+	.	ID=CBEC_16742;Parent=CBEC_16739
II	QG2082_V1	intron	3353981	3354033	.	+	2	Parent=CBEC_16739;ID=CBEC_16739_intron
II	QG2082_V1	CDS	3354034	3354095	.	+	2	ID=CBEC_16747;Parent=CBEC_16739
II	QG2082_V1	exon	3354034	3354095	.	+	.	ID=CBEC_16743;Parent=CBEC_16739
II	QG2082_V1	repeat_region	3355172	3355205	.	.	.	X=CTTTGTn_1XXXXSimple_repeat;ID=CTTTGTn_1XXXXSimple_repeat;intact=TRUE
II	QG2082_V1	CDS	3357177	3357303	.	+	0	ID=CBEC_16768;Parent=CBEC_16759
II	QG2082_V1	exon	3357177	3357303	.	+	.	ID=CBEC_16760;Parent=CBEC_16759
II	QG2082_V1	gene	3357177	3358767	.	+	.	ID=CBEC_16758;Name=EVM prediction II.682
II	QG2082_V1	mRNA	3357177	3358767	.	+	.	ID=CBEC_16759;Parent=CBEC_16758;Name=EVM prediction II.682
II	QG2082_V1	intron	3357304	3357354	.	+	2	Parent=CBEC_16759;ID=CBEC_16759_intron
II	QG2082_V1	CDS	3357355	3357486	.	+	2	ID=CBEC_16769;Parent=CBEC_16759
II	QG2082_V1	exon	3357355	3357486	.	+	.	ID=CBEC_16761;Parent=CBEC_16759
II	QG2082_V1	intron	3357487	3357535	.	+	2	Parent=CBEC_16759;ID=CBEC_16759_intron
II	QG2082_V1	CDS	3357536	3357838	.	+	2	ID=CBEC_16770;Parent=CBEC_16759
II	QG2082_V1	exon	3357536	3357838	.	+	.	ID=CBEC_16762;Parent=CBEC_16759
II	QG2082_V1	intron	3357839	3357882	.	+	2	Parent=CBEC_16759;ID=CBEC_16759_intron
II	QG2082_V1	CDS	3357883	3357981	.	+	2	ID=CBEC_16771;Parent=CBEC_16759
II	QG2082_V1	exon	3357883	3357981	.	+	.	ID=CBEC_16763;Parent=CBEC_16759
II	QG2082_V1	intron	3357982	3358025	.	+	2	Parent=CBEC_16759;ID=CBEC_16759_intron
II	QG2082_V1	CDS	3358026	3358202	.	+	2	ID=CBEC_16772;Parent=CBEC_16759
II	QG2082_V1	exon	3358026	3358202	.	+	.	ID=CBEC_16764;Parent=CBEC_16759
II	QG2082_V1	intron	3358203	3358246	.	+	2	Parent=CBEC_16759;ID=CBEC_16759_intron
II	QG2082_V1	CDS	3358247	3358432	.	+	2	ID=CBEC_16773;Parent=CBEC_16759
II	QG2082_V1	exon	3358247	3358432	.	+	.	ID=CBEC_16765;Parent=CBEC_16759
II	QG2082_V1	intron	3358433	3358477	.	+	2	Parent=CBEC_16759;ID=CBEC_16759_intron
II	QG2082_V1	CDS	3358478	3358579	.	+	2	ID=CBEC_16774;Parent=CBEC_16759
II	QG2082_V1	exon	3358478	3358579	.	+	.	ID=CBEC_16766;Parent=CBEC_16759
II	QG2082_V1	intron	3358580	3358624	.	+	2	Parent=CBEC_16759;ID=CBEC_16759_intron
II	QG2082_V1	CDS	3358625	3358767	.	+	2	ID=CBEC_16775;Parent=CBEC_16759
II	QG2082_V1	exon	3358625	3358767	.	+	.	ID=CBEC_16767;Parent=CBEC_16759
II	QG2082_V1	repeat_region	3359877	3360063	.	.	.	X=Cluster1063_262XXXXDNA-TcMar-Tc1;ID=Cluster1063_262XXXXDNA-TcMar-Tc1;intact=TRUE
II	QG2082_V1	repeat_region	3360249	3360697	.	.	.	X=Cluster740_6XXXXDNA-CMC-Chapaev;ID=Cluster740_6XXXXDNA-CMC-Chapaev;intact=TRUE
II	QG2082_V1	repeat_region	3362248	3362451	.	.	.	X=Cluster1076_14XXXXUnknown;ID=Cluster1076_14XXXXUnknown;intact=TRUE
II	QG2082_V1	CDS	3362965	3363028	.	+	0	ID=CBEC_16791;Parent=CBEC_16787
II	QG2082_V1	exon	3362965	3363028	.	+	.	ID=CBEC_16788;Parent=CBEC_16787
II	QG2082_V1	gene	3362965	3363489	.	+	.	ID=CBEC_16786;Name=EVM prediction II.683
II	QG2082_V1	mRNA	3362965	3363489	.	+	.	ID=CBEC_16787;Parent=CBEC_16786;Name=EVM prediction II.683
II	QG2082_V1	intron	3363029	3363076	.	+	2	Parent=CBEC_16787;ID=CBEC_16787_intron
II	QG2082_V1	CDS	3363077	3363346	.	+	2	ID=CBEC_16792;Parent=CBEC_16787
II	QG2082_V1	exon	3363077	3363346	.	+	.	ID=CBEC_16789;Parent=CBEC_16787
II	QG2082_V1	intron	3363347	3363391	.	+	2	Parent=CBEC_16787;ID=CBEC_16787_intron
II	QG2082_V1	CDS	3363392	3363489	.	+	2	ID=CBEC_16793;Parent=CBEC_16787
II	QG2082_V1	exon	3363392	3363489	.	+	.	ID=CBEC_16790;Parent=CBEC_16787
II	QG2082_V1	repeat_region	3363972	3364252	.	.	.	X=Cluster436_65XXXXUnknown;ID=Cluster436_65XXXXUnknown;intact=TRUE
II	QG2082_V1	repeat_region	3364679	3364752	.	.	.	X=Cluster1186_11XXXXDNA-TcMar-Tc1;ID=Cluster1186_11XXXXDNA-TcMar-Tc1;intact=TRUE
II	QG2082_V1	repeat_region	3364753	3364755	.	.	.	X=Cluster287_18XXXXUnknown;ID=Cluster287_18XXXXUnknown;intact=TRUE
II	QG2082_V1	repeat_region	3364756	3364820	.	.	.	X=Cluster287_18XXXXUnknown;ID=Cluster287_18XXXXUnknown;intact=TRUE
II	QG2082_V1	repeat_region	3364856	3365129	.	.	.	X=Cluster478_78XXXXUnknown;ID=Cluster478_78XXXXUnknown;intact=TRUE
II	QG2082_V1	CDS	3365277	3365434	.	+	0	ID=CBEC_16810;Parent=CBEC_16805
II	QG2082_V1	exon	3365277	3365434	.	+	.	ID=CBEC_16806;Parent=CBEC_16805
II	QG2082_V1	gene	3365277	3366275	.	+	.	ID=CBEC_16804;Name=EVM prediction II.684
II	QG2082_V1	mRNA	3365277	3366275	.	+	.	ID=CBEC_16805;Parent=CBEC_16804;Name=EVM prediction II.684
II	QG2082_V1	intron	3365435	3365474	.	+	1	Parent=CBEC_16805;ID=CBEC_16805_intron
II	QG2082_V1	CDS	3365475	3365566	.	+	1	ID=CBEC_16811;Parent=CBEC_16805
II	QG2082_V1	exon	3365475	3365566	.	+	.	ID=CBEC_16807;Parent=CBEC_16805
II	QG2082_V1	intron	3365567	3365607	.	+	2	Parent=CBEC_16805;ID=CBEC_16805_intron
II	QG2082_V1	CDS	3365608	3365985	.	+	2	ID=CBEC_16812;Parent=CBEC_16805
II	QG2082_V1	exon	3365608	3365985	.	+	.	ID=CBEC_16808;Parent=CBEC_16805
II	QG2082_V1	intron	3365986	3366030	.	+	2	Parent=CBEC_16805;ID=CBEC_16805_intron
II	QG2082_V1	CDS	3366031	3366275	.	+	2	ID=CBEC_16813;Parent=CBEC_16805
II	QG2082_V1	exon	3366031	3366275	.	+	.	ID=CBEC_16809;Parent=CBEC_16805
II	QG2082_V1	CDS	3366295	3366456	.	-	0	ID=CBEC_16834;Parent=CBEC_16825
II	QG2082_V1	exon	3366295	3366456	.	-	.	ID=CBEC_16826;Parent=CBEC_16825
II	QG2082_V1	gene	3366295	3370619	.	-	.	ID=CBEC_16824;Name=EVM prediction II.685
II	QG2082_V1	mRNA	3366295	3370619	.	-	.	ID=CBEC_16825;Parent=CBEC_16824;Name=EVM prediction II.685;InterPro=IPR013783,IPR007110,IPR036179
II	QG2082_V1	intron	3366457	3366639	.	-	0	Parent=CBEC_16825;ID=CBEC_16825_intron
II	QG2082_V1	CDS	3366640	3367008	.	-	0	ID=CBEC_16835;Parent=CBEC_16825
II	QG2082_V1	exon	3366640	3367008	.	-	.	ID=CBEC_16827;Parent=CBEC_16825
II	QG2082_V1	intron	3367009	3367716	.	-	2	Parent=CBEC_16825;ID=CBEC_16825_intron
II	QG2082_V1	repeat_region	3367371	3367447	.	.	.	X=Cluster305_1239XXXXDNA-TcMar-Tc1;ID=Cluster305_1239XXXXDNA-TcMar-Tc1;intact=TRUE
II	QG2082_V1	repeat_region	3367517	3367525	.	.	.	X=Cluster305_1240XXXXDNA-TcMar-Tc1;ID=Cluster305_1240XXXXDNA-TcMar-Tc1;intact=TRUE
II	QG2082_V1	repeat_region	3367526	3367585	.	.	.	X=Cluster305_1241XXXXDNA-TcMar-Tc1;ID=Cluster305_1241XXXXDNA-TcMar-Tc1;intact=TRUE
II	QG2082_V1	repeat_region	3367586	3367606	.	.	.	X=Cluster305_1241XXXXDNA-TcMar-Tc1;ID=Cluster305_1241XXXXDNA-TcMar-Tc1;intact=TRUE
II	QG2082_V1	CDS	3367717	3367928	.	-	2	ID=CBEC_16836;Parent=CBEC_16825
II	QG2082_V1	exon	3367717	3367928	.	-	.	ID=CBEC_16828;Parent=CBEC_16825
II	QG2082_V1	intron	3367929	3367970	.	-	0	Parent=CBEC_16825;ID=CBEC_16825_intron
II	QG2082_V1	CDS	3367971	3368061	.	-	0	ID=CBEC_16837;Parent=CBEC_16825
II	QG2082_V1	exon	3367971	3368061	.	-	.	ID=CBEC_16829;Parent=CBEC_16825
II	QG2082_V1	intron	3368062	3368227	.	-	0	Parent=CBEC_16825;ID=CBEC_16825_intron
II	QG2082_V1	repeat_region	3368082	3368188	.	.	.	X=Cluster1111_130XXXXUnknown;ID=Cluster1111_130XXXXUnknown;intact=TRUE
II	QG2082_V1	CDS	3368228	3368314	.	-	0	ID=CBEC_16838;Parent=CBEC_16825
II	QG2082_V1	exon	3368228	3368314	.	-	.	ID=CBEC_16830;Parent=CBEC_16825
II	QG2082_V1	intron	3368315	3368364	.	-	1	Parent=CBEC_16825;ID=CBEC_16825_intron
II	QG2082_V1	CDS	3368365	3368497	.	-	1	ID=CBEC_16839;Parent=CBEC_16825
II	QG2082_V1	exon	3368365	3368497	.	-	.	ID=CBEC_16831;Parent=CBEC_16825
II	QG2082_V1	intron	3368498	3368541	.	-	2	Parent=CBEC_16825;ID=CBEC_16825_intron
II	QG2082_V1	CDS	3368542	3368881	.	-	2	ID=CBEC_16840;Parent=CBEC_16825
II	QG2082_V1	exon	3368542	3368881	.	-	.	ID=CBEC_16832;Parent=CBEC_16825
II	QG2082_V1	intron	3368882	3370504	.	-	0	Parent=CBEC_16825;ID=CBEC_16825_intron
II	QG2082_V1	CDS	3370505	3370619	.	-	0	ID=CBEC_16841;Parent=CBEC_16825
II	QG2082_V1	exon	3370505	3370619	.	-	.	ID=CBEC_16833;Parent=CBEC_16825
II	QG2082_V1	repeat_region	3373765	3373849	.	.	.	X=Cluster815_24XXXXLINE-R2-NeSL;ID=Cluster815_24XXXXLINE-R2-NeSL;intact=TRUE
II	QG2082_V1	repeat_region	3373893	3373918	.	.	.	X=Cluster436_66XXXXUnknown;ID=Cluster436_66XXXXUnknown;intact=TRUE
II	QG2082_V1	repeat_region	3373966	3374130	.	.	.	X=Cluster436_67XXXXUnknown;ID=Cluster436_67XXXXUnknown;intact=TRUE
II	QG2082_V1	repeat_region	3374131	3374131	.	.	.	X=Cluster437_30XXXXDNA-TcMar-Tc1;ID=Cluster437_30XXXXDNA-TcMar-Tc1;intact=TRUE
II	QG2082_V1	repeat_region	3374132	3374259	.	.	.	X=Cluster437_30XXXXDNA-TcMar-Tc1;ID=Cluster437_30XXXXDNA-TcMar-Tc1;intact=TRUE
II	QG2082_V1	repeat_region	3374260	3374280	.	.	.	X=Cluster815_25XXXXLINE-R2-NeSL;ID=Cluster815_25XXXXLINE-R2-NeSL;intact=TRUE
II	QG2082_V1	repeat_region	3375019	3375224	.	.	.	X=Cluster1387_79XXXXDNA-TcMar-Tc1;ID=Cluster1387_79XXXXDNA-TcMar-Tc1;intact=TRUE
II	QG2082_V1	repeat_region	3376042	3376109	.	.	.	X=Cluster162_6XXXXUnknown;ID=Cluster162_6XXXXUnknown;intact=TRUE
II	QG2082_V1	repeat_region	3377159	3377724	.	.	.	X=Cluster1017_66XXXXDNA-CMC-Chapaev;ID=Cluster1017_66XXXXDNA-CMC-Chapaev;intact=TRUE
II	QG2082_V1	repeat_region	3380618	3380778	.	.	.	X=Cluster1063_263XXXXDNA-TcMar-Tc1;ID=Cluster1063_263XXXXDNA-TcMar-Tc1;intact=TRUE
II	QG2082_V1	repeat_region	3381690	3381760	.	.	.	X=Cluster1064_33XXXXUnknown;ID=Cluster1064_33XXXXUnknown;intact=TRUE
II	QG2082_V1	repeat_region	3381763	3381995	.	.	.	X=Cluster535_76XXXXDNA-TcMar-Tc1;ID=Cluster535_76XXXXDNA-TcMar-Tc1;intact=TRUE
II	QG2082_V1	CDS	3382179	3382266	.	+	0	ID=CBEC_16872;Parent=CBEC_16853
II	QG2082_V1	exon	3382179	3382266	.	+	.	ID=CBEC_16854;Parent=CBEC_16853
II	QG2082_V1	gene	3382179	3388995	.	+	.	ID=CBEC_16852;Name=EVM prediction II.686
II	QG2082_V1	mRNA	3382179	3388995	.	+	.	ID=CBEC_16853;Parent=CBEC_16852;Name=EVM prediction II.686
II	QG2082_V1	intron	3382267	3382310	.	+	2	Parent=CBEC_16853;ID=CBEC_16853_intron
II	QG2082_V1	CDS	3382311	3382484	.	+	2	ID=CBEC_16873;Parent=CBEC_16853
II	QG2082_V1	exon	3382311	3382484	.	+	.	ID=CBEC_16855;Parent=CBEC_16853
II	QG2082_V1	intron	3382485	3382533	.	+	2	Parent=CBEC_16853;ID=CBEC_16853_intron
II	QG2082_V1	CDS	3382534	3382605	.	+	2	ID=CBEC_16874;Parent=CBEC_16853
II	QG2082_V1	exon	3382534	3382605	.	+	.	ID=CBEC_16856;Parent=CBEC_16853
II	QG2082_V1	intron	3382606	3382648	.	+	2	Parent=CBEC_16853;ID=CBEC_16853_intron
II	QG2082_V1	CDS	3382649	3384711	.	+	2	ID=CBEC_16875;Parent=CBEC_16853
II	QG2082_V1	exon	3382649	3384711	.	+	.	ID=CBEC_16857;Parent=CBEC_16853
II	QG2082_V1	intron	3384712	3384762	.	+	0	Parent=CBEC_16853;ID=CBEC_16853_intron
II	QG2082_V1	CDS	3384763	3384870	.	+	0	ID=CBEC_16876;Parent=CBEC_16853
II	QG2082_V1	exon	3384763	3384870	.	+	.	ID=CBEC_16858;Parent=CBEC_16853
II	QG2082_V1	intron	3384871	3384913	.	+	0	Parent=CBEC_16853;ID=CBEC_16853_intron
II	QG2082_V1	CDS	3384914	3385102	.	+	0	ID=CBEC_16877;Parent=CBEC_16853
II	QG2082_V1	exon	3384914	3385102	.	+	.	ID=CBEC_16859;Parent=CBEC_16853
II	QG2082_V1	intron	3385103	3385145	.	+	0	Parent=CBEC_16853;ID=CBEC_16853_intron
II	QG2082_V1	CDS	3385146	3385271	.	+	0	ID=CBEC_16878;Parent=CBEC_16853
II	QG2082_V1	exon	3385146	3385271	.	+	.	ID=CBEC_16860;Parent=CBEC_16853
II	QG2082_V1	intron	3385272	3385315	.	+	0	Parent=CBEC_16853;ID=CBEC_16853_intron
II	QG2082_V1	CDS	3385316	3385375	.	+	0	ID=CBEC_16879;Parent=CBEC_16853
II	QG2082_V1	exon	3385316	3385375	.	+	.	ID=CBEC_16861;Parent=CBEC_16853
II	QG2082_V1	intron	3385376	3385418	.	+	0	Parent=CBEC_16853;ID=CBEC_16853_intron
II	QG2082_V1	CDS	3385419	3385568	.	+	0	ID=CBEC_16880;Parent=CBEC_16853
II	QG2082_V1	exon	3385419	3385568	.	+	.	ID=CBEC_16862;Parent=CBEC_16853
II	QG2082_V1	intron	3385569	3385611	.	+	0	Parent=CBEC_16853;ID=CBEC_16853_intron
II	QG2082_V1	CDS	3385612	3385761	.	+	0	ID=CBEC_16881;Parent=CBEC_16853
II	QG2082_V1	exon	3385612	3385761	.	+	.	ID=CBEC_16863;Parent=CBEC_16853
II	QG2082_V1	intron	3385762	3385803	.	+	0	Parent=CBEC_16853;ID=CBEC_16853_intron
II	QG2082_V1	CDS	3385804	3385944	.	+	0	ID=CBEC_16882;Parent=CBEC_16853
II	QG2082_V1	exon	3385804	3385944	.	+	.	ID=CBEC_16864;Parent=CBEC_16853
II	QG2082_V1	intron	3385945	3385987	.	+	0	Parent=CBEC_16853;ID=CBEC_16853_intron
II	QG2082_V1	CDS	3385988	3386047	.	+	0	ID=CBEC_16883;Parent=CBEC_16853
II	QG2082_V1	exon	3385988	3386047	.	+	.	ID=CBEC_16865;Parent=CBEC_16853
II	QG2082_V1	intron	3386048	3386090	.	+	0	Parent=CBEC_16853;ID=CBEC_16853_intron
II	QG2082_V1	CDS	3386091	3386228	.	+	0	ID=CBEC_16884;Parent=CBEC_16853
II	QG2082_V1	exon	3386091	3386228	.	+	.	ID=CBEC_16866;Parent=CBEC_16853
II	QG2082_V1	intron	3386229	3386272	.	+	0	Parent=CBEC_16853;ID=CBEC_16853_intron
II	QG2082_V1	CDS	3386273	3388337	.	+	0	ID=CBEC_16885;Parent=CBEC_16853
II	QG2082_V1	exon	3386273	3388337	.	+	.	ID=CBEC_16867;Parent=CBEC_16853
II	QG2082_V1	repeat_region	3386588	3386610	.	.	.	X=GAAn_47XXXXSimple_repeat;ID=GAAn_47XXXXSimple_repeat;intact=TRUE
II	QG2082_V1	repeat_region	3387064	3387080	.	.	.	X=GAAn_48XXXXSimple_repeat;ID=GAAn_48XXXXSimple_repeat;intact=TRUE
II	QG2082_V1	intron	3388338	3388385	.	+	2	Parent=CBEC_16853;ID=CBEC_16853_intron
II	QG2082_V1	CDS	3388386	3388481	.	+	2	ID=CBEC_16886;Parent=CBEC_16853
II	QG2082_V1	exon	3388386	3388481	.	+	.	ID=CBEC_16868;Parent=CBEC_16853
II	QG2082_V1	intron	3388482	3388534	.	+	2	Parent=CBEC_16853;ID=CBEC_16853_intron
II	QG2082_V1	CDS	3388535	3388754	.	+	2	ID=CBEC_16887;Parent=CBEC_16853
II	QG2082_V1	exon	3388535	3388754	.	+	.	ID=CBEC_16869;Parent=CBEC_16853
II	QG2082_V1	intron	3388755	3388794	.	+	1	Parent=CBEC_16853;ID=CBEC_16853_intron
II	QG2082_V1	CDS	3388795	3388881	.	+	1	ID=CBEC_16888;Parent=CBEC_16853
II	QG2082_V1	exon	3388795	3388881	.	+	.	ID=CBEC_16870;Parent=CBEC_16853
II	QG2082_V1	intron	3388882	3388940	.	+	1	Parent=CBEC_16853;ID=CBEC_16853_intron
II	QG2082_V1	CDS	3388941	3388995	.	+	1	ID=CBEC_16889;Parent=CBEC_16853
II	QG2082_V1	exon	3388941	3388995	.	+	.	ID=CBEC_16871;Parent=CBEC_16853
II	QG2082_V1	repeat_region	3390677	3390801	.	.	.	X=Cluster888_5XXXXLTR-Pao;ID=Cluster888_5XXXXLTR-Pao;intact=TRUE
II	QG2082_V1	repeat_region	3390802	3391051	.	.	.	X=Cluster95_119XXXXUnknown;ID=Cluster95_119XXXXUnknown;intact=TRUE
II	QG2082_V1	repeat_region	3391052	3391056	.	.	.	X=Cluster434_681XXXXDNA-TcMar-Tc1;ID=Cluster434_681XXXXDNA-TcMar-Tc1;intact=TRUE
II	QG2082_V1	repeat_region	3391057	3391206	.	.	.	X=Cluster434_681XXXXDNA-TcMar-Tc1;ID=Cluster434_681XXXXDNA-TcMar-Tc1;intact=TRUE
II	QG2082_V1	CDS	3392407	3392493	.	-	0	ID=CBEC_16910;Parent=CBEC_16901
II	QG2082_V1	exon	3392407	3392493	.	-	.	ID=CBEC_16902;Parent=CBEC_16901
II	QG2082_V1	gene	3392407	3393878	.	-	.	ID=CBEC_16900;Name=EVM prediction II.687
II	QG2082_V1	mRNA	3392407	3393878	.	-	.	ID=CBEC_16901;Parent=CBEC_16900;Name=EVM prediction II.687
II	QG2082_V1	intron	3392494	3392538	.	-	2	Parent=CBEC_16901;ID=CBEC_16901_intron
II	QG2082_V1	CDS	3392539	3392720	.	-	2	ID=CBEC_16911;Parent=CBEC_16901
II	QG2082_V1	exon	3392539	3392720	.	-	.	ID=CBEC_16903;Parent=CBEC_16901
II	QG2082_V1	intron	3392721	3392770	.	-	2	Parent=CBEC_16901;ID=CBEC_16901_intron
II	QG2082_V1	CDS	3392771	3392869	.	-	2	ID=CBEC_16912;Parent=CBEC_16901
II	QG2082_V1	exon	3392771	3392869	.	-	.	ID=CBEC_16904;Parent=CBEC_16901
II	QG2082_V1	intron	3392870	3392920	.	-	2	Parent=CBEC_16901;ID=CBEC_16901_intron
II	QG2082_V1	CDS	3392921	3393088	.	-	2	ID=CBEC_16913;Parent=CBEC_16901
II	QG2082_V1	exon	3392921	3393088	.	-	.	ID=CBEC_16905;Parent=CBEC_16901
II	QG2082_V1	intron	3393089	3393143	.	-	2	Parent=CBEC_16901;ID=CBEC_16901_intron
II	QG2082_V1	CDS	3393144	3393302	.	-	2	ID=CBEC_16914;Parent=CBEC_16901
II	QG2082_V1	exon	3393144	3393302	.	-	.	ID=CBEC_16906;Parent=CBEC_16901
II	QG2082_V1	intron	3393303	3393351	.	-	2	Parent=CBEC_16901;ID=CBEC_16901_intron
II	QG2082_V1	CDS	3393352	3393501	.	-	2	ID=CBEC_16915;Parent=CBEC_16901
II	QG2082_V1	exon	3393352	3393501	.	-	.	ID=CBEC_16907;Parent=CBEC_16901
II	QG2082_V1	intron	3393502	3393548	.	-	2	Parent=CBEC_16901;ID=CBEC_16901_intron
II	QG2082_V1	CDS	3393549	3393737	.	-	2	ID=CBEC_16916;Parent=CBEC_16901
II	QG2082_V1	exon	3393549	3393737	.	-	.	ID=CBEC_16908;Parent=CBEC_16901
II	QG2082_V1	intron	3393738	3393781	.	-	0	Parent=CBEC_16901;ID=CBEC_16901_intron
II	QG2082_V1	CDS	3393782	3393878	.	-	0	ID=CBEC_16917;Parent=CBEC_16901
II	QG2082_V1	exon	3393782	3393878	.	-	.	ID=CBEC_16909;Parent=CBEC_16901
II	QG2082_V1	repeat_region	3394195	3394228	.	.	.	X=Cluster1376_309XXXXUnknown;ID=Cluster1376_309XXXXUnknown;intact=TRUE
II	QG2082_V1	repeat_region	3394247	3394292	.	.	.	X=Cluster1066_318XXXXDNA-TcMar-Tc1;ID=Cluster1066_318XXXXDNA-TcMar-Tc1;intact=TRUE
II	QG2082_V1	CDS	3394334	3394375	.	-	0	ID=CBEC_16934;Parent=CBEC_16929
II	QG2082_V1	exon	3394334	3394375	.	-	.	ID=CBEC_16930;Parent=CBEC_16929
II	QG2082_V1	gene	3394334	3395060	.	-	.	ID=CBEC_16928;Name=EVM prediction II.688
II	QG2082_V1	mRNA	3394334	3395060	.	-	.	ID=CBEC_16929;Parent=CBEC_16928;Name=EVM prediction II.688
II	QG2082_V1	intron	3394376	3394417	.	-	2	Parent=CBEC_16929;ID=CBEC_16929_intron
II	QG2082_V1	CDS	3394418	3394752	.	-	2	ID=CBEC_16935;Parent=CBEC_16929
II	QG2082_V1	exon	3394418	3394752	.	-	.	ID=CBEC_16931;Parent=CBEC_16929
II	QG2082_V1	intron	3394753	3394797	.	-	2	Parent=CBEC_16929;ID=CBEC_16929_intron
II	QG2082_V1	CDS	3394798	3394932	.	-	2	ID=CBEC_16936;Parent=CBEC_16929
II	QG2082_V1	exon	3394798	3394932	.	-	.	ID=CBEC_16932;Parent=CBEC_16929
II	QG2082_V1	intron	3394933	3394975	.	-	0	Parent=CBEC_16929;ID=CBEC_16929_intron
II	QG2082_V1	CDS	3394976	3395060	.	-	0	ID=CBEC_16937;Parent=CBEC_16929
II	QG2082_V1	exon	3394976	3395060	.	-	.	ID=CBEC_16933;Parent=CBEC_16929
II	QG2082_V1	repeat_region	3395095	3395207	.	.	.	X=Cluster1064_34XXXXUnknown;ID=Cluster1064_34XXXXUnknown;intact=TRUE
II	QG2082_V1	repeat_region	3395406	3395437	.	.	.	X=Tn_182XXXXSimple_repeat;ID=Tn_182XXXXSimple_repeat;intact=TRUE
II	QG2082_V1	CDS	3395652	3395978	.	+	0	ID=CBEC_16952;Parent=CBEC_16949
II	QG2082_V1	exon	3395652	3395978	.	+	.	ID=CBEC_16950;Parent=CBEC_16949
II	QG2082_V1	gene	3395652	3396299	.	+	.	ID=CBEC_16948;Name=EVM prediction II.689
II	QG2082_V1	mRNA	3395652	3396299	.	+	.	ID=CBEC_16949;Parent=CBEC_16948;Name=EVM prediction II.689
II	QG2082_V1	intron	3395979	3396026	.	+	0	Parent=CBEC_16949;ID=CBEC_16949_intron
II	QG2082_V1	CDS	3396027	3396299	.	+	0	ID=CBEC_16953;Parent=CBEC_16949
II	QG2082_V1	exon	3396027	3396299	.	+	.	ID=CBEC_16951;Parent=CBEC_16949
II	QG2082_V1	repeat_region	3396299	3396580	.	.	.	X=Cluster65_1XXXXDNA-TcMar-Tc4;ID=Cluster65_1XXXXDNA-TcMar-Tc4;intact=TRUE
II	QG2082_V1	repeat_region	3396581	3397248	.	.	.	X=Cluster1337_1XXXXDNA-TcMar-Tc4;ID=Cluster1337_1XXXXDNA-TcMar-Tc4;intact=TRUE
II	QG2082_V1	repeat_region	3397460	3397491	.	.	.	X=A-rich_658XXXXA-rich;ID=A-rich_658XXXXA-rich;intact=TRUE
II	QG2082_V1	repeat_region	3397690	3397802	.	.	.	X=Cluster1064_35XXXXUnknown;ID=Cluster1064_35XXXXUnknown;intact=TRUE
II	QG2082_V1	repeat_region	3397877	3397912	.	.	.	X=AAGATn_1XXXXSimple_repeat;ID=AAGATn_1XXXXSimple_repeat;intact=TRUE
II	QG2082_V1	CDS	3398146	3398918	.	-	2	ID=CBEC_16971;Parent=CBEC_16965
II	QG2082_V1	exon	3398146	3398918	.	-	.	ID=CBEC_16966;Parent=CBEC_16965
II	QG2082_V1	gene	3398146	3399441	.	-	.	ID=CBEC_16964;Name=EVM prediction II.690
II	QG2082_V1	mRNA	3398146	3399441	.	-	.	ID=CBEC_16965;Parent=CBEC_16964;Name=EVM prediction II.690
II	QG2082_V1	repeat_region	3398846	3398888	.	.	.	X=CCTn_16XXXXSimple_repeat;ID=CCTn_16XXXXSimple_repeat;intact=TRUE
II	QG2082_V1	intron	3398919	3398962	.	-	2	Parent=CBEC_16965;ID=CBEC_16965_intron
II	QG2082_V1	CDS	3398963	3399064	.	-	2	ID=CBEC_16972;Parent=CBEC_16965
II	QG2082_V1	exon	3398963	3399064	.	-	.	ID=CBEC_16967;Parent=CBEC_16965
II	QG2082_V1	intron	3399065	3399106	.	-	2	Parent=CBEC_16965;ID=CBEC_16965_intron
II	QG2082_V1	CDS	3399107	3399157	.	-	2	ID=CBEC_16973;Parent=CBEC_16965
II	QG2082_V1	exon	3399107	3399157	.	-	.	ID=CBEC_16968;Parent=CBEC_16965
II	QG2082_V1	intron	3399158	3399204	.	-	2	Parent=CBEC_16965;ID=CBEC_16965_intron
II	QG2082_V1	CDS	3399205	3399330	.	-	2	ID=CBEC_16974;Parent=CBEC_16965
II	QG2082_V1	exon	3399205	3399330	.	-	.	ID=CBEC_16969;Parent=CBEC_16965
II	QG2082_V1	intron	3399331	3399374	.	-	0	Parent=CBEC_16965;ID=CBEC_16965_intron
II	QG2082_V1	CDS	3399375	3399441	.	-	0	ID=CBEC_16975;Parent=CBEC_16965
II	QG2082_V1	exon	3399375	3399441	.	-	.	ID=CBEC_16970;Parent=CBEC_16965
II	QG2082_V1	repeat_region	3399858	3400182	.	.	.	X=Cluster352_2XXXXLTR-Gypsy;ID=Cluster352_2XXXXLTR-Gypsy;intact=TRUE
II	QG2082_V1	repeat_region	3400312	3400377	.	.	.	X=Cluster434_682XXXXDNA-TcMar-Tc1;ID=Cluster434_682XXXXDNA-TcMar-Tc1;intact=TRUE
II	QG2082_V1	repeat_region	3401328	3401449	.	.	.	X=Cluster394_32XXXXDNA-TcMar-Tc1;ID=Cluster394_32XXXXDNA-TcMar-Tc1;intact=TRUE
II	QG2082_V1	repeat_region	3401814	3402098	.	.	.	X=Cluster352_3XXXXLTR-Gypsy;ID=Cluster352_3XXXXLTR-Gypsy;intact=TRUE
II	QG2082_V1	repeat_region	3402234	3402509	.	.	.	X=Cluster434_683XXXXDNA-TcMar-Tc1;ID=Cluster434_683XXXXDNA-TcMar-Tc1;intact=TRUE
II	QG2082_V1	repeat_region	3403102	3403166	.	.	.	X=Cluster307_5XXXXDNA-TcMar-Tc1;ID=Cluster307_5XXXXDNA-TcMar-Tc1;intact=TRUE
II	QG2082_V1	repeat_region	3404563	3404744	.	.	.	X=Cluster394_33XXXXDNA-TcMar-Tc1;ID=Cluster394_33XXXXDNA-TcMar-Tc1;intact=TRUE
II	QG2082_V1	repeat_region	3404769	3404943	.	.	.	X=Cluster394_34XXXXDNA-TcMar-Tc1;ID=Cluster394_34XXXXDNA-TcMar-Tc1;intact=TRUE
II	QG2082_V1	CDS	3405467	3405533	.	+	0	ID=CBEC_16997;Parent=CBEC_16987
II	QG2082_V1	exon	3405467	3405533	.	+	.	ID=CBEC_16988;Parent=CBEC_16987
II	QG2082_V1	gene	3405467	3407040	.	+	.	ID=CBEC_16986;Name=EVM prediction II.691
II	QG2082_V1	mRNA	3405467	3407040	.	+	.	ID=CBEC_16987;Parent=CBEC_16986;Name=EVM prediction II.691
II	QG2082_V1	intron	3405534	3405577	.	+	2	Parent=CBEC_16987;ID=CBEC_16987_intron
II	QG2082_V1	CDS	3405578	3405703	.	+	2	ID=CBEC_16998;Parent=CBEC_16987
II	QG2082_V1	exon	3405578	3405703	.	+	.	ID=CBEC_16989;Parent=CBEC_16987
II	QG2082_V1	intron	3405704	3405750	.	+	2	Parent=CBEC_16987;ID=CBEC_16987_intron
II	QG2082_V1	CDS	3405751	3405801	.	+	2	ID=CBEC_16999;Parent=CBEC_16987
II	QG2082_V1	exon	3405751	3405801	.	+	.	ID=CBEC_16990;Parent=CBEC_16987
II	QG2082_V1	intron	3405802	3405843	.	+	2	Parent=CBEC_16987;ID=CBEC_16987_intron
II	QG2082_V1	CDS	3405844	3405948	.	+	2	ID=CBEC_17000;Parent=CBEC_16987
II	QG2082_V1	exon	3405844	3405948	.	+	.	ID=CBEC_16991;Parent=CBEC_16987
II	QG2082_V1	intron	3405949	3405991	.	+	2	Parent=CBEC_16987;ID=CBEC_16987_intron
II	QG2082_V1	CDS	3405992	3406318	.	+	2	ID=CBEC_17001;Parent=CBEC_16987
II	QG2082_V1	exon	3405992	3406318	.	+	.	ID=CBEC_16992;Parent=CBEC_16987
II	QG2082_V1	intron	3406319	3406361	.	+	2	Parent=CBEC_16987;ID=CBEC_16987_intron
II	QG2082_V1	CDS	3406362	3406460	.	+	2	ID=CBEC_17002;Parent=CBEC_16987
II	QG2082_V1	exon	3406362	3406460	.	+	.	ID=CBEC_16993;Parent=CBEC_16987
II	QG2082_V1	intron	3406461	3406504	.	+	2	Parent=CBEC_16987;ID=CBEC_16987_intron
II	QG2082_V1	CDS	3406505	3406639	.	+	2	ID=CBEC_17003;Parent=CBEC_16987
II	QG2082_V1	exon	3406505	3406639	.	+	.	ID=CBEC_16994;Parent=CBEC_16987
II	QG2082_V1	intron	3406640	3406685	.	+	2	Parent=CBEC_16987;ID=CBEC_16987_intron
II	QG2082_V1	CDS	3406686	3406948	.	+	2	ID=CBEC_17004;Parent=CBEC_16987
II	QG2082_V1	exon	3406686	3406948	.	+	.	ID=CBEC_16995;Parent=CBEC_16987
II	QG2082_V1	intron	3406949	3406998	.	+	0	Parent=CBEC_16987;ID=CBEC_16987_intron
II	QG2082_V1	CDS	3406999	3407040	.	+	0	ID=CBEC_17005;Parent=CBEC_16987
II	QG2082_V1	exon	3406999	3407040	.	+	.	ID=CBEC_16996;Parent=CBEC_16987
II	QG2082_V1	repeat_region	3407563	3407613	.	.	.	X=Cluster146_48XXXXUnknown;ID=Cluster146_48XXXXUnknown;intact=TRUE
II	QG2082_V1	CDS	3407843	3408066	.	-	2	ID=CBEC_17023;Parent=CBEC_17017
II	QG2082_V1	exon	3407843	3408066	.	-	.	ID=CBEC_17018;Parent=CBEC_17017
II	QG2082_V1	gene	3407843	3408989	.	-	.	ID=CBEC_17016;Name=EVM prediction II.692
II	QG2082_V1	mRNA	3407843	3408989	.	-	.	ID=CBEC_17017;Parent=CBEC_17016;Name=EVM prediction II.692
II	QG2082_V1	intron	3408067	3408113	.	-	2	Parent=CBEC_17017;ID=CBEC_17017_intron
II	QG2082_V1	CDS	3408114	3408224	.	-	2	ID=CBEC_17024;Parent=CBEC_17017
II	QG2082_V1	exon	3408114	3408224	.	-	.	ID=CBEC_17019;Parent=CBEC_17017
II	QG2082_V1	intron	3408225	3408269	.	-	2	Parent=CBEC_17017;ID=CBEC_17017_intron
II	QG2082_V1	CDS	3408270	3408728	.	-	2	ID=CBEC_17025;Parent=CBEC_17017
II	QG2082_V1	exon	3408270	3408728	.	-	.	ID=CBEC_17020;Parent=CBEC_17017
II	QG2082_V1	intron	3408729	3408769	.	-	2	Parent=CBEC_17017;ID=CBEC_17017_intron
II	QG2082_V1	CDS	3408770	3408901	.	-	2	ID=CBEC_17026;Parent=CBEC_17017
II	QG2082_V1	exon	3408770	3408901	.	-	.	ID=CBEC_17021;Parent=CBEC_17017
II	QG2082_V1	intron	3408902	3408943	.	-	0	Parent=CBEC_17017;ID=CBEC_17017_intron
II	QG2082_V1	CDS	3408944	3408989	.	-	0	ID=CBEC_17027;Parent=CBEC_17017
II	QG2082_V1	exon	3408944	3408989	.	-	.	ID=CBEC_17022;Parent=CBEC_17017
II	QG2082_V1	repeat_region	3410522	3410574	.	.	.	X=Cluster434_684XXXXDNA-TcMar-Tc1;ID=Cluster434_684XXXXDNA-TcMar-Tc1;intact=TRUE
II	QG2082_V1	repeat_region	3411179	3411281	.	.	.	X=Cluster394_35XXXXDNA-TcMar-Tc1;ID=Cluster394_35XXXXDNA-TcMar-Tc1;intact=TRUE
II	QG2082_V1	repeat_region	3411342	3411422	.	.	.	X=Cluster1477_89XXXXDNA-TcMar-Tc1;ID=Cluster1477_89XXXXDNA-TcMar-Tc1;intact=TRUE
II	QG2082_V1	repeat_region	3412119	3412159	.	.	.	X=A-rich_659XXXXA-rich;ID=A-rich_659XXXXA-rich;intact=TRUE
II	QG2082_V1	repeat_region	3412190	3412250	.	.	.	X=Cluster1268_6XXXXRC-Helitron;ID=Cluster1268_6XXXXRC-Helitron;intact=TRUE
II	QG2082_V1	CDS	3412631	3412727	.	+	0	ID=CBEC_17045;Parent=CBEC_17039
II	QG2082_V1	exon	3412631	3412727	.	+	.	ID=CBEC_17040;Parent=CBEC_17039
II	QG2082_V1	gene	3412631	3413613	.	+	.	ID=CBEC_17038;Name=EVM prediction II.693
II	QG2082_V1	mRNA	3412631	3413613	.	+	.	ID=CBEC_17039;Parent=CBEC_17038;Name=EVM prediction II.693
II	QG2082_V1	intron	3412728	3412775	.	+	2	Parent=CBEC_17039;ID=CBEC_17039_intron
II	QG2082_V1	CDS	3412776	3412943	.	+	2	ID=CBEC_17046;Parent=CBEC_17039
II	QG2082_V1	exon	3412776	3412943	.	+	.	ID=CBEC_17041;Parent=CBEC_17039
II	QG2082_V1	intron	3412944	3412990	.	+	2	Parent=CBEC_17039;ID=CBEC_17039_intron
II	QG2082_V1	CDS	3412991	3413140	.	+	2	ID=CBEC_17047;Parent=CBEC_17039
II	QG2082_V1	exon	3412991	3413140	.	+	.	ID=CBEC_17042;Parent=CBEC_17039
II	QG2082_V1	intron	3413141	3413189	.	+	2	Parent=CBEC_17039;ID=CBEC_17039_intron
II	QG2082_V1	CDS	3413190	3413357	.	+	2	ID=CBEC_17048;Parent=CBEC_17039
II	QG2082_V1	exon	3413190	3413357	.	+	.	ID=CBEC_17043;Parent=CBEC_17039
II	QG2082_V1	intron	3413358	3413407	.	+	2	Parent=CBEC_17039;ID=CBEC_17039_intron
II	QG2082_V1	CDS	3413408	3413613	.	+	2	ID=CBEC_17049;Parent=CBEC_17039
II	QG2082_V1	exon	3413408	3413613	.	+	.	ID=CBEC_17044;Parent=CBEC_17039
II	QG2082_V1	repeat_region	3413584	3413696	.	.	.	X=Cluster1064_36XXXXUnknown;ID=Cluster1064_36XXXXUnknown;intact=TRUE
II	QG2082_V1	repeat_region	3413895	3413926	.	.	.	X=Tn_183XXXXSimple_repeat;ID=Tn_183XXXXSimple_repeat;intact=TRUE
II	QG2082_V1	repeat_region	3414138	3414805	.	.	.	X=Cluster1337_2XXXXDNA-TcMar-Tc4;ID=Cluster1337_2XXXXDNA-TcMar-Tc4;intact=TRUE
II	QG2082_V1	repeat_region	3414806	3415087	.	.	.	X=Cluster65_2XXXXDNA-TcMar-Tc4;ID=Cluster65_2XXXXDNA-TcMar-Tc4;intact=TRUE
II	QG2082_V1	CDS	3415087	3415359	.	-	0	ID=CBEC_17064;Parent=CBEC_17061
II	QG2082_V1	exon	3415087	3415359	.	-	.	ID=CBEC_17062;Parent=CBEC_17061
II	QG2082_V1	gene	3415087	3415734	.	-	.	ID=CBEC_17060;Name=EVM prediction II.694
II	QG2082_V1	mRNA	3415087	3415734	.	-	.	ID=CBEC_17061;Parent=CBEC_17060;Name=EVM prediction II.694
II	QG2082_V1	intron	3415360	3415407	.	-	0	Parent=CBEC_17061;ID=CBEC_17061_intron
II	QG2082_V1	CDS	3415408	3415734	.	-	0	ID=CBEC_17065;Parent=CBEC_17061
II	QG2082_V1	exon	3415408	3415734	.	-	.	ID=CBEC_17063;Parent=CBEC_17061
II	QG2082_V1	repeat_region	3415949	3415980	.	.	.	X=A-rich_660XXXXA-rich;ID=A-rich_660XXXXA-rich;intact=TRUE
II	QG2082_V1	repeat_region	3416179	3416291	.	.	.	X=Cluster1064_37XXXXUnknown;ID=Cluster1064_37XXXXUnknown;intact=TRUE
II	QG2082_V1	CDS	3416373	3416427	.	+	0	ID=CBEC_17081;Parent=CBEC_17077
II	QG2082_V1	exon	3416373	3416427	.	+	.	ID=CBEC_17078;Parent=CBEC_17077
II	QG2082_V1	gene	3416373	3416788	.	+	.	ID=CBEC_17076;Name=EVM prediction II.695
II	QG2082_V1	mRNA	3416373	3416788	.	+	.	ID=CBEC_17077;Parent=CBEC_17076;Name=EVM prediction II.695
II	QG2082_V1	intron	3416428	3416477	.	+	2	Parent=CBEC_17077;ID=CBEC_17077_intron
II	QG2082_V1	CDS	3416478	3416659	.	+	2	ID=CBEC_17082;Parent=CBEC_17077
II	QG2082_V1	exon	3416478	3416659	.	+	.	ID=CBEC_17079;Parent=CBEC_17077
II	QG2082_V1	intron	3416660	3416704	.	+	0	Parent=CBEC_17077;ID=CBEC_17077_intron
II	QG2082_V1	CDS	3416705	3416788	.	+	0	ID=CBEC_17083;Parent=CBEC_17077
II	QG2082_V1	exon	3416705	3416788	.	+	.	ID=CBEC_17080;Parent=CBEC_17077
II	QG2082_V1	repeat_region	3417854	3417968	.	.	.	X=Cluster434_685XXXXDNA-TcMar-Tc1;ID=Cluster434_685XXXXDNA-TcMar-Tc1;intact=TRUE
II	QG2082_V1	repeat_region	3418336	3418491	.	.	.	X=Cluster434_686XXXXDNA-TcMar-Tc1;ID=Cluster434_686XXXXDNA-TcMar-Tc1;intact=TRUE
II	QG2082_V1	repeat_region	3419122	3419200	.	.	.	X=Cluster434_687XXXXDNA-TcMar-Tc1;ID=Cluster434_687XXXXDNA-TcMar-Tc1;intact=TRUE
II	QG2082_V1	repeat_region	3419201	3419229	.	.	.	X=Cluster402_313XXXXDNA-TcMar-Tc1;ID=Cluster402_313XXXXDNA-TcMar-Tc1;intact=TRUE
II	QG2082_V1	repeat_region	3419230	3419238	.	.	.	X=Cluster402_313XXXXDNA-TcMar-Tc1;ID=Cluster402_313XXXXDNA-TcMar-Tc1;intact=TRUE
II	QG2082_V1	repeat_region	3420977	3421185	.	.	.	X=Cluster1365_11XXXXDNA-TcMar-Tc1;ID=Cluster1365_11XXXXDNA-TcMar-Tc1;intact=TRUE
II	QG2082_V1	repeat_region	3421639	3422115	.	.	.	X=Cluster535_77XXXXDNA-TcMar-Tc1;ID=Cluster535_77XXXXDNA-TcMar-Tc1;intact=TRUE
II	QG2082_V1	repeat_region	3425657	3425681	.	.	.	X=AAGn_34XXXXSimple_repeat;ID=AAGn_34XXXXSimple_repeat;intact=TRUE
II	QG2082_V1	repeat_region	3426024	3426143	.	.	.	X=Cluster129_140XXXXDNA-TcMar-Tc1;ID=Cluster129_140XXXXDNA-TcMar-Tc1;intact=TRUE
II	QG2082_V1	repeat_region	3427768	3427803	.	.	.	X=AATATCn_1XXXXSimple_repeat;ID=AATATCn_1XXXXSimple_repeat;intact=TRUE
II	QG2082_V1	repeat_region	3433584	3434004	.	.	.	X=Cluster1497_47XXXXDNA-TcMar-Tc1;ID=Cluster1497_47XXXXDNA-TcMar-Tc1;intact=TRUE
II	QG2082_V1	CDS	3440531	3440930	.	+	0	ID=CBEC_17100;Parent=CBEC_17095
II	QG2082_V1	exon	3440531	3440930	.	+	.	ID=CBEC_17096;Parent=CBEC_17095
II	QG2082_V1	gene	3440531	3441832	.	+	.	ID=CBEC_17094;Name=EVM prediction II.696
II	QG2082_V1	mRNA	3440531	3441832	.	+	.	ID=CBEC_17095;Parent=CBEC_17094;Name=EVM prediction II.696
II	QG2082_V1	intron	3440931	3440978	.	+	2	Parent=CBEC_17095;ID=CBEC_17095_intron
II	QG2082_V1	CDS	3440979	3441398	.	+	2	ID=CBEC_17101;Parent=CBEC_17095
II	QG2082_V1	exon	3440979	3441398	.	+	.	ID=CBEC_17097;Parent=CBEC_17095
II	QG2082_V1	intron	3441399	3441444	.	+	2	Parent=CBEC_17095;ID=CBEC_17095_intron
II	QG2082_V1	CDS	3441445	3441680	.	+	2	ID=CBEC_17102;Parent=CBEC_17095
II	QG2082_V1	exon	3441445	3441680	.	+	.	ID=CBEC_17098;Parent=CBEC_17095
II	QG2082_V1	intron	3441681	3441730	.	+	0	Parent=CBEC_17095;ID=CBEC_17095_intron
II	QG2082_V1	CDS	3441731	3441832	.	+	0	ID=CBEC_17103;Parent=CBEC_17095
II	QG2082_V1	exon	3441731	3441832	.	+	.	ID=CBEC_17099;Parent=CBEC_17095
II	QG2082_V1	repeat_region	3441883	3441972	.	.	.	X=Cluster340_1XXXXUnknown;ID=Cluster340_1XXXXUnknown;intact=TRUE
II	QG2082_V1	CDS	3442096	3442147	.	+	0	ID=CBEC_17120;Parent=CBEC_17115
II	QG2082_V1	exon	3442096	3442147	.	+	.	ID=CBEC_17116;Parent=CBEC_17115
II	QG2082_V1	gene	3442096	3444130	.	+	.	ID=CBEC_17114;Name=EVM prediction II.697
II	QG2082_V1	mRNA	3442096	3444130	.	+	.	ID=CBEC_17115;Parent=CBEC_17114;Name=EVM prediction II.697
II	QG2082_V1	intron	3442148	3442194	.	+	2	Parent=CBEC_17115;ID=CBEC_17115_intron
II	QG2082_V1	CDS	3442195	3442275	.	+	2	ID=CBEC_17121;Parent=CBEC_17115
II	QG2082_V1	exon	3442195	3442275	.	+	.	ID=CBEC_17117;Parent=CBEC_17115
II	QG2082_V1	intron	3442276	3442319	.	+	2	Parent=CBEC_17115;ID=CBEC_17115_intron
II	QG2082_V1	CDS	3442320	3443828	.	+	2	ID=CBEC_17122;Parent=CBEC_17115
II	QG2082_V1	exon	3442320	3443828	.	+	.	ID=CBEC_17118;Parent=CBEC_17115
II	QG2082_V1	intron	3443829	3443876	.	+	2	Parent=CBEC_17115;ID=CBEC_17115_intron
II	QG2082_V1	CDS	3443877	3444130	.	+	2	ID=CBEC_17123;Parent=CBEC_17115
II	QG2082_V1	exon	3443877	3444130	.	+	.	ID=CBEC_17119;Parent=CBEC_17115
II	QG2082_V1	repeat_region	3444291	3444376	.	.	.	X=Cluster340_2XXXXUnknown;ID=Cluster340_2XXXXUnknown;intact=TRUE
II	QG2082_V1	CDS	3444470	3444533	.	+	0	ID=CBEC_17145;Parent=CBEC_17135
II	QG2082_V1	exon	3444470	3444533	.	+	.	ID=CBEC_17136;Parent=CBEC_17135
II	QG2082_V1	gene	3444470	3447421	.	+	.	ID=CBEC_17134;Name=EVM prediction II.698
II	QG2082_V1	mRNA	3444470	3447421	.	+	.	ID=CBEC_17135;Parent=CBEC_17134;Name=EVM prediction II.698
II	QG2082_V1	intron	3444534	3444580	.	+	2	Parent=CBEC_17135;ID=CBEC_17135_intron
II	QG2082_V1	CDS	3444581	3444661	.	+	2	ID=CBEC_17146;Parent=CBEC_17135
II	QG2082_V1	exon	3444581	3444661	.	+	.	ID=CBEC_17137;Parent=CBEC_17135
II	QG2082_V1	intron	3444662	3444704	.	+	2	Parent=CBEC_17135;ID=CBEC_17135_intron
II	QG2082_V1	CDS	3444705	3445235	.	+	2	ID=CBEC_17147;Parent=CBEC_17135
II	QG2082_V1	exon	3444705	3445235	.	+	.	ID=CBEC_17138;Parent=CBEC_17135
II	QG2082_V1	intron	3445236	3445283	.	+	2	Parent=CBEC_17135;ID=CBEC_17135_intron
II	QG2082_V1	CDS	3445284	3446273	.	+	2	ID=CBEC_17148;Parent=CBEC_17135
II	QG2082_V1	exon	3445284	3446273	.	+	.	ID=CBEC_17139;Parent=CBEC_17135
II	QG2082_V1	intron	3446274	3446321	.	+	2	Parent=CBEC_17135;ID=CBEC_17135_intron
II	QG2082_V1	CDS	3446322	3446450	.	+	2	ID=CBEC_17149;Parent=CBEC_17135
II	QG2082_V1	exon	3446322	3446450	.	+	.	ID=CBEC_17140;Parent=CBEC_17135
II	QG2082_V1	intron	3446451	3446497	.	+	2	Parent=CBEC_17135;ID=CBEC_17135_intron
II	QG2082_V1	CDS	3446498	3446863	.	+	2	ID=CBEC_17150;Parent=CBEC_17135
II	QG2082_V1	exon	3446498	3446863	.	+	.	ID=CBEC_17141;Parent=CBEC_17135
II	QG2082_V1	intron	3446864	3446905	.	+	2	Parent=CBEC_17135;ID=CBEC_17135_intron
II	QG2082_V1	CDS	3446906	3447007	.	+	2	ID=CBEC_17151;Parent=CBEC_17135
II	QG2082_V1	exon	3446906	3447007	.	+	.	ID=CBEC_17142;Parent=CBEC_17135
II	QG2082_V1	intron	3447008	3447055	.	+	2	Parent=CBEC_17135;ID=CBEC_17135_intron
II	QG2082_V1	CDS	3447056	3447285	.	+	2	ID=CBEC_17152;Parent=CBEC_17135
II	QG2082_V1	exon	3447056	3447285	.	+	.	ID=CBEC_17143;Parent=CBEC_17135
II	QG2082_V1	intron	3447286	3447334	.	+	0	Parent=CBEC_17135;ID=CBEC_17135_intron
II	QG2082_V1	CDS	3447335	3447421	.	+	0	ID=CBEC_17153;Parent=CBEC_17135
II	QG2082_V1	exon	3447335	3447421	.	+	.	ID=CBEC_17144;Parent=CBEC_17135
II	QG2082_V1	repeat_region	3447486	3447519	.	.	.	X=Cluster1376_310XXXXUnknown;ID=Cluster1376_310XXXXUnknown;intact=TRUE
II	QG2082_V1	repeat_region	3447538	3447540	.	.	.	X=Cluster1066_319XXXXDNA-TcMar-Tc1;ID=Cluster1066_319XXXXDNA-TcMar-Tc1;intact=TRUE
II	QG2082_V1	repeat_region	3447541	3447552	.	.	.	X=Cluster910_292XXXXUnknown;ID=Cluster910_292XXXXUnknown;intact=TRUE
II	QG2082_V1	repeat_region	3447553	3447640	.	.	.	X=Cluster1066_320XXXXDNA-TcMar-Tc1;ID=Cluster1066_320XXXXDNA-TcMar-Tc1;intact=TRUE
II	QG2082_V1	repeat_region	3447641	3447654	.	.	.	X=Cluster1066_320XXXXDNA-TcMar-Tc1;ID=Cluster1066_320XXXXDNA-TcMar-Tc1;intact=TRUE
II	QG2082_V1	repeat_region	3447673	3447706	.	.	.	X=Cluster1376_311XXXXUnknown;ID=Cluster1376_311XXXXUnknown;intact=TRUE
II	QG2082_V1	repeat_region	3447805	3447893	.	.	.	X=Cluster340_3XXXXUnknown;ID=Cluster340_3XXXXUnknown;intact=TRUE
II	QG2082_V1	repeat_region	3447920	3448063	.	.	.	X=Cluster1323_151XXXXUnknown;ID=Cluster1323_151XXXXUnknown;intact=TRUE
II	QG2082_V1	CDS	3448089	3448149	.	+	0	ID=CBEC_17174;Parent=CBEC_17165
II	QG2082_V1	exon	3448089	3448149	.	+	.	ID=CBEC_17166;Parent=CBEC_17165
II	QG2082_V1	gene	3448089	3449975	.	+	.	ID=CBEC_17164;Name=EVM prediction II.699
II	QG2082_V1	mRNA	3448089	3449975	.	+	.	ID=CBEC_17165;Parent=CBEC_17164;Name=EVM prediction II.699
II	QG2082_V1	intron	3448150	3448353	.	+	2	Parent=CBEC_17165;ID=CBEC_17165_intron
II	QG2082_V1	CDS	3448354	3448446	.	+	2	ID=CBEC_17175;Parent=CBEC_17165
II	QG2082_V1	exon	3448354	3448446	.	+	.	ID=CBEC_17167;Parent=CBEC_17165
II	QG2082_V1	intron	3448447	3448488	.	+	2	Parent=CBEC_17165;ID=CBEC_17165_intron
II	QG2082_V1	CDS	3448489	3448821	.	+	2	ID=CBEC_17176;Parent=CBEC_17165
II	QG2082_V1	exon	3448489	3448821	.	+	.	ID=CBEC_17168;Parent=CBEC_17165
II	QG2082_V1	intron	3448822	3448870	.	+	2	Parent=CBEC_17165;ID=CBEC_17165_intron
II	QG2082_V1	CDS	3448871	3449167	.	+	2	ID=CBEC_17177;Parent=CBEC_17165
II	QG2082_V1	exon	3448871	3449167	.	+	.	ID=CBEC_17169;Parent=CBEC_17165
II	QG2082_V1	intron	3449168	3449215	.	+	2	Parent=CBEC_17165;ID=CBEC_17165_intron
II	QG2082_V1	CDS	3449216	3449359	.	+	2	ID=CBEC_17178;Parent=CBEC_17165
II	QG2082_V1	exon	3449216	3449359	.	+	.	ID=CBEC_17170;Parent=CBEC_17165
II	QG2082_V1	intron	3449360	3449409	.	+	2	Parent=CBEC_17165;ID=CBEC_17165_intron
II	QG2082_V1	CDS	3449410	3449676	.	+	2	ID=CBEC_17179;Parent=CBEC_17165
II	QG2082_V1	exon	3449410	3449676	.	+	.	ID=CBEC_17171;Parent=CBEC_17165
II	QG2082_V1	intron	3449677	3449720	.	+	2	Parent=CBEC_17165;ID=CBEC_17165_intron
II	QG2082_V1	CDS	3449721	3449816	.	+	2	ID=CBEC_17180;Parent=CBEC_17165
II	QG2082_V1	exon	3449721	3449816	.	+	.	ID=CBEC_17172;Parent=CBEC_17165
II	QG2082_V1	intron	3449817	3449862	.	+	2	Parent=CBEC_17165;ID=CBEC_17165_intron
II	QG2082_V1	CDS	3449863	3449975	.	+	2	ID=CBEC_17181;Parent=CBEC_17165
II	QG2082_V1	exon	3449863	3449975	.	+	.	ID=CBEC_17173;Parent=CBEC_17165
II	QG2082_V1	repeat_region	3450189	3450276	.	.	.	X=Cluster340_4XXXXUnknown;ID=Cluster340_4XXXXUnknown;intact=TRUE
II	QG2082_V1	CDS	3450364	3450382	.	+	0	ID=CBEC_17202;Parent=CBEC_17193
II	QG2082_V1	exon	3450364	3450382	.	+	.	ID=CBEC_17194;Parent=CBEC_17193
II	QG2082_V1	gene	3450364	3452107	.	+	.	ID=CBEC_17192;Name=EVM prediction II.700
II	QG2082_V1	mRNA	3450364	3452107	.	+	.	ID=CBEC_17193;Parent=CBEC_17192;Name=EVM prediction II.700
II	QG2082_V1	intron	3450383	3450429	.	+	2	Parent=CBEC_17193;ID=CBEC_17193_intron
II	QG2082_V1	CDS	3450430	3450570	.	+	2	ID=CBEC_17203;Parent=CBEC_17193
II	QG2082_V1	exon	3450430	3450570	.	+	.	ID=CBEC_17195;Parent=CBEC_17193
II	QG2082_V1	intron	3450571	3450615	.	+	2	Parent=CBEC_17193;ID=CBEC_17193_intron
II	QG2082_V1	CDS	3450616	3450729	.	+	2	ID=CBEC_17204;Parent=CBEC_17193
II	QG2082_V1	exon	3450616	3450729	.	+	.	ID=CBEC_17196;Parent=CBEC_17193
II	QG2082_V1	intron	3450730	3450776	.	+	2	Parent=CBEC_17193;ID=CBEC_17193_intron
II	QG2082_V1	CDS	3450777	3451025	.	+	2	ID=CBEC_17205;Parent=CBEC_17193
II	QG2082_V1	exon	3450777	3451025	.	+	.	ID=CBEC_17197;Parent=CBEC_17193
II	QG2082_V1	intron	3451026	3451075	.	+	2	Parent=CBEC_17193;ID=CBEC_17193_intron
II	QG2082_V1	CDS	3451076	3451609	.	+	2	ID=CBEC_17206;Parent=CBEC_17193
II	QG2082_V1	exon	3451076	3451609	.	+	.	ID=CBEC_17198;Parent=CBEC_17193
II	QG2082_V1	intron	3451610	3451652	.	+	2	Parent=CBEC_17193;ID=CBEC_17193_intron
II	QG2082_V1	CDS	3451653	3451757	.	+	2	ID=CBEC_17207;Parent=CBEC_17193
II	QG2082_V1	exon	3451653	3451757	.	+	.	ID=CBEC_17199;Parent=CBEC_17193
II	QG2082_V1	intron	3451758	3451805	.	+	2	Parent=CBEC_17193;ID=CBEC_17193_intron
II	QG2082_V1	CDS	3451806	3451981	.	+	2	ID=CBEC_17208;Parent=CBEC_17193
II	QG2082_V1	exon	3451806	3451981	.	+	.	ID=CBEC_17200;Parent=CBEC_17193
II	QG2082_V1	intron	3451982	3452029	.	+	0	Parent=CBEC_17193;ID=CBEC_17193_intron
II	QG2082_V1	CDS	3452030	3452107	.	+	0	ID=CBEC_17209;Parent=CBEC_17193
II	QG2082_V1	exon	3452030	3452107	.	+	.	ID=CBEC_17201;Parent=CBEC_17193
II	QG2082_V1	repeat_region	3452119	3452759	.	.	.	X=Cluster1195_61XXXXUnknown;ID=Cluster1195_61XXXXUnknown;intact=TRUE
II	QG2082_V1	repeat_region	3452910	3452934	.	.	.	X=Cluster1128_49XXXXDNA-TcMar-Tc1;ID=Cluster1128_49XXXXDNA-TcMar-Tc1;intact=TRUE
II	QG2082_V1	repeat_region	3452935	3452976	.	.	.	X=Cluster685_17XXXXDNA-TcMar-Tc1;ID=Cluster685_17XXXXDNA-TcMar-Tc1;intact=TRUE
II	QG2082_V1	repeat_region	3452977	3452981	.	.	.	X=Cluster685_17XXXXDNA-TcMar-Tc1;ID=Cluster685_17XXXXDNA-TcMar-Tc1;intact=TRUE
II	QG2082_V1	repeat_region	3452988	3453018	.	.	.	X=Cluster1128_50XXXXDNA-TcMar-Tc1;ID=Cluster1128_50XXXXDNA-TcMar-Tc1;intact=TRUE
II	QG2082_V1	repeat_region	3453019	3453168	.	.	.	X=Cluster1128_51XXXXDNA-TcMar-Tc1;ID=Cluster1128_51XXXXDNA-TcMar-Tc1;intact=TRUE
II	QG2082_V1	repeat_region	3453169	3453210	.	.	.	X=Cluster1128_51XXXXDNA-TcMar-Tc1;ID=Cluster1128_51XXXXDNA-TcMar-Tc1;intact=TRUE
II	QG2082_V1	repeat_region	3453211	3453252	.	.	.	X=Cluster1128_52XXXXDNA-TcMar-Tc1;ID=Cluster1128_52XXXXDNA-TcMar-Tc1;intact=TRUE
II	QG2082_V1	repeat_region	3453253	3453273	.	.	.	X=Cluster1128_52XXXXDNA-TcMar-Tc1;ID=Cluster1128_52XXXXDNA-TcMar-Tc1;intact=TRUE
II	QG2082_V1	repeat_region	3453360	3453448	.	.	.	X=Cluster340_5XXXXUnknown;ID=Cluster340_5XXXXUnknown;intact=TRUE
II	QG2082_V1	repeat_region	3453469	3453513	.	.	.	X=TCn_68XXXXSimple_repeat;ID=TCn_68XXXXSimple_repeat;intact=TRUE
II	QG2082_V1	CDS	3453574	3453592	.	+	0	ID=CBEC_17231;Parent=CBEC_17221
II	QG2082_V1	exon	3453574	3453592	.	+	.	ID=CBEC_17222;Parent=CBEC_17221
II	QG2082_V1	gene	3453574	3455111	.	+	.	ID=CBEC_17220;Name=EVM prediction II.701
II	QG2082_V1	mRNA	3453574	3455111	.	+	.	ID=CBEC_17221;Parent=CBEC_17220;Name=EVM prediction II.701
II	QG2082_V1	intron	3453593	3453636	.	+	2	Parent=CBEC_17221;ID=CBEC_17221_intron
II	QG2082_V1	CDS	3453637	3453699	.	+	2	ID=CBEC_17232;Parent=CBEC_17221
II	QG2082_V1	exon	3453637	3453699	.	+	.	ID=CBEC_17223;Parent=CBEC_17221
II	QG2082_V1	intron	3453700	3453744	.	+	2	Parent=CBEC_17221;ID=CBEC_17221_intron
II	QG2082_V1	CDS	3453745	3453846	.	+	2	ID=CBEC_17233;Parent=CBEC_17221
II	QG2082_V1	exon	3453745	3453846	.	+	.	ID=CBEC_17224;Parent=CBEC_17221
II	QG2082_V1	intron	3453847	3453891	.	+	2	Parent=CBEC_17221;ID=CBEC_17221_intron
II	QG2082_V1	CDS	3453892	3454077	.	+	2	ID=CBEC_17234;Parent=CBEC_17221
II	QG2082_V1	exon	3453892	3454077	.	+	.	ID=CBEC_17225;Parent=CBEC_17221
II	QG2082_V1	intron	3454078	3454123	.	+	2	Parent=CBEC_17221;ID=CBEC_17221_intron
II	QG2082_V1	CDS	3454124	3454321	.	+	2	ID=CBEC_17235;Parent=CBEC_17221
II	QG2082_V1	exon	3454124	3454321	.	+	.	ID=CBEC_17226;Parent=CBEC_17221
II	QG2082_V1	intron	3454322	3454366	.	+	2	Parent=CBEC_17221;ID=CBEC_17221_intron
II	QG2082_V1	CDS	3454367	3454603	.	+	2	ID=CBEC_17236;Parent=CBEC_17221
II	QG2082_V1	exon	3454367	3454603	.	+	.	ID=CBEC_17227;Parent=CBEC_17221
II	QG2082_V1	intron	3454604	3454650	.	+	2	Parent=CBEC_17221;ID=CBEC_17221_intron
II	QG2082_V1	CDS	3454651	3454866	.	+	2	ID=CBEC_17237;Parent=CBEC_17221
II	QG2082_V1	exon	3454651	3454866	.	+	.	ID=CBEC_17228;Parent=CBEC_17221
II	QG2082_V1	intron	3454867	3454919	.	+	2	Parent=CBEC_17221;ID=CBEC_17221_intron
II	QG2082_V1	CDS	3454920	3454993	.	+	2	ID=CBEC_17238;Parent=CBEC_17221
II	QG2082_V1	exon	3454920	3454993	.	+	.	ID=CBEC_17229;Parent=CBEC_17221
II	QG2082_V1	intron	3454994	3455042	.	+	0	Parent=CBEC_17221;ID=CBEC_17221_intron
II	QG2082_V1	CDS	3455043	3455111	.	+	0	ID=CBEC_17239;Parent=CBEC_17221
II	QG2082_V1	exon	3455043	3455111	.	+	.	ID=CBEC_17230;Parent=CBEC_17221
II	QG2082_V1	CDS	3456012	3456105	.	+	0	ID=CBEC_17262;Parent=CBEC_17251
II	QG2082_V1	exon	3456012	3456105	.	+	.	ID=CBEC_17252;Parent=CBEC_17251
II	QG2082_V1	gene	3456012	3458967	.	+	.	ID=CBEC_17250;Name=EVM prediction II.702
II	QG2082_V1	mRNA	3456012	3458967	.	+	.	ID=CBEC_17251;Parent=CBEC_17250;Name=EVM prediction II.702
II	QG2082_V1	intron	3456106	3456153	.	+	2	Parent=CBEC_17251;ID=CBEC_17251_intron
II	QG2082_V1	CDS	3456154	3456342	.	+	2	ID=CBEC_17263;Parent=CBEC_17251
II	QG2082_V1	exon	3456154	3456342	.	+	.	ID=CBEC_17253;Parent=CBEC_17251
II	QG2082_V1	intron	3456343	3456390	.	+	2	Parent=CBEC_17251;ID=CBEC_17251_intron
II	QG2082_V1	CDS	3456391	3456540	.	+	2	ID=CBEC_17264;Parent=CBEC_17251
II	QG2082_V1	exon	3456391	3456540	.	+	.	ID=CBEC_17254;Parent=CBEC_17251
II	QG2082_V1	intron	3456541	3456589	.	+	2	Parent=CBEC_17251;ID=CBEC_17251_intron
II	QG2082_V1	CDS	3456590	3456757	.	+	2	ID=CBEC_17265;Parent=CBEC_17251
II	QG2082_V1	exon	3456590	3456757	.	+	.	ID=CBEC_17255;Parent=CBEC_17251
II	QG2082_V1	intron	3456758	3456807	.	+	2	Parent=CBEC_17251;ID=CBEC_17251_intron
II	QG2082_V1	CDS	3456808	3456975	.	+	2	ID=CBEC_17266;Parent=CBEC_17251
II	QG2082_V1	exon	3456808	3456975	.	+	.	ID=CBEC_17256;Parent=CBEC_17251
II	QG2082_V1	intron	3456976	3457026	.	+	2	Parent=CBEC_17251;ID=CBEC_17251_intron
II	QG2082_V1	CDS	3457027	3457457	.	+	2	ID=CBEC_17267;Parent=CBEC_17251
II	QG2082_V1	exon	3457027	3457457	.	+	.	ID=CBEC_17257;Parent=CBEC_17251
II	QG2082_V1	intron	3457458	3458120	.	+	0	Parent=CBEC_17251;ID=CBEC_17251_intron
II	QG2082_V1	repeat_region	3457980	3458057	.	.	.	X=Cluster340_6XXXXUnknown;ID=Cluster340_6XXXXUnknown;intact=TRUE
II	QG2082_V1	CDS	3458121	3458178	.	+	0	ID=CBEC_17268;Parent=CBEC_17251
II	QG2082_V1	exon	3458121	3458178	.	+	.	ID=CBEC_17258;Parent=CBEC_17251
II	QG2082_V1	intron	3458179	3458228	.	+	2	Parent=CBEC_17251;ID=CBEC_17251_intron
II	QG2082_V1	CDS	3458229	3458381	.	+	2	ID=CBEC_17269;Parent=CBEC_17251
II	QG2082_V1	exon	3458229	3458381	.	+	.	ID=CBEC_17259;Parent=CBEC_17251
II	QG2082_V1	intron	3458382	3458423	.	+	2	Parent=CBEC_17251;ID=CBEC_17251_intron
II	QG2082_V1	CDS	3458424	3458608	.	+	2	ID=CBEC_17270;Parent=CBEC_17251
II	QG2082_V1	exon	3458424	3458608	.	+	.	ID=CBEC_17260;Parent=CBEC_17251
II	QG2082_V1	intron	3458609	3458874	.	+	0	Parent=CBEC_17251;ID=CBEC_17251_intron
II	QG2082_V1	repeat_region	3458625	3458780	.	.	.	X=Cluster633_15XXXXUnknown;ID=Cluster633_15XXXXUnknown;intact=TRUE
II	QG2082_V1	repeat_region	3458782	3458843	.	.	.	X=Cluster1208_34XXXXUnknown;ID=Cluster1208_34XXXXUnknown;intact=TRUE
II	QG2082_V1	CDS	3458875	3458967	.	+	0	ID=CBEC_17271;Parent=CBEC_17251
II	QG2082_V1	exon	3458875	3458967	.	+	.	ID=CBEC_17261;Parent=CBEC_17251
II	QG2082_V1	CDS	3459282	3459309	.	+	0	ID=CBEC_17300;Parent=CBEC_17283
II	QG2082_V1	exon	3459282	3459309	.	+	.	ID=CBEC_17284;Parent=CBEC_17283
II	QG2082_V1	gene	3459282	3464530	.	+	.	ID=CBEC_17282;Name=EVM prediction II.703
II	QG2082_V1	mRNA	3459282	3464530	.	+	.	ID=CBEC_17283;Parent=CBEC_17282;Name=EVM prediction II.703
II	QG2082_V1	intron	3459310	3459354	.	+	2	Parent=CBEC_17283;ID=CBEC_17283_intron
II	QG2082_V1	CDS	3459355	3459444	.	+	2	ID=CBEC_17301;Parent=CBEC_17283
II	QG2082_V1	exon	3459355	3459444	.	+	.	ID=CBEC_17285;Parent=CBEC_17283
II	QG2082_V1	intron	3459445	3459498	.	+	2	Parent=CBEC_17283;ID=CBEC_17283_intron
II	QG2082_V1	CDS	3459499	3459579	.	+	2	ID=CBEC_17302;Parent=CBEC_17283
II	QG2082_V1	exon	3459499	3459579	.	+	.	ID=CBEC_17286;Parent=CBEC_17283
II	QG2082_V1	intron	3459580	3459623	.	+	2	Parent=CBEC_17283;ID=CBEC_17283_intron
II	QG2082_V1	CDS	3459624	3459731	.	+	2	ID=CBEC_17303;Parent=CBEC_17283
II	QG2082_V1	exon	3459624	3459731	.	+	.	ID=CBEC_17287;Parent=CBEC_17283
II	QG2082_V1	intron	3459732	3460234	.	+	2	Parent=CBEC_17283;ID=CBEC_17283_intron
II	QG2082_V1	CDS	3460235	3460321	.	+	2	ID=CBEC_17304;Parent=CBEC_17283
II	QG2082_V1	exon	3460235	3460321	.	+	.	ID=CBEC_17288;Parent=CBEC_17283
II	QG2082_V1	intron	3460322	3460366	.	+	2	Parent=CBEC_17283;ID=CBEC_17283_intron
II	QG2082_V1	CDS	3460367	3460504	.	+	2	ID=CBEC_17305;Parent=CBEC_17283
II	QG2082_V1	exon	3460367	3460504	.	+	.	ID=CBEC_17289;Parent=CBEC_17283
II	QG2082_V1	intron	3460505	3460548	.	+	2	Parent=CBEC_17283;ID=CBEC_17283_intron
II	QG2082_V1	CDS	3460549	3460761	.	+	2	ID=CBEC_17306;Parent=CBEC_17283
II	QG2082_V1	exon	3460549	3460761	.	+	.	ID=CBEC_17290;Parent=CBEC_17283
II	QG2082_V1	intron	3460762	3460806	.	+	2	Parent=CBEC_17283;ID=CBEC_17283_intron
II	QG2082_V1	CDS	3460807	3460941	.	+	2	ID=CBEC_17307;Parent=CBEC_17283
II	QG2082_V1	exon	3460807	3460941	.	+	.	ID=CBEC_17291;Parent=CBEC_17283
II	QG2082_V1	intron	3460942	3462240	.	+	2	Parent=CBEC_17283;ID=CBEC_17283_intron
II	QG2082_V1	repeat_region	3461817	3461850	.	.	.	X=Cluster1376_312XXXXUnknown;ID=Cluster1376_312XXXXUnknown;intact=TRUE
II	QG2082_V1	repeat_region	3461869	3461871	.	.	.	X=Cluster1066_321XXXXDNA-TcMar-Tc1;ID=Cluster1066_321XXXXDNA-TcMar-Tc1;intact=TRUE
II	QG2082_V1	repeat_region	3461872	3461944	.	.	.	X=Cluster910_293XXXXUnknown;ID=Cluster910_293XXXXUnknown;intact=TRUE
II	QG2082_V1	repeat_region	3461945	3461986	.	.	.	X=Cluster249_1XXXXDNA-TcMar-Tc1;ID=Cluster249_1XXXXDNA-TcMar-Tc1;intact=TRUE
II	QG2082_V1	repeat_region	3461987	3461988	.	.	.	X=Cluster249_1XXXXDNA-TcMar-Tc1;ID=Cluster249_1XXXXDNA-TcMar-Tc1;intact=TRUE
II	QG2082_V1	repeat_region	3461989	3462005	.	.	.	X=Cluster249_1XXXXDNA-TcMar-Tc1;ID=Cluster249_1XXXXDNA-TcMar-Tc1;intact=TRUE
II	QG2082_V1	repeat_region	3462006	3462010	.	.	.	X=Cluster1376_313XXXXUnknown;ID=Cluster1376_313XXXXUnknown;intact=TRUE
II	QG2082_V1	repeat_region	3462011	3462037	.	.	.	X=Cluster1376_313XXXXUnknown;ID=Cluster1376_313XXXXUnknown;intact=TRUE
II	QG2082_V1	repeat_region	3462138	3462224	.	.	.	X=CTTCTn_5XXXXSimple_repeat;ID=CTTCTn_5XXXXSimple_repeat;intact=TRUE
II	QG2082_V1	CDS	3462241	3462408	.	+	2	ID=CBEC_17308;Parent=CBEC_17283
II	QG2082_V1	exon	3462241	3462408	.	+	.	ID=CBEC_17292;Parent=CBEC_17283
II	QG2082_V1	intron	3462409	3462453	.	+	2	Parent=CBEC_17283;ID=CBEC_17283_intron
II	QG2082_V1	CDS	3462454	3462828	.	+	2	ID=CBEC_17309;Parent=CBEC_17283
II	QG2082_V1	exon	3462454	3462828	.	+	.	ID=CBEC_17293;Parent=CBEC_17283
II	QG2082_V1	intron	3462829	3462877	.	+	2	Parent=CBEC_17283;ID=CBEC_17283_intron
II	QG2082_V1	CDS	3462878	3463381	.	+	2	ID=CBEC_17310;Parent=CBEC_17283
II	QG2082_V1	exon	3462878	3463381	.	+	.	ID=CBEC_17294;Parent=CBEC_17283
II	QG2082_V1	intron	3463382	3463425	.	+	2	Parent=CBEC_17283;ID=CBEC_17283_intron
II	QG2082_V1	CDS	3463426	3463530	.	+	2	ID=CBEC_17311;Parent=CBEC_17283
II	QG2082_V1	exon	3463426	3463530	.	+	.	ID=CBEC_17295;Parent=CBEC_17283
II	QG2082_V1	intron	3463531	3463572	.	+	2	Parent=CBEC_17283;ID=CBEC_17283_intron
II	QG2082_V1	CDS	3463573	3463719	.	+	2	ID=CBEC_17312;Parent=CBEC_17283
II	QG2082_V1	exon	3463573	3463719	.	+	.	ID=CBEC_17296;Parent=CBEC_17283
II	QG2082_V1	intron	3463720	3463767	.	+	2	Parent=CBEC_17283;ID=CBEC_17283_intron
II	QG2082_V1	CDS	3463768	3464229	.	+	2	ID=CBEC_17313;Parent=CBEC_17283
II	QG2082_V1	exon	3463768	3464229	.	+	.	ID=CBEC_17297;Parent=CBEC_17283
II	QG2082_V1	intron	3464230	3464272	.	+	2	Parent=CBEC_17283;ID=CBEC_17283_intron
II	QG2082_V1	CDS	3464273	3464457	.	+	2	ID=CBEC_17314;Parent=CBEC_17283
II	QG2082_V1	exon	3464273	3464457	.	+	.	ID=CBEC_17298;Parent=CBEC_17283
II	QG2082_V1	intron	3464458	3464503	.	+	0	Parent=CBEC_17283;ID=CBEC_17283_intron
II	QG2082_V1	CDS	3464504	3464530	.	+	0	ID=CBEC_17315;Parent=CBEC_17283
II	QG2082_V1	exon	3464504	3464530	.	+	.	ID=CBEC_17299;Parent=CBEC_17283
II	QG2082_V1	repeat_region	3464585	3464610	.	.	.	X=TTTTTCn_1XXXXSimple_repeat;ID=TTTTTCn_1XXXXSimple_repeat;intact=TRUE
II	QG2082_V1	CDS	3466131	3466218	.	+	0	ID=CBEC_17341;Parent=CBEC_17327
II	QG2082_V1	exon	3466131	3466218	.	+	.	ID=CBEC_17328;Parent=CBEC_17327
II	QG2082_V1	gene	3466131	3469462	.	+	.	ID=CBEC_17326;Name=EVM prediction II.704
II	QG2082_V1	mRNA	3466131	3469462	.	+	.	ID=CBEC_17327;Parent=CBEC_17326;Name=EVM prediction II.704
II	QG2082_V1	intron	3466219	3466263	.	+	2	Parent=CBEC_17327;ID=CBEC_17327_intron
II	QG2082_V1	CDS	3466264	3466320	.	+	2	ID=CBEC_17342;Parent=CBEC_17327
II	QG2082_V1	exon	3466264	3466320	.	+	.	ID=CBEC_17329;Parent=CBEC_17327
II	QG2082_V1	intron	3466321	3466368	.	+	2	Parent=CBEC_17327;ID=CBEC_17327_intron
II	QG2082_V1	CDS	3466369	3466491	.	+	2	ID=CBEC_17343;Parent=CBEC_17327
II	QG2082_V1	exon	3466369	3466491	.	+	.	ID=CBEC_17330;Parent=CBEC_17327
II	QG2082_V1	intron	3466492	3466538	.	+	2	Parent=CBEC_17327;ID=CBEC_17327_intron
II	QG2082_V1	CDS	3466539	3466901	.	+	2	ID=CBEC_17344;Parent=CBEC_17327
II	QG2082_V1	exon	3466539	3466901	.	+	.	ID=CBEC_17331;Parent=CBEC_17327
II	QG2082_V1	intron	3466902	3466943	.	+	2	Parent=CBEC_17327;ID=CBEC_17327_intron
II	QG2082_V1	CDS	3466944	3467096	.	+	2	ID=CBEC_17345;Parent=CBEC_17327
II	QG2082_V1	exon	3466944	3467096	.	+	.	ID=CBEC_17332;Parent=CBEC_17327
II	QG2082_V1	intron	3467097	3467143	.	+	2	Parent=CBEC_17327;ID=CBEC_17327_intron
II	QG2082_V1	CDS	3467144	3467314	.	+	2	ID=CBEC_17346;Parent=CBEC_17327
II	QG2082_V1	exon	3467144	3467314	.	+	.	ID=CBEC_17333;Parent=CBEC_17327
II	QG2082_V1	intron	3467315	3467364	.	+	2	Parent=CBEC_17327;ID=CBEC_17327_intron
II	QG2082_V1	CDS	3467365	3467652	.	+	2	ID=CBEC_17347;Parent=CBEC_17327
II	QG2082_V1	exon	3467365	3467652	.	+	.	ID=CBEC_17334;Parent=CBEC_17327
II	QG2082_V1	intron	3467653	3467698	.	+	2	Parent=CBEC_17327;ID=CBEC_17327_intron
II	QG2082_V1	CDS	3467699	3467836	.	+	2	ID=CBEC_17348;Parent=CBEC_17327
II	QG2082_V1	exon	3467699	3467836	.	+	.	ID=CBEC_17335;Parent=CBEC_17327
II	QG2082_V1	intron	3467837	3467936	.	+	2	Parent=CBEC_17327;ID=CBEC_17327_intron
II	QG2082_V1	CDS	3467937	3468104	.	+	2	ID=CBEC_17349;Parent=CBEC_17327
II	QG2082_V1	exon	3467937	3468104	.	+	.	ID=CBEC_17336;Parent=CBEC_17327
II	QG2082_V1	intron	3468105	3468156	.	+	2	Parent=CBEC_17327;ID=CBEC_17327_intron
II	QG2082_V1	CDS	3468157	3468234	.	+	2	ID=CBEC_17350;Parent=CBEC_17327
II	QG2082_V1	exon	3468157	3468234	.	+	.	ID=CBEC_17337;Parent=CBEC_17327
II	QG2082_V1	intron	3468235	3468277	.	+	2	Parent=CBEC_17327;ID=CBEC_17327_intron
II	QG2082_V1	CDS	3468278	3469033	.	+	2	ID=CBEC_17351;Parent=CBEC_17327
II	QG2082_V1	exon	3468278	3469033	.	+	.	ID=CBEC_17338;Parent=CBEC_17327
II	QG2082_V1	repeat_region	3468682	3468750	.	.	.	X=GA-rich_469XXXXGA-rich;ID=GA-rich_469XXXXGA-rich;intact=TRUE
II	QG2082_V1	intron	3469034	3469076	.	+	2	Parent=CBEC_17327;ID=CBEC_17327_intron
II	QG2082_V1	CDS	3469077	3469300	.	+	2	ID=CBEC_17352;Parent=CBEC_17327
II	QG2082_V1	exon	3469077	3469300	.	+	.	ID=CBEC_17339;Parent=CBEC_17327
II	QG2082_V1	intron	3469301	3469345	.	+	0	Parent=CBEC_17327;ID=CBEC_17327_intron
II	QG2082_V1	CDS	3469346	3469462	.	+	0	ID=CBEC_17353;Parent=CBEC_17327
II	QG2082_V1	exon	3469346	3469462	.	+	.	ID=CBEC_17340;Parent=CBEC_17327
II	QG2082_V1	repeat_region	3470180	3470265	.	.	.	X=TCn_69XXXXSimple_repeat;ID=TCn_69XXXXSimple_repeat;intact=TRUE
II	QG2082_V1	repeat_region	3470590	3470721	.	.	.	X=Cluster1316_8XXXXDNA;ID=Cluster1316_8XXXXDNA;intact=TRUE
II	QG2082_V1	CDS	3474200	3474356	.	+	0	ID=CBEC_17380;Parent=CBEC_17365
II	QG2082_V1	exon	3474200	3474356	.	+	.	ID=CBEC_17366;Parent=CBEC_17365
II	QG2082_V1	gene	3474200	3477757	.	+	.	ID=CBEC_17364;Name=EVM prediction II.705
II	QG2082_V1	mRNA	3474200	3477757	.	+	.	ID=CBEC_17365;Parent=CBEC_17364;Name=EVM prediction II.705
II	QG2082_V1	intron	3474357	3474400	.	+	2	Parent=CBEC_17365;ID=CBEC_17365_intron
II	QG2082_V1	CDS	3474401	3474598	.	+	2	ID=CBEC_17381;Parent=CBEC_17365
II	QG2082_V1	exon	3474401	3474598	.	+	.	ID=CBEC_17367;Parent=CBEC_17365
II	QG2082_V1	intron	3474599	3474640	.	+	2	Parent=CBEC_17365;ID=CBEC_17365_intron
II	QG2082_V1	CDS	3474641	3474721	.	+	2	ID=CBEC_17382;Parent=CBEC_17365
II	QG2082_V1	exon	3474641	3474721	.	+	.	ID=CBEC_17368;Parent=CBEC_17365
II	QG2082_V1	intron	3474722	3474768	.	+	2	Parent=CBEC_17365;ID=CBEC_17365_intron
II	QG2082_V1	CDS	3474769	3475110	.	+	2	ID=CBEC_17383;Parent=CBEC_17365
II	QG2082_V1	exon	3474769	3475110	.	+	.	ID=CBEC_17369;Parent=CBEC_17365
II	QG2082_V1	intron	3475111	3475158	.	+	2	Parent=CBEC_17365;ID=CBEC_17365_intron
II	QG2082_V1	CDS	3475159	3475221	.	+	2	ID=CBEC_17384;Parent=CBEC_17365
II	QG2082_V1	exon	3475159	3475221	.	+	.	ID=CBEC_17370;Parent=CBEC_17365
II	QG2082_V1	intron	3475222	3475263	.	+	2	Parent=CBEC_17365;ID=CBEC_17365_intron
II	QG2082_V1	CDS	3475264	3475563	.	+	2	ID=CBEC_17385;Parent=CBEC_17365
II	QG2082_V1	exon	3475264	3475563	.	+	.	ID=CBEC_17371;Parent=CBEC_17365
II	QG2082_V1	intron	3475564	3475610	.	+	2	Parent=CBEC_17365;ID=CBEC_17365_intron
II	QG2082_V1	CDS	3475611	3475811	.	+	2	ID=CBEC_17386;Parent=CBEC_17365
II	QG2082_V1	exon	3475611	3475811	.	+	.	ID=CBEC_17372;Parent=CBEC_17365
II	QG2082_V1	intron	3475812	3475859	.	+	2	Parent=CBEC_17365;ID=CBEC_17365_intron
II	QG2082_V1	CDS	3475860	3476027	.	+	2	ID=CBEC_17387;Parent=CBEC_17365
II	QG2082_V1	exon	3475860	3476027	.	+	.	ID=CBEC_17373;Parent=CBEC_17365
II	QG2082_V1	intron	3476028	3476072	.	+	2	Parent=CBEC_17365;ID=CBEC_17365_intron
II	QG2082_V1	CDS	3476073	3476261	.	+	2	ID=CBEC_17388;Parent=CBEC_17365
II	QG2082_V1	exon	3476073	3476261	.	+	.	ID=CBEC_17374;Parent=CBEC_17365
II	QG2082_V1	intron	3476262	3476306	.	+	2	Parent=CBEC_17365;ID=CBEC_17365_intron
II	QG2082_V1	CDS	3476307	3476528	.	+	2	ID=CBEC_17389;Parent=CBEC_17365
II	QG2082_V1	exon	3476307	3476528	.	+	.	ID=CBEC_17375;Parent=CBEC_17365
II	QG2082_V1	intron	3476529	3476572	.	+	2	Parent=CBEC_17365;ID=CBEC_17365_intron
II	QG2082_V1	CDS	3476573	3476734	.	+	2	ID=CBEC_17390;Parent=CBEC_17365
II	QG2082_V1	exon	3476573	3476734	.	+	.	ID=CBEC_17376;Parent=CBEC_17365
II	QG2082_V1	intron	3476735	3476783	.	+	2	Parent=CBEC_17365;ID=CBEC_17365_intron
II	QG2082_V1	CDS	3476784	3477389	.	+	2	ID=CBEC_17391;Parent=CBEC_17365
II	QG2082_V1	exon	3476784	3477389	.	+	.	ID=CBEC_17377;Parent=CBEC_17365
II	QG2082_V1	intron	3477390	3477432	.	+	2	Parent=CBEC_17365;ID=CBEC_17365_intron
II	QG2082_V1	CDS	3477433	3477608	.	+	2	ID=CBEC_17392;Parent=CBEC_17365
II	QG2082_V1	exon	3477433	3477608	.	+	.	ID=CBEC_17378;Parent=CBEC_17365
II	QG2082_V1	repeat_region	3477565	3477596	.	.	.	X=AGGACGn_1XXXXSimple_repeat;ID=AGGACGn_1XXXXSimple_repeat;intact=TRUE
II	QG2082_V1	intron	3477609	3477652	.	+	0	Parent=CBEC_17365;ID=CBEC_17365_intron
II	QG2082_V1	CDS	3477653	3477757	.	+	0	ID=CBEC_17393;Parent=CBEC_17365
II	QG2082_V1	exon	3477653	3477757	.	+	.	ID=CBEC_17379;Parent=CBEC_17365
II	QG2082_V1	repeat_region	3478391	3478424	.	.	.	X=Cluster1376_314XXXXUnknown;ID=Cluster1376_314XXXXUnknown;intact=TRUE
II	QG2082_V1	repeat_region	3478443	3478445	.	.	.	X=Cluster1066_322XXXXDNA-TcMar-Tc1;ID=Cluster1066_322XXXXDNA-TcMar-Tc1;intact=TRUE
II	QG2082_V1	repeat_region	3478446	3478458	.	.	.	X=Cluster910_294XXXXUnknown;ID=Cluster910_294XXXXUnknown;intact=TRUE
II	QG2082_V1	repeat_region	3478459	3478543	.	.	.	X=Cluster1066_323XXXXDNA-TcMar-Tc1;ID=Cluster1066_323XXXXDNA-TcMar-Tc1;intact=TRUE
II	QG2082_V1	repeat_region	3478544	3478559	.	.	.	X=Cluster1066_323XXXXDNA-TcMar-Tc1;ID=Cluster1066_323XXXXDNA-TcMar-Tc1;intact=TRUE
II	QG2082_V1	repeat_region	3478578	3478611	.	.	.	X=Cluster1376_315XXXXUnknown;ID=Cluster1376_315XXXXUnknown;intact=TRUE
II	QG2082_V1	repeat_region	3479072	3479083	.	.	.	X=Cluster493_58XXXXUnknown;ID=Cluster493_58XXXXUnknown;intact=TRUE
II	QG2082_V1	repeat_region	3479084	3479166	.	.	.	X=Cluster55_173XXXXDNA-TcMar-Tc1;ID=Cluster55_173XXXXDNA-TcMar-Tc1;intact=TRUE
II	QG2082_V1	repeat_region	3479167	3479272	.	.	.	X=Cluster55_173XXXXDNA-TcMar-Tc1;ID=Cluster55_173XXXXDNA-TcMar-Tc1;intact=TRUE
II	QG2082_V1	repeat_region	3479277	3479337	.	.	.	X=Cluster55_174XXXXDNA-TcMar-Tc1;ID=Cluster55_174XXXXDNA-TcMar-Tc1;intact=TRUE
II	QG2082_V1	repeat_region	3480549	3480653	.	.	.	X=Cluster1276_79XXXXLTR-Gypsy;ID=Cluster1276_79XXXXLTR-Gypsy;intact=TRUE
II	QG2082_V1	repeat_region	3480658	3480705	.	.	.	X=Cluster1063_264XXXXDNA-TcMar-Tc1;ID=Cluster1063_264XXXXDNA-TcMar-Tc1;intact=TRUE
II	QG2082_V1	repeat_region	3480706	3480720	.	.	.	X=Cluster758_71XXXXUnknown;ID=Cluster758_71XXXXUnknown;intact=TRUE
II	QG2082_V1	repeat_region	3481393	3481412	.	.	.	X=Cluster55_175XXXXDNA-TcMar-Tc1;ID=Cluster55_175XXXXDNA-TcMar-Tc1;intact=TRUE
II	QG2082_V1	repeat_region	3481413	3481511	.	.	.	X=Cluster493_59XXXXUnknown;ID=Cluster493_59XXXXUnknown;intact=TRUE
II	QG2082_V1	repeat_region	3481512	3481528	.	.	.	X=Cluster55_176XXXXDNA-TcMar-Tc1;ID=Cluster55_176XXXXDNA-TcMar-Tc1;intact=TRUE
II	QG2082_V1	repeat_region	3481533	3481650	.	.	.	X=Cluster55_177XXXXDNA-TcMar-Tc1;ID=Cluster55_177XXXXDNA-TcMar-Tc1;intact=TRUE
II	QG2082_V1	repeat_region	3481783	3481838	.	.	.	X=Cluster493_60XXXXUnknown;ID=Cluster493_60XXXXUnknown;intact=TRUE
II	QG2082_V1	repeat_region	3481839	3481860	.	.	.	X=Cluster584_41XXXXDNA-TcMar-Tc1;ID=Cluster584_41XXXXDNA-TcMar-Tc1;intact=TRUE
II	QG2082_V1	repeat_region	3482531	3482545	.	.	.	X=Cluster758_72XXXXUnknown;ID=Cluster758_72XXXXUnknown;intact=TRUE
II	QG2082_V1	repeat_region	3482546	3482593	.	.	.	X=Cluster1063_265XXXXDNA-TcMar-Tc1;ID=Cluster1063_265XXXXDNA-TcMar-Tc1;intact=TRUE
II	QG2082_V1	repeat_region	3482598	3482702	.	.	.	X=Cluster1276_80XXXXLTR-Gypsy;ID=Cluster1276_80XXXXLTR-Gypsy;intact=TRUE
II	QG2082_V1	repeat_region	3483356	3483491	.	.	.	X=Cluster402_314XXXXDNA-TcMar-Tc1;ID=Cluster402_314XXXXDNA-TcMar-Tc1;intact=TRUE
II	QG2082_V1	CDS	3484475	3484520	.	+	0	ID=CBEC_17418;Parent=CBEC_17405
II	QG2082_V1	exon	3484475	3484520	.	+	.	ID=CBEC_17406;Parent=CBEC_17405
II	QG2082_V1	gene	3484475	3486844	.	+	.	ID=CBEC_17404;Name=EVM prediction II.706
II	QG2082_V1	mRNA	3484475	3486844	.	+	.	ID=CBEC_17405;Parent=CBEC_17404;Name=EVM prediction II.706
II	QG2082_V1	intron	3484521	3484567	.	+	2	Parent=CBEC_17405;ID=CBEC_17405_intron
II	QG2082_V1	CDS	3484568	3484696	.	+	2	ID=CBEC_17419;Parent=CBEC_17405
II	QG2082_V1	exon	3484568	3484696	.	+	.	ID=CBEC_17407;Parent=CBEC_17405
II	QG2082_V1	intron	3484697	3484742	.	+	2	Parent=CBEC_17405;ID=CBEC_17405_intron
II	QG2082_V1	CDS	3484743	3484898	.	+	2	ID=CBEC_17420;Parent=CBEC_17405
II	QG2082_V1	exon	3484743	3484898	.	+	.	ID=CBEC_17408;Parent=CBEC_17405
II	QG2082_V1	intron	3484899	3484942	.	+	2	Parent=CBEC_17405;ID=CBEC_17405_intron
II	QG2082_V1	CDS	3484943	3485026	.	+	2	ID=CBEC_17421;Parent=CBEC_17405
II	QG2082_V1	exon	3484943	3485026	.	+	.	ID=CBEC_17409;Parent=CBEC_17405
II	QG2082_V1	intron	3485027	3485071	.	+	2	Parent=CBEC_17405;ID=CBEC_17405_intron
II	QG2082_V1	CDS	3485072	3485176	.	+	2	ID=CBEC_17422;Parent=CBEC_17405
II	QG2082_V1	exon	3485072	3485176	.	+	.	ID=CBEC_17410;Parent=CBEC_17405
II	QG2082_V1	intron	3485177	3485221	.	+	2	Parent=CBEC_17405;ID=CBEC_17405_intron
II	QG2082_V1	CDS	3485222	3485317	.	+	2	ID=CBEC_17423;Parent=CBEC_17405
II	QG2082_V1	exon	3485222	3485317	.	+	.	ID=CBEC_17411;Parent=CBEC_17405
II	QG2082_V1	intron	3485318	3485358	.	+	2	Parent=CBEC_17405;ID=CBEC_17405_intron
II	QG2082_V1	CDS	3485359	3485442	.	+	2	ID=CBEC_17424;Parent=CBEC_17405
II	QG2082_V1	exon	3485359	3485442	.	+	.	ID=CBEC_17412;Parent=CBEC_17405
II	QG2082_V1	intron	3485443	3485487	.	+	2	Parent=CBEC_17405;ID=CBEC_17405_intron
II	QG2082_V1	CDS	3485488	3485592	.	+	2	ID=CBEC_17425;Parent=CBEC_17405
II	QG2082_V1	exon	3485488	3485592	.	+	.	ID=CBEC_17413;Parent=CBEC_17405
II	QG2082_V1	intron	3485593	3485638	.	+	2	Parent=CBEC_17405;ID=CBEC_17405_intron
II	QG2082_V1	CDS	3485639	3485809	.	+	2	ID=CBEC_17426;Parent=CBEC_17405
II	QG2082_V1	exon	3485639	3485809	.	+	.	ID=CBEC_17414;Parent=CBEC_17405
II	QG2082_V1	intron	3485810	3485856	.	+	2	Parent=CBEC_17405;ID=CBEC_17405_intron
II	QG2082_V1	CDS	3485857	3486432	.	+	2	ID=CBEC_17427;Parent=CBEC_17405
II	QG2082_V1	exon	3485857	3486432	.	+	.	ID=CBEC_17415;Parent=CBEC_17405
II	QG2082_V1	intron	3486433	3486482	.	+	2	Parent=CBEC_17405;ID=CBEC_17405_intron
II	QG2082_V1	CDS	3486483	3486730	.	+	2	ID=CBEC_17428;Parent=CBEC_17405
II	QG2082_V1	exon	3486483	3486730	.	+	.	ID=CBEC_17416;Parent=CBEC_17405
II	QG2082_V1	intron	3486731	3486778	.	+	0	Parent=CBEC_17405;ID=CBEC_17405_intron
II	QG2082_V1	CDS	3486779	3486844	.	+	0	ID=CBEC_17429;Parent=CBEC_17405
II	QG2082_V1	exon	3486779	3486844	.	+	.	ID=CBEC_17417;Parent=CBEC_17405
II	QG2082_V1	repeat_region	3486880	3486931	.	.	.	X=Cluster478_79XXXXUnknown;ID=Cluster478_79XXXXUnknown;intact=TRUE
II	QG2082_V1	repeat_region	3486932	3487173	.	.	.	X=Cluster478_80XXXXUnknown;ID=Cluster478_80XXXXUnknown;intact=TRUE
II	QG2082_V1	repeat_region	3487174	3487227	.	.	.	X=Cluster478_80XXXXUnknown;ID=Cluster478_80XXXXUnknown;intact=TRUE
II	QG2082_V1	repeat_region	3487309	3487342	.	.	.	X=Cluster1376_316XXXXUnknown;ID=Cluster1376_316XXXXUnknown;intact=TRUE
II	QG2082_V1	repeat_region	3487361	3487376	.	.	.	X=Cluster1066_324XXXXDNA-TcMar-Tc1;ID=Cluster1066_324XXXXDNA-TcMar-Tc1;intact=TRUE
II	QG2082_V1	repeat_region	3487377	3487459	.	.	.	X=Cluster1066_325XXXXDNA-TcMar-Tc1;ID=Cluster1066_325XXXXDNA-TcMar-Tc1;intact=TRUE
II	QG2082_V1	repeat_region	3487460	3487474	.	.	.	X=Cluster1066_325XXXXDNA-TcMar-Tc1;ID=Cluster1066_325XXXXDNA-TcMar-Tc1;intact=TRUE
II	QG2082_V1	repeat_region	3487493	3487525	.	.	.	X=Cluster1376_317XXXXUnknown;ID=Cluster1376_317XXXXUnknown;intact=TRUE
II	QG2082_V1	repeat_region	3488628	3488838	.	.	.	X=Cluster115_28XXXXUnknown;ID=Cluster115_28XXXXUnknown;intact=TRUE
II	QG2082_V1	repeat_region	3489151	3489373	.	.	.	X=Cluster115_29XXXXUnknown;ID=Cluster115_29XXXXUnknown;intact=TRUE
II	QG2082_V1	repeat_region	3489421	3489468	.	.	.	X=TCTCGAGACTn_1XXXXSimple_repeat;ID=TCTCGAGACTn_1XXXXSimple_repeat;intact=TRUE
II	QG2082_V1	repeat_region	3489796	3489963	.	.	.	X=Cluster1237_11XXXXDNA-TcMar-Tc1;ID=Cluster1237_11XXXXDNA-TcMar-Tc1;intact=TRUE
II	QG2082_V1	repeat_region	3490166	3490219	.	.	.	X=TTCCTn_2XXXXSimple_repeat;ID=TTCCTn_2XXXXSimple_repeat;intact=TRUE
II	QG2082_V1	CDS	3490268	3490313	.	+	0	ID=CBEC_17458;Parent=CBEC_17441
II	QG2082_V1	exon	3490268	3490313	.	+	.	ID=CBEC_17442;Parent=CBEC_17441
II	QG2082_V1	gene	3490268	3493929	.	+	.	ID=CBEC_17440;Name=EVM prediction II.707
II	QG2082_V1	mRNA	3490268	3493929	.	+	.	ID=CBEC_17441;Parent=CBEC_17440;Name=EVM prediction II.707;InterPro=IPR045160;Gene_Ontology=GO:0000045
II	QG2082_V1	intron	3490314	3490357	.	+	2	Parent=CBEC_17441;ID=CBEC_17441_intron
II	QG2082_V1	CDS	3490358	3490702	.	+	2	ID=CBEC_17459;Parent=CBEC_17441
II	QG2082_V1	exon	3490358	3490702	.	+	.	ID=CBEC_17443;Parent=CBEC_17441
II	QG2082_V1	intron	3490703	3490743	.	+	2	Parent=CBEC_17441;ID=CBEC_17441_intron
II	QG2082_V1	CDS	3490744	3490827	.	+	2	ID=CBEC_17460;Parent=CBEC_17441
II	QG2082_V1	exon	3490744	3490827	.	+	.	ID=CBEC_17444;Parent=CBEC_17441
II	QG2082_V1	intron	3490828	3490871	.	+	2	Parent=CBEC_17441;ID=CBEC_17441_intron
II	QG2082_V1	CDS	3490872	3491030	.	+	2	ID=CBEC_17461;Parent=CBEC_17441
II	QG2082_V1	exon	3490872	3491030	.	+	.	ID=CBEC_17445;Parent=CBEC_17441
II	QG2082_V1	intron	3491031	3491076	.	+	2	Parent=CBEC_17441;ID=CBEC_17441_intron
II	QG2082_V1	CDS	3491077	3491181	.	+	2	ID=CBEC_17462;Parent=CBEC_17441
II	QG2082_V1	exon	3491077	3491181	.	+	.	ID=CBEC_17446;Parent=CBEC_17441
II	QG2082_V1	intron	3491182	3491229	.	+	2	Parent=CBEC_17441;ID=CBEC_17441_intron
II	QG2082_V1	CDS	3491230	3491355	.	+	2	ID=CBEC_17463;Parent=CBEC_17441
II	QG2082_V1	exon	3491230	3491355	.	+	.	ID=CBEC_17447;Parent=CBEC_17441
II	QG2082_V1	intron	3491356	3491401	.	+	2	Parent=CBEC_17441;ID=CBEC_17441_intron
II	QG2082_V1	CDS	3491402	3491506	.	+	2	ID=CBEC_17464;Parent=CBEC_17441
II	QG2082_V1	exon	3491402	3491506	.	+	.	ID=CBEC_17448;Parent=CBEC_17441
II	QG2082_V1	intron	3491507	3491550	.	+	2	Parent=CBEC_17441;ID=CBEC_17441_intron
II	QG2082_V1	CDS	3491551	3491676	.	+	2	ID=CBEC_17465;Parent=CBEC_17441
II	QG2082_V1	exon	3491551	3491676	.	+	.	ID=CBEC_17449;Parent=CBEC_17441
II	QG2082_V1	intron	3491677	3491722	.	+	2	Parent=CBEC_17441;ID=CBEC_17441_intron
II	QG2082_V1	CDS	3491723	3491794	.	+	2	ID=CBEC_17466;Parent=CBEC_17441
II	QG2082_V1	exon	3491723	3491794	.	+	.	ID=CBEC_17450;Parent=CBEC_17441
II	QG2082_V1	intron	3491795	3491840	.	+	2	Parent=CBEC_17441;ID=CBEC_17441_intron
II	QG2082_V1	CDS	3491841	3491945	.	+	2	ID=CBEC_17467;Parent=CBEC_17441
II	QG2082_V1	exon	3491841	3491945	.	+	.	ID=CBEC_17451;Parent=CBEC_17441
II	QG2082_V1	intron	3491946	3491992	.	+	2	Parent=CBEC_17441;ID=CBEC_17441_intron
II	QG2082_V1	CDS	3491993	3492118	.	+	2	ID=CBEC_17468;Parent=CBEC_17441
II	QG2082_V1	exon	3491993	3492118	.	+	.	ID=CBEC_17452;Parent=CBEC_17441
II	QG2082_V1	intron	3492119	3492163	.	+	2	Parent=CBEC_17441;ID=CBEC_17441_intron
II	QG2082_V1	CDS	3492164	3492268	.	+	2	ID=CBEC_17469;Parent=CBEC_17441
II	QG2082_V1	exon	3492164	3492268	.	+	.	ID=CBEC_17453;Parent=CBEC_17441
II	QG2082_V1	intron	3492269	3492310	.	+	2	Parent=CBEC_17441;ID=CBEC_17441_intron
II	QG2082_V1	CDS	3492311	3492504	.	+	2	ID=CBEC_17470;Parent=CBEC_17441
II	QG2082_V1	exon	3492311	3492504	.	+	.	ID=CBEC_17454;Parent=CBEC_17441
II	QG2082_V1	repeat_region	3492503	3493143	.	.	.	X=Cluster113_14XXXXDNA-TcMar-Tc1;ID=Cluster113_14XXXXDNA-TcMar-Tc1;intact=TRUE
II	QG2082_V1	intron	3492505	3493210	.	+	0	Parent=CBEC_17441;ID=CBEC_17441_intron
II	QG2082_V1	repeat_region	3493145	3493218	.	.	.	X=Cluster113_15XXXXDNA-TcMar-Tc1;ID=Cluster113_15XXXXDNA-TcMar-Tc1;intact=TRUE
II	QG2082_V1	CDS	3493211	3493469	.	+	0	ID=CBEC_17471;Parent=CBEC_17441
II	QG2082_V1	exon	3493211	3493469	.	+	.	ID=CBEC_17455;Parent=CBEC_17441
II	QG2082_V1	intron	3493470	3493518	.	+	2	Parent=CBEC_17441;ID=CBEC_17441_intron
II	QG2082_V1	CDS	3493519	3493796	.	+	2	ID=CBEC_17472;Parent=CBEC_17441
II	QG2082_V1	exon	3493519	3493796	.	+	.	ID=CBEC_17456;Parent=CBEC_17441
II	QG2082_V1	intron	3493797	3493854	.	+	0	Parent=CBEC_17441;ID=CBEC_17441_intron
II	QG2082_V1	CDS	3493855	3493929	.	+	0	ID=CBEC_17473;Parent=CBEC_17441
II	QG2082_V1	exon	3493855	3493929	.	+	.	ID=CBEC_17457;Parent=CBEC_17441
II	QG2082_V1	repeat_region	3494889	3495337	.	.	.	X=Cluster740_7XXXXDNA-CMC-Chapaev;ID=Cluster740_7XXXXDNA-CMC-Chapaev;intact=TRUE
II	QG2082_V1	repeat_region	3501998	3502147	.	.	.	X=Cluster1128_53XXXXDNA-TcMar-Tc1;ID=Cluster1128_53XXXXDNA-TcMar-Tc1;intact=TRUE
II	QG2082_V1	CDS	3502880	3502940	.	+	0	ID=CBEC_17501;Parent=CBEC_17485
II	QG2082_V1	exon	3502880	3502940	.	+	.	ID=CBEC_17486;Parent=CBEC_17485
II	QG2082_V1	gene	3502880	3508517	.	+	.	ID=CBEC_17484;Name=EVM prediction II.708
II	QG2082_V1	mRNA	3502880	3508517	.	+	.	ID=CBEC_17485;Parent=CBEC_17484;Name=EVM prediction II.708
II	QG2082_V1	intron	3502941	3502985	.	+	2	Parent=CBEC_17485;ID=CBEC_17485_intron
II	QG2082_V1	CDS	3502986	3503150	.	+	2	ID=CBEC_17502;Parent=CBEC_17485
```
