## Supplementary material for "Conservative evolution of genetic and genomic features in *Caenorhabditis becei*, an experimentally tractable gonochoristic worm": File S1: becei_functional_annotation_with_celegans_names.gff3 (part 11 of 55)

```
II	QG2082_V1	exon	3502986	3503150	.	+	.	ID=CBEC_17487;Parent=CBEC_17485
II	QG2082_V1	intron	3503151	3503204	.	+	2	Parent=CBEC_17485;ID=CBEC_17485_intron
II	QG2082_V1	CDS	3503205	3503267	.	+	2	ID=CBEC_17503;Parent=CBEC_17485
II	QG2082_V1	exon	3503205	3503267	.	+	.	ID=CBEC_17488;Parent=CBEC_17485
II	QG2082_V1	intron	3503268	3503454	.	+	2	Parent=CBEC_17485;ID=CBEC_17485_intron
II	QG2082_V1	CDS	3503455	3503520	.	+	2	ID=CBEC_17504;Parent=CBEC_17485
II	QG2082_V1	exon	3503455	3503520	.	+	.	ID=CBEC_17489;Parent=CBEC_17485
II	QG2082_V1	intron	3503521	3503563	.	+	2	Parent=CBEC_17485;ID=CBEC_17485_intron
II	QG2082_V1	CDS	3503564	3503857	.	+	2	ID=CBEC_17505;Parent=CBEC_17485
II	QG2082_V1	exon	3503564	3503857	.	+	.	ID=CBEC_17490;Parent=CBEC_17485
II	QG2082_V1	intron	3503858	3503906	.	+	2	Parent=CBEC_17485;ID=CBEC_17485_intron
II	QG2082_V1	CDS	3503907	3504035	.	+	2	ID=CBEC_17506;Parent=CBEC_17485
II	QG2082_V1	exon	3503907	3504035	.	+	.	ID=CBEC_17491;Parent=CBEC_17485
II	QG2082_V1	intron	3504036	3504084	.	+	2	Parent=CBEC_17485;ID=CBEC_17485_intron
II	QG2082_V1	CDS	3504085	3504272	.	+	2	ID=CBEC_17507;Parent=CBEC_17485
II	QG2082_V1	exon	3504085	3504272	.	+	.	ID=CBEC_17492;Parent=CBEC_17485
II	QG2082_V1	intron	3504273	3506603	.	+	0	Parent=CBEC_17485;ID=CBEC_17485_intron
II	QG2082_V1	repeat_region	3504632	3504696	.	.	.	X=Cluster152_14XXXXDNA-TcMar-Tc1;ID=Cluster152_14XXXXDNA-TcMar-Tc1;intact=TRUE
II	QG2082_V1	repeat_region	3505667	3505803	.	.	.	X=Cluster633_16XXXXUnknown;ID=Cluster633_16XXXXUnknown;intact=TRUE
II	QG2082_V1	repeat_region	3505804	3505870	.	.	.	X=Cluster478_81XXXXUnknown;ID=Cluster478_81XXXXUnknown;intact=TRUE
II	QG2082_V1	repeat_region	3505987	3506048	.	.	.	X=Cluster633_17XXXXUnknown;ID=Cluster633_17XXXXUnknown;intact=TRUE
II	QG2082_V1	CDS	3506604	3506730	.	+	0	ID=CBEC_17508;Parent=CBEC_17485
II	QG2082_V1	exon	3506604	3506730	.	+	.	ID=CBEC_17493;Parent=CBEC_17485
II	QG2082_V1	intron	3506731	3506773	.	+	2	Parent=CBEC_17485;ID=CBEC_17485_intron
II	QG2082_V1	CDS	3506774	3506857	.	+	2	ID=CBEC_17509;Parent=CBEC_17485
II	QG2082_V1	exon	3506774	3506857	.	+	.	ID=CBEC_17494;Parent=CBEC_17485
II	QG2082_V1	intron	3506858	3506900	.	+	2	Parent=CBEC_17485;ID=CBEC_17485_intron
II	QG2082_V1	CDS	3506901	3506954	.	+	2	ID=CBEC_17510;Parent=CBEC_17485
II	QG2082_V1	exon	3506901	3506954	.	+	.	ID=CBEC_17495;Parent=CBEC_17485
II	QG2082_V1	intron	3506955	3506997	.	+	2	Parent=CBEC_17485;ID=CBEC_17485_intron
II	QG2082_V1	CDS	3506998	3507237	.	+	2	ID=CBEC_17511;Parent=CBEC_17485
II	QG2082_V1	exon	3506998	3507237	.	+	.	ID=CBEC_17496;Parent=CBEC_17485
II	QG2082_V1	intron	3507238	3507286	.	+	2	Parent=CBEC_17485;ID=CBEC_17485_intron
II	QG2082_V1	CDS	3507287	3507592	.	+	2	ID=CBEC_17512;Parent=CBEC_17485
II	QG2082_V1	exon	3507287	3507592	.	+	.	ID=CBEC_17497;Parent=CBEC_17485
II	QG2082_V1	intron	3507593	3507641	.	+	2	Parent=CBEC_17485;ID=CBEC_17485_intron
II	QG2082_V1	CDS	3507642	3507746	.	+	2	ID=CBEC_17513;Parent=CBEC_17485
II	QG2082_V1	exon	3507642	3507746	.	+	.	ID=CBEC_17498;Parent=CBEC_17485
II	QG2082_V1	intron	3507747	3507788	.	+	2	Parent=CBEC_17485;ID=CBEC_17485_intron
II	QG2082_V1	CDS	3507789	3507952	.	+	2	ID=CBEC_17514;Parent=CBEC_17485
II	QG2082_V1	exon	3507789	3507952	.	+	.	ID=CBEC_17499;Parent=CBEC_17485
II	QG2082_V1	intron	3507953	3508484	.	+	0	Parent=CBEC_17485;ID=CBEC_17485_intron
II	QG2082_V1	repeat_region	3507978	3508028	.	.	.	X=Cluster1063_266XXXXDNA-TcMar-Tc1;ID=Cluster1063_266XXXXDNA-TcMar-Tc1;intact=TRUE
II	QG2082_V1	repeat_region	3508029	3508231	.	.	.	X=Cluster902_30XXXXDNA-CMC-Chapaev;ID=Cluster902_30XXXXDNA-CMC-Chapaev;intact=TRUE
II	QG2082_V1	repeat_region	3508232	3508235	.	.	.	X=Cluster758_73XXXXUnknown;ID=Cluster758_73XXXXUnknown;intact=TRUE
II	QG2082_V1	repeat_region	3508236	3508316	.	.	.	X=Cluster758_73XXXXUnknown;ID=Cluster758_73XXXXUnknown;intact=TRUE
II	QG2082_V1	repeat_region	3508333	3508373	.	.	.	X=Cluster943_17XXXXDNA-TcMar-Tc1;ID=Cluster943_17XXXXDNA-TcMar-Tc1;intact=TRUE
II	QG2082_V1	repeat_region	3508374	3508430	.	.	.	X=Cluster943_18XXXXDNA-TcMar-Tc1;ID=Cluster943_18XXXXDNA-TcMar-Tc1;intact=TRUE
II	QG2082_V1	repeat_region	3508431	3508459	.	.	.	X=Cluster943_18XXXXDNA-TcMar-Tc1;ID=Cluster943_18XXXXDNA-TcMar-Tc1;intact=TRUE
II	QG2082_V1	CDS	3508485	3508517	.	+	0	ID=CBEC_17515;Parent=CBEC_17485
II	QG2082_V1	exon	3508485	3508517	.	+	.	ID=CBEC_17500;Parent=CBEC_17485
II	QG2082_V1	repeat_region	3508689	3508752	.	.	.	X=Cluster152_15XXXXDNA-TcMar-Tc1;ID=Cluster152_15XXXXDNA-TcMar-Tc1;intact=TRUE
II	QG2082_V1	repeat_region	3509314	3509329	.	.	.	X=Cluster136_6XXXXDNA-PiggyBac;ID=Cluster136_6XXXXDNA-PiggyBac;intact=TRUE
II	QG2082_V1	repeat_region	3509330	3509348	.	.	.	X=Cluster434_688XXXXDNA-TcMar-Tc1;ID=Cluster434_688XXXXDNA-TcMar-Tc1;intact=TRUE
II	QG2082_V1	repeat_region	3509349	3509625	.	.	.	X=Cluster434_688XXXXDNA-TcMar-Tc1;ID=Cluster434_688XXXXDNA-TcMar-Tc1;intact=TRUE
II	QG2082_V1	repeat_region	3510510	3510558	.	.	.	X=Cluster305_1242XXXXDNA-TcMar-Tc1;ID=Cluster305_1242XXXXDNA-TcMar-Tc1;intact=TRUE
II	QG2082_V1	repeat_region	3510629	3510678	.	.	.	X=Cluster305_1243XXXXDNA-TcMar-Tc1;ID=Cluster305_1243XXXXDNA-TcMar-Tc1;intact=TRUE
II	QG2082_V1	repeat_region	3511930	3512173	.	.	.	X=Cluster1386_19XXXXUnknown;ID=Cluster1386_19XXXXUnknown;intact=TRUE
II	QG2082_V1	repeat_region	3512601	3512798	.	.	.	X=Cluster637_39XXXXUnknown;ID=Cluster637_39XXXXUnknown;intact=TRUE
II	QG2082_V1	repeat_region	3512799	3512799	.	.	.	X=Cluster434_689XXXXDNA-TcMar-Tc1;ID=Cluster434_689XXXXDNA-TcMar-Tc1;intact=TRUE
II	QG2082_V1	repeat_region	3512800	3513011	.	.	.	X=Cluster434_689XXXXDNA-TcMar-Tc1;ID=Cluster434_689XXXXDNA-TcMar-Tc1;intact=TRUE
II	QG2082_V1	repeat_region	3513561	3513626	.	.	.	X=Cluster402_315XXXXDNA-TcMar-Tc1;ID=Cluster402_315XXXXDNA-TcMar-Tc1;intact=TRUE
II	QG2082_V1	repeat_region	3513627	3513737	.	.	.	X=Cluster434_690XXXXDNA-TcMar-Tc1;ID=Cluster434_690XXXXDNA-TcMar-Tc1;intact=TRUE
II	QG2082_V1	repeat_region	3513738	3513776	.	.	.	X=Cluster434_690XXXXDNA-TcMar-Tc1;ID=Cluster434_690XXXXDNA-TcMar-Tc1;intact=TRUE
II	QG2082_V1	repeat_region	3513790	3514018	.	.	.	X=Cluster402_316XXXXDNA-TcMar-Tc1;ID=Cluster402_316XXXXDNA-TcMar-Tc1;intact=TRUE
II	QG2082_V1	repeat_region	3514019	3514064	.	.	.	X=Cluster1323_152XXXXUnknown;ID=Cluster1323_152XXXXUnknown;intact=TRUE
II	QG2082_V1	repeat_region	3514065	3514093	.	.	.	X=Cluster1323_152XXXXUnknown;ID=Cluster1323_152XXXXUnknown;intact=TRUE
II	QG2082_V1	repeat_region	3514808	3514895	.	.	.	X=Cluster434_691XXXXDNA-TcMar-Tc1;ID=Cluster434_691XXXXDNA-TcMar-Tc1;intact=TRUE
II	QG2082_V1	repeat_region	3514896	3515245	.	.	.	X=Cluster902_31XXXXDNA-CMC-Chapaev;ID=Cluster902_31XXXXDNA-CMC-Chapaev;intact=TRUE
II	QG2082_V1	CDS	3516001	3516223	.	+	0	ID=CBEC_17534;Parent=CBEC_17527
II	QG2082_V1	exon	3516001	3516223	.	+	.	ID=CBEC_17528;Parent=CBEC_17527
II	QG2082_V1	gene	3516001	3517263	.	+	.	ID=CBEC_17526;Name=EVM prediction II.709
II	QG2082_V1	mRNA	3516001	3517263	.	+	.	ID=CBEC_17527;Parent=CBEC_17526;Name=EVM prediction II.709
II	QG2082_V1	intron	3516224	3516271	.	+	2	Parent=CBEC_17527;ID=CBEC_17527_intron
II	QG2082_V1	CDS	3516272	3516334	.	+	2	ID=CBEC_17535;Parent=CBEC_17527
II	QG2082_V1	exon	3516272	3516334	.	+	.	ID=CBEC_17529;Parent=CBEC_17527
II	QG2082_V1	intron	3516335	3516383	.	+	2	Parent=CBEC_17527;ID=CBEC_17527_intron
II	QG2082_V1	CDS	3516384	3516497	.	+	2	ID=CBEC_17536;Parent=CBEC_17527
II	QG2082_V1	exon	3516384	3516497	.	+	.	ID=CBEC_17530;Parent=CBEC_17527
II	QG2082_V1	intron	3516498	3516593	.	+	2	Parent=CBEC_17527;ID=CBEC_17527_intron
II	QG2082_V1	CDS	3516594	3516677	.	+	2	ID=CBEC_17537;Parent=CBEC_17527
II	QG2082_V1	exon	3516594	3516677	.	+	.	ID=CBEC_17531;Parent=CBEC_17527
II	QG2082_V1	intron	3516678	3517085	.	+	2	Parent=CBEC_17527;ID=CBEC_17527_intron
II	QG2082_V1	repeat_region	3516688	3516788	.	.	.	X=Cluster72_70XXXXUnknown;ID=Cluster72_70XXXXUnknown;intact=TRUE
II	QG2082_V1	repeat_region	3516795	3517024	.	.	.	X=Cluster434_692XXXXDNA-TcMar-Tc1;ID=Cluster434_692XXXXDNA-TcMar-Tc1;intact=TRUE
II	QG2082_V1	CDS	3517086	3517130	.	+	2	ID=CBEC_17538;Parent=CBEC_17527
II	QG2082_V1	exon	3517086	3517130	.	+	.	ID=CBEC_17532;Parent=CBEC_17527
II	QG2082_V1	intron	3517131	3517177	.	+	2	Parent=CBEC_17527;ID=CBEC_17527_intron
II	QG2082_V1	CDS	3517178	3517263	.	+	2	ID=CBEC_17539;Parent=CBEC_17527
II	QG2082_V1	exon	3517178	3517263	.	+	.	ID=CBEC_17533;Parent=CBEC_17527
II	QG2082_V1	CDS	3517526	3517571	.	+	0	ID=CBEC_17557;Parent=CBEC_17551
II	QG2082_V1	exon	3517526	3517571	.	+	.	ID=CBEC_17552;Parent=CBEC_17551
II	QG2082_V1	gene	3517526	3518320	.	+	.	ID=CBEC_17550;Name=EVM prediction II.710
II	QG2082_V1	mRNA	3517526	3518320	.	+	.	ID=CBEC_17551;Parent=CBEC_17550;Name=EVM prediction II.710
II	QG2082_V1	intron	3517572	3517614	.	+	2	Parent=CBEC_17551;ID=CBEC_17551_intron
II	QG2082_V1	CDS	3517615	3517755	.	+	2	ID=CBEC_17558;Parent=CBEC_17551
II	QG2082_V1	exon	3517615	3517755	.	+	.	ID=CBEC_17553;Parent=CBEC_17551
II	QG2082_V1	intron	3517756	3517798	.	+	2	Parent=CBEC_17551;ID=CBEC_17551_intron
II	QG2082_V1	CDS	3517799	3517966	.	+	2	ID=CBEC_17559;Parent=CBEC_17551
II	QG2082_V1	exon	3517799	3517966	.	+	.	ID=CBEC_17554;Parent=CBEC_17551
II	QG2082_V1	intron	3517967	3518013	.	+	2	Parent=CBEC_17551;ID=CBEC_17551_intron
II	QG2082_V1	CDS	3518014	3518151	.	+	2	ID=CBEC_17560;Parent=CBEC_17551
II	QG2082_V1	exon	3518014	3518151	.	+	.	ID=CBEC_17555;Parent=CBEC_17551
II	QG2082_V1	intron	3518152	3518195	.	+	2	Parent=CBEC_17551;ID=CBEC_17551_intron
II	QG2082_V1	CDS	3518196	3518320	.	+	2	ID=CBEC_17561;Parent=CBEC_17551
II	QG2082_V1	exon	3518196	3518320	.	+	.	ID=CBEC_17556;Parent=CBEC_17551
II	QG2082_V1	CDS	3518554	3518587	.	+	0	ID=CBEC_17582;Parent=CBEC_17573
II	QG2082_V1	exon	3518554	3518587	.	+	.	ID=CBEC_17574;Parent=CBEC_17573
II	QG2082_V1	gene	3518554	3521981	.	+	.	ID=CBEC_17572;Name=EVM prediction II.711
II	QG2082_V1	mRNA	3518554	3521981	.	+	.	ID=CBEC_17573;Parent=CBEC_17572;Name=EVM prediction II.711
II	QG2082_V1	intron	3518588	3518637	.	+	2	Parent=CBEC_17573;ID=CBEC_17573_intron
II	QG2082_V1	CDS	3518638	3518706	.	+	2	ID=CBEC_17583;Parent=CBEC_17573
II	QG2082_V1	exon	3518638	3518706	.	+	.	ID=CBEC_17575;Parent=CBEC_17573
II	QG2082_V1	intron	3518707	3518748	.	+	2	Parent=CBEC_17573;ID=CBEC_17573_intron
II	QG2082_V1	CDS	3518749	3519105	.	+	2	ID=CBEC_17584;Parent=CBEC_17573
II	QG2082_V1	exon	3518749	3519105	.	+	.	ID=CBEC_17576;Parent=CBEC_17573
II	QG2082_V1	intron	3519106	3519147	.	+	2	Parent=CBEC_17573;ID=CBEC_17573_intron
II	QG2082_V1	CDS	3519148	3519183	.	+	2	ID=CBEC_17585;Parent=CBEC_17573
II	QG2082_V1	exon	3519148	3519183	.	+	.	ID=CBEC_17577;Parent=CBEC_17573
II	QG2082_V1	intron	3519184	3519225	.	+	2	Parent=CBEC_17573;ID=CBEC_17573_intron
II	QG2082_V1	CDS	3519226	3519294	.	+	2	ID=CBEC_17586;Parent=CBEC_17573
II	QG2082_V1	exon	3519226	3519294	.	+	.	ID=CBEC_17578;Parent=CBEC_17573
II	QG2082_V1	intron	3519295	3519344	.	+	2	Parent=CBEC_17573;ID=CBEC_17573_intron
II	QG2082_V1	CDS	3519345	3521201	.	+	2	ID=CBEC_17587;Parent=CBEC_17573
II	QG2082_V1	exon	3519345	3521201	.	+	.	ID=CBEC_17579;Parent=CBEC_17573
II	QG2082_V1	repeat_region	3520795	3520828	.	.	.	X=ACCn_6XXXXSimple_repeat;ID=ACCn_6XXXXSimple_repeat;intact=TRUE
II	QG2082_V1	intron	3521202	3521246	.	+	2	Parent=CBEC_17573;ID=CBEC_17573_intron
II	QG2082_V1	CDS	3521247	3521578	.	+	2	ID=CBEC_17588;Parent=CBEC_17573
II	QG2082_V1	exon	3521247	3521578	.	+	.	ID=CBEC_17580;Parent=CBEC_17573
II	QG2082_V1	intron	3521579	3521897	.	+	0	Parent=CBEC_17573;ID=CBEC_17573_intron
II	QG2082_V1	CDS	3521898	3521981	.	+	0	ID=CBEC_17589;Parent=CBEC_17573
II	QG2082_V1	exon	3521898	3521981	.	+	.	ID=CBEC_17581;Parent=CBEC_17573
II	QG2082_V1	CDS	3522883	3522919	.	+	0	ID=CBEC_17606;Parent=CBEC_17601
II	QG2082_V1	exon	3522883	3522919	.	+	.	ID=CBEC_17602;Parent=CBEC_17601
II	QG2082_V1	gene	3522883	3523828	.	+	.	ID=CBEC_17600;Name=EVM prediction II.712
II	QG2082_V1	mRNA	3522883	3523828	.	+	.	ID=CBEC_17601;Parent=CBEC_17600;Name=EVM prediction II.712
II	QG2082_V1	intron	3522920	3522970	.	+	2	Parent=CBEC_17601;ID=CBEC_17601_intron
II	QG2082_V1	CDS	3522971	3523042	.	+	2	ID=CBEC_17607;Parent=CBEC_17601
II	QG2082_V1	exon	3522971	3523042	.	+	.	ID=CBEC_17603;Parent=CBEC_17601
II	QG2082_V1	repeat_region	3522978	3523008	.	.	.	X=AACTGAn_1XXXXSimple_repeat;ID=AACTGAn_1XXXXSimple_repeat;intact=TRUE
II	QG2082_V1	intron	3523043	3523543	.	+	2	Parent=CBEC_17601;ID=CBEC_17601_intron
II	QG2082_V1	CDS	3523544	3523621	.	+	2	ID=CBEC_17608;Parent=CBEC_17601
II	QG2082_V1	exon	3523544	3523621	.	+	.	ID=CBEC_17604;Parent=CBEC_17601
II	QG2082_V1	intron	3523622	3523685	.	+	2	Parent=CBEC_17601;ID=CBEC_17601_intron
II	QG2082_V1	CDS	3523686	3523828	.	+	2	ID=CBEC_17609;Parent=CBEC_17601
II	QG2082_V1	exon	3523686	3523828	.	+	.	ID=CBEC_17605;Parent=CBEC_17601
II	QG2082_V1	CDS	3523970	3524009	.	+	0	ID=CBEC_17635;Parent=CBEC_17621
II	QG2082_V1	exon	3523970	3524009	.	+	.	ID=CBEC_17622;Parent=CBEC_17621
II	QG2082_V1	gene	3523970	3525887	.	+	.	ID=CBEC_17620;Name=EVM prediction II.713
II	QG2082_V1	mRNA	3523970	3525887	.	+	.	ID=CBEC_17621;Parent=CBEC_17620;Name=EVM prediction II.713
II	QG2082_V1	intron	3524010	3524058	.	+	2	Parent=CBEC_17621;ID=CBEC_17621_intron
II	QG2082_V1	CDS	3524059	3524118	.	+	2	ID=CBEC_17636;Parent=CBEC_17621
II	QG2082_V1	exon	3524059	3524118	.	+	.	ID=CBEC_17623;Parent=CBEC_17621
II	QG2082_V1	intron	3524119	3524176	.	+	2	Parent=CBEC_17621;ID=CBEC_17621_intron
II	QG2082_V1	CDS	3524177	3524347	.	+	2	ID=CBEC_17637;Parent=CBEC_17621
II	QG2082_V1	exon	3524177	3524347	.	+	.	ID=CBEC_17624;Parent=CBEC_17621
II	QG2082_V1	intron	3524348	3524389	.	+	2	Parent=CBEC_17621;ID=CBEC_17621_intron
II	QG2082_V1	CDS	3524390	3524482	.	+	2	ID=CBEC_17638;Parent=CBEC_17621
II	QG2082_V1	exon	3524390	3524482	.	+	.	ID=CBEC_17625;Parent=CBEC_17621
II	QG2082_V1	intron	3524483	3524529	.	+	2	Parent=CBEC_17621;ID=CBEC_17621_intron
II	QG2082_V1	CDS	3524530	3524625	.	+	2	ID=CBEC_17639;Parent=CBEC_17621
II	QG2082_V1	exon	3524530	3524625	.	+	.	ID=CBEC_17626;Parent=CBEC_17621
II	QG2082_V1	intron	3524626	3524676	.	+	2	Parent=CBEC_17621;ID=CBEC_17621_intron
II	QG2082_V1	CDS	3524677	3524769	.	+	2	ID=CBEC_17640;Parent=CBEC_17621
II	QG2082_V1	exon	3524677	3524769	.	+	.	ID=CBEC_17627;Parent=CBEC_17621
II	QG2082_V1	intron	3524770	3525029	.	+	2	Parent=CBEC_17621;ID=CBEC_17621_intron
II	QG2082_V1	repeat_region	3524771	3524777	.	.	.	X=Cluster609_5XXXXDNA-TcMar-Tc1;ID=Cluster609_5XXXXDNA-TcMar-Tc1;intact=TRUE
II	QG2082_V1	repeat_region	3524778	3524803	.	.	.	X=Cluster305_1244XXXXDNA-TcMar-Tc1;ID=Cluster305_1244XXXXDNA-TcMar-Tc1;intact=TRUE
II	QG2082_V1	repeat_region	3524804	3524809	.	.	.	X=Cluster305_1244XXXXDNA-TcMar-Tc1;ID=Cluster305_1244XXXXDNA-TcMar-Tc1;intact=TRUE
II	QG2082_V1	repeat_region	3524812	3524863	.	.	.	X=Cluster146_49XXXXUnknown;ID=Cluster146_49XXXXUnknown;intact=TRUE
II	QG2082_V1	repeat_region	3524864	3524897	.	.	.	X=Cluster305_1245XXXXDNA-TcMar-Tc1;ID=Cluster305_1245XXXXDNA-TcMar-Tc1;intact=TRUE
II	QG2082_V1	repeat_region	3524898	3525012	.	.	.	X=Cluster305_1245XXXXDNA-TcMar-Tc1;ID=Cluster305_1245XXXXDNA-TcMar-Tc1;intact=TRUE
II	QG2082_V1	CDS	3525030	3525113	.	+	2	ID=CBEC_17641;Parent=CBEC_17621
II	QG2082_V1	exon	3525030	3525113	.	+	.	ID=CBEC_17628;Parent=CBEC_17621
II	QG2082_V1	intron	3525114	3525161	.	+	2	Parent=CBEC_17621;ID=CBEC_17621_intron
II	QG2082_V1	CDS	3525162	3525230	.	+	2	ID=CBEC_17642;Parent=CBEC_17621
II	QG2082_V1	exon	3525162	3525230	.	+	.	ID=CBEC_17629;Parent=CBEC_17621
II	QG2082_V1	intron	3525231	3525272	.	+	2	Parent=CBEC_17621;ID=CBEC_17621_intron
II	QG2082_V1	CDS	3525273	3525397	.	+	2	ID=CBEC_17643;Parent=CBEC_17621
II	QG2082_V1	exon	3525273	3525397	.	+	.	ID=CBEC_17630;Parent=CBEC_17621
II	QG2082_V1	intron	3525398	3525439	.	+	0	Parent=CBEC_17621;ID=CBEC_17621_intron
II	QG2082_V1	CDS	3525440	3525481	.	+	0	ID=CBEC_17644;Parent=CBEC_17621
II	QG2082_V1	exon	3525440	3525481	.	+	.	ID=CBEC_17631;Parent=CBEC_17621
II	QG2082_V1	intron	3525482	3525524	.	+	0	Parent=CBEC_17621;ID=CBEC_17621_intron
II	QG2082_V1	CDS	3525525	3525590	.	+	0	ID=CBEC_17645;Parent=CBEC_17621
II	QG2082_V1	exon	3525525	3525590	.	+	.	ID=CBEC_17632;Parent=CBEC_17621
II	QG2082_V1	intron	3525591	3525634	.	+	0	Parent=CBEC_17621;ID=CBEC_17621_intron
II	QG2082_V1	CDS	3525635	3525739	.	+	0	ID=CBEC_17646;Parent=CBEC_17621
II	QG2082_V1	exon	3525635	3525739	.	+	.	ID=CBEC_17633;Parent=CBEC_17621
II	QG2082_V1	intron	3525740	3525785	.	+	0	Parent=CBEC_17621;ID=CBEC_17621_intron
II	QG2082_V1	CDS	3525786	3525887	.	+	0	ID=CBEC_17647;Parent=CBEC_17621
II	QG2082_V1	exon	3525786	3525887	.	+	.	ID=CBEC_17634;Parent=CBEC_17621
II	QG2082_V1	repeat_region	3526189	3526346	.	.	.	X=Cluster106_43XXXXUnknown;ID=Cluster106_43XXXXUnknown;intact=TRUE
II	QG2082_V1	repeat_region	3526730	3526955	.	.	.	X=Cluster106_44XXXXUnknown;ID=Cluster106_44XXXXUnknown;intact=TRUE
II	QG2082_V1	repeat_region	3527208	3527731	.	.	.	X=Cluster1029_23XXXXDNA-TcMar-Tc1;ID=Cluster1029_23XXXXDNA-TcMar-Tc1;intact=TRUE
II	QG2082_V1	repeat_region	3527974	3528332	.	.	.	X=Cluster1193_58XXXXDNA-CMC-Chapaev;ID=Cluster1193_58XXXXDNA-CMC-Chapaev;intact=TRUE
II	QG2082_V1	CDS	3528431	3528602	.	+	0	ID=CBEC_17665;Parent=CBEC_17659
II	QG2082_V1	exon	3528431	3528602	.	+	.	ID=CBEC_17660;Parent=CBEC_17659
II	QG2082_V1	gene	3528431	3531576	.	+	.	ID=CBEC_17658;Name=EVM prediction II.714;celegans_gene_ids=WBGene00020772,WBGene00021172;celegans_gene_names=T24E12.2,Y8A9A.3
II	QG2082_V1	mRNA	3528431	3531576	.	+	.	ID=CBEC_17659;Parent=CBEC_17658;Name=EVM prediction II.714
II	QG2082_V1	intron	3528603	3528656	.	+	2	Parent=CBEC_17659;ID=CBEC_17659_intron
II	QG2082_V1	CDS	3528657	3528857	.	+	2	ID=CBEC_17666;Parent=CBEC_17659
II	QG2082_V1	exon	3528657	3528857	.	+	.	ID=CBEC_17661;Parent=CBEC_17659
II	QG2082_V1	intron	3528858	3530101	.	+	2	Parent=CBEC_17659;ID=CBEC_17659_intron
II	QG2082_V1	repeat_region	3528903	3528995	.	.	.	X=Cluster106_45XXXXUnknown;ID=Cluster106_45XXXXUnknown;intact=TRUE
II	QG2082_V1	repeat_region	3529173	3529232	.	.	.	X=Cluster891_11XXXXDNA-TcMar-Tc1;ID=Cluster891_11XXXXDNA-TcMar-Tc1;intact=TRUE
II	QG2082_V1	CDS	3530102	3531145	.	+	2	ID=CBEC_17667;Parent=CBEC_17659
II	QG2082_V1	exon	3530102	3531145	.	+	.	ID=CBEC_17662;Parent=CBEC_17659
II	QG2082_V1	intron	3531146	3531191	.	+	2	Parent=CBEC_17659;ID=CBEC_17659_intron
II	QG2082_V1	CDS	3531192	3531332	.	+	2	ID=CBEC_17668;Parent=CBEC_17659
II	QG2082_V1	exon	3531192	3531332	.	+	.	ID=CBEC_17663;Parent=CBEC_17659
II	QG2082_V1	intron	3531333	3531382	.	+	2	Parent=CBEC_17659;ID=CBEC_17659_intron
II	QG2082_V1	CDS	3531383	3531576	.	+	2	ID=CBEC_17669;Parent=CBEC_17659
II	QG2082_V1	exon	3531383	3531576	.	+	.	ID=CBEC_17664;Parent=CBEC_17659
II	QG2082_V1	repeat_region	3531561	3531628	.	.	.	X=GATTn_6XXXXSimple_repeat;ID=GATTn_6XXXXSimple_repeat;intact=TRUE
II	QG2082_V1	repeat_region	3531644	3531669	.	.	.	X=Cluster305_1246XXXXDNA-TcMar-Tc1;ID=Cluster305_1246XXXXDNA-TcMar-Tc1;intact=TRUE
II	QG2082_V1	repeat_region	3531670	3531698	.	.	.	X=Cluster305_1247XXXXDNA-TcMar-Tc1;ID=Cluster305_1247XXXXDNA-TcMar-Tc1;intact=TRUE
II	QG2082_V1	repeat_region	3531699	3531752	.	.	.	X=Cluster305_1247XXXXDNA-TcMar-Tc1;ID=Cluster305_1247XXXXDNA-TcMar-Tc1;intact=TRUE
II	QG2082_V1	repeat_region	3531767	3531839	.	.	.	X=Cluster305_1248XXXXDNA-TcMar-Tc1;ID=Cluster305_1248XXXXDNA-TcMar-Tc1;intact=TRUE
II	QG2082_V1	repeat_region	3532617	3532647	.	.	.	X=Cluster305_1249XXXXDNA-TcMar-Tc1;ID=Cluster305_1249XXXXDNA-TcMar-Tc1;intact=TRUE
II	QG2082_V1	repeat_region	3532648	3532723	.	.	.	X=Cluster305_1250XXXXDNA-TcMar-Tc1;ID=Cluster305_1250XXXXDNA-TcMar-Tc1;intact=TRUE
II	QG2082_V1	repeat_region	3532813	3532888	.	.	.	X=Cluster305_1251XXXXDNA-TcMar-Tc1;ID=Cluster305_1251XXXXDNA-TcMar-Tc1;intact=TRUE
II	QG2082_V1	repeat_region	3532889	3532919	.	.	.	X=Cluster305_1252XXXXDNA-TcMar-Tc1;ID=Cluster305_1252XXXXDNA-TcMar-Tc1;intact=TRUE
II	QG2082_V1	CDS	3534254	3534334	.	+	0	ID=CBEC_17687;Parent=CBEC_17681
II	QG2082_V1	exon	3534254	3534334	.	+	.	ID=CBEC_17682;Parent=CBEC_17681
II	QG2082_V1	gene	3534254	3535299	.	+	.	ID=CBEC_17680;Name=EVM prediction II.715
II	QG2082_V1	mRNA	3534254	3535299	.	+	.	ID=CBEC_17681;Parent=CBEC_17680;Name=EVM prediction II.715
II	QG2082_V1	intron	3534335	3534378	.	+	0	Parent=CBEC_17681;ID=CBEC_17681_intron
II	QG2082_V1	CDS	3534379	3534522	.	+	0	ID=CBEC_17688;Parent=CBEC_17681
II	QG2082_V1	exon	3534379	3534522	.	+	.	ID=CBEC_17683;Parent=CBEC_17681
II	QG2082_V1	intron	3534523	3534948	.	+	0	Parent=CBEC_17681;ID=CBEC_17681_intron
II	QG2082_V1	CDS	3534949	3535036	.	+	0	ID=CBEC_17689;Parent=CBEC_17681
II	QG2082_V1	exon	3534949	3535036	.	+	.	ID=CBEC_17684;Parent=CBEC_17681
II	QG2082_V1	intron	3535037	3535087	.	+	2	Parent=CBEC_17681;ID=CBEC_17681_intron
II	QG2082_V1	CDS	3535088	3535156	.	+	2	ID=CBEC_17690;Parent=CBEC_17681
II	QG2082_V1	exon	3535088	3535156	.	+	.	ID=CBEC_17685;Parent=CBEC_17681
II	QG2082_V1	intron	3535157	3535201	.	+	2	Parent=CBEC_17681;ID=CBEC_17681_intron
II	QG2082_V1	CDS	3535202	3535299	.	+	2	ID=CBEC_17691;Parent=CBEC_17681
II	QG2082_V1	exon	3535202	3535299	.	+	.	ID=CBEC_17686;Parent=CBEC_17681
II	QG2082_V1	repeat_region	3535743	3536040	.	.	.	X=Cluster1208_35XXXXUnknown;ID=Cluster1208_35XXXXUnknown;intact=TRUE
II	QG2082_V1	repeat_region	3536041	3536172	.	.	.	X=Cluster425_7XXXXDNA-TcMar-Tc1;ID=Cluster425_7XXXXDNA-TcMar-Tc1;intact=TRUE
II	QG2082_V1	repeat_region	3536173	3536197	.	.	.	X=Cluster425_7XXXXDNA-TcMar-Tc1;ID=Cluster425_7XXXXDNA-TcMar-Tc1;intact=TRUE
II	QG2082_V1	repeat_region	3536279	3536706	.	.	.	X=Cluster1208_36XXXXUnknown;ID=Cluster1208_36XXXXUnknown;intact=TRUE
II	QG2082_V1	repeat_region	3536969	3537206	.	.	.	X=Cluster307_6XXXXDNA-TcMar-Tc1;ID=Cluster307_6XXXXDNA-TcMar-Tc1;intact=TRUE
II	QG2082_V1	repeat_region	3537410	3537647	.	.	.	X=Cluster307_7XXXXDNA-TcMar-Tc1;ID=Cluster307_7XXXXDNA-TcMar-Tc1;intact=TRUE
II	QG2082_V1	repeat_region	3537956	3538000	.	.	.	X=TGAACCTn_1XXXXSimple_repeat;ID=TGAACCTn_1XXXXSimple_repeat;intact=TRUE
II	QG2082_V1	repeat_region	3539455	3541258	.	.	.	X=Cluster532_66XXXXDNA-TcMar-Tc1;ID=Cluster532_66XXXXDNA-TcMar-Tc1;intact=TRUE
II	QG2082_V1	CDS	3544323	3544406	.	+	0	ID=CBEC_17713;Parent=CBEC_17703
II	QG2082_V1	exon	3544323	3544406	.	+	.	ID=CBEC_17704;Parent=CBEC_17703
II	QG2082_V1	gene	3544323	3547123	.	+	.	ID=CBEC_17702;Name=EVM prediction II.716
II	QG2082_V1	mRNA	3544323	3547123	.	+	.	ID=CBEC_17703;Parent=CBEC_17702;Name=EVM prediction II.716
II	QG2082_V1	intron	3544407	3544449	.	+	0	Parent=CBEC_17703;ID=CBEC_17703_intron
II	QG2082_V1	CDS	3544450	3544548	.	+	0	ID=CBEC_17714;Parent=CBEC_17703
II	QG2082_V1	exon	3544450	3544548	.	+	.	ID=CBEC_17705;Parent=CBEC_17703
II	QG2082_V1	intron	3544549	3544615	.	+	0	Parent=CBEC_17703;ID=CBEC_17703_intron
II	QG2082_V1	CDS	3544616	3544747	.	+	0	ID=CBEC_17715;Parent=CBEC_17703
II	QG2082_V1	exon	3544616	3544747	.	+	.	ID=CBEC_17706;Parent=CBEC_17703
II	QG2082_V1	intron	3544748	3544793	.	+	0	Parent=CBEC_17703;ID=CBEC_17703_intron
II	QG2082_V1	CDS	3544794	3544859	.	+	0	ID=CBEC_17716;Parent=CBEC_17703
II	QG2082_V1	exon	3544794	3544859	.	+	.	ID=CBEC_17707;Parent=CBEC_17703
II	QG2082_V1	intron	3544860	3545021	.	+	0	Parent=CBEC_17703;ID=CBEC_17703_intron
II	QG2082_V1	repeat_region	3544901	3545006	.	.	.	X=AGGCTTCn_1XXXXSimple_repeat;ID=AGGCTTCn_1XXXXSimple_repeat;intact=TRUE
II	QG2082_V1	CDS	3545022	3545085	.	+	0	ID=CBEC_17717;Parent=CBEC_17703
II	QG2082_V1	exon	3545022	3545085	.	+	.	ID=CBEC_17708;Parent=CBEC_17703
II	QG2082_V1	intron	3545086	3545130	.	+	2	Parent=CBEC_17703;ID=CBEC_17703_intron
II	QG2082_V1	CDS	3545131	3545199	.	+	2	ID=CBEC_17718;Parent=CBEC_17703
II	QG2082_V1	exon	3545131	3545199	.	+	.	ID=CBEC_17709;Parent=CBEC_17703
II	QG2082_V1	intron	3545200	3545244	.	+	2	Parent=CBEC_17703;ID=CBEC_17703_intron
II	QG2082_V1	CDS	3545245	3545347	.	+	2	ID=CBEC_17719;Parent=CBEC_17703
II	QG2082_V1	exon	3545245	3545347	.	+	.	ID=CBEC_17710;Parent=CBEC_17703
II	QG2082_V1	intron	3545348	3545392	.	+	1	Parent=CBEC_17703;ID=CBEC_17703_intron
II	QG2082_V1	CDS	3545393	3545475	.	+	1	ID=CBEC_17720;Parent=CBEC_17703
II	QG2082_V1	exon	3545393	3545475	.	+	.	ID=CBEC_17711;Parent=CBEC_17703
II	QG2082_V1	repeat_region	3545409	3545438	.	.	.	X=GA-rich_470XXXXGA-rich;ID=GA-rich_470XXXXGA-rich;intact=TRUE
II	QG2082_V1	intron	3545476	3546830	.	+	2	Parent=CBEC_17703;ID=CBEC_17703_intron
II	QG2082_V1	repeat_region	3546040	3546098	.	.	.	X=Cluster499_4XXXXUnknown;ID=Cluster499_4XXXXUnknown;intact=TRUE
II	QG2082_V1	repeat_region	3546099	3546099	.	.	.	X=Cluster535_78XXXXDNA-TcMar-Tc1;ID=Cluster535_78XXXXDNA-TcMar-Tc1;intact=TRUE
II	QG2082_V1	repeat_region	3546100	3546279	.	.	.	X=Cluster535_78XXXXDNA-TcMar-Tc1;ID=Cluster535_78XXXXDNA-TcMar-Tc1;intact=TRUE
II	QG2082_V1	repeat_region	3546467	3546495	.	.	.	X=Tn_184XXXXSimple_repeat;ID=Tn_184XXXXSimple_repeat;intact=TRUE
II	QG2082_V1	CDS	3546831	3547123	.	+	2	ID=CBEC_17721;Parent=CBEC_17703
II	QG2082_V1	exon	3546831	3547123	.	+	.	ID=CBEC_17712;Parent=CBEC_17703
II	QG2082_V1	repeat_region	3547192	3547340	.	.	.	X=Cluster1026_203XXXXDNA-CMC-Chapaev;ID=Cluster1026_203XXXXDNA-CMC-Chapaev;intact=TRUE
II	QG2082_V1	repeat_region	3547341	3547414	.	.	.	X=Cluster1471_14XXXXDNA-CMC-Chapaev;ID=Cluster1471_14XXXXDNA-CMC-Chapaev;intact=TRUE
II	QG2082_V1	repeat_region	3551208	3551522	.	.	.	X=Cluster792_43XXXXUnknown;ID=Cluster792_43XXXXUnknown;intact=TRUE
II	QG2082_V1	CDS	3551572	3551741	.	-	2	ID=CBEC_17743;Parent=CBEC_17733
II	QG2082_V1	exon	3551572	3551741	.	-	.	ID=CBEC_17734;Parent=CBEC_17733
II	QG2082_V1	gene	3551572	3558366	.	-	.	ID=CBEC_17732;Name=EVM prediction II.717;celegans_gene_ids=WBGene00005988,WBGene00005989,WBGene00005992,WBGene00005993;celegans_gene_names=srx-101,srx-102,srx-97,srx-98
II	QG2082_V1	mRNA	3551572	3558366	.	-	.	ID=CBEC_17733;Parent=CBEC_17732;Name=EVM prediction II.717;InterPro=IPR019430
II	QG2082_V1	intron	3551742	3551783	.	-	0	Parent=CBEC_17733;ID=CBEC_17733_intron
II	QG2082_V1	CDS	3551784	3551841	.	-	0	ID=CBEC_17744;Parent=CBEC_17733
II	QG2082_V1	exon	3551784	3551841	.	-	.	ID=CBEC_17735;Parent=CBEC_17733
II	QG2082_V1	intron	3551842	3552403	.	-	2	Parent=CBEC_17733;ID=CBEC_17733_intron
II	QG2082_V1	repeat_region	3551854	3552317	.	.	.	X=Cluster1344_50XXXXUnknown;ID=Cluster1344_50XXXXUnknown;intact=TRUE
II	QG2082_V1	CDS	3552404	3552444	.	-	2	ID=CBEC_17745;Parent=CBEC_17733
II	QG2082_V1	exon	3552404	3552444	.	-	.	ID=CBEC_17736;Parent=CBEC_17733
II	QG2082_V1	intron	3552445	3552524	.	-	0	Parent=CBEC_17733;ID=CBEC_17733_intron
II	QG2082_V1	CDS	3552525	3552753	.	-	0	ID=CBEC_17746;Parent=CBEC_17733
II	QG2082_V1	exon	3552525	3552753	.	-	.	ID=CBEC_17737;Parent=CBEC_17733
II	QG2082_V1	intron	3552754	3553536	.	-	2	Parent=CBEC_17733;ID=CBEC_17733_intron
II	QG2082_V1	repeat_region	3552837	3552857	.	.	.	X=Cluster921_13XXXXUnknown;ID=Cluster921_13XXXXUnknown;intact=TRUE
II	QG2082_V1	repeat_region	3552858	3552954	.	.	.	X=Cluster1036_23XXXXDNA-TcMar-Tc1;ID=Cluster1036_23XXXXDNA-TcMar-Tc1;intact=TRUE
II	QG2082_V1	CDS	3553537	3553652	.	-	2	ID=CBEC_17747;Parent=CBEC_17733
II	QG2082_V1	exon	3553537	3553652	.	-	.	ID=CBEC_17738;Parent=CBEC_17733
II	QG2082_V1	intron	3553653	3555771	.	-	0	Parent=CBEC_17733;ID=CBEC_17733_intron
II	QG2082_V1	repeat_region	3555370	3555386	.	.	.	X=Cluster708_17XXXXDNA-TcMar-Tc1;ID=Cluster708_17XXXXDNA-TcMar-Tc1;intact=TRUE
II	QG2082_V1	repeat_region	3555387	3555486	.	.	.	X=Cluster1514_32XXXXUnknown;ID=Cluster1514_32XXXXUnknown;intact=TRUE
II	QG2082_V1	repeat_region	3555487	3555487	.	.	.	X=Cluster106_46XXXXUnknown;ID=Cluster106_46XXXXUnknown;intact=TRUE
II	QG2082_V1	repeat_region	3555488	3555500	.	.	.	X=Cluster106_46XXXXUnknown;ID=Cluster106_46XXXXUnknown;intact=TRUE
II	QG2082_V1	repeat_region	3555501	3555601	.	.	.	X=Cluster106_46XXXXUnknown;ID=Cluster106_46XXXXUnknown;intact=TRUE
II	QG2082_V1	CDS	3555772	3556093	.	-	0	ID=CBEC_17748;Parent=CBEC_17733
II	QG2082_V1	exon	3555772	3556093	.	-	.	ID=CBEC_17739;Parent=CBEC_17733
II	QG2082_V1	intron	3556094	3557818	.	-	2	Parent=CBEC_17733;ID=CBEC_17733_intron
II	QG2082_V1	repeat_region	3557081	3557419	.	.	.	X=Cluster434_693XXXXDNA-TcMar-Tc1;ID=Cluster434_693XXXXDNA-TcMar-Tc1;intact=TRUE
II	QG2082_V1	repeat_region	3557420	3557451	.	.	.	X=Cluster1323_153XXXXUnknown;ID=Cluster1323_153XXXXUnknown;intact=TRUE
II	QG2082_V1	repeat_region	3557452	3557464	.	.	.	X=Cluster1323_153XXXXUnknown;ID=Cluster1323_153XXXXUnknown;intact=TRUE
II	QG2082_V1	CDS	3557819	3557976	.	-	2	ID=CBEC_17749;Parent=CBEC_17733
II	QG2082_V1	exon	3557819	3557976	.	-	.	ID=CBEC_17740;Parent=CBEC_17733
II	QG2082_V1	intron	3557977	3558020	.	-	1	Parent=CBEC_17733;ID=CBEC_17733_intron
II	QG2082_V1	CDS	3558021	3558247	.	-	1	ID=CBEC_17750;Parent=CBEC_17733
II	QG2082_V1	exon	3558021	3558247	.	-	.	ID=CBEC_17741;Parent=CBEC_17733
II	QG2082_V1	intron	3558248	3558289	.	-	0	Parent=CBEC_17733;ID=CBEC_17733_intron
II	QG2082_V1	CDS	3558290	3558366	.	-	0	ID=CBEC_17751;Parent=CBEC_17733
II	QG2082_V1	exon	3558290	3558366	.	-	.	ID=CBEC_17742;Parent=CBEC_17733
II	QG2082_V1	repeat_region	3559385	3559429	.	.	.	X=AACCGACn_1XXXXSimple_repeat;ID=AACCGACn_1XXXXSimple_repeat;intact=TRUE
II	QG2082_V1	CDS	3559983	3560103	.	-	1	ID=CBEC_17770;Parent=CBEC_17763
II	QG2082_V1	exon	3559983	3560103	.	-	.	ID=CBEC_17764;Parent=CBEC_17763
II	QG2082_V1	gene	3559983	3564759	.	-	.	ID=CBEC_17762;Name=EVM prediction II.718;celegans_gene_ids=WBGene00005988,WBGene00005989,WBGene00005992,WBGene00005993;celegans_gene_names=srx-101,srx-102,srx-97,srx-98
II	QG2082_V1	mRNA	3559983	3564759	.	-	.	ID=CBEC_17763;Parent=CBEC_17762;Name=EVM prediction II.718;InterPro=IPR019430
II	QG2082_V1	intron	3560104	3560146	.	-	0	Parent=CBEC_17763;ID=CBEC_17763_intron
II	QG2082_V1	CDS	3560147	3560346	.	-	0	ID=CBEC_17771;Parent=CBEC_17763
II	QG2082_V1	exon	3560147	3560346	.	-	.	ID=CBEC_17765;Parent=CBEC_17763
II	QG2082_V1	intron	3560347	3564143	.	-	2	Parent=CBEC_17763;ID=CBEC_17763_intron
II	QG2082_V1	repeat_region	3560599	3560799	.	.	.	X=Cluster305_1253XXXXDNA-TcMar-Tc1;ID=Cluster305_1253XXXXDNA-TcMar-Tc1;intact=TRUE
II	QG2082_V1	repeat_region	3560800	3560865	.	.	.	X=Cluster305_1254XXXXDNA-TcMar-Tc1;ID=Cluster305_1254XXXXDNA-TcMar-Tc1;intact=TRUE
II	QG2082_V1	repeat_region	3560866	3560879	.	.	.	X=Cluster305_1254XXXXDNA-TcMar-Tc1;ID=Cluster305_1254XXXXDNA-TcMar-Tc1;intact=TRUE
II	QG2082_V1	repeat_region	3561395	3561425	.	.	.	X=Cluster305_1255XXXXDNA-TcMar-Tc1;ID=Cluster305_1255XXXXDNA-TcMar-Tc1;intact=TRUE
II	QG2082_V1	repeat_region	3561426	3561501	.	.	.	X=Cluster305_1256XXXXDNA-TcMar-Tc1;ID=Cluster305_1256XXXXDNA-TcMar-Tc1;intact=TRUE
II	QG2082_V1	repeat_region	3561558	3561667	.	.	.	X=Cluster305_1257XXXXDNA-TcMar-Tc1;ID=Cluster305_1257XXXXDNA-TcMar-Tc1;intact=TRUE
II	QG2082_V1	repeat_region	3562137	3562167	.	.	.	X=Cluster305_1258XXXXDNA-TcMar-Tc1;ID=Cluster305_1258XXXXDNA-TcMar-Tc1;intact=TRUE
II	QG2082_V1	repeat_region	3562168	3562243	.	.	.	X=Cluster305_1259XXXXDNA-TcMar-Tc1;ID=Cluster305_1259XXXXDNA-TcMar-Tc1;intact=TRUE
II	QG2082_V1	repeat_region	3562329	3563081	.	.	.	X=Cluster258_20XXXXDNA-TcMar-Tc1;ID=Cluster258_20XXXXDNA-TcMar-Tc1;intact=TRUE
II	QG2082_V1	repeat_region	3563093	3563180	.	.	.	X=Cluster979_104XXXXDNA-TcMar-Tc1;ID=Cluster979_104XXXXDNA-TcMar-Tc1;intact=TRUE
II	QG2082_V1	repeat_region	3563318	3563750	.	.	.	X=Cluster258_21XXXXDNA-TcMar-Tc1;ID=Cluster258_21XXXXDNA-TcMar-Tc1;intact=TRUE
II	QG2082_V1	repeat_region	3563751	3564007	.	.	.	X=Cluster1161_19XXXXDNA-TcMar-Tc1;ID=Cluster1161_19XXXXDNA-TcMar-Tc1;intact=TRUE
II	QG2082_V1	repeat_region	3564008	3564072	.	.	.	X=Cluster1161_19XXXXDNA-TcMar-Tc1;ID=Cluster1161_19XXXXDNA-TcMar-Tc1;intact=TRUE
II	QG2082_V1	CDS	3564144	3564301	.	-	2	ID=CBEC_17772;Parent=CBEC_17763
II	QG2082_V1	exon	3564144	3564301	.	-	.	ID=CBEC_17766;Parent=CBEC_17763
II	QG2082_V1	intron	3564302	3564341	.	-	2	Parent=CBEC_17763;ID=CBEC_17763_intron
II	QG2082_V1	CDS	3564342	3564494	.	-	2	ID=CBEC_17773;Parent=CBEC_17763
II	QG2082_V1	exon	3564342	3564494	.	-	.	ID=CBEC_17767;Parent=CBEC_17763
II	QG2082_V1	intron	3564495	3564539	.	-	1	Parent=CBEC_17763;ID=CBEC_17763_intron
II	QG2082_V1	CDS	3564540	3564613	.	-	1	ID=CBEC_17774;Parent=CBEC_17763
II	QG2082_V1	exon	3564540	3564613	.	-	.	ID=CBEC_17768;Parent=CBEC_17763
II	QG2082_V1	intron	3564614	3564664	.	-	0	Parent=CBEC_17763;ID=CBEC_17763_intron
II	QG2082_V1	CDS	3564665	3564759	.	-	0	ID=CBEC_17775;Parent=CBEC_17763
II	QG2082_V1	exon	3564665	3564759	.	-	.	ID=CBEC_17769;Parent=CBEC_17763
II	QG2082_V1	repeat_region	3564849	3564891	.	.	.	X=Cluster1211_6XXXXDNA-TcMar-Tc2;ID=Cluster1211_6XXXXDNA-TcMar-Tc2;intact=TRUE
II	QG2082_V1	repeat_region	3564934	3564991	.	.	.	X=Cluster848_3XXXXDNA-TcMar-Tc1;ID=Cluster848_3XXXXDNA-TcMar-Tc1;intact=TRUE
II	QG2082_V1	repeat_region	3564992	3565022	.	.	.	X=Cluster305_1260XXXXDNA-TcMar-Tc1;ID=Cluster305_1260XXXXDNA-TcMar-Tc1;intact=TRUE
II	QG2082_V1	repeat_region	3565023	3565266	.	.	.	X=Cluster305_1261XXXXDNA-TcMar-Tc1;ID=Cluster305_1261XXXXDNA-TcMar-Tc1;intact=TRUE
II	QG2082_V1	repeat_region	3565511	3565595	.	.	.	X=Cluster115_30XXXXUnknown;ID=Cluster115_30XXXXUnknown;intact=TRUE
II	QG2082_V1	repeat_region	3565606	3565624	.	.	.	X=Cluster1370_33XXXXDNA-TcMar-Tc1;ID=Cluster1370_33XXXXDNA-TcMar-Tc1;intact=TRUE
II	QG2082_V1	repeat_region	3565625	3565724	.	.	.	X=Cluster319_19XXXXDNA-CMC-Chapaev;ID=Cluster319_19XXXXDNA-CMC-Chapaev;intact=TRUE
II	QG2082_V1	repeat_region	3565725	3565812	.	.	.	X=Cluster1370_34XXXXDNA-TcMar-Tc1;ID=Cluster1370_34XXXXDNA-TcMar-Tc1;intact=TRUE
II	QG2082_V1	repeat_region	3565813	3565829	.	.	.	X=Cluster1370_34XXXXDNA-TcMar-Tc1;ID=Cluster1370_34XXXXDNA-TcMar-Tc1;intact=TRUE
II	QG2082_V1	CDS	3566517	3566772	.	-	1	ID=CBEC_17795;Parent=CBEC_17787
II	QG2082_V1	exon	3566517	3566772	.	-	.	ID=CBEC_17788;Parent=CBEC_17787
II	QG2082_V1	gene	3566517	3568533	.	-	.	ID=CBEC_17786;Name=EVM prediction II.719;celegans_gene_ids=WBGene00000375;celegans_gene_names=cyp-44A1
II	QG2082_V1	mRNA	3566517	3568533	.	-	.	ID=CBEC_17787;Parent=CBEC_17786;Name=EVM prediction II.719;InterPro=IPR036396;Gene_Ontology=GO:0004497,GO:0005506,GO:0016705,GO:0020037
II	QG2082_V1	intron	3566773	3566819	.	-	0	Parent=CBEC_17787;ID=CBEC_17787_intron
II	QG2082_V1	CDS	3566820	3566992	.	-	0	ID=CBEC_17796;Parent=CBEC_17787
II	QG2082_V1	exon	3566820	3566992	.	-	.	ID=CBEC_17789;Parent=CBEC_17787
II	QG2082_V1	intron	3566993	3567397	.	-	2	Parent=CBEC_17787;ID=CBEC_17787_intron
II	QG2082_V1	CDS	3567398	3567408	.	-	2	ID=CBEC_17797;Parent=CBEC_17787
II	QG2082_V1	exon	3567398	3567408	.	-	.	ID=CBEC_17790;Parent=CBEC_17787
II	QG2082_V1	intron	3567409	3567451	.	-	0	Parent=CBEC_17787;ID=CBEC_17787_intron
II	QG2082_V1	CDS	3567452	3567569	.	-	0	ID=CBEC_17798;Parent=CBEC_17787
II	QG2082_V1	exon	3567452	3567569	.	-	.	ID=CBEC_17791;Parent=CBEC_17787
II	QG2082_V1	intron	3567570	3567620	.	-	0	Parent=CBEC_17787;ID=CBEC_17787_intron
II	QG2082_V1	CDS	3567621	3567692	.	-	0	ID=CBEC_17799;Parent=CBEC_17787
II	QG2082_V1	exon	3567621	3567692	.	-	.	ID=CBEC_17792;Parent=CBEC_17787
II	QG2082_V1	intron	3567693	3567741	.	-	1	Parent=CBEC_17787;ID=CBEC_17787_intron
II	QG2082_V1	CDS	3567742	3567832	.	-	1	ID=CBEC_17800;Parent=CBEC_17787
II	QG2082_V1	exon	3567742	3567832	.	-	.	ID=CBEC_17793;Parent=CBEC_17787
II	QG2082_V1	intron	3567833	3568174	.	-	0	Parent=CBEC_17787;ID=CBEC_17787_intron
II	QG2082_V1	CDS	3568175	3568533	.	-	0	ID=CBEC_17801;Parent=CBEC_17787
II	QG2082_V1	exon	3568175	3568533	.	-	.	ID=CBEC_17794;Parent=CBEC_17787
II	QG2082_V1	CDS	3568558	3568656	.	-	0	ID=CBEC_17824;Parent=CBEC_17813
II	QG2082_V1	exon	3568558	3568656	.	-	.	ID=CBEC_17814;Parent=CBEC_17813
II	QG2082_V1	gene	3568558	3569973	.	-	.	ID=CBEC_17812;Name=EVM prediction II.720;celegans_gene_ids=WBGene00022672;celegans_gene_names=npp-24
II	QG2082_V1	mRNA	3568558	3569973	.	-	.	ID=CBEC_17813;Parent=CBEC_17812;Name=EVM prediction II.720;InterPro=IPR019321
II	QG2082_V1	intron	3568657	3568711	.	-	1	Parent=CBEC_17813;ID=CBEC_17813_intron
II	QG2082_V1	CDS	3568712	3568856	.	-	1	ID=CBEC_17825;Parent=CBEC_17813
II	QG2082_V1	exon	3568712	3568856	.	-	.	ID=CBEC_17815;Parent=CBEC_17813
II	QG2082_V1	intron	3568857	3568912	.	-	0	Parent=CBEC_17813;ID=CBEC_17813_intron
II	QG2082_V1	CDS	3568913	3568995	.	-	0	ID=CBEC_17826;Parent=CBEC_17813
II	QG2082_V1	exon	3568913	3568995	.	-	.	ID=CBEC_17816;Parent=CBEC_17813
II	QG2082_V1	intron	3568996	3569048	.	-	1	Parent=CBEC_17813;ID=CBEC_17813_intron
II	QG2082_V1	CDS	3569049	3569322	.	-	1	ID=CBEC_17827;Parent=CBEC_17813
II	QG2082_V1	exon	3569049	3569322	.	-	.	ID=CBEC_17817;Parent=CBEC_17813
II	QG2082_V1	intron	3569323	3569369	.	-	1	Parent=CBEC_17813;ID=CBEC_17813_intron
II	QG2082_V1	CDS	3569370	3569498	.	-	1	ID=CBEC_17828;Parent=CBEC_17813
II	QG2082_V1	exon	3569370	3569498	.	-	.	ID=CBEC_17818;Parent=CBEC_17813
II	QG2082_V1	intron	3569499	3569547	.	-	2	Parent=CBEC_17813;ID=CBEC_17813_intron
II	QG2082_V1	CDS	3569548	3569596	.	-	2	ID=CBEC_17829;Parent=CBEC_17813
II	QG2082_V1	exon	3569548	3569596	.	-	.	ID=CBEC_17819;Parent=CBEC_17813
II	QG2082_V1	intron	3569597	3569636	.	-	1	Parent=CBEC_17813;ID=CBEC_17813_intron
II	QG2082_V1	CDS	3569637	3569653	.	-	1	ID=CBEC_17830;Parent=CBEC_17813
II	QG2082_V1	exon	3569637	3569653	.	-	.	ID=CBEC_17820;Parent=CBEC_17813
II	QG2082_V1	intron	3569654	3569698	.	-	2	Parent=CBEC_17813;ID=CBEC_17813_intron
II	QG2082_V1	CDS	3569699	3569765	.	-	2	ID=CBEC_17831;Parent=CBEC_17813
II	QG2082_V1	exon	3569699	3569765	.	-	.	ID=CBEC_17821;Parent=CBEC_17813
II	QG2082_V1	intron	3569766	3569820	.	-	0	Parent=CBEC_17813;ID=CBEC_17813_intron
II	QG2082_V1	CDS	3569821	3569875	.	-	0	ID=CBEC_17832;Parent=CBEC_17813
II	QG2082_V1	exon	3569821	3569875	.	-	.	ID=CBEC_17822;Parent=CBEC_17813
II	QG2082_V1	intron	3569876	3569931	.	-	0	Parent=CBEC_17813;ID=CBEC_17813_intron
II	QG2082_V1	CDS	3569932	3569973	.	-	0	ID=CBEC_17833;Parent=CBEC_17813
II	QG2082_V1	exon	3569932	3569973	.	-	.	ID=CBEC_17823;Parent=CBEC_17813
II	QG2082_V1	repeat_region	3570378	3570531	.	.	.	X=Cluster1256_10XXXXUnknown;ID=Cluster1256_10XXXXUnknown;intact=TRUE
II	QG2082_V1	CDS	3582988	3583231	.	-	1	ID=CBEC_17851;Parent=CBEC_17845
II	QG2082_V1	exon	3582988	3583231	.	-	.	ID=CBEC_17846;Parent=CBEC_17845
II	QG2082_V1	gene	3582988	3583591	.	-	.	ID=CBEC_17844;Name=EVM prediction II.721;celegans_gene_ids=WBGene00000375;celegans_gene_names=cyp-44A1
II	QG2082_V1	mRNA	3582988	3583591	.	-	.	ID=CBEC_17845;Parent=CBEC_17844;Name=EVM prediction II.721;InterPro=IPR036396,IPR001128,IPR002401;Gene_Ontology=GO:0004497,GO:0005506,GO:0016705,GO:0020037
II	QG2082_V1	intron	3583232	3583274	.	-	0	Parent=CBEC_17845;ID=CBEC_17845_intron
II	QG2082_V1	CDS	3583275	3583390	.	-	0	ID=CBEC_17852;Parent=CBEC_17845
II	QG2082_V1	exon	3583275	3583390	.	-	.	ID=CBEC_17847;Parent=CBEC_17845
II	QG2082_V1	intron	3583391	3583433	.	-	1	Parent=CBEC_17845;ID=CBEC_17845_intron
II	QG2082_V1	CDS	3583434	3583443	.	-	1	ID=CBEC_17853;Parent=CBEC_17845
II	QG2082_V1	exon	3583434	3583443	.	-	.	ID=CBEC_17848;Parent=CBEC_17845
II	QG2082_V1	intron	3583444	3583492	.	-	0	Parent=CBEC_17845;ID=CBEC_17845_intron
II	QG2082_V1	CDS	3583493	3583518	.	-	0	ID=CBEC_17854;Parent=CBEC_17845
II	QG2082_V1	exon	3583493	3583518	.	-	.	ID=CBEC_17849;Parent=CBEC_17845
II	QG2082_V1	intron	3583519	3583567	.	-	0	Parent=CBEC_17845;ID=CBEC_17845_intron
II	QG2082_V1	CDS	3583568	3583591	.	-	0	ID=CBEC_17855;Parent=CBEC_17845
II	QG2082_V1	exon	3583568	3583591	.	-	.	ID=CBEC_17850;Parent=CBEC_17845
II	QG2082_V1	CDS	3583642	3583669	.	-	1	ID=CBEC_17871;Parent=CBEC_17867
II	QG2082_V1	exon	3583642	3583669	.	-	.	ID=CBEC_17868;Parent=CBEC_17867
II	QG2082_V1	gene	3583642	3584344	.	-	.	ID=CBEC_17866;Name=EVM prediction II.722;celegans_gene_ids=WBGene00000375;celegans_gene_names=cyp-44A1
II	QG2082_V1	mRNA	3583642	3584344	.	-	.	ID=CBEC_17867;Parent=CBEC_17866;Name=EVM prediction II.722;InterPro=IPR001128,IPR002401,IPR017972,IPR036396;Gene_Ontology=GO:0004497,GO:0005506,GO:0016705,GO:0020037
II	QG2082_V1	intron	3583670	3583715	.	-	1	Parent=CBEC_17867;ID=CBEC_17867_intron
II	QG2082_V1	CDS	3583716	3583850	.	-	1	ID=CBEC_17872;Parent=CBEC_17867
II	QG2082_V1	exon	3583716	3583850	.	-	.	ID=CBEC_17869;Parent=CBEC_17867
II	QG2082_V1	intron	3583851	3584273	.	-	0	Parent=CBEC_17867;ID=CBEC_17867_intron
II	QG2082_V1	CDS	3584274	3584344	.	-	0	ID=CBEC_17873;Parent=CBEC_17867
II	QG2082_V1	exon	3584274	3584344	.	-	.	ID=CBEC_17870;Parent=CBEC_17867
II	QG2082_V1	CDS	3584525	3584663	.	-	1	ID=CBEC_17890;Parent=CBEC_17885
II	QG2082_V1	exon	3584525	3584663	.	-	.	ID=CBEC_17886;Parent=CBEC_17885
II	QG2082_V1	gene	3584525	3584864	.	-	.	ID=CBEC_17884;Name=EVM prediction II.723
II	QG2082_V1	mRNA	3584525	3584864	.	-	.	ID=CBEC_17885;Parent=CBEC_17884;Name=EVM prediction II.723;InterPro=IPR036396,IPR001128;Gene_Ontology=GO:0004497,GO:0005506,GO:0016705,GO:0020037
II	QG2082_V1	intron	3584664	3584706	.	-	1	Parent=CBEC_17885;ID=CBEC_17885_intron
II	QG2082_V1	CDS	3584707	3584718	.	-	1	ID=CBEC_17891;Parent=CBEC_17885
II	QG2082_V1	exon	3584707	3584718	.	-	.	ID=CBEC_17887;Parent=CBEC_17885
II	QG2082_V1	intron	3584719	3584765	.	-	0	Parent=CBEC_17885;ID=CBEC_17885_intron
II	QG2082_V1	CDS	3584766	3584791	.	-	0	ID=CBEC_17892;Parent=CBEC_17885
II	QG2082_V1	exon	3584766	3584791	.	-	.	ID=CBEC_17888;Parent=CBEC_17885
II	QG2082_V1	intron	3584792	3584840	.	-	0	Parent=CBEC_17885;ID=CBEC_17885_intron
II	QG2082_V1	CDS	3584841	3584864	.	-	0	ID=CBEC_17893;Parent=CBEC_17885
II	QG2082_V1	exon	3584841	3584864	.	-	.	ID=CBEC_17889;Parent=CBEC_17885
II	QG2082_V1	CDS	3584901	3584943	.	-	1	ID=CBEC_17920;Parent=CBEC_17905
II	QG2082_V1	exon	3584901	3584943	.	-	.	ID=CBEC_17906;Parent=CBEC_17905
II	QG2082_V1	gene	3584901	3594268	.	-	.	ID=CBEC_17904;Name=EVM prediction II.724;celegans_gene_ids=WBGene00000375;celegans_gene_names=cyp-44A1
II	QG2082_V1	mRNA	3584901	3594268	.	-	.	ID=CBEC_17905;Parent=CBEC_17904;Name=EVM prediction II.724;InterPro=IPR001128,IPR019430,IPR036396;Gene_Ontology=GO:0004497,GO:0005506,GO:0016705,GO:0020037
II	QG2082_V1	intron	3584944	3584989	.	-	1	Parent=CBEC_17905;ID=CBEC_17905_intron
II	QG2082_V1	CDS	3584990	3585133	.	-	1	ID=CBEC_17921;Parent=CBEC_17905
II	QG2082_V1	exon	3584990	3585133	.	-	.	ID=CBEC_17907;Parent=CBEC_17905
II	QG2082_V1	intron	3585134	3587529	.	-	1	Parent=CBEC_17905;ID=CBEC_17905_intron
II	QG2082_V1	repeat_region	3585502	3585616	.	.	.	X=Cluster975_2XXXXRC-Helitron;ID=Cluster975_2XXXXRC-Helitron;intact=TRUE
II	QG2082_V1	repeat_region	3585619	3586148	.	.	.	X=Cluster975_3XXXXRC-Helitron;ID=Cluster975_3XXXXRC-Helitron;intact=TRUE
II	QG2082_V1	repeat_region	3586149	3586158	.	.	.	X=Cluster192_2XXXXRC-Helitron;ID=Cluster192_2XXXXRC-Helitron;intact=TRUE
II	QG2082_V1	repeat_region	3586159	3586570	.	.	.	X=Cluster192_2XXXXRC-Helitron;ID=Cluster192_2XXXXRC-Helitron;intact=TRUE
II	QG2082_V1	repeat_region	3586589	3586636	.	.	.	X=Cluster975_4XXXXRC-Helitron;ID=Cluster975_4XXXXRC-Helitron;intact=TRUE
II	QG2082_V1	repeat_region	3586637	3586656	.	.	.	X=Cluster187_1XXXXRC-Helitron;ID=Cluster187_1XXXXRC-Helitron;intact=TRUE
II	QG2082_V1	repeat_region	3586657	3587136	.	.	.	X=Cluster187_1XXXXRC-Helitron;ID=Cluster187_1XXXXRC-Helitron;intact=TRUE
II	QG2082_V1	repeat_region	3587306	3587402	.	.	.	X=Cluster685_18XXXXDNA-TcMar-Tc1;ID=Cluster685_18XXXXDNA-TcMar-Tc1;intact=TRUE
II	QG2082_V1	CDS	3587530	3587754	.	-	1	ID=CBEC_17922;Parent=CBEC_17905
II	QG2082_V1	exon	3587530	3587754	.	-	.	ID=CBEC_17908;Parent=CBEC_17905
II	QG2082_V1	intron	3587755	3587801	.	-	2	Parent=CBEC_17905;ID=CBEC_17905_intron
II	QG2082_V1	CDS	3587802	3587877	.	-	2	ID=CBEC_17923;Parent=CBEC_17905
II	QG2082_V1	exon	3587802	3587877	.	-	.	ID=CBEC_17909;Parent=CBEC_17905
II	QG2082_V1	intron	3587878	3589019	.	-	0	Parent=CBEC_17905;ID=CBEC_17905_intron
II	QG2082_V1	repeat_region	3588109	3588166	.	.	.	X=Cluster450_50XXXXDNA-CMC-Chapaev;ID=Cluster450_50XXXXDNA-CMC-Chapaev;intact=TRUE
II	QG2082_V1	repeat_region	3588167	3588247	.	.	.	X=Cluster85_21XXXXUnknown;ID=Cluster85_21XXXXUnknown;intact=TRUE
II	QG2082_V1	repeat_region	3588248	3588248	.	.	.	X=Cluster85_21XXXXUnknown;ID=Cluster85_21XXXXUnknown;intact=TRUE
II	QG2082_V1	repeat_region	3588443	3588500	.	.	.	X=Cluster85_22XXXXUnknown;ID=Cluster85_22XXXXUnknown;intact=TRUE
II	QG2082_V1	repeat_region	3588676	3588726	.	.	.	X=Cluster678_4XXXXDNA-CMC-Chapaev;ID=Cluster678_4XXXXDNA-CMC-Chapaev;intact=TRUE
II	QG2082_V1	CDS	3589020	3589143	.	-	0	ID=CBEC_17924;Parent=CBEC_17905
II	QG2082_V1	exon	3589020	3589143	.	-	.	ID=CBEC_17910;Parent=CBEC_17905
II	QG2082_V1	intron	3589144	3589188	.	-	2	Parent=CBEC_17905;ID=CBEC_17905_intron
II	QG2082_V1	CDS	3589189	3589214	.	-	2	ID=CBEC_17925;Parent=CBEC_17905
II	QG2082_V1	exon	3589189	3589214	.	-	.	ID=CBEC_17911;Parent=CBEC_17905
II	QG2082_V1	intron	3589215	3589457	.	-	2	Parent=CBEC_17905;ID=CBEC_17905_intron
II	QG2082_V1	CDS	3589458	3589544	.	-	2	ID=CBEC_17926;Parent=CBEC_17905
II	QG2082_V1	exon	3589458	3589544	.	-	.	ID=CBEC_17912;Parent=CBEC_17905
II	QG2082_V1	intron	3589545	3590058	.	-	0	Parent=CBEC_17905;ID=CBEC_17905_intron
II	QG2082_V1	repeat_region	3589550	3590031	.	.	.	X=Cluster1328_172XXXXDNA-TcMar-Tc1;ID=Cluster1328_172XXXXDNA-TcMar-Tc1;intact=TRUE
II	QG2082_V1	CDS	3590059	3590149	.	-	0	ID=CBEC_17927;Parent=CBEC_17905
II	QG2082_V1	exon	3590059	3590149	.	-	.	ID=CBEC_17913;Parent=CBEC_17905
II	QG2082_V1	intron	3590150	3591321	.	-	1	Parent=CBEC_17905;ID=CBEC_17905_intron
II	QG2082_V1	CDS	3591322	3591370	.	-	1	ID=CBEC_17928;Parent=CBEC_17905
II	QG2082_V1	exon	3591322	3591370	.	-	.	ID=CBEC_17914;Parent=CBEC_17905
II	QG2082_V1	intron	3591371	3591421	.	-	0	Parent=CBEC_17905;ID=CBEC_17905_intron
II	QG2082_V1	CDS	3591422	3591621	.	-	0	ID=CBEC_17929;Parent=CBEC_17905
II	QG2082_V1	exon	3591422	3591621	.	-	.	ID=CBEC_17915;Parent=CBEC_17905
II	QG2082_V1	repeat_region	3591621	3591656	.	.	.	X=TCTGAAn_5XXXXSimple_repeat;ID=TCTGAAn_5XXXXSimple_repeat;intact=TRUE
II	QG2082_V1	intron	3591622	3591662	.	-	2	Parent=CBEC_17905;ID=CBEC_17905_intron
II	QG2082_V1	CDS	3591663	3591682	.	-	2	ID=CBEC_17930;Parent=CBEC_17905
II	QG2082_V1	exon	3591663	3591682	.	-	.	ID=CBEC_17916;Parent=CBEC_17905
II	QG2082_V1	intron	3591683	3593219	.	-	2	Parent=CBEC_17905;ID=CBEC_17905_intron
II	QG2082_V1	CDS	3593220	3593375	.	-	2	ID=CBEC_17931;Parent=CBEC_17905
II	QG2082_V1	exon	3593220	3593375	.	-	.	ID=CBEC_17917;Parent=CBEC_17905
II	QG2082_V1	intron	3593376	3594087	.	-	1	Parent=CBEC_17905;ID=CBEC_17905_intron
II	QG2082_V1	repeat_region	3593388	3593939	.	.	.	X=Cluster1328_173XXXXDNA-TcMar-Tc1;ID=Cluster1328_173XXXXDNA-TcMar-Tc1;intact=TRUE
II	QG2082_V1	repeat_region	3593940	3594045	.	.	.	X=Cluster1017_67XXXXDNA-CMC-Chapaev;ID=Cluster1017_67XXXXDNA-CMC-Chapaev;intact=TRUE
II	QG2082_V1	repeat_region	3594046	3594059	.	.	.	X=Cluster1017_67XXXXDNA-CMC-Chapaev;ID=Cluster1017_67XXXXDNA-CMC-Chapaev;intact=TRUE
II	QG2082_V1	CDS	3594088	3594161	.	-	1	ID=CBEC_17932;Parent=CBEC_17905
II	QG2082_V1	exon	3594088	3594161	.	-	.	ID=CBEC_17918;Parent=CBEC_17905
II	QG2082_V1	intron	3594162	3594209	.	-	0	Parent=CBEC_17905;ID=CBEC_17905_intron
II	QG2082_V1	CDS	3594210	3594268	.	-	0	ID=CBEC_17933;Parent=CBEC_17905
II	QG2082_V1	exon	3594210	3594268	.	-	.	ID=CBEC_17919;Parent=CBEC_17905
II	QG2082_V1	CDS	3595151	3595533	.	-	2	ID=CBEC_17949;Parent=CBEC_17945
II	QG2082_V1	exon	3595151	3595533	.	-	.	ID=CBEC_17946;Parent=CBEC_17945
II	QG2082_V1	gene	3595151	3597106	.	-	.	ID=CBEC_17944;Name=EVM prediction II.725
II	QG2082_V1	mRNA	3595151	3597106	.	-	.	ID=CBEC_17945;Parent=CBEC_17944;Name=EVM prediction II.725;InterPro=IPR004241,IPR029071
II	QG2082_V1	intron	3595534	3596353	.	-	0	Parent=CBEC_17945;ID=CBEC_17945_intron
II	QG2082_V1	repeat_region	3595597	3595630	.	.	.	X=Cluster1376_318XXXXUnknown;ID=Cluster1376_318XXXXUnknown;intact=TRUE
II	QG2082_V1	repeat_region	3595649	3595663	.	.	.	X=Cluster1066_326XXXXDNA-TcMar-Tc1;ID=Cluster1066_326XXXXDNA-TcMar-Tc1;intact=TRUE
II	QG2082_V1	repeat_region	3595664	3595749	.	.	.	X=Cluster1066_327XXXXDNA-TcMar-Tc1;ID=Cluster1066_327XXXXDNA-TcMar-Tc1;intact=TRUE
II	QG2082_V1	repeat_region	3595750	3595762	.	.	.	X=Cluster910_295XXXXUnknown;ID=Cluster910_295XXXXUnknown;intact=TRUE
II	QG2082_V1	repeat_region	3595763	3595765	.	.	.	X=Cluster1066_327XXXXDNA-TcMar-Tc1;ID=Cluster1066_327XXXXDNA-TcMar-Tc1;intact=TRUE
II	QG2082_V1	repeat_region	3595784	3595817	.	.	.	X=Cluster1376_319XXXXUnknown;ID=Cluster1376_319XXXXUnknown;intact=TRUE
II	QG2082_V1	repeat_region	3596180	3596228	.	.	.	X=GA-rich_471XXXXGA-rich;ID=GA-rich_471XXXXGA-rich;intact=TRUE
II	QG2082_V1	CDS	3596354	3596714	.	-	0	ID=CBEC_17950;Parent=CBEC_17945
II	QG2082_V1	exon	3596354	3596714	.	-	.	ID=CBEC_17947;Parent=CBEC_17945
II	QG2082_V1	intron	3596715	3597061	.	-	0	Parent=CBEC_17945;ID=CBEC_17945_intron
II	QG2082_V1	CDS	3597062	3597106	.	-	0	ID=CBEC_17951;Parent=CBEC_17945
II	QG2082_V1	exon	3597062	3597106	.	-	.	ID=CBEC_17948;Parent=CBEC_17945
II	QG2082_V1	repeat_region	3597209	3597328	.	.	.	X=Cluster1328_174XXXXDNA-TcMar-Tc1;ID=Cluster1328_174XXXXDNA-TcMar-Tc1;intact=TRUE
II	QG2082_V1	repeat_region	3597329	3597346	.	.	.	X=Cluster1017_68XXXXDNA-CMC-Chapaev;ID=Cluster1017_68XXXXDNA-CMC-Chapaev;intact=TRUE
II	QG2082_V1	CDS	3597874	3598239	.	+	0	ID=CBEC_17965;Parent=CBEC_17963
II	QG2082_V1	exon	3597874	3598239	.	+	.	ID=CBEC_17964;Parent=CBEC_17963
II	QG2082_V1	gene	3597874	3598239	.	+	.	ID=CBEC_17962;Name=EVM prediction II.726
II	QG2082_V1	mRNA	3597874	3598239	.	+	.	ID=CBEC_17963;Parent=CBEC_17962;Name=EVM prediction II.726;InterPro=IPR029071,IPR004241
II	QG2082_V1	repeat_region	3598607	3598733	.	.	.	X=Cluster1344_51XXXXUnknown;ID=Cluster1344_51XXXXUnknown;intact=TRUE
II	QG2082_V1	exon	3598804	3599000	.	-	.	ID=CBEC_17978;Parent=CBEC_17977
II	QG2082_V1	gene	3598804	3600048	.	-	.	ID=CBEC_17976;Name=EVM prediction II.727
II	QG2082_V1	mRNA	3598804	3600048	.	-	.	ID=CBEC_17977;Parent=CBEC_17976;Name=EVM prediction II.727;InterPro=IPR005514
II	QG2082_V1	three_prime_UTR	3598804	3598890	.	-	.	ID=CBEC_17989;Parent=CBEC_17977
II	QG2082_V1	CDS	3598891	3599000	.	-	2	ID=CBEC_17983;Parent=CBEC_17977
II	QG2082_V1	intron	3599001	3599043	.	-	2	Parent=CBEC_17977;ID=CBEC_17977_intron
II	QG2082_V1	CDS	3599044	3599262	.	-	2	ID=CBEC_17984;Parent=CBEC_17977
II	QG2082_V1	exon	3599044	3599262	.	-	.	ID=CBEC_17979;Parent=CBEC_17977
II	QG2082_V1	intron	3599263	3599438	.	-	1	Parent=CBEC_17977;ID=CBEC_17977_intron
II	QG2082_V1	CDS	3599439	3599650	.	-	1	ID=CBEC_17985;Parent=CBEC_17977
II	QG2082_V1	exon	3599439	3599650	.	-	.	ID=CBEC_17980;Parent=CBEC_17977
II	QG2082_V1	intron	3599651	3599691	.	-	2	Parent=CBEC_17977;ID=CBEC_17977_intron
II	QG2082_V1	CDS	3599692	3599875	.	-	2	ID=CBEC_17986;Parent=CBEC_17977
II	QG2082_V1	exon	3599692	3599875	.	-	.	ID=CBEC_17981;Parent=CBEC_17977
II	QG2082_V1	intron	3599876	3599917	.	-	0	Parent=CBEC_17977;ID=CBEC_17977_intron
II	QG2082_V1	CDS	3599918	3600026	.	-	0	ID=CBEC_17987;Parent=CBEC_17977
II	QG2082_V1	exon	3599918	3600048	.	-	.	ID=CBEC_17982;Parent=CBEC_17977
II	QG2082_V1	five_prime_UTR	3600027	3600048	.	-	.	ID=CBEC_17988;Parent=CBEC_17977
II	QG2082_V1	repeat_region	3601322	3602671	.	.	.	X=Cluster469_3XXXXUnknown;ID=Cluster469_3XXXXUnknown;intact=TRUE
II	QG2082_V1	repeat_region	3602937	3602989	.	.	.	X=Cluster939_17XXXXUnknown;ID=Cluster939_17XXXXUnknown;intact=TRUE
II	QG2082_V1	repeat_region	3603123	3603282	.	.	.	X=Cluster1256_11XXXXUnknown;ID=Cluster1256_11XXXXUnknown;intact=TRUE
II	QG2082_V1	repeat_region	3603688	3604003	.	.	.	X=Cluster612_58XXXXDNA-CMC-Chapaev;ID=Cluster612_58XXXXDNA-CMC-Chapaev;intact=TRUE
II	QG2082_V1	repeat_region	3604090	3604150	.	.	.	X=Cluster612_59XXXXDNA-CMC-Chapaev;ID=Cluster612_59XXXXDNA-CMC-Chapaev;intact=TRUE
II	QG2082_V1	repeat_region	3604151	3604274	.	.	.	X=Cluster1253_29XXXXDNA-CMC-Chapaev;ID=Cluster1253_29XXXXDNA-CMC-Chapaev;intact=TRUE
II	QG2082_V1	repeat_region	3604275	3604315	.	.	.	X=Cluster1253_29XXXXDNA-CMC-Chapaev;ID=Cluster1253_29XXXXDNA-CMC-Chapaev;intact=TRUE
II	QG2082_V1	repeat_region	3604437	3604454	.	.	.	X=Cluster612_60XXXXDNA-CMC-Chapaev;ID=Cluster612_60XXXXDNA-CMC-Chapaev;intact=TRUE
II	QG2082_V1	repeat_region	3604455	3604630	.	.	.	X=Cluster1253_30XXXXDNA-CMC-Chapaev;ID=Cluster1253_30XXXXDNA-CMC-Chapaev;intact=TRUE
II	QG2082_V1	repeat_region	3605356	3605589	.	.	.	X=Cluster881_23XXXXDNA-TcMar-Tc1;ID=Cluster881_23XXXXDNA-TcMar-Tc1;intact=TRUE
II	QG2082_V1	repeat_region	3605605	3605922	.	.	.	X=Cluster881_24XXXXDNA-TcMar-Tc1;ID=Cluster881_24XXXXDNA-TcMar-Tc1;intact=TRUE
II	QG2082_V1	CDS	3605985	3606191	.	-	0	ID=CBEC_18007;Parent=CBEC_18001
II	QG2082_V1	exon	3605985	3606191	.	-	.	ID=CBEC_18002;Parent=CBEC_18001
II	QG2082_V1	gene	3605985	3608545	.	-	.	ID=CBEC_18000;Name=EVM prediction II.728;celegans_gene_ids=WBGene00005995,WBGene00005996,WBGene00005999,WBGene00006001,WBGene00006003,WBGene00006004;celegans_gene_names=srx-104,srx-105,srx-108,srx-110,srx-112,srx-113
II	QG2082_V1	mRNA	3605985	3608545	.	-	.	ID=CBEC_18001;Parent=CBEC_18000;Name=EVM prediction II.728;InterPro=IPR019430
II	QG2082_V1	intron	3606192	3606259	.	-	2	Parent=CBEC_18001;ID=CBEC_18001_intron
II	QG2082_V1	CDS	3606260	3606417	.	-	2	ID=CBEC_18008;Parent=CBEC_18001
II	QG2082_V1	exon	3606260	3606417	.	-	.	ID=CBEC_18003;Parent=CBEC_18001
II	QG2082_V1	intron	3606418	3606457	.	-	1	Parent=CBEC_18001;ID=CBEC_18001_intron
II	QG2082_V1	CDS	3606458	3606687	.	-	1	ID=CBEC_18009;Parent=CBEC_18001
II	QG2082_V1	exon	3606458	3606687	.	-	.	ID=CBEC_18004;Parent=CBEC_18001
II	QG2082_V1	intron	3606688	3606728	.	-	0	Parent=CBEC_18001;ID=CBEC_18001_intron
II	QG2082_V1	CDS	3606729	3606883	.	-	0	ID=CBEC_18010;Parent=CBEC_18001
II	QG2082_V1	exon	3606729	3606883	.	-	.	ID=CBEC_18005;Parent=CBEC_18001
II	QG2082_V1	intron	3606884	3608494	.	-	0	Parent=CBEC_18001;ID=CBEC_18001_intron
II	QG2082_V1	repeat_region	3607319	3607534	.	.	.	X=Cluster1276_81XXXXLTR-Gypsy;ID=Cluster1276_81XXXXLTR-Gypsy;intact=TRUE
II	QG2082_V1	repeat_region	3607698	3607759	.	.	.	X=Cluster871_40XXXXUnknown;ID=Cluster871_40XXXXUnknown;intact=TRUE
II	QG2082_V1	repeat_region	3607868	3608139	.	.	.	X=Cluster436_68XXXXUnknown;ID=Cluster436_68XXXXUnknown;intact=TRUE
II	QG2082_V1	CDS	3608495	3608545	.	-	0	ID=CBEC_18011;Parent=CBEC_18001
II	QG2082_V1	exon	3608495	3608545	.	-	.	ID=CBEC_18006;Parent=CBEC_18001
II	QG2082_V1	repeat_region	3609788	3609829	.	.	.	X=TTAn_4XXXXSimple_repeat;ID=TTAn_4XXXXSimple_repeat;intact=TRUE
II	QG2082_V1	CDS	3609853	3610783	.	-	1	ID=CBEC_18031;Parent=CBEC_18023
II	QG2082_V1	exon	3609853	3610783	.	-	.	ID=CBEC_18024;Parent=CBEC_18023
II	QG2082_V1	gene	3609853	3627585	.	-	.	ID=CBEC_18022;Name=EVM prediction II.729
II	QG2082_V1	mRNA	3609853	3627585	.	-	.	ID=CBEC_18023;Parent=CBEC_18022;Name=EVM prediction II.729;InterPro=IPR002900,IPR019430
II	QG2082_V1	intron	3610784	3611044	.	-	0	Parent=CBEC_18023;ID=CBEC_18023_intron
II	QG2082_V1	CDS	3611045	3611160	.	-	0	ID=CBEC_18032;Parent=CBEC_18023
II	QG2082_V1	exon	3611045	3611160	.	-	.	ID=CBEC_18025;Parent=CBEC_18023
II	QG2082_V1	intron	3611161	3611845	.	-	1	Parent=CBEC_18023;ID=CBEC_18023_intron
II	QG2082_V1	CDS	3611846	3611915	.	-	1	ID=CBEC_18033;Parent=CBEC_18023
II	QG2082_V1	exon	3611846	3611915	.	-	.	ID=CBEC_18026;Parent=CBEC_18023
II	QG2082_V1	intron	3611916	3616775	.	-	1	Parent=CBEC_18023;ID=CBEC_18023_intron
II	QG2082_V1	repeat_region	3612394	3613346	.	.	.	X=Cluster239_13XXXXDNA-TcMar-Tc1;ID=Cluster239_13XXXXDNA-TcMar-Tc1;intact=TRUE
II	QG2082_V1	CDS	3616776	3616958	.	-	1	ID=CBEC_18034;Parent=CBEC_18023
II	QG2082_V1	exon	3616776	3616958	.	-	.	ID=CBEC_18027;Parent=CBEC_18023
II	QG2082_V1	intron	3616959	3618391	.	-	2	Parent=CBEC_18023;ID=CBEC_18023_intron
II	QG2082_V1	CDS	3618392	3618554	.	-	2	ID=CBEC_18035;Parent=CBEC_18023
II	QG2082_V1	exon	3618392	3618554	.	-	.	ID=CBEC_18028;Parent=CBEC_18023
II	QG2082_V1	intron	3618555	3623246	.	-	2	Parent=CBEC_18023;ID=CBEC_18023_intron
II	QG2082_V1	repeat_region	3618820	3618882	.	.	.	X=TAATGAn_7XXXXSimple_repeat;ID=TAATGAn_7XXXXSimple_repeat;intact=TRUE
II	QG2082_V1	repeat_region	3619196	3619556	.	.	.	X=Cluster902_32XXXXDNA-CMC-Chapaev;ID=Cluster902_32XXXXDNA-CMC-Chapaev;intact=TRUE
II	QG2082_V1	repeat_region	3620763	3620807	.	.	.	X=TTATCAn_2XXXXSimple_repeat;ID=TTATCAn_2XXXXSimple_repeat;intact=TRUE
II	QG2082_V1	repeat_region	3621200	3621560	.	.	.	X=Cluster239_14XXXXDNA-TcMar-Tc1;ID=Cluster239_14XXXXDNA-TcMar-Tc1;intact=TRUE
II	QG2082_V1	repeat_region	3621565	3621888	.	.	.	X=Cluster95_120XXXXUnknown;ID=Cluster95_120XXXXUnknown;intact=TRUE
II	QG2082_V1	repeat_region	3621889	3621927	.	.	.	X=Cluster1485_23XXXXDNA-TcMar-Tc1;ID=Cluster1485_23XXXXDNA-TcMar-Tc1;intact=TRUE
II	QG2082_V1	repeat_region	3621928	3621928	.	.	.	X=Cluster95_121XXXXUnknown;ID=Cluster95_121XXXXUnknown;intact=TRUE
II	QG2082_V1	repeat_region	3621929	3621945	.	.	.	X=Cluster95_121XXXXUnknown;ID=Cluster95_121XXXXUnknown;intact=TRUE
II	QG2082_V1	repeat_region	3621946	3622207	.	.	.	X=Cluster95_121XXXXUnknown;ID=Cluster95_121XXXXUnknown;intact=TRUE
II	QG2082_V1	repeat_region	3622208	3622252	.	.	.	X=Cluster1485_24XXXXDNA-TcMar-Tc1;ID=Cluster1485_24XXXXDNA-TcMar-Tc1;intact=TRUE
II	QG2082_V1	repeat_region	3622253	3622295	.	.	.	X=Cluster1485_24XXXXDNA-TcMar-Tc1;ID=Cluster1485_24XXXXDNA-TcMar-Tc1;intact=TRUE
II	QG2082_V1	repeat_region	3622296	3622298	.	.	.	X=Cluster1485_25XXXXDNA-TcMar-Tc1;ID=Cluster1485_25XXXXDNA-TcMar-Tc1;intact=TRUE
II	QG2082_V1	repeat_region	3622299	3622355	.	.	.	X=Cluster1485_25XXXXDNA-TcMar-Tc1;ID=Cluster1485_25XXXXDNA-TcMar-Tc1;intact=TRUE
II	QG2082_V1	repeat_region	3622356	3622362	.	.	.	X=Cluster1247_33XXXXUnknown;ID=Cluster1247_33XXXXUnknown;intact=TRUE
II	QG2082_V1	repeat_region	3622363	3622432	.	.	.	X=Cluster1247_33XXXXUnknown;ID=Cluster1247_33XXXXUnknown;intact=TRUE
II	QG2082_V1	repeat_region	3622527	3622623	.	.	.	X=Cluster1388_9XXXXUnknown;ID=Cluster1388_9XXXXUnknown;intact=TRUE
II	QG2082_V1	repeat_region	3622628	3622756	.	.	.	X=Cluster1096_7XXXXUnknown;ID=Cluster1096_7XXXXUnknown;intact=TRUE
II	QG2082_V1	CDS	3623247	3623372	.	-	2	ID=CBEC_18036;Parent=CBEC_18023
II	QG2082_V1	exon	3623247	3623372	.	-	.	ID=CBEC_18029;Parent=CBEC_18023
II	QG2082_V1	intron	3623373	3627548	.	-	0	Parent=CBEC_18023;ID=CBEC_18023_intron
II	QG2082_V1	repeat_region	3623500	3623523	.	.	.	X=Gn_11XXXXSimple_repeat;ID=Gn_11XXXXSimple_repeat;intact=TRUE
II	QG2082_V1	repeat_region	3626934	3626996	.	.	.	X=TAATGAn_8XXXXSimple_repeat;ID=TAATGAn_8XXXXSimple_repeat;intact=TRUE
II	QG2082_V1	repeat_region	3627451	3627500	.	.	.	X=Cluster1189_37XXXXDNA-TcMar-Tc1;ID=Cluster1189_37XXXXDNA-TcMar-Tc1;intact=TRUE
II	QG2082_V1	CDS	3627549	3627585	.	-	0	ID=CBEC_18037;Parent=CBEC_18023
II	QG2082_V1	exon	3627549	3627585	.	-	.	ID=CBEC_18030;Parent=CBEC_18023
II	QG2082_V1	repeat_region	3627747	3628083	.	.	.	X=Cluster1497_48XXXXDNA-TcMar-Tc1;ID=Cluster1497_48XXXXDNA-TcMar-Tc1;intact=TRUE
II	QG2082_V1	CDS	3628250	3628340	.	-	1	ID=CBEC_18057;Parent=CBEC_18049
II	QG2082_V1	exon	3628250	3628340	.	-	.	ID=CBEC_18050;Parent=CBEC_18049
II	QG2082_V1	gene	3628250	3630583	.	-	.	ID=CBEC_18048;Name=EVM prediction II.730;celegans_gene_ids=WBGene00006002;celegans_gene_names=srx-111
II	QG2082_V1	mRNA	3628250	3630583	.	-	.	ID=CBEC_18049;Parent=CBEC_18048;Name=EVM prediction II.730;InterPro=IPR017452,IPR019430;Gene_Ontology=GO:0016020
II	QG2082_V1	intron	3628341	3628384	.	-	0	Parent=CBEC_18049;ID=CBEC_18049_intron
II	QG2082_V1	CDS	3628385	3628578	.	-	0	ID=CBEC_18058;Parent=CBEC_18049
II	QG2082_V1	exon	3628385	3628578	.	-	.	ID=CBEC_18051;Parent=CBEC_18049
II	QG2082_V1	intron	3628579	3628620	.	-	2	Parent=CBEC_18049;ID=CBEC_18049_intron
II	QG2082_V1	CDS	3628621	3628949	.	-	2	ID=CBEC_18059;Parent=CBEC_18049
II	QG2082_V1	exon	3628621	3628949	.	-	.	ID=CBEC_18052;Parent=CBEC_18049
II	QG2082_V1	intron	3628950	3628990	.	-	0	Parent=CBEC_18049;ID=CBEC_18049_intron
II	QG2082_V1	CDS	3628991	3629219	.	-	0	ID=CBEC_18060;Parent=CBEC_18049
II	QG2082_V1	exon	3628991	3629219	.	-	.	ID=CBEC_18053;Parent=CBEC_18049
II	QG2082_V1	intron	3629220	3630115	.	-	2	Parent=CBEC_18049;ID=CBEC_18049_intron
II	QG2082_V1	CDS	3630116	3630201	.	-	2	ID=CBEC_18061;Parent=CBEC_18049
II	QG2082_V1	exon	3630116	3630201	.	-	.	ID=CBEC_18054;Parent=CBEC_18049
II	QG2082_V1	intron	3630202	3630243	.	-	0	Parent=CBEC_18049;ID=CBEC_18049_intron
II	QG2082_V1	CDS	3630244	3630472	.	-	0	ID=CBEC_18062;Parent=CBEC_18049
II	QG2082_V1	exon	3630244	3630472	.	-	.	ID=CBEC_18055;Parent=CBEC_18049
II	QG2082_V1	intron	3630473	3630517	.	-	0	Parent=CBEC_18049;ID=CBEC_18049_intron
II	QG2082_V1	CDS	3630518	3630583	.	-	0	ID=CBEC_18063;Parent=CBEC_18049
II	QG2082_V1	exon	3630518	3630583	.	-	.	ID=CBEC_18056;Parent=CBEC_18049
II	QG2082_V1	CDS	3631109	3631191	.	+	0	ID=CBEC_18078;Parent=CBEC_18075
II	QG2082_V1	exon	3631109	3631191	.	+	.	ID=CBEC_18076;Parent=CBEC_18075
II	QG2082_V1	gene	3631109	3632184	.	+	.	ID=CBEC_18074;Name=EVM prediction II.731
II	QG2082_V1	mRNA	3631109	3632184	.	+	.	ID=CBEC_18075;Parent=CBEC_18074;Name=EVM prediction II.731;InterPro=IPR001810,IPR002900,IPR040161;Gene_Ontology=GO:0005515
II	QG2082_V1	repeat_region	3631116	3631171	.	.	.	X=Cluster328_46XXXXUnknown;ID=Cluster328_46XXXXUnknown;intact=TRUE
II	QG2082_V1	intron	3631192	3631238	.	+	1	Parent=CBEC_18075;ID=CBEC_18075_intron
II	QG2082_V1	CDS	3631239	3632184	.	+	1	ID=CBEC_18079;Parent=CBEC_18075
II	QG2082_V1	exon	3631239	3632184	.	+	.	ID=CBEC_18077;Parent=CBEC_18075
II	QG2082_V1	repeat_region	3632178	3632214	.	.	.	X=TATTTGn_1XXXXSimple_repeat;ID=TATTTGn_1XXXXSimple_repeat;intact=TRUE
II	QG2082_V1	repeat_region	3632218	3632254	.	.	.	X=ATAn_5XXXXSimple_repeat;ID=ATAn_5XXXXSimple_repeat;intact=TRUE
II	QG2082_V1	CDS	3632366	3632413	.	+	0	ID=CBEC_18098;Parent=CBEC_18091
II	QG2082_V1	exon	3632366	3632413	.	+	.	ID=CBEC_18092;Parent=CBEC_18091
II	QG2082_V1	gene	3632366	3633741	.	+	.	ID=CBEC_18090;Name=EVM prediction II.732;celegans_gene_ids=WBGene00006002;celegans_gene_names=srx-111
II	QG2082_V1	mRNA	3632366	3633741	.	+	.	ID=CBEC_18091;Parent=CBEC_18090;Name=EVM prediction II.732;InterPro=IPR019430
II	QG2082_V1	intron	3632414	3632462	.	+	0	Parent=CBEC_18091;ID=CBEC_18091_intron
II	QG2082_V1	CDS	3632463	3632582	.	+	0	ID=CBEC_18099;Parent=CBEC_18091
II	QG2082_V1	exon	3632463	3632582	.	+	.	ID=CBEC_18093;Parent=CBEC_18091
II	QG2082_V1	intron	3632583	3632707	.	+	0	Parent=CBEC_18091;ID=CBEC_18091_intron
II	QG2082_V1	repeat_region	3632707	3632964	.	.	.	X=GGCTCCn_2XXXXSimple_repeat;ID=GGCTCCn_2XXXXSimple_repeat;intact=TRUE
II	QG2082_V1	CDS	3632708	3633146	.	+	0	ID=CBEC_18100;Parent=CBEC_18091
II	QG2082_V1	exon	3632708	3633146	.	+	.	ID=CBEC_18094;Parent=CBEC_18091
II	QG2082_V1	intron	3633147	3633187	.	+	2	Parent=CBEC_18091;ID=CBEC_18091_intron
II	QG2082_V1	CDS	3633188	3633360	.	+	2	ID=CBEC_18101;Parent=CBEC_18091
II	QG2082_V1	exon	3633188	3633360	.	+	.	ID=CBEC_18095;Parent=CBEC_18091
II	QG2082_V1	intron	3633361	3633402	.	+	0	Parent=CBEC_18091;ID=CBEC_18091_intron
II	QG2082_V1	CDS	3633403	3633602	.	+	0	ID=CBEC_18102;Parent=CBEC_18091
II	QG2082_V1	exon	3633403	3633602	.	+	.	ID=CBEC_18096;Parent=CBEC_18091
II	QG2082_V1	intron	3633603	3633644	.	+	1	Parent=CBEC_18091;ID=CBEC_18091_intron
II	QG2082_V1	CDS	3633645	3633741	.	+	1	ID=CBEC_18103;Parent=CBEC_18091
II	QG2082_V1	exon	3633645	3633741	.	+	.	ID=CBEC_18097;Parent=CBEC_18091
II	QG2082_V1	CDS	3635071	3635118	.	+	0	ID=CBEC_18122;Parent=CBEC_18115
II	QG2082_V1	exon	3635071	3635118	.	+	.	ID=CBEC_18116;Parent=CBEC_18115
II	QG2082_V1	gene	3635071	3638133	.	+	.	ID=CBEC_18114;Name=EVM prediction II.733;celegans_gene_ids=WBGene00006002;celegans_gene_names=srx-111
II	QG2082_V1	mRNA	3635071	3638133	.	+	.	ID=CBEC_18115;Parent=CBEC_18114;Name=EVM prediction II.733;InterPro=IPR019430
II	QG2082_V1	intron	3635119	3635167	.	+	0	Parent=CBEC_18115;ID=CBEC_18115_intron
II	QG2082_V1	CDS	3635168	3635322	.	+	0	ID=CBEC_18123;Parent=CBEC_18115
II	QG2082_V1	exon	3635168	3635322	.	+	.	ID=CBEC_18117;Parent=CBEC_18115
II	QG2082_V1	intron	3635323	3635362	.	+	1	Parent=CBEC_18115;ID=CBEC_18115_intron
II	QG2082_V1	CDS	3635363	3635436	.	+	1	ID=CBEC_18124;Parent=CBEC_18115
II	QG2082_V1	exon	3635363	3635436	.	+	.	ID=CBEC_18118;Parent=CBEC_18115
II	QG2082_V1	intron	3635437	3637423	.	+	2	Parent=CBEC_18115;ID=CBEC_18115_intron
II	QG2082_V1	repeat_region	3637031	3637354	.	.	.	X=Cluster434_694XXXXDNA-TcMar-Tc1;ID=Cluster434_694XXXXDNA-TcMar-Tc1;intact=TRUE
II	QG2082_V1	repeat_region	3637355	3637382	.	.	.	X=Cluster1323_154XXXXUnknown;ID=Cluster1323_154XXXXUnknown;intact=TRUE
II	QG2082_V1	repeat_region	3637383	3637389	.	.	.	X=Cluster1323_154XXXXUnknown;ID=Cluster1323_154XXXXUnknown;intact=TRUE
II	QG2082_V1	CDS	3637424	3637752	.	+	2	ID=CBEC_18125;Parent=CBEC_18115
II	QG2082_V1	exon	3637424	3637752	.	+	.	ID=CBEC_18119;Parent=CBEC_18115
II	QG2082_V1	intron	3637753	3637794	.	+	0	Parent=CBEC_18115;ID=CBEC_18115_intron
II	QG2082_V1	CDS	3637795	3637994	.	+	0	ID=CBEC_18126;Parent=CBEC_18115
II	QG2082_V1	exon	3637795	3637994	.	+	.	ID=CBEC_18120;Parent=CBEC_18115
II	QG2082_V1	intron	3637995	3638039	.	+	1	Parent=CBEC_18115;ID=CBEC_18115_intron
II	QG2082_V1	CDS	3638040	3638133	.	+	1	ID=CBEC_18127;Parent=CBEC_18115
II	QG2082_V1	exon	3638040	3638133	.	+	.	ID=CBEC_18121;Parent=CBEC_18115
II	QG2082_V1	CDS	3638374	3638427	.	+	0	ID=CBEC_18144;Parent=CBEC_18139
II	QG2082_V1	exon	3638374	3638427	.	+	.	ID=CBEC_18140;Parent=CBEC_18139
II	QG2082_V1	gene	3638374	3639408	.	+	.	ID=CBEC_18138;Name=EVM prediction II.734;celegans_gene_ids=WBGene00006002;celegans_gene_names=srx-111
II	QG2082_V1	mRNA	3638374	3639408	.	+	.	ID=CBEC_18139;Parent=CBEC_18138;Name=EVM prediction II.734;InterPro=IPR019430
II	QG2082_V1	intron	3638428	3638478	.	+	0	Parent=CBEC_18139;ID=CBEC_18139_intron
II	QG2082_V1	CDS	3638479	3638707	.	+	0	ID=CBEC_18145;Parent=CBEC_18139
II	QG2082_V1	exon	3638479	3638707	.	+	.	ID=CBEC_18141;Parent=CBEC_18139
II	QG2082_V1	intron	3638708	3639070	.	+	2	Parent=CBEC_18139;ID=CBEC_18139_intron
II	QG2082_V1	CDS	3639071	3639275	.	+	2	ID=CBEC_18146;Parent=CBEC_18139
II	QG2082_V1	exon	3639071	3639275	.	+	.	ID=CBEC_18142;Parent=CBEC_18139
II	QG2082_V1	intron	3639276	3639317	.	+	1	Parent=CBEC_18139;ID=CBEC_18139_intron
II	QG2082_V1	CDS	3639318	3639408	.	+	1	ID=CBEC_18147;Parent=CBEC_18139
II	QG2082_V1	exon	3639318	3639408	.	+	.	ID=CBEC_18143;Parent=CBEC_18139
II	QG2082_V1	repeat_region	3639705	3639949	.	.	.	X=Cluster1387_80XXXXDNA-TcMar-Tc1;ID=Cluster1387_80XXXXDNA-TcMar-Tc1;intact=TRUE
II	QG2082_V1	CDS	3641485	3641550	.	+	0	ID=CBEC_18162;Parent=CBEC_18159
II	QG2082_V1	exon	3641485	3641550	.	+	.	ID=CBEC_18160;Parent=CBEC_18159
II	QG2082_V1	gene	3641485	3643138	.	+	.	ID=CBEC_18158;Name=EVM prediction II.735
II	QG2082_V1	mRNA	3641485	3643138	.	+	.	ID=CBEC_18159;Parent=CBEC_18158;Name=EVM prediction II.735
II	QG2082_V1	intron	3641551	3642772	.	+	0	Parent=CBEC_18159;ID=CBEC_18159_intron
II	QG2082_V1	repeat_region	3641580	3641597	.	.	.	X=Cluster147_9XXXXUnknown;ID=Cluster147_9XXXXUnknown;intact=TRUE
II	QG2082_V1	repeat_region	3641598	3641807	.	.	.	X=Cluster1387_81XXXXDNA-TcMar-Tc1;ID=Cluster1387_81XXXXDNA-TcMar-Tc1;intact=TRUE
II	QG2082_V1	CDS	3642773	3643138	.	+	0	ID=CBEC_18163;Parent=CBEC_18159
II	QG2082_V1	exon	3642773	3643138	.	+	.	ID=CBEC_18161;Parent=CBEC_18159
II	QG2082_V1	repeat_region	3643199	3643230	.	.	.	X=A-rich_661XXXXA-rich;ID=A-rich_661XXXXA-rich;intact=TRUE
II	QG2082_V1	repeat_region	3643393	3643443	.	.	.	X=Cluster54_289XXXXDNA-CMC-Chapaev;ID=Cluster54_289XXXXDNA-CMC-Chapaev;intact=TRUE
II	QG2082_V1	repeat_region	3643444	3643494	.	.	.	X=Cluster1097_6XXXXDNA-PiggyBac;ID=Cluster1097_6XXXXDNA-PiggyBac;intact=TRUE
II	QG2082_V1	repeat_region	3643495	3643561	.	.	.	X=Cluster54_290XXXXDNA-CMC-Chapaev;ID=Cluster54_290XXXXDNA-CMC-Chapaev;intact=TRUE
II	QG2082_V1	repeat_region	3643800	3644082	.	.	.	X=Cluster1063_267XXXXDNA-TcMar-Tc1;ID=Cluster1063_267XXXXDNA-TcMar-Tc1;intact=TRUE
II	QG2082_V1	repeat_region	3645086	3645116	.	.	.	X=TTCATTn_2XXXXSimple_repeat;ID=TTCATTn_2XXXXSimple_repeat;intact=TRUE
II	QG2082_V1	CDS	3645657	3645815	.	+	0	ID=CBEC_18179;Parent=CBEC_18175
II	QG2082_V1	exon	3645657	3645815	.	+	.	ID=CBEC_18176;Parent=CBEC_18175
II	QG2082_V1	gene	3645657	3646235	.	+	.	ID=CBEC_18174;Name=EVM prediction II.736
II	QG2082_V1	mRNA	3645657	3646235	.	+	.	ID=CBEC_18175;Parent=CBEC_18174;Name=EVM prediction II.736
II	QG2082_V1	intron	3645816	3645865	.	+	0	Parent=CBEC_18175;ID=CBEC_18175_intron
II	QG2082_V1	CDS	3645866	3645992	.	+	0	ID=CBEC_18180;Parent=CBEC_18175
II	QG2082_V1	exon	3645866	3645992	.	+	.	ID=CBEC_18177;Parent=CBEC_18175
II	QG2082_V1	intron	3645993	3646035	.	+	2	Parent=CBEC_18175;ID=CBEC_18175_intron
II	QG2082_V1	CDS	3646036	3646235	.	+	2	ID=CBEC_18181;Parent=CBEC_18175
II	QG2082_V1	exon	3646036	3646235	.	+	.	ID=CBEC_18178;Parent=CBEC_18175
II	QG2082_V1	CDS	3647330	3647801	.	-	1	ID=CBEC_18198;Parent=CBEC_18193
II	QG2082_V1	exon	3647330	3647801	.	-	.	ID=CBEC_18194;Parent=CBEC_18193
II	QG2082_V1	gene	3647330	3649341	.	-	.	ID=CBEC_18192;Name=EVM prediction II.737
II	QG2082_V1	mRNA	3647330	3649341	.	-	.	ID=CBEC_18193;Parent=CBEC_18192;Name=EVM prediction II.737;InterPro=IPR017452,IPR019427;Gene_Ontology=GO:0016020,GO:0008528
II	QG2082_V1	intron	3647802	3648594	.	-	1	Parent=CBEC_18193;ID=CBEC_18193_intron
II	QG2082_V1	repeat_region	3647906	3648158	.	.	.	X=Cluster1514_33XXXXUnknown;ID=Cluster1514_33XXXXUnknown;intact=TRUE
II	QG2082_V1	repeat_region	3648159	3648227	.	.	.	X=Cluster305_1262XXXXDNA-TcMar-Tc1;ID=Cluster305_1262XXXXDNA-TcMar-Tc1;intact=TRUE
II	QG2082_V1	repeat_region	3648302	3648370	.	.	.	X=Cluster305_1263XXXXDNA-TcMar-Tc1;ID=Cluster305_1263XXXXDNA-TcMar-Tc1;intact=TRUE
II	QG2082_V1	repeat_region	3648371	3648400	.	.	.	X=Cluster305_1264XXXXDNA-TcMar-Tc1;ID=Cluster305_1264XXXXDNA-TcMar-Tc1;intact=TRUE
II	QG2082_V1	CDS	3648595	3648732	.	-	1	ID=CBEC_18199;Parent=CBEC_18193
II	QG2082_V1	exon	3648595	3648732	.	-	.	ID=CBEC_18195;Parent=CBEC_18193
II	QG2082_V1	intron	3648733	3648772	.	-	1	Parent=CBEC_18193;ID=CBEC_18193_intron
II	QG2082_V1	CDS	3648773	3649003	.	-	1	ID=CBEC_18200;Parent=CBEC_18193
II	QG2082_V1	exon	3648773	3649003	.	-	.	ID=CBEC_18196;Parent=CBEC_18193
II	QG2082_V1	intron	3649004	3649243	.	-	0	Parent=CBEC_18193;ID=CBEC_18193_intron
II	QG2082_V1	CDS	3649244	3649341	.	-	0	ID=CBEC_18201;Parent=CBEC_18193
II	QG2082_V1	exon	3649244	3649341	.	-	.	ID=CBEC_18197;Parent=CBEC_18193
II	QG2082_V1	repeat_region	3649593	3649646	.	.	.	X=TTTn_3XXXXSimple_repeat;ID=TTTn_3XXXXSimple_repeat;intact=TRUE
II	QG2082_V1	CDS	3650334	3650355	.	+	0	ID=CBEC_18218;Parent=CBEC_18213
II	QG2082_V1	exon	3650334	3650355	.	+	.	ID=CBEC_18214;Parent=CBEC_18213
II	QG2082_V1	gene	3650334	3650926	.	+	.	ID=CBEC_18212;Name=EVM prediction II.738;celegans_gene_ids=WBGene00019322;celegans_gene_names=ahcy-1
II	QG2082_V1	mRNA	3650334	3650926	.	+	.	ID=CBEC_18213;Parent=CBEC_18212;Name=EVM prediction II.738;InterPro=IPR000043,IPR015878,IPR020082,IPR036291,IPR042172
II	QG2082_V1	intron	3650356	3650481	.	+	2	Parent=CBEC_18213;ID=CBEC_18213_intron
II	QG2082_V1	CDS	3650482	3650496	.	+	2	ID=CBEC_18219;Parent=CBEC_18213
II	QG2082_V1	exon	3650482	3650496	.	+	.	ID=CBEC_18215;Parent=CBEC_18213
II	QG2082_V1	intron	3650497	3650592	.	+	2	Parent=CBEC_18213;ID=CBEC_18213_intron
II	QG2082_V1	CDS	3650593	3650663	.	+	2	ID=CBEC_18220;Parent=CBEC_18213
II	QG2082_V1	exon	3650593	3650663	.	+	.	ID=CBEC_18216;Parent=CBEC_18213
II	QG2082_V1	intron	3650664	3650713	.	+	0	Parent=CBEC_18213;ID=CBEC_18213_intron
II	QG2082_V1	CDS	3650714	3650926	.	+	0	ID=CBEC_18221;Parent=CBEC_18213
II	QG2082_V1	exon	3650714	3650926	.	+	.	ID=CBEC_18217;Parent=CBEC_18213
II	QG2082_V1	CDS	3650962	3651055	.	+	0	ID=CBEC_18241;Parent=CBEC_18233
II	QG2082_V1	exon	3650962	3651055	.	+	.	ID=CBEC_18234;Parent=CBEC_18233
II	QG2082_V1	gene	3650962	3653153	.	+	.	ID=CBEC_18232;Name=EVM prediction II.739
II	QG2082_V1	mRNA	3650962	3653153	.	+	.	ID=CBEC_18233;Parent=CBEC_18232;Name=EVM prediction II.739;InterPro=IPR015878,IPR036291
II	QG2082_V1	intron	3651056	3651156	.	+	2	Parent=CBEC_18233;ID=CBEC_18233_intron
II	QG2082_V1	CDS	3651157	3651231	.	+	2	ID=CBEC_18242;Parent=CBEC_18233
II	QG2082_V1	exon	3651157	3651231	.	+	.	ID=CBEC_18235;Parent=CBEC_18233
II	QG2082_V1	repeat_region	3651216	3652061	.	.	.	X=Cluster64_8XXXXDNA-TcMar-Tc1;ID=Cluster64_8XXXXDNA-TcMar-Tc1;intact=TRUE
II	QG2082_V1	intron	3651232	3652076	.	+	2	Parent=CBEC_18233;ID=CBEC_18233_intron
II	QG2082_V1	CDS	3652077	3652139	.	+	2	ID=CBEC_18243;Parent=CBEC_18233
II	QG2082_V1	exon	3652077	3652139	.	+	.	ID=CBEC_18236;Parent=CBEC_18233
II	QG2082_V1	intron	3652140	3652183	.	+	2	Parent=CBEC_18233;ID=CBEC_18233_intron
II	QG2082_V1	CDS	3652184	3652335	.	+	2	ID=CBEC_18244;Parent=CBEC_18233
II	QG2082_V1	exon	3652184	3652335	.	+	.	ID=CBEC_18237;Parent=CBEC_18233
II	QG2082_V1	intron	3652336	3652391	.	+	0	Parent=CBEC_18233;ID=CBEC_18233_intron
II	QG2082_V1	CDS	3652392	3652521	.	+	0	ID=CBEC_18245;Parent=CBEC_18233
II	QG2082_V1	exon	3652392	3652521	.	+	.	ID=CBEC_18238;Parent=CBEC_18233
II	QG2082_V1	intron	3652522	3652569	.	+	2	Parent=CBEC_18233;ID=CBEC_18233_intron
II	QG2082_V1	CDS	3652570	3652616	.	+	2	ID=CBEC_18246;Parent=CBEC_18233
II	QG2082_V1	exon	3652570	3652616	.	+	.	ID=CBEC_18239;Parent=CBEC_18233
II	QG2082_V1	intron	3652617	3653144	.	+	0	Parent=CBEC_18233;ID=CBEC_18233_intron
II	QG2082_V1	CDS	3653145	3653153	.	+	0	ID=CBEC_18247;Parent=CBEC_18233
II	QG2082_V1	exon	3653145	3653153	.	+	.	ID=CBEC_18240;Parent=CBEC_18233
II	QG2082_V1	repeat_region	3653995	3654084	.	.	.	X=Cluster329_1XXXXRC-Helitron;ID=Cluster329_1XXXXRC-Helitron;intact=TRUE
II	QG2082_V1	repeat_region	3654087	3654244	.	.	.	X=Cluster131_11XXXXDNA-TcMar-Tc1;ID=Cluster131_11XXXXDNA-TcMar-Tc1;intact=TRUE
II	QG2082_V1	repeat_region	3654275	3654342	.	.	.	X=Cluster764_1XXXXRC-Helitron;ID=Cluster764_1XXXXRC-Helitron;intact=TRUE
II	QG2082_V1	repeat_region	3654456	3654825	.	.	.	X=Cluster434_695XXXXDNA-TcMar-Tc1;ID=Cluster434_695XXXXDNA-TcMar-Tc1;intact=TRUE
II	QG2082_V1	repeat_region	3654826	3654856	.	.	.	X=Cluster1323_155XXXXUnknown;ID=Cluster1323_155XXXXUnknown;intact=TRUE
II	QG2082_V1	repeat_region	3654885	3656577	.	.	.	X=Cluster535_79XXXXDNA-TcMar-Tc1;ID=Cluster535_79XXXXDNA-TcMar-Tc1;intact=TRUE
II	QG2082_V1	repeat_region	3656578	3656799	.	.	.	X=Cluster121_22XXXXUnknown;ID=Cluster121_22XXXXUnknown;intact=TRUE
II	QG2082_V1	repeat_region	3657044	3657172	.	.	.	X=Cluster1351_1XXXXUnknown;ID=Cluster1351_1XXXXUnknown;intact=TRUE
II	QG2082_V1	repeat_region	3658082	3658112	.	.	.	X=Cluster305_1265XXXXDNA-TcMar-Tc1;ID=Cluster305_1265XXXXDNA-TcMar-Tc1;intact=TRUE
II	QG2082_V1	repeat_region	3658113	3658188	.	.	.	X=Cluster305_1266XXXXDNA-TcMar-Tc1;ID=Cluster305_1266XXXXDNA-TcMar-Tc1;intact=TRUE
II	QG2082_V1	repeat_region	3658232	3658299	.	.	.	X=Cluster305_1267XXXXDNA-TcMar-Tc1;ID=Cluster305_1267XXXXDNA-TcMar-Tc1;intact=TRUE
II	QG2082_V1	repeat_region	3658300	3658330	.	.	.	X=Cluster305_1268XXXXDNA-TcMar-Tc1;ID=Cluster305_1268XXXXDNA-TcMar-Tc1;intact=TRUE
II	QG2082_V1	repeat_region	3658809	3658842	.	.	.	X=AATCCn_1XXXXSimple_repeat;ID=AATCCn_1XXXXSimple_repeat;intact=TRUE
II	QG2082_V1	CDS	3659730	3659755	.	+	0	ID=CBEC_18268;Parent=CBEC_18259
II	QG2082_V1	exon	3659730	3659755	.	+	.	ID=CBEC_18260;Parent=CBEC_18259
II	QG2082_V1	gene	3659730	3663825	.	+	.	ID=CBEC_18258;Name=EVM prediction II.740
II	QG2082_V1	mRNA	3659730	3663825	.	+	.	ID=CBEC_18259;Parent=CBEC_18258;Name=EVM prediction II.740;InterPro=IPR019427;Gene_Ontology=GO:0008528
II	QG2082_V1	intron	3659756	3660240	.	+	1	Parent=CBEC_18259;ID=CBEC_18259_intron
II	QG2082_V1	repeat_region	3659860	3659956	.	.	.	X=Cluster1351_2XXXXUnknown;ID=Cluster1351_2XXXXUnknown;intact=TRUE
II	QG2082_V1	repeat_region	3660148	3660197	.	.	.	X=Cluster1351_3XXXXUnknown;ID=Cluster1351_3XXXXUnknown;intact=TRUE
II	QG2082_V1	CDS	3660241	3660508	.	+	1	ID=CBEC_18269;Parent=CBEC_18259
II	QG2082_V1	exon	3660241	3660508	.	+	.	ID=CBEC_18261;Parent=CBEC_18259
II	QG2082_V1	intron	3660509	3660552	.	+	0	Parent=CBEC_18259;ID=CBEC_18259_intron
II	QG2082_V1	CDS	3660553	3660659	.	+	0	ID=CBEC_18270;Parent=CBEC_18259
II	QG2082_V1	exon	3660553	3660659	.	+	.	ID=CBEC_18262;Parent=CBEC_18259
II	QG2082_V1	intron	3660660	3660860	.	+	1	Parent=CBEC_18259;ID=CBEC_18259_intron
II	QG2082_V1	CDS	3660861	3660953	.	+	1	ID=CBEC_18271;Parent=CBEC_18259
II	QG2082_V1	exon	3660861	3660953	.	+	.	ID=CBEC_18263;Parent=CBEC_18259
II	QG2082_V1	intron	3660954	3662996	.	+	1	Parent=CBEC_18259;ID=CBEC_18259_intron
II	QG2082_V1	repeat_region	3662606	3662948	.	.	.	X=Cluster1351_4XXXXUnknown;ID=Cluster1351_4XXXXUnknown;intact=TRUE
II	QG2082_V1	CDS	3662997	3663273	.	+	1	ID=CBEC_18272;Parent=CBEC_18259
II	QG2082_V1	exon	3662997	3663273	.	+	.	ID=CBEC_18264;Parent=CBEC_18259
II	QG2082_V1	intron	3663274	3663316	.	+	0	Parent=CBEC_18259;ID=CBEC_18259_intron
II	QG2082_V1	CDS	3663317	3663423	.	+	0	ID=CBEC_18273;Parent=CBEC_18259
II	QG2082_V1	exon	3663317	3663423	.	+	.	ID=CBEC_18265;Parent=CBEC_18259
II	QG2082_V1	intron	3663424	3663477	.	+	1	Parent=CBEC_18259;ID=CBEC_18259_intron
II	QG2082_V1	CDS	3663478	3663594	.	+	1	ID=CBEC_18274;Parent=CBEC_18259
II	QG2082_V1	exon	3663478	3663594	.	+	.	ID=CBEC_18266;Parent=CBEC_18259
II	QG2082_V1	intron	3663595	3663635	.	+	1	Parent=CBEC_18259;ID=CBEC_18259_intron
II	QG2082_V1	CDS	3663636	3663825	.	+	1	ID=CBEC_18275;Parent=CBEC_18259
II	QG2082_V1	exon	3663636	3663825	.	+	.	ID=CBEC_18267;Parent=CBEC_18259
II	QG2082_V1	repeat_region	3664265	3664361	.	.	.	X=Cluster1351_5XXXXUnknown;ID=Cluster1351_5XXXXUnknown;intact=TRUE
II	QG2082_V1	repeat_region	3664573	3664619	.	.	.	X=Cluster1351_6XXXXUnknown;ID=Cluster1351_6XXXXUnknown;intact=TRUE
II	QG2082_V1	CDS	3664671	3664928	.	+	0	ID=CBEC_18292;Parent=CBEC_18287
II	QG2082_V1	exon	3664671	3664928	.	+	.	ID=CBEC_18288;Parent=CBEC_18287
II	QG2082_V1	gene	3664671	3665459	.	+	.	ID=CBEC_18286;Name=EVM prediction II.741
II	QG2082_V1	mRNA	3664671	3665459	.	+	.	ID=CBEC_18287;Parent=CBEC_18286;Name=EVM prediction II.741;InterPro=IPR019427;Gene_Ontology=GO:0008528
II	QG2082_V1	intron	3664929	3664972	.	+	0	Parent=CBEC_18287;ID=CBEC_18287_intron
II	QG2082_V1	CDS	3664973	3665058	.	+	0	ID=CBEC_18293;Parent=CBEC_18287
II	QG2082_V1	exon	3664973	3665058	.	+	.	ID=CBEC_18289;Parent=CBEC_18287
II	QG2082_V1	intron	3665059	3665098	.	+	1	Parent=CBEC_18287;ID=CBEC_18287_intron
II	QG2082_V1	CDS	3665099	3665218	.	+	1	ID=CBEC_18294;Parent=CBEC_18287
II	QG2082_V1	exon	3665099	3665218	.	+	.	ID=CBEC_18290;Parent=CBEC_18287
II	QG2082_V1	intron	3665219	3665260	.	+	1	Parent=CBEC_18287;ID=CBEC_18287_intron
II	QG2082_V1	CDS	3665261	3665459	.	+	1	ID=CBEC_18295;Parent=CBEC_18287
II	QG2082_V1	exon	3665261	3665459	.	+	.	ID=CBEC_18291;Parent=CBEC_18287
II	QG2082_V1	repeat_region	3665960	3666070	.	.	.	X=Cluster1351_7XXXXUnknown;ID=Cluster1351_7XXXXUnknown;intact=TRUE
II	QG2082_V1	repeat_region	3666259	3666300	.	.	.	X=Cluster1351_8XXXXUnknown;ID=Cluster1351_8XXXXUnknown;intact=TRUE
II	QG2082_V1	CDS	3666354	3666611	.	+	0	ID=CBEC_18312;Parent=CBEC_18307
II	QG2082_V1	exon	3666354	3666611	.	+	.	ID=CBEC_18308;Parent=CBEC_18307
II	QG2082_V1	gene	3666354	3667168	.	+	.	ID=CBEC_18306;Name=EVM prediction II.742
II	QG2082_V1	mRNA	3666354	3667168	.	+	.	ID=CBEC_18307;Parent=CBEC_18306;Name=EVM prediction II.742;InterPro=IPR019427;Gene_Ontology=GO:0008528
II	QG2082_V1	intron	3666612	3666655	.	+	0	Parent=CBEC_18307;ID=CBEC_18307_intron
II	QG2082_V1	CDS	3666656	3666762	.	+	0	ID=CBEC_18313;Parent=CBEC_18307
II	QG2082_V1	exon	3666656	3666762	.	+	.	ID=CBEC_18309;Parent=CBEC_18307
II	QG2082_V1	intron	3666763	3666805	.	+	1	Parent=CBEC_18307;ID=CBEC_18307_intron
II	QG2082_V1	CDS	3666806	3666925	.	+	1	ID=CBEC_18314;Parent=CBEC_18307
II	QG2082_V1	exon	3666806	3666925	.	+	.	ID=CBEC_18310;Parent=CBEC_18307
II	QG2082_V1	intron	3666926	3666969	.	+	1	Parent=CBEC_18307;ID=CBEC_18307_intron
II	QG2082_V1	CDS	3666970	3667168	.	+	1	ID=CBEC_18315;Parent=CBEC_18307
II	QG2082_V1	exon	3666970	3667168	.	+	.	ID=CBEC_18311;Parent=CBEC_18307
II	QG2082_V1	exon	3668352	3668451	.	+	.	ID=CBEC_18328;Parent=CBEC_18327
II	QG2082_V1	five_prime_UTR	3668352	3668361	.	+	.	ID=CBEC_18340;Parent=CBEC_18327
II	QG2082_V1	gene	3668352	3673667	.	+	.	ID=CBEC_18326;Name=EVM prediction II.743
II	QG2082_V1	mRNA	3668352	3673667	.	+	.	ID=CBEC_18327;Parent=CBEC_18326;Name=EVM prediction II.743;InterPro=IPR036529,IPR003101;Gene_Ontology=GO:0003712,GO:0006355
II	QG2082_V1	CDS	3668362	3668451	.	+	0	ID=CBEC_18334;Parent=CBEC_18327
II	QG2082_V1	intron	3668452	3668496	.	+	0	Parent=CBEC_18327;ID=CBEC_18327_intron
II	QG2082_V1	CDS	3668497	3668572	.	+	0	ID=CBEC_18335;Parent=CBEC_18327
II	QG2082_V1	exon	3668497	3668572	.	+	.	ID=CBEC_18329;Parent=CBEC_18327
II	QG2082_V1	intron	3668573	3669112	.	+	2	Parent=CBEC_18327;ID=CBEC_18327_intron
II	QG2082_V1	repeat_region	3668600	3668741	.	.	.	X=Cluster436_69XXXXUnknown;ID=Cluster436_69XXXXUnknown;intact=TRUE
II	QG2082_V1	repeat_region	3668917	3669091	.	.	.	X=Cluster436_70XXXXUnknown;ID=Cluster436_70XXXXUnknown;intact=TRUE
II	QG2082_V1	CDS	3669113	3669984	.	+	2	ID=CBEC_18336;Parent=CBEC_18327
II	QG2082_V1	exon	3669113	3669984	.	+	.	ID=CBEC_18330;Parent=CBEC_18327
II	QG2082_V1	intron	3669985	3670034	.	+	0	Parent=CBEC_18327;ID=CBEC_18327_intron
II	QG2082_V1	CDS	3670035	3670155	.	+	0	ID=CBEC_18337;Parent=CBEC_18327
II	QG2082_V1	exon	3670035	3670155	.	+	.	ID=CBEC_18331;Parent=CBEC_18327
II	QG2082_V1	intron	3670156	3670846	.	+	2	Parent=CBEC_18327;ID=CBEC_18327_intron
II	QG2082_V1	repeat_region	3670568	3670601	.	.	.	X=Cluster1376_320XXXXUnknown;ID=Cluster1376_320XXXXUnknown;intact=TRUE
II	QG2082_V1	repeat_region	3670620	3670634	.	.	.	X=Cluster1066_328XXXXDNA-TcMar-Tc1;ID=Cluster1066_328XXXXDNA-TcMar-Tc1;intact=TRUE
II	QG2082_V1	repeat_region	3670635	3670718	.	.	.	X=Cluster1066_329XXXXDNA-TcMar-Tc1;ID=Cluster1066_329XXXXDNA-TcMar-Tc1;intact=TRUE
II	QG2082_V1	repeat_region	3670719	3670734	.	.	.	X=Cluster1066_329XXXXDNA-TcMar-Tc1;ID=Cluster1066_329XXXXDNA-TcMar-Tc1;intact=TRUE
II	QG2082_V1	repeat_region	3670755	3670788	.	.	.	X=Cluster1376_321XXXXUnknown;ID=Cluster1376_321XXXXUnknown;intact=TRUE
II	QG2082_V1	CDS	3670847	3672717	.	+	2	ID=CBEC_18338;Parent=CBEC_18327
II	QG2082_V1	exon	3670847	3672717	.	+	.	ID=CBEC_18332;Parent=CBEC_18327
II	QG2082_V1	intron	3672718	3673282	.	+	0	Parent=CBEC_18327;ID=CBEC_18327_intron
II	QG2082_V1	repeat_region	3672739	3672777	.	.	.	X=Cluster1379_39XXXXDNA-TcMar-Tc1;ID=Cluster1379_39XXXXDNA-TcMar-Tc1;intact=TRUE
II	QG2082_V1	repeat_region	3672778	3672778	.	.	.	X=Cluster436_71XXXXUnknown;ID=Cluster436_71XXXXUnknown;intact=TRUE
II	QG2082_V1	repeat_region	3672779	3673142	.	.	.	X=Cluster436_71XXXXUnknown;ID=Cluster436_71XXXXUnknown;intact=TRUE
II	QG2082_V1	repeat_region	3673156	3673226	.	.	.	X=Cluster1379_40XXXXDNA-TcMar-Tc1;ID=Cluster1379_40XXXXDNA-TcMar-Tc1;intact=TRUE
II	QG2082_V1	CDS	3673283	3673525	.	+	0	ID=CBEC_18339;Parent=CBEC_18327
II	QG2082_V1	exon	3673283	3673667	.	+	.	ID=CBEC_18333;Parent=CBEC_18327
II	QG2082_V1	three_prime_UTR	3673526	3673667	.	+	.	ID=CBEC_18341;Parent=CBEC_18327
II	QG2082_V1	CDS	3674029	3674148	.	+	0	ID=CBEC_18357;Parent=CBEC_18353
II	QG2082_V1	exon	3674029	3674148	.	+	.	ID=CBEC_18354;Parent=CBEC_18353
II	QG2082_V1	gene	3674029	3675084	.	+	.	ID=CBEC_18352;Name=EVM prediction II.744
II	QG2082_V1	mRNA	3674029	3675084	.	+	.	ID=CBEC_18353;Parent=CBEC_18352;Name=EVM prediction II.744
II	QG2082_V1	intron	3674149	3674196	.	+	0	Parent=CBEC_18353;ID=CBEC_18353_intron
II	QG2082_V1	CDS	3674197	3674889	.	+	0	ID=CBEC_18358;Parent=CBEC_18353
II	QG2082_V1	exon	3674197	3674889	.	+	.	ID=CBEC_18355;Parent=CBEC_18353
II	QG2082_V1	intron	3674890	3674934	.	+	0	Parent=CBEC_18353;ID=CBEC_18353_intron
II	QG2082_V1	CDS	3674935	3675084	.	+	0	ID=CBEC_18359;Parent=CBEC_18353
II	QG2082_V1	exon	3674935	3675084	.	+	.	ID=CBEC_18356;Parent=CBEC_18353
II	QG2082_V1	CDS	3675412	3676077	.	+	0	ID=CBEC_18374;Parent=CBEC_18371
II	QG2082_V1	exon	3675412	3676077	.	+	.	ID=CBEC_18372;Parent=CBEC_18371
II	QG2082_V1	gene	3675412	3676272	.	+	.	ID=CBEC_18370;Name=EVM prediction II.745
II	QG2082_V1	mRNA	3675412	3676272	.	+	.	ID=CBEC_18371;Parent=CBEC_18370;Name=EVM prediction II.745
II	QG2082_V1	intron	3676078	3676122	.	+	0	Parent=CBEC_18371;ID=CBEC_18371_intron
II	QG2082_V1	CDS	3676123	3676272	.	+	0	ID=CBEC_18375;Parent=CBEC_18371
II	QG2082_V1	exon	3676123	3676272	.	+	.	ID=CBEC_18373;Parent=CBEC_18371
II	QG2082_V1	exon	3676528	3676689	.	+	.	ID=CBEC_18388;Parent=CBEC_18387
II	QG2082_V1	five_prime_UTR	3676528	3676596	.	+	.	ID=CBEC_18392;Parent=CBEC_18387
II	QG2082_V1	gene	3676528	3678196	.	+	.	ID=CBEC_18386;Name=EVM prediction II.746
II	QG2082_V1	mRNA	3676528	3678196	.	+	.	ID=CBEC_18387;Parent=CBEC_18386;Name=EVM prediction II.746;InterPro=IPR003101,IPR036529;Gene_Ontology=GO:0003712,GO:0006355
II	QG2082_V1	CDS	3676597	3676689	.	+	0	ID=CBEC_18390;Parent=CBEC_18387
II	QG2082_V1	intron	3676690	3676736	.	+	0	Parent=CBEC_18387;ID=CBEC_18387_intron
II	QG2082_V1	CDS	3676737	3677786	.	+	0	ID=CBEC_18391;Parent=CBEC_18387
II	QG2082_V1	exon	3676737	3678196	.	+	.	ID=CBEC_18389;Parent=CBEC_18387
II	QG2082_V1	repeat_region	3676789	3676841	.	.	.	X=Cluster262_126XXXXUnknown;ID=Cluster262_126XXXXUnknown;intact=TRUE
II	QG2082_V1	three_prime_UTR	3677787	3678196	.	+	.	ID=CBEC_18393;Parent=CBEC_18387
II	QG2082_V1	repeat_region	3678356	3680039	.	.	.	X=Cluster535_80XXXXDNA-TcMar-Tc1;ID=Cluster535_80XXXXDNA-TcMar-Tc1;intact=TRUE
II	QG2082_V1	repeat_region	3680551	3680588	.	.	.	X=TTTCn_9XXXXSimple_repeat;ID=TTTCn_9XXXXSimple_repeat;intact=TRUE
II	QG2082_V1	CDS	3680639	3680731	.	+	0	ID=CBEC_18415;Parent=CBEC_18405
II	QG2082_V1	exon	3680639	3680731	.	+	.	ID=CBEC_18406;Parent=CBEC_18405
II	QG2082_V1	gene	3680639	3688778	.	+	.	ID=CBEC_18404;Name=EVM prediction II.747
II	QG2082_V1	mRNA	3680639	3688778	.	+	.	ID=CBEC_18405;Parent=CBEC_18404;Name=EVM prediction II.747;InterPro=IPR036529,IPR013178,IPR003101;Gene_Ontology=GO:0003712,GO:0006355,GO:0004402
II	QG2082_V1	intron	3680732	3680773	.	+	0	Parent=CBEC_18405;ID=CBEC_18405_intron
II	QG2082_V1	CDS	3680774	3680921	.	+	0	ID=CBEC_18416;Parent=CBEC_18405
II	QG2082_V1	exon	3680774	3680921	.	+	.	ID=CBEC_18407;Parent=CBEC_18405
II	QG2082_V1	intron	3680922	3681108	.	+	2	Parent=CBEC_18405;ID=CBEC_18405_intron
II	QG2082_V1	repeat_region	3680968	3681012	.	.	.	X=TTATGTCTTn_1XXXXSimple_repeat;ID=TTATGTCTTn_1XXXXSimple_repeat;intact=TRUE
II	QG2082_V1	repeat_region	3681014	3681057	.	.	.	X=TACTGGTn_1XXXXSimple_repeat;ID=TACTGGTn_1XXXXSimple_repeat;intact=TRUE
II	QG2082_V1	CDS	3681109	3682390	.	+	2	ID=CBEC_18417;Parent=CBEC_18405
II	QG2082_V1	exon	3681109	3682390	.	+	.	ID=CBEC_18408;Parent=CBEC_18405
II	QG2082_V1	repeat_region	3682178	3682231	.	.	.	X=Cluster262_127XXXXUnknown;ID=Cluster262_127XXXXUnknown;intact=TRUE
II	QG2082_V1	intron	3682391	3683192	.	+	1	Parent=CBEC_18405;ID=CBEC_18405_intron
II	QG2082_V1	CDS	3683193	3683301	.	+	1	ID=CBEC_18418;Parent=CBEC_18405
II	QG2082_V1	exon	3683193	3683301	.	+	.	ID=CBEC_18409;Parent=CBEC_18405
II	QG2082_V1	intron	3683302	3683345	.	+	0	Parent=CBEC_18405;ID=CBEC_18405_intron
II	QG2082_V1	CDS	3683346	3683493	.	+	0	ID=CBEC_18419;Parent=CBEC_18405
II	QG2082_V1	exon	3683346	3683493	.	+	.	ID=CBEC_18410;Parent=CBEC_18405
II	QG2082_V1	intron	3683494	3683681	.	+	2	Parent=CBEC_18405;ID=CBEC_18405_intron
II	QG2082_V1	repeat_region	3683586	3683623	.	.	.	X=TACTGGTn_2XXXXSimple_repeat;ID=TACTGGTn_2XXXXSimple_repeat;intact=TRUE
II	QG2082_V1	repeat_region	3683624	3683629	.	.	.	X=TTACTn_1XXXXSimple_repeat;ID=TTACTn_1XXXXSimple_repeat;intact=TRUE
II	QG2082_V1	repeat_region	3683630	3683654	.	.	.	X=TTACTn_1XXXXSimple_repeat;ID=TTACTn_1XXXXSimple_repeat;intact=TRUE
II	QG2082_V1	CDS	3683682	3684908	.	+	2	ID=CBEC_18420;Parent=CBEC_18405
II	QG2082_V1	exon	3683682	3684908	.	+	.	ID=CBEC_18411;Parent=CBEC_18405
II	QG2082_V1	intron	3684909	3687424	.	+	2	Parent=CBEC_18405;ID=CBEC_18405_intron
II	QG2082_V1	repeat_region	3685356	3685393	.	.	.	X=TTATCn_4XXXXSimple_repeat;ID=TTATCn_4XXXXSimple_repeat;intact=TRUE
II	QG2082_V1	repeat_region	3685741	3685790	.	.	.	X=Cluster1406_12XXXXDNA-hAT;ID=Cluster1406_12XXXXDNA-hAT;intact=TRUE
II	QG2082_V1	repeat_region	3685791	3686779	.	.	.	X=Cluster239_15XXXXDNA-TcMar-Tc1;ID=Cluster239_15XXXXDNA-TcMar-Tc1;intact=TRUE
II	QG2082_V1	repeat_region	3686780	3687050	.	.	.	X=Cluster792_44XXXXUnknown;ID=Cluster792_44XXXXUnknown;intact=TRUE
II	QG2082_V1	repeat_region	3687352	3687393	.	.	.	X=GCTCTTn_2XXXXSimple_repeat;ID=GCTCTTn_2XXXXSimple_repeat;intact=TRUE
II	QG2082_V1	CDS	3687425	3687531	.	+	2	ID=CBEC_18421;Parent=CBEC_18405
II	QG2082_V1	exon	3687425	3687531	.	+	.	ID=CBEC_18412;Parent=CBEC_18405
II	QG2082_V1	intron	3687532	3687578	.	+	0	Parent=CBEC_18405;ID=CBEC_18405_intron
II	QG2082_V1	CDS	3687579	3688429	.	+	0	ID=CBEC_18422;Parent=CBEC_18405
II	QG2082_V1	exon	3687579	3688429	.	+	.	ID=CBEC_18413;Parent=CBEC_18405
II	QG2082_V1	intron	3688430	3688519	.	+	1	Parent=CBEC_18405;ID=CBEC_18405_intron
II	QG2082_V1	CDS	3688520	3688778	.	+	1	ID=CBEC_18423;Parent=CBEC_18405
II	QG2082_V1	exon	3688520	3688778	.	+	.	ID=CBEC_18414;Parent=CBEC_18405
II	QG2082_V1	CDS	3689738	3689824	.	+	0	ID=CBEC_18438;Parent=CBEC_18435
II	QG2082_V1	exon	3689738	3689824	.	+	.	ID=CBEC_18436;Parent=CBEC_18435
II	QG2082_V1	gene	3689738	3692070	.	+	.	ID=CBEC_18434;Name=EVM prediction II.748
II	QG2082_V1	mRNA	3689738	3692070	.	+	.	ID=CBEC_18435;Parent=CBEC_18434;Name=EVM prediction II.748;InterPro=IPR036529,IPR003101;Gene_Ontology=GO:0003712,GO:0006355
II	QG2082_V1	intron	3689825	3689868	.	+	0	Parent=CBEC_18435;ID=CBEC_18435_intron
II	QG2082_V1	CDS	3689869	3692070	.	+	0	ID=CBEC_18439;Parent=CBEC_18435
II	QG2082_V1	exon	3689869	3692070	.	+	.	ID=CBEC_18437;Parent=CBEC_18435
II	QG2082_V1	repeat_region	3692328	3692387	.	.	.	X=Cluster315_24XXXXUnknown;ID=Cluster315_24XXXXUnknown;intact=TRUE
II	QG2082_V1	CDS	3693676	3693762	.	+	0	ID=CBEC_18454;Parent=CBEC_18451
II	QG2082_V1	exon	3693676	3693762	.	+	.	ID=CBEC_18452;Parent=CBEC_18451
II	QG2082_V1	gene	3693676	3694550	.	+	.	ID=CBEC_18450;Name=EVM prediction II.749
II	QG2082_V1	mRNA	3693676	3694550	.	+	.	ID=CBEC_18451;Parent=CBEC_18450;Name=EVM prediction II.749;InterPro=IPR012674
II	QG2082_V1	intron	3693763	3693926	.	+	0	Parent=CBEC_18451;ID=CBEC_18451_intron
II	QG2082_V1	CDS	3693927	3694550	.	+	0	ID=CBEC_18455;Parent=CBEC_18451
II	QG2082_V1	exon	3693927	3694550	.	+	.	ID=CBEC_18453;Parent=CBEC_18451
II	QG2082_V1	repeat_region	3694956	3695135	.	.	.	X=Cluster315_25XXXXUnknown;ID=Cluster315_25XXXXUnknown;intact=TRUE
II	QG2082_V1	repeat_region	3695301	3695429	.	.	.	X=Cluster315_26XXXXUnknown;ID=Cluster315_26XXXXUnknown;intact=TRUE
II	QG2082_V1	CDS	3695489	3695827	.	-	0	ID=CBEC_18469;Parent=CBEC_18467
II	QG2082_V1	exon	3695489	3695827	.	-	.	ID=CBEC_18468;Parent=CBEC_18467
II	QG2082_V1	gene	3695489	3695827	.	-	.	ID=CBEC_18466;Name=EVM prediction II.750
II	QG2082_V1	mRNA	3695489	3695827	.	-	.	ID=CBEC_18467;Parent=CBEC_18466;Name=EVM prediction II.750
II	QG2082_V1	CDS	3696378	3696479	.	+	0	ID=CBEC_18486;Parent=CBEC_18481
II	QG2082_V1	exon	3696378	3696479	.	+	.	ID=CBEC_18482;Parent=CBEC_18481
II	QG2082_V1	gene	3696378	3700742	.	+	.	ID=CBEC_18480;Name=EVM prediction II.751
II	QG2082_V1	mRNA	3696378	3700742	.	+	.	ID=CBEC_18481;Parent=CBEC_18480;Name=EVM prediction II.751;InterPro=IPR003101,IPR036529;Gene_Ontology=GO:0003712,GO:0006355
II	QG2082_V1	intron	3696480	3696526	.	+	0	Parent=CBEC_18481;ID=CBEC_18481_intron
II	QG2082_V1	CDS	3696527	3697947	.	+	0	ID=CBEC_18487;Parent=CBEC_18481
II	QG2082_V1	exon	3696527	3697947	.	+	.	ID=CBEC_18483;Parent=CBEC_18481
II	QG2082_V1	intron	3697948	3700303	.	+	1	Parent=CBEC_18481;ID=CBEC_18481_intron
II	QG2082_V1	repeat_region	3699160	3699188	.	.	.	X=Cluster1376_322XXXXUnknown;ID=Cluster1376_322XXXXUnknown;intact=TRUE
II	QG2082_V1	repeat_region	3699189	3699193	.	.	.	X=Cluster22_49XXXXDNA-TcMar-Tc4;ID=Cluster22_49XXXXDNA-TcMar-Tc4;intact=TRUE
II	QG2082_V1	repeat_region	3699194	3699211	.	.	.	X=Cluster22_49XXXXDNA-TcMar-Tc4;ID=Cluster22_49XXXXDNA-TcMar-Tc4;intact=TRUE
II	QG2082_V1	repeat_region	3699212	3699214	.	.	.	X=Cluster1066_330XXXXDNA-TcMar-Tc1;ID=Cluster1066_330XXXXDNA-TcMar-Tc1;intact=TRUE
II	QG2082_V1	repeat_region	3699215	3699226	.	.	.	X=Cluster910_296XXXXUnknown;ID=Cluster910_296XXXXUnknown;intact=TRUE
II	QG2082_V1	repeat_region	3699227	3699311	.	.	.	X=Cluster1066_331XXXXDNA-TcMar-Tc1;ID=Cluster1066_331XXXXDNA-TcMar-Tc1;intact=TRUE
II	QG2082_V1	repeat_region	3699312	3699327	.	.	.	X=Cluster1066_331XXXXDNA-TcMar-Tc1;ID=Cluster1066_331XXXXDNA-TcMar-Tc1;intact=TRUE
II	QG2082_V1	repeat_region	3699347	3699379	.	.	.	X=Cluster1376_323XXXXUnknown;ID=Cluster1376_323XXXXUnknown;intact=TRUE
II	QG2082_V1	CDS	3700304	3700363	.	+	1	ID=CBEC_18488;Parent=CBEC_18481
II	QG2082_V1	exon	3700304	3700363	.	+	.	ID=CBEC_18484;Parent=CBEC_18481
II	QG2082_V1	intron	3700364	3700414	.	+	1	Parent=CBEC_18481;ID=CBEC_18481_intron
II	QG2082_V1	CDS	3700415	3700742	.	+	1	ID=CBEC_18489;Parent=CBEC_18481
II	QG2082_V1	exon	3700415	3700742	.	+	.	ID=CBEC_18485;Parent=CBEC_18481
II	QG2082_V1	repeat_region	3701380	3701417	.	.	.	X=Cluster434_696XXXXDNA-TcMar-Tc1;ID=Cluster434_696XXXXDNA-TcMar-Tc1;intact=TRUE
II	QG2082_V1	repeat_region	3701418	3701419	.	.	.	X=Cluster402_317XXXXDNA-TcMar-Tc1;ID=Cluster402_317XXXXDNA-TcMar-Tc1;intact=TRUE
II	QG2082_V1	repeat_region	3701420	3701580	.	.	.	X=Cluster402_317XXXXDNA-TcMar-Tc1;ID=Cluster402_317XXXXDNA-TcMar-Tc1;intact=TRUE
II	QG2082_V1	repeat_region	3701615	3701648	.	.	.	X=Cluster1376_324XXXXUnknown;ID=Cluster1376_324XXXXUnknown;intact=TRUE
II	QG2082_V1	repeat_region	3701667	3701681	.	.	.	X=Cluster1066_332XXXXDNA-TcMar-Tc1;ID=Cluster1066_332XXXXDNA-TcMar-Tc1;intact=TRUE
II	QG2082_V1	repeat_region	3701682	3701768	.	.	.	X=Cluster1066_333XXXXDNA-TcMar-Tc1;ID=Cluster1066_333XXXXDNA-TcMar-Tc1;intact=TRUE
II	QG2082_V1	repeat_region	3701769	3701783	.	.	.	X=Cluster1066_333XXXXDNA-TcMar-Tc1;ID=Cluster1066_333XXXXDNA-TcMar-Tc1;intact=TRUE
II	QG2082_V1	repeat_region	3701802	3701834	.	.	.	X=Cluster1376_325XXXXUnknown;ID=Cluster1376_325XXXXUnknown;intact=TRUE
II	QG2082_V1	repeat_region	3702200	3702221	.	.	.	X=CATTn_3XXXXSimple_repeat;ID=CATTn_3XXXXSimple_repeat;intact=TRUE
II	QG2082_V1	repeat_region	3702223	3702247	.	.	.	X=CCAGn_1XXXXSimple_repeat;ID=CCAGn_1XXXXSimple_repeat;intact=TRUE
II	QG2082_V1	CDS	3702310	3702936	.	+	0	ID=CBEC_18503;Parent=CBEC_18501
II	QG2082_V1	exon	3702310	3702936	.	+	.	ID=CBEC_18502;Parent=CBEC_18501
II	QG2082_V1	gene	3702310	3702936	.	+	.	ID=CBEC_18500;Name=EVM prediction II.752
II	QG2082_V1	mRNA	3702310	3702936	.	+	.	ID=CBEC_18501;Parent=CBEC_18500;Name=EVM prediction II.752
II	QG2082_V1	CDS	3703107	3703481	.	-	0	ID=CBEC_18518;Parent=CBEC_18515
II	QG2082_V1	exon	3703107	3703481	.	-	.	ID=CBEC_18516;Parent=CBEC_18515
II	QG2082_V1	gene	3703107	3703585	.	-	.	ID=CBEC_18514;Name=EVM prediction II.753
II	QG2082_V1	mRNA	3703107	3703585	.	-	.	ID=CBEC_18515;Parent=CBEC_18514;Name=EVM prediction II.753
II	QG2082_V1	intron	3703482	3703543	.	-	0	Parent=CBEC_18515;ID=CBEC_18515_intron
II	QG2082_V1	CDS	3703544	3703585	.	-	0	ID=CBEC_18519;Parent=CBEC_18515
II	QG2082_V1	exon	3703544	3703585	.	-	.	ID=CBEC_18517;Parent=CBEC_18515
II	QG2082_V1	repeat_region	3703618	3703659	.	.	.	X=CTTCTn_6XXXXSimple_repeat;ID=CTTCTn_6XXXXSimple_repeat;intact=TRUE
II	QG2082_V1	repeat_region	3703751	3704276	.	.	.	X=Cluster1349_26XXXXDNA-CMC-Chapaev;ID=Cluster1349_26XXXXDNA-CMC-Chapaev;intact=TRUE
II	QG2082_V1	CDS	3704265	3704278	.	-	2	ID=CBEC_18542;Parent=CBEC_18531
II	QG2082_V1	exon	3704265	3704278	.	-	.	ID=CBEC_18532;Parent=CBEC_18531
II	QG2082_V1	gene	3704265	3706409	.	-	.	ID=CBEC_18530;Name=EVM prediction II.754
II	QG2082_V1	mRNA	3704265	3706409	.	-	.	ID=CBEC_18531;Parent=CBEC_18530;Name=EVM prediction II.754
II	QG2082_V1	intron	3704279	3704324	.	-	1	Parent=CBEC_18531;ID=CBEC_18531_intron
II	QG2082_V1	CDS	3704325	3704419	.	-	1	ID=CBEC_18543;Parent=CBEC_18531
II	QG2082_V1	exon	3704325	3704419	.	-	.	ID=CBEC_18533;Parent=CBEC_18531
II	QG2082_V1	intron	3704420	3704673	.	-	0	Parent=CBEC_18531;ID=CBEC_18531_intron
II	QG2082_V1	CDS	3704674	3704996	.	-	0	ID=CBEC_18544;Parent=CBEC_18531
II	QG2082_V1	exon	3704674	3704996	.	-	.	ID=CBEC_18534;Parent=CBEC_18531
II	QG2082_V1	intron	3704997	3705043	.	-	0	Parent=CBEC_18531;ID=CBEC_18531_intron
II	QG2082_V1	CDS	3705044	3705217	.	-	0	ID=CBEC_18545;Parent=CBEC_18531
II	QG2082_V1	exon	3705044	3705217	.	-	.	ID=CBEC_18535;Parent=CBEC_18531
II	QG2082_V1	intron	3705218	3705266	.	-	0	Parent=CBEC_18531;ID=CBEC_18531_intron
II	QG2082_V1	CDS	3705267	3705320	.	-	0	ID=CBEC_18546;Parent=CBEC_18531
II	QG2082_V1	exon	3705267	3705320	.	-	.	ID=CBEC_18536;Parent=CBEC_18531
II	QG2082_V1	intron	3705321	3705365	.	-	2	Parent=CBEC_18531;ID=CBEC_18531_intron
II	QG2082_V1	CDS	3705366	3705454	.	-	2	ID=CBEC_18547;Parent=CBEC_18531
II	QG2082_V1	exon	3705366	3705454	.	-	.	ID=CBEC_18537;Parent=CBEC_18531
II	QG2082_V1	intron	3705455	3705705	.	-	0	Parent=CBEC_18531;ID=CBEC_18531_intron
II	QG2082_V1	CDS	3705706	3705787	.	-	0	ID=CBEC_18548;Parent=CBEC_18531
II	QG2082_V1	exon	3705706	3705787	.	-	.	ID=CBEC_18538;Parent=CBEC_18531
II	QG2082_V1	intron	3705788	3705891	.	-	0	Parent=CBEC_18531;ID=CBEC_18531_intron
II	QG2082_V1	CDS	3705892	3705996	.	-	0	ID=CBEC_18549;Parent=CBEC_18531
II	QG2082_V1	exon	3705892	3705996	.	-	.	ID=CBEC_18539;Parent=CBEC_18531
II	QG2082_V1	intron	3705997	3706043	.	-	0	Parent=CBEC_18531;ID=CBEC_18531_intron
II	QG2082_V1	CDS	3706044	3706280	.	-	0	ID=CBEC_18550;Parent=CBEC_18531
II	QG2082_V1	exon	3706044	3706280	.	-	.	ID=CBEC_18540;Parent=CBEC_18531
II	QG2082_V1	intron	3706281	3706325	.	-	0	Parent=CBEC_18531;ID=CBEC_18531_intron
II	QG2082_V1	CDS	3706326	3706409	.	-	0	ID=CBEC_18551;Parent=CBEC_18531
II	QG2082_V1	exon	3706326	3706409	.	-	.	ID=CBEC_18541;Parent=CBEC_18531
II	QG2082_V1	CDS	3706589	3707185	.	-	0	ID=CBEC_18566;Parent=CBEC_18563
II	QG2082_V1	exon	3706589	3707185	.	-	.	ID=CBEC_18564;Parent=CBEC_18563
II	QG2082_V1	gene	3706589	3707317	.	-	.	ID=CBEC_18562;Name=EVM prediction II.755
II	QG2082_V1	mRNA	3706589	3707317	.	-	.	ID=CBEC_18563;Parent=CBEC_18562;Name=EVM prediction II.755
II	QG2082_V1	intron	3707186	3707233	.	-	0	Parent=CBEC_18563;ID=CBEC_18563_intron
II	QG2082_V1	CDS	3707234	3707317	.	-	0	ID=CBEC_18567;Parent=CBEC_18563
II	QG2082_V1	exon	3707234	3707317	.	-	.	ID=CBEC_18565;Parent=CBEC_18563
II	QG2082_V1	CDS	3707519	3707935	.	-	0	ID=CBEC_18581;Parent=CBEC_18579
II	QG2082_V1	exon	3707519	3707935	.	-	.	ID=CBEC_18580;Parent=CBEC_18579
II	QG2082_V1	gene	3707519	3707935	.	-	.	ID=CBEC_18578;Name=EVM prediction II.756
II	QG2082_V1	mRNA	3707519	3707935	.	-	.	ID=CBEC_18579;Parent=CBEC_18578;Name=EVM prediction II.756
II	QG2082_V1	CDS	3707962	3708215	.	-	2	ID=CBEC_18602;Parent=CBEC_18593
II	QG2082_V1	exon	3707962	3708215	.	-	.	ID=CBEC_18594;Parent=CBEC_18593
II	QG2082_V1	gene	3707962	3711436	.	-	.	ID=CBEC_18592;Name=EVM prediction II.757
II	QG2082_V1	mRNA	3707962	3711436	.	-	.	ID=CBEC_18593;Parent=CBEC_18592;Name=EVM prediction II.757
II	QG2082_V1	intron	3708216	3708676	.	-	0	Parent=CBEC_18593;ID=CBEC_18593_intron
II	QG2082_V1	CDS	3708677	3708749	.	-	0	ID=CBEC_18603;Parent=CBEC_18593
II	QG2082_V1	exon	3708677	3708749	.	-	.	ID=CBEC_18595;Parent=CBEC_18593
II	QG2082_V1	intron	3708750	3708798	.	-	0	Parent=CBEC_18593;ID=CBEC_18593_intron
II	QG2082_V1	CDS	3708799	3708942	.	-	0	ID=CBEC_18604;Parent=CBEC_18593
II	QG2082_V1	exon	3708799	3708942	.	-	.	ID=CBEC_18596;Parent=CBEC_18593
II	QG2082_V1	intron	3708943	3708991	.	-	0	Parent=CBEC_18593;ID=CBEC_18593_intron
II	QG2082_V1	CDS	3708992	3709177	.	-	0	ID=CBEC_18605;Parent=CBEC_18593
II	QG2082_V1	exon	3708992	3709177	.	-	.	ID=CBEC_18597;Parent=CBEC_18593
II	QG2082_V1	intron	3709178	3709222	.	-	0	Parent=CBEC_18593;ID=CBEC_18593_intron
II	QG2082_V1	CDS	3709223	3709309	.	-	0	ID=CBEC_18606;Parent=CBEC_18593
II	QG2082_V1	exon	3709223	3709309	.	-	.	ID=CBEC_18598;Parent=CBEC_18593
II	QG2082_V1	intron	3709310	3710679	.	-	0	Parent=CBEC_18593;ID=CBEC_18593_intron
II	QG2082_V1	repeat_region	3709527	3710675	.	.	.	X=Cluster707_22XXXXDNA-TcMar-Tc1;ID=Cluster707_22XXXXDNA-TcMar-Tc1;intact=TRUE
II	QG2082_V1	CDS	3710680	3711021	.	-	0	ID=CBEC_18607;Parent=CBEC_18593
II	QG2082_V1	exon	3710680	3711021	.	-	.	ID=CBEC_18599;Parent=CBEC_18593
II	QG2082_V1	intron	3711022	3711065	.	-	0	Parent=CBEC_18593;ID=CBEC_18593_intron
II	QG2082_V1	CDS	3711066	3711218	.	-	0	ID=CBEC_18608;Parent=CBEC_18593
II	QG2082_V1	exon	3711066	3711218	.	-	.	ID=CBEC_18600;Parent=CBEC_18593
II	QG2082_V1	intron	3711219	3711262	.	-	0	Parent=CBEC_18593;ID=CBEC_18593_intron
II	QG2082_V1	CDS	3711263	3711436	.	-	0	ID=CBEC_18609;Parent=CBEC_18593
II	QG2082_V1	exon	3711263	3711436	.	-	.	ID=CBEC_18601;Parent=CBEC_18593
II	QG2082_V1	CDS	3711628	3712002	.	-	0	ID=CBEC_18624;Parent=CBEC_18621
II	QG2082_V1	exon	3711628	3712002	.	-	.	ID=CBEC_18622;Parent=CBEC_18621
II	QG2082_V1	gene	3711628	3712232	.	-	.	ID=CBEC_18620;Name=EVM prediction II.758
II	QG2082_V1	mRNA	3711628	3712232	.	-	.	ID=CBEC_18621;Parent=CBEC_18620;Name=EVM prediction II.758
II	QG2082_V1	intron	3712003	3712043	.	-	0	Parent=CBEC_18621;ID=CBEC_18621_intron
II	QG2082_V1	CDS	3712044	3712232	.	-	0	ID=CBEC_18625;Parent=CBEC_18621
II	QG2082_V1	exon	3712044	3712232	.	-	.	ID=CBEC_18623;Parent=CBEC_18621
II	QG2082_V1	repeat_region	3712377	3712430	.	.	.	X=CAAn_9XXXXSimple_repeat;ID=CAAn_9XXXXSimple_repeat;intact=TRUE
II	QG2082_V1	CDS	3712451	3712798	.	-	0	ID=CBEC_18644;Parent=CBEC_18637
II	QG2082_V1	exon	3712451	3712798	.	-	.	ID=CBEC_18638;Parent=CBEC_18637
II	QG2082_V1	gene	3712451	3714623	.	-	.	ID=CBEC_18636;Name=EVM prediction II.759
II	QG2082_V1	mRNA	3712451	3714623	.	-	.	ID=CBEC_18637;Parent=CBEC_18636;Name=EVM prediction II.759
II	QG2082_V1	intron	3712799	3712845	.	-	0	Parent=CBEC_18637;ID=CBEC_18637_intron
II	QG2082_V1	CDS	3712846	3713103	.	-	0	ID=CBEC_18645;Parent=CBEC_18637
II	QG2082_V1	exon	3712846	3713103	.	-	.	ID=CBEC_18639;Parent=CBEC_18637
II	QG2082_V1	intron	3713104	3713150	.	-	1	Parent=CBEC_18637;ID=CBEC_18637_intron
II	QG2082_V1	CDS	3713151	3713238	.	-	1	ID=CBEC_18646;Parent=CBEC_18637
II	QG2082_V1	exon	3713151	3713238	.	-	.	ID=CBEC_18640;Parent=CBEC_18637
II	QG2082_V1	intron	3713239	3713628	.	-	0	Parent=CBEC_18637;ID=CBEC_18637_intron
II	QG2082_V1	CDS	3713629	3713810	.	-	0	ID=CBEC_18647;Parent=CBEC_18637
II	QG2082_V1	exon	3713629	3713810	.	-	.	ID=CBEC_18641;Parent=CBEC_18637
II	QG2082_V1	intron	3713811	3714015	.	-	0	Parent=CBEC_18637;ID=CBEC_18637_intron
II	QG2082_V1	repeat_region	3713890	3713961	.	.	.	X=Cluster402_318XXXXDNA-TcMar-Tc1;ID=Cluster402_318XXXXDNA-TcMar-Tc1;intact=TRUE
II	QG2082_V1	CDS	3714016	3714462	.	-	0	ID=CBEC_18648;Parent=CBEC_18637
II	QG2082_V1	exon	3714016	3714462	.	-	.	ID=CBEC_18642;Parent=CBEC_18637
II	QG2082_V1	intron	3714463	3714506	.	-	0	Parent=CBEC_18637;ID=CBEC_18637_intron
II	QG2082_V1	CDS	3714507	3714623	.	-	0	ID=CBEC_18649;Parent=CBEC_18637
II	QG2082_V1	exon	3714507	3714623	.	-	.	ID=CBEC_18643;Parent=CBEC_18637
II	QG2082_V1	repeat_region	3714906	3714951	.	.	.	X=Cluster302_5XXXXUnknown;ID=Cluster302_5XXXXUnknown;intact=TRUE
II	QG2082_V1	CDS	3715416	3715784	.	-	0	ID=CBEC_18672;Parent=CBEC_18661
II	QG2082_V1	exon	3715416	3715784	.	-	.	ID=CBEC_18662;Parent=CBEC_18661
II	QG2082_V1	gene	3715416	3719199	.	-	.	ID=CBEC_18660;Name=EVM prediction II.760
II	QG2082_V1	mRNA	3715416	3719199	.	-	.	ID=CBEC_18661;Parent=CBEC_18660;Name=EVM prediction II.760;InterPro=IPR012674
II	QG2082_V1	intron	3715785	3715830	.	-	1	Parent=CBEC_18661;ID=CBEC_18661_intron
II	QG2082_V1	CDS	3715831	3715918	.	-	1	ID=CBEC_18673;Parent=CBEC_18661
II	QG2082_V1	exon	3715831	3715918	.	-	.	ID=CBEC_18663;Parent=CBEC_18661
II	QG2082_V1	intron	3715919	3716135	.	-	0	Parent=CBEC_18661;ID=CBEC_18661_intron
II	QG2082_V1	CDS	3716136	3716377	.	-	0	ID=CBEC_18674;Parent=CBEC_18661
II	QG2082_V1	exon	3716136	3716377	.	-	.	ID=CBEC_18664;Parent=CBEC_18661
II	QG2082_V1	intron	3716378	3716426	.	-	0	Parent=CBEC_18661;ID=CBEC_18661_intron
II	QG2082_V1	CDS	3716427	3716516	.	-	0	ID=CBEC_18675;Parent=CBEC_18661
II	QG2082_V1	exon	3716427	3716516	.	-	.	ID=CBEC_18665;Parent=CBEC_18661
II	QG2082_V1	intron	3716517	3716595	.	-	0	Parent=CBEC_18661;ID=CBEC_18661_intron
II	QG2082_V1	CDS	3716596	3717267	.	-	0	ID=CBEC_18676;Parent=CBEC_18661
II	QG2082_V1	exon	3716596	3717267	.	-	.	ID=CBEC_18666;Parent=CBEC_18661
II	QG2082_V1	intron	3717268	3717316	.	-	0	Parent=CBEC_18661;ID=CBEC_18661_intron
II	QG2082_V1	CDS	3717317	3717526	.	-	0	ID=CBEC_18677;Parent=CBEC_18661
II	QG2082_V1	exon	3717317	3717526	.	-	.	ID=CBEC_18667;Parent=CBEC_18661
II	QG2082_V1	intron	3717527	3717760	.	-	1	Parent=CBEC_18661;ID=CBEC_18661_intron
II	QG2082_V1	CDS	3717761	3717944	.	-	1	ID=CBEC_18678;Parent=CBEC_18661
II	QG2082_V1	exon	3717761	3717944	.	-	.	ID=CBEC_18668;Parent=CBEC_18661
II	QG2082_V1	intron	3717945	3717991	.	-	0	Parent=CBEC_18661;ID=CBEC_18661_intron
II	QG2082_V1	CDS	3717992	3718281	.	-	0	ID=CBEC_18679;Parent=CBEC_18661
II	QG2082_V1	exon	3717992	3718281	.	-	.	ID=CBEC_18669;Parent=CBEC_18661
II	QG2082_V1	repeat_region	3718062	3718123	.	.	.	X=TCTGCTGGTn_1XXXXSimple_repeat;ID=TCTGCTGGTn_1XXXXSimple_repeat;intact=TRUE
II	QG2082_V1	intron	3718282	3718452	.	-	0	Parent=CBEC_18661;ID=CBEC_18661_intron
II	QG2082_V1	CDS	3718453	3719055	.	-	0	ID=CBEC_18680;Parent=CBEC_18661
II	QG2082_V1	exon	3718453	3719055	.	-	.	ID=CBEC_18670;Parent=CBEC_18661
II	QG2082_V1	intron	3719056	3719124	.	-	0	Parent=CBEC_18661;ID=CBEC_18661_intron
II	QG2082_V1	CDS	3719125	3719199	.	-	0	ID=CBEC_18681;Parent=CBEC_18661
II	QG2082_V1	exon	3719125	3719199	.	-	.	ID=CBEC_18671;Parent=CBEC_18661
II	QG2082_V1	CDS	3719399	3719589	.	-	2	ID=CBEC_18697;Parent=CBEC_18693
II	QG2082_V1	exon	3719399	3719589	.	-	.	ID=CBEC_18694;Parent=CBEC_18693
II	QG2082_V1	gene	3719399	3720146	.	-	.	ID=CBEC_18692;Name=EVM prediction II.761
II	QG2082_V1	mRNA	3719399	3720146	.	-	.	ID=CBEC_18693;Parent=CBEC_18692;Name=EVM prediction II.761
II	QG2082_V1	intron	3719590	3719640	.	-	2	Parent=CBEC_18693;ID=CBEC_18693_intron
II	QG2082_V1	CDS	3719641	3719727	.	-	2	ID=CBEC_18698;Parent=CBEC_18693
II	QG2082_V1	exon	3719641	3719727	.	-	.	ID=CBEC_18695;Parent=CBEC_18693
II	QG2082_V1	intron	3719728	3719890	.	-	0	Parent=CBEC_18693;ID=CBEC_18693_intron
II	QG2082_V1	CDS	3719891	3720146	.	-	0	ID=CBEC_18699;Parent=CBEC_18693
II	QG2082_V1	exon	3719891	3720146	.	-	.	ID=CBEC_18696;Parent=CBEC_18693
II	QG2082_V1	repeat_region	3720674	3720689	.	.	.	X=Cluster1536_5XXXXUnknown;ID=Cluster1536_5XXXXUnknown;intact=TRUE
II	QG2082_V1	repeat_region	3720690	3720716	.	.	.	X=Cluster1357_7XXXXUnknown;ID=Cluster1357_7XXXXUnknown;intact=TRUE
II	QG2082_V1	repeat_region	3720717	3721017	.	.	.	X=Cluster1357_7XXXXUnknown;ID=Cluster1357_7XXXXUnknown;intact=TRUE
II	QG2082_V1	repeat_region	3721018	3721107	.	.	.	X=Cluster1357_8XXXXUnknown;ID=Cluster1357_8XXXXUnknown;intact=TRUE
II	QG2082_V1	repeat_region	3721108	3721109	.	.	.	X=Cluster1536_6XXXXUnknown;ID=Cluster1536_6XXXXUnknown;intact=TRUE
II	QG2082_V1	repeat_region	3721110	3721139	.	.	.	X=Cluster1536_6XXXXUnknown;ID=Cluster1536_6XXXXUnknown;intact=TRUE
II	QG2082_V1	repeat_region	3721140	3721151	.	.	.	X=Cluster1536_6XXXXUnknown;ID=Cluster1536_6XXXXUnknown;intact=TRUE
II	QG2082_V1	CDS	3721165	3722142	.	-	0	ID=CBEC_18714;Parent=CBEC_18711
II	QG2082_V1	exon	3721165	3722142	.	-	.	ID=CBEC_18712;Parent=CBEC_18711
II	QG2082_V1	gene	3721165	3722363	.	-	.	ID=CBEC_18710;Name=EVM prediction II.762
II	QG2082_V1	mRNA	3721165	3722363	.	-	.	ID=CBEC_18711;Parent=CBEC_18710;Name=EVM prediction II.762;InterPro=IPR012674
II	QG2082_V1	intron	3722143	3722186	.	-	0	Parent=CBEC_18711;ID=CBEC_18711_intron
II	QG2082_V1	CDS	3722187	3722363	.	-	0	ID=CBEC_18715;Parent=CBEC_18711
II	QG2082_V1	exon	3722187	3722363	.	-	.	ID=CBEC_18713;Parent=CBEC_18711
II	QG2082_V1	repeat_region	3722515	3722642	.	.	.	X=Cluster1349_27XXXXDNA-CMC-Chapaev;ID=Cluster1349_27XXXXDNA-CMC-Chapaev;intact=TRUE
II	QG2082_V1	repeat_region	3722645	3722803	.	.	.	X=Cluster1095_26XXXXUnknown;ID=Cluster1095_26XXXXUnknown;intact=TRUE
II	QG2082_V1	repeat_region	3722804	3722807	.	.	.	X=Cluster1275_86XXXXLTR-Gypsy;ID=Cluster1275_86XXXXLTR-Gypsy;intact=TRUE
II	QG2082_V1	repeat_region	3722808	3722957	.	.	.	X=Cluster1275_86XXXXLTR-Gypsy;ID=Cluster1275_86XXXXLTR-Gypsy;intact=TRUE
II	QG2082_V1	repeat_region	3722958	3723029	.	.	.	X=Cluster158_10XXXXUnknown;ID=Cluster158_10XXXXUnknown;intact=TRUE
II	QG2082_V1	repeat_region	3723030	3723056	.	.	.	X=Cluster802_5XXXXUnknown;ID=Cluster802_5XXXXUnknown;intact=TRUE
II	QG2082_V1	repeat_region	3723057	3723096	.	.	.	X=Cluster158_10XXXXUnknown;ID=Cluster158_10XXXXUnknown;intact=TRUE
II	QG2082_V1	repeat_region	3723097	3723122	.	.	.	X=Cluster98_13XXXXUnknown;ID=Cluster98_13XXXXUnknown;intact=TRUE
II	QG2082_V1	repeat_region	3723123	3723160	.	.	.	X=Cluster98_13XXXXUnknown;ID=Cluster98_13XXXXUnknown;intact=TRUE
II	QG2082_V1	repeat_region	3723161	3723527	.	.	.	X=Cluster1365_12XXXXDNA-TcMar-Tc1;ID=Cluster1365_12XXXXDNA-TcMar-Tc1;intact=TRUE
II	QG2082_V1	repeat_region	3723557	3723584	.	.	.	X=Cluster1095_27XXXXUnknown;ID=Cluster1095_27XXXXUnknown;intact=TRUE
II	QG2082_V1	repeat_region	3723585	3723646	.	.	.	X=Cluster916_38XXXXUnknown;ID=Cluster916_38XXXXUnknown;intact=TRUE
II	QG2082_V1	repeat_region	3723647	3723726	.	.	.	X=Cluster916_38XXXXUnknown;ID=Cluster916_38XXXXUnknown;intact=TRUE
II	QG2082_V1	repeat_region	3723727	3723796	.	.	.	X=Cluster125_22XXXXUnknown;ID=Cluster125_22XXXXUnknown;intact=TRUE
II	QG2082_V1	repeat_region	3723797	3723817	.	.	.	X=Cluster125_22XXXXUnknown;ID=Cluster125_22XXXXUnknown;intact=TRUE
II	QG2082_V1	repeat_region	3723818	3723829	.	.	.	X=Cluster1247_34XXXXUnknown;ID=Cluster1247_34XXXXUnknown;intact=TRUE
II	QG2082_V1	repeat_region	3723830	3723830	.	.	.	X=Cluster1247_34XXXXUnknown;ID=Cluster1247_34XXXXUnknown;intact=TRUE
II	QG2082_V1	repeat_region	3723831	3724048	.	.	.	X=Cluster1275_87XXXXLTR-Gypsy;ID=Cluster1275_87XXXXLTR-Gypsy;intact=TRUE
II	QG2082_V1	repeat_region	3724067	3724114	.	.	.	X=Cluster290_8XXXXUnknown;ID=Cluster290_8XXXXUnknown;intact=TRUE
II	QG2082_V1	repeat_region	3724115	3724128	.	.	.	X=Cluster1095_28XXXXUnknown;ID=Cluster1095_28XXXXUnknown;intact=TRUE
II	QG2082_V1	repeat_region	3724129	3724312	.	.	.	X=Cluster1095_28XXXXUnknown;ID=Cluster1095_28XXXXUnknown;intact=TRUE
II	QG2082_V1	repeat_region	3724313	3724344	.	.	.	X=Cluster1275_88XXXXLTR-Gypsy;ID=Cluster1275_88XXXXLTR-Gypsy;intact=TRUE
II	QG2082_V1	repeat_region	3724345	3724440	.	.	.	X=Cluster1275_88XXXXLTR-Gypsy;ID=Cluster1275_88XXXXLTR-Gypsy;intact=TRUE
II	QG2082_V1	repeat_region	3724441	3724476	.	.	.	X=Cluster158_11XXXXUnknown;ID=Cluster158_11XXXXUnknown;intact=TRUE
II	QG2082_V1	repeat_region	3724477	3724566	.	.	.	X=Cluster802_6XXXXUnknown;ID=Cluster802_6XXXXUnknown;intact=TRUE
II	QG2082_V1	repeat_region	3724567	3724588	.	.	.	X=Cluster802_6XXXXUnknown;ID=Cluster802_6XXXXUnknown;intact=TRUE
II	QG2082_V1	repeat_region	3724589	3724651	.	.	.	X=Cluster158_12XXXXUnknown;ID=Cluster158_12XXXXUnknown;intact=TRUE
II	QG2082_V1	repeat_region	3724652	3724674	.	.	.	X=Cluster105_34XXXXUnknown;ID=Cluster105_34XXXXUnknown;intact=TRUE
II	QG2082_V1	repeat_region	3724675	3725051	.	.	.	X=Cluster105_34XXXXUnknown;ID=Cluster105_34XXXXUnknown;intact=TRUE
II	QG2082_V1	repeat_region	3725056	3725290	.	.	.	X=Cluster1349_28XXXXDNA-CMC-Chapaev;ID=Cluster1349_28XXXXDNA-CMC-Chapaev;intact=TRUE
II	QG2082_V1	repeat_region	3725291	3725293	.	.	.	X=Cluster537_18XXXXDNA-TcMar-Tc1;ID=Cluster537_18XXXXDNA-TcMar-Tc1;intact=TRUE
II	QG2082_V1	repeat_region	3725294	3725361	.	.	.	X=Cluster537_18XXXXDNA-TcMar-Tc1;ID=Cluster537_18XXXXDNA-TcMar-Tc1;intact=TRUE
II	QG2082_V1	repeat_region	3725362	3725670	.	.	.	X=Cluster537_19XXXXDNA-TcMar-Tc1;ID=Cluster537_19XXXXDNA-TcMar-Tc1;intact=TRUE
II	QG2082_V1	repeat_region	3725671	3726551	.	.	.	X=Cluster537_19XXXXDNA-TcMar-Tc1;ID=Cluster537_19XXXXDNA-TcMar-Tc1;intact=TRUE
II	QG2082_V1	CDS	3726729	3727031	.	-	0	ID=CBEC_18729;Parent=CBEC_18727
II	QG2082_V1	exon	3726729	3727031	.	-	.	ID=CBEC_18728;Parent=CBEC_18727
II	QG2082_V1	gene	3726729	3727031	.	-	.	ID=CBEC_18726;Name=EVM prediction II.763;celegans_gene_ids=WBGene00018959;celegans_gene_names=F56D1.1
II	QG2082_V1	mRNA	3726729	3727031	.	-	.	ID=CBEC_18727;Parent=CBEC_18726;Name=EVM prediction II.763;InterPro=IPR013087,IPR036236
II	QG2082_V1	CDS	3727046	3727104	.	-	2	ID=CBEC_18746;Parent=CBEC_18741
II	QG2082_V1	exon	3727046	3727104	.	-	.	ID=CBEC_18742;Parent=CBEC_18741
II	QG2082_V1	gene	3727046	3728145	.	-	.	ID=CBEC_18740;Name=EVM prediction II.764;celegans_gene_ids=WBGene00018959;celegans_gene_names=F56D1.1
II	QG2082_V1	mRNA	3727046	3728145	.	-	.	ID=CBEC_18741;Parent=CBEC_18740;Name=EVM prediction II.764;InterPro=IPR013087,IPR036236
II	QG2082_V1	intron	3727105	3727150	.	-	1	Parent=CBEC_18741;ID=CBEC_18741_intron
II	QG2082_V1	CDS	3727151	3727635	.	-	1	ID=CBEC_18747;Parent=CBEC_18741
II	QG2082_V1	exon	3727151	3727635	.	-	.	ID=CBEC_18743;Parent=CBEC_18741
II	QG2082_V1	intron	3727636	3727691	.	-	0	Parent=CBEC_18741;ID=CBEC_18741_intron
II	QG2082_V1	CDS	3727692	3727864	.	-	0	ID=CBEC_18748;Parent=CBEC_18741
II	QG2082_V1	exon	3727692	3727864	.	-	.	ID=CBEC_18744;Parent=CBEC_18741
II	QG2082_V1	intron	3727865	3728046	.	-	0	Parent=CBEC_18741;ID=CBEC_18741_intron
II	QG2082_V1	CDS	3728047	3728145	.	-	0	ID=CBEC_18749;Parent=CBEC_18741
II	QG2082_V1	exon	3728047	3728145	.	-	.	ID=CBEC_18745;Parent=CBEC_18741
II	QG2082_V1	CDS	3728236	3728571	.	-	0	ID=CBEC_18766;Parent=CBEC_18761
II	QG2082_V1	exon	3728236	3728571	.	-	.	ID=CBEC_18762;Parent=CBEC_18761
II	QG2082_V1	gene	3728236	3729537	.	-	.	ID=CBEC_18760;Name=EVM prediction II.765
II	QG2082_V1	mRNA	3728236	3729537	.	-	.	ID=CBEC_18761;Parent=CBEC_18760;Name=EVM prediction II.765
II	QG2082_V1	intron	3728572	3728620	.	-	0	Parent=CBEC_18761;ID=CBEC_18761_intron
II	QG2082_V1	CDS	3728621	3728710	.	-	0	ID=CBEC_18767;Parent=CBEC_18761
II	QG2082_V1	exon	3728621	3728710	.	-	.	ID=CBEC_18763;Parent=CBEC_18761
II	QG2082_V1	intron	3728711	3728789	.	-	0	Parent=CBEC_18761;ID=CBEC_18761_intron
II	QG2082_V1	CDS	3728790	3729461	.	-	0	ID=CBEC_18768;Parent=CBEC_18761
II	QG2082_V1	exon	3728790	3729461	.	-	.	ID=CBEC_18764;Parent=CBEC_18761
II	QG2082_V1	intron	3729462	3729510	.	-	0	Parent=CBEC_18761;ID=CBEC_18761_intron
II	QG2082_V1	CDS	3729511	3729537	.	-	0	ID=CBEC_18769;Parent=CBEC_18761
II	QG2082_V1	exon	3729511	3729537	.	-	.	ID=CBEC_18765;Parent=CBEC_18761
II	QG2082_V1	CDS	3729677	3729720	.	-	2	ID=CBEC_18789;Parent=CBEC_18781
II	QG2082_V1	exon	3729677	3729720	.	-	.	ID=CBEC_18782;Parent=CBEC_18781
II	QG2082_V1	gene	3729677	3731540	.	-	.	ID=CBEC_18780;Name=EVM prediction II.766
II	QG2082_V1	mRNA	3729677	3731540	.	-	.	ID=CBEC_18781;Parent=CBEC_18780;Name=EVM prediction II.766
II	QG2082_V1	intron	3729721	3730023	.	-	0	Parent=CBEC_18781;ID=CBEC_18781_intron
II	QG2082_V1	CDS	3730024	3730108	.	-	0	ID=CBEC_18790;Parent=CBEC_18781
II	QG2082_V1	exon	3730024	3730108	.	-	.	ID=CBEC_18783;Parent=CBEC_18781
II	QG2082_V1	intron	3730109	3730150	.	-	0	Parent=CBEC_18781;ID=CBEC_18781_intron
II	QG2082_V1	CDS	3730151	3730456	.	-	0	ID=CBEC_18791;Parent=CBEC_18781
II	QG2082_V1	exon	3730151	3730456	.	-	.	ID=CBEC_18784;Parent=CBEC_18781
II	QG2082_V1	intron	3730457	3730500	.	-	2	Parent=CBEC_18781;ID=CBEC_18781_intron
II	QG2082_V1	CDS	3730501	3730622	.	-	2	ID=CBEC_18792;Parent=CBEC_18781
II	QG2082_V1	exon	3730501	3730622	.	-	.	ID=CBEC_18785;Parent=CBEC_18781
II	QG2082_V1	intron	3730623	3730856	.	-	0	Parent=CBEC_18781;ID=CBEC_18781_intron
II	QG2082_V1	CDS	3730857	3731202	.	-	0	ID=CBEC_18793;Parent=CBEC_18781
II	QG2082_V1	exon	3730857	3731202	.	-	.	ID=CBEC_18786;Parent=CBEC_18781
II	QG2082_V1	intron	3731203	3731255	.	-	0	Parent=CBEC_18781;ID=CBEC_18781_intron
II	QG2082_V1	CDS	3731256	3731426	.	-	0	ID=CBEC_18794;Parent=CBEC_18781
II	QG2082_V1	exon	3731256	3731426	.	-	.	ID=CBEC_18787;Parent=CBEC_18781
II	QG2082_V1	intron	3731427	3731474	.	-	0	Parent=CBEC_18781;ID=CBEC_18781_intron
II	QG2082_V1	CDS	3731475	3731540	.	-	0	ID=CBEC_18795;Parent=CBEC_18781
II	QG2082_V1	exon	3731475	3731540	.	-	.	ID=CBEC_18788;Parent=CBEC_18781
II	QG2082_V1	CDS	3731785	3732114	.	-	0	ID=CBEC_18811;Parent=CBEC_18807
II	QG2082_V1	exon	3731785	3732114	.	-	.	ID=CBEC_18808;Parent=CBEC_18807
II	QG2082_V1	gene	3731785	3732530	.	-	.	ID=CBEC_18806;Name=EVM prediction II.767
II	QG2082_V1	mRNA	3731785	3732530	.	-	.	ID=CBEC_18807;Parent=CBEC_18806;Name=EVM prediction II.767
II	QG2082_V1	intron	3732115	3732161	.	-	0	Parent=CBEC_18807;ID=CBEC_18807_intron
II	QG2082_V1	CDS	3732162	3732395	.	-	0	ID=CBEC_18812;Parent=CBEC_18807
II	QG2082_V1	exon	3732162	3732395	.	-	.	ID=CBEC_18809;Parent=CBEC_18807
II	QG2082_V1	intron	3732396	3732440	.	-	0	Parent=CBEC_18807;ID=CBEC_18807_intron
II	QG2082_V1	CDS	3732441	3732530	.	-	0	ID=CBEC_18813;Parent=CBEC_18807
II	QG2082_V1	exon	3732441	3732530	.	-	.	ID=CBEC_18810;Parent=CBEC_18807
II	QG2082_V1	CDS	3732964	3733051	.	-	1	ID=CBEC_18834;Parent=CBEC_18825
II	QG2082_V1	exon	3732964	3733051	.	-	.	ID=CBEC_18826;Parent=CBEC_18825
II	QG2082_V1	gene	3732964	3737230	.	-	.	ID=CBEC_18824;Name=EVM prediction II.768
II	QG2082_V1	mRNA	3732964	3737230	.	-	.	ID=CBEC_18825;Parent=CBEC_18824;Name=EVM prediction II.768;InterPro=IPR008971,IPR012674,IPR002939;Gene_Ontology=GO:0051082,GO:0006457
II	QG2082_V1	intron	3733052	3733098	.	-	0	Parent=CBEC_18825;ID=CBEC_18825_intron
II	QG2082_V1	CDS	3733099	3733766	.	-	0	ID=CBEC_18835;Parent=CBEC_18825
II	QG2082_V1	exon	3733099	3733766	.	-	.	ID=CBEC_18827;Parent=CBEC_18825
II	QG2082_V1	intron	3733767	3734023	.	-	0	Parent=CBEC_18825;ID=CBEC_18825_intron
II	QG2082_V1	CDS	3734024	3734626	.	-	0	ID=CBEC_18836;Parent=CBEC_18825
II	QG2082_V1	exon	3734024	3734626	.	-	.	ID=CBEC_18828;Parent=CBEC_18825
II	QG2082_V1	intron	3734627	3734677	.	-	0	Parent=CBEC_18825;ID=CBEC_18825_intron
II	QG2082_V1	CDS	3734678	3734767	.	-	0	ID=CBEC_18837;Parent=CBEC_18825
II	QG2082_V1	exon	3734678	3734767	.	-	.	ID=CBEC_18829;Parent=CBEC_18825
II	QG2082_V1	intron	3734768	3734996	.	-	2	Parent=CBEC_18825;ID=CBEC_18825_intron
II	QG2082_V1	CDS	3734997	3735088	.	-	2	ID=CBEC_18838;Parent=CBEC_18825
II	QG2082_V1	exon	3734997	3735088	.	-	.	ID=CBEC_18830;Parent=CBEC_18825
II	QG2082_V1	intron	3735089	3735139	.	-	2	Parent=CBEC_18825;ID=CBEC_18825_intron
II	QG2082_V1	CDS	3735140	3735490	.	-	2	ID=CBEC_18839;Parent=CBEC_18825
II	QG2082_V1	exon	3735140	3735490	.	-	.	ID=CBEC_18831;Parent=CBEC_18825
II	QG2082_V1	intron	3735491	3736447	.	-	0	Parent=CBEC_18825;ID=CBEC_18825_intron
II	QG2082_V1	CDS	3736448	3737009	.	-	0	ID=CBEC_18840;Parent=CBEC_18825
II	QG2082_V1	exon	3736448	3737009	.	-	.	ID=CBEC_18832;Parent=CBEC_18825
II	QG2082_V1	intron	3737010	3737053	.	-	0	Parent=CBEC_18825;ID=CBEC_18825_intron
II	QG2082_V1	CDS	3737054	3737230	.	-	0	ID=CBEC_18841;Parent=CBEC_18825
II	QG2082_V1	exon	3737054	3737230	.	-	.	ID=CBEC_18833;Parent=CBEC_18825
II	QG2082_V1	repeat_region	3737630	3738005	.	.	.	X=Cluster105_35XXXXUnknown;ID=Cluster105_35XXXXUnknown;intact=TRUE
II	QG2082_V1	CDS	3738560	3738697	.	+	0	ID=CBEC_18858;Parent=CBEC_18853
II	QG2082_V1	exon	3738560	3738697	.	+	.	ID=CBEC_18854;Parent=CBEC_18853
II	QG2082_V1	gene	3738560	3741013	.	+	.	ID=CBEC_18852;Name=EVM prediction II.769
II	QG2082_V1	mRNA	3738560	3741013	.	+	.	ID=CBEC_18853;Parent=CBEC_18852;Name=EVM prediction II.769
II	QG2082_V1	intron	3738698	3738745	.	+	0	Parent=CBEC_18853;ID=CBEC_18853_intron
II	QG2082_V1	CDS	3738746	3739442	.	+	0	ID=CBEC_18859;Parent=CBEC_18853
II	QG2082_V1	exon	3738746	3739442	.	+	.	ID=CBEC_18855;Parent=CBEC_18853
II	QG2082_V1	repeat_region	3739388	3739536	.	.	.	X=Cluster377_1XXXXRC-Helitron;ID=Cluster377_1XXXXRC-Helitron;intact=TRUE
II	QG2082_V1	intron	3739443	3739512	.	+	2	Parent=CBEC_18853;ID=CBEC_18853_intron
II	QG2082_V1	CDS	3739513	3739751	.	+	2	ID=CBEC_18860;Parent=CBEC_18853
II	QG2082_V1	exon	3739513	3739751	.	+	.	ID=CBEC_18856;Parent=CBEC_18853
II	QG2082_V1	repeat_region	3739537	3740778	.	.	.	X=Cluster975_5XXXXRC-Helitron;ID=Cluster975_5XXXXRC-Helitron;intact=TRUE
II	QG2082_V1	intron	3739752	3741001	.	+	0	Parent=CBEC_18853;ID=CBEC_18853_intron
II	QG2082_V1	repeat_region	3740779	3743715	.	.	.	X=Cluster975_5XXXXRC-Helitron;ID=Cluster975_5XXXXRC-Helitron;intact=TRUE
II	QG2082_V1	CDS	3741002	3741013	.	+	0	ID=CBEC_18861;Parent=CBEC_18853
II	QG2082_V1	exon	3741002	3741013	.	+	.	ID=CBEC_18857;Parent=CBEC_18853
II	QG2082_V1	repeat_region	3743848	3743935	.	.	.	X=Cluster1096_8XXXXUnknown;ID=Cluster1096_8XXXXUnknown;intact=TRUE
II	QG2082_V1	CDS	3744064	3744308	.	-	2	ID=CBEC_18877;Parent=CBEC_18873
II	QG2082_V1	exon	3744064	3744308	.	-	.	ID=CBEC_18874;Parent=CBEC_18873
II	QG2082_V1	gene	3744064	3744943	.	-	.	ID=CBEC_18872;Name=EVM prediction II.770
II	QG2082_V1	mRNA	3744064	3744943	.	-	.	ID=CBEC_18873;Parent=CBEC_18872;Name=EVM prediction II.770
II	QG2082_V1	intron	3744309	3744360	.	-	2	Parent=CBEC_18873;ID=CBEC_18873_intron
II	QG2082_V1	CDS	3744361	3744681	.	-	2	ID=CBEC_18878;Parent=CBEC_18873
II	QG2082_V1	exon	3744361	3744681	.	-	.	ID=CBEC_18875;Parent=CBEC_18873
II	QG2082_V1	intron	3744682	3744726	.	-	0	Parent=CBEC_18873;ID=CBEC_18873_intron
II	QG2082_V1	CDS	3744727	3744943	.	-	0	ID=CBEC_18879;Parent=CBEC_18873
II	QG2082_V1	exon	3744727	3744943	.	-	.	ID=CBEC_18876;Parent=CBEC_18873
II	QG2082_V1	exon	3745372	3746404	.	-	.	ID=CBEC_18892;Parent=CBEC_18891
II	QG2082_V1	gene	3745372	3747951	.	-	.	ID=CBEC_18890;Name=EVM prediction II.771
II	QG2082_V1	mRNA	3745372	3747951	.	-	.	ID=CBEC_18891;Parent=CBEC_18890;Name=EVM prediction II.771;InterPro=IPR012674
II	QG2082_V1	three_prime_UTR	3745372	3745447	.	-	.	ID=CBEC_18904;Parent=CBEC_18891
II	QG2082_V1	CDS	3745448	3746404	.	-	0	ID=CBEC_18898;Parent=CBEC_18891
II	QG2082_V1	intron	3746405	3746448	.	-	2	Parent=CBEC_18891;ID=CBEC_18891_intron
II	QG2082_V1	CDS	3746449	3746633	.	-	2	ID=CBEC_18899;Parent=CBEC_18891
II	QG2082_V1	exon	3746449	3746633	.	-	.	ID=CBEC_18893;Parent=CBEC_18891
II	QG2082_V1	intron	3746634	3746953	.	-	0	Parent=CBEC_18891;ID=CBEC_18891_intron
II	QG2082_V1	CDS	3746954	3747305	.	-	0	ID=CBEC_18900;Parent=CBEC_18891
II	QG2082_V1	exon	3746954	3747305	.	-	.	ID=CBEC_18894;Parent=CBEC_18891
II	QG2082_V1	intron	3747306	3747531	.	-	0	Parent=CBEC_18891;ID=CBEC_18891_intron
II	QG2082_V1	repeat_region	3747525	3747577	.	.	.	X=CTCCACn_3XXXXSimple_repeat;ID=CTCCACn_3XXXXSimple_repeat;intact=TRUE
II	QG2082_V1	CDS	3747532	3747651	.	-	0	ID=CBEC_18901;Parent=CBEC_18891
II	QG2082_V1	exon	3747532	3747651	.	-	.	ID=CBEC_18895;Parent=CBEC_18891
II	QG2082_V1	intron	3747652	3747697	.	-	0	Parent=CBEC_18891;ID=CBEC_18891_intron
II	QG2082_V1	CDS	3747698	3747838	.	-	0	ID=CBEC_18902;Parent=CBEC_18891
II	QG2082_V1	exon	3747698	3747838	.	-	.	ID=CBEC_18896;Parent=CBEC_18891
II	QG2082_V1	intron	3747839	3747885	.	-	0	Parent=CBEC_18891;ID=CBEC_18891_intron
II	QG2082_V1	CDS	3747886	3747951	.	-	0	ID=CBEC_18903;Parent=CBEC_18891
II	QG2082_V1	exon	3747886	3747951	.	-	.	ID=CBEC_18897;Parent=CBEC_18891
II	QG2082_V1	repeat_region	3748861	3749230	.	.	.	X=Cluster434_697XXXXDNA-TcMar-Tc1;ID=Cluster434_697XXXXDNA-TcMar-Tc1;intact=TRUE
II	QG2082_V1	repeat_region	3750862	3750935	.	.	.	X=Cluster250_21XXXXUnknown;ID=Cluster250_21XXXXUnknown;intact=TRUE
II	QG2082_V1	CDS	3751132	3751749	.	+	0	ID=CBEC_18920;Parent=CBEC_18916
II	QG2082_V1	exon	3751132	3751749	.	+	.	ID=CBEC_18917;Parent=CBEC_18916
II	QG2082_V1	gene	3751132	3752337	.	+	.	ID=CBEC_18915;Name=EVM prediction II.772
II	QG2082_V1	mRNA	3751132	3752337	.	+	.	ID=CBEC_18916;Parent=CBEC_18915;Name=EVM prediction II.772
II	QG2082_V1	intron	3751750	3751795	.	+	0	Parent=CBEC_18916;ID=CBEC_18916_intron
II	QG2082_V1	CDS	3751796	3752221	.	+	0	ID=CBEC_18921;Parent=CBEC_18916
II	QG2082_V1	exon	3751796	3752221	.	+	.	ID=CBEC_18918;Parent=CBEC_18916
II	QG2082_V1	intron	3752222	3752268	.	+	0	Parent=CBEC_18916;ID=CBEC_18916_intron
II	QG2082_V1	CDS	3752269	3752337	.	+	0	ID=CBEC_18922;Parent=CBEC_18916
II	QG2082_V1	exon	3752269	3752337	.	+	.	ID=CBEC_18919;Parent=CBEC_18916
II	QG2082_V1	repeat_region	3752526	3752582	.	.	.	X=TTTAn_11XXXXSimple_repeat;ID=TTTAn_11XXXXSimple_repeat;intact=TRUE
II	QG2082_V1	CDS	3752812	3753008	.	+	0	ID=CBEC_18940;Parent=CBEC_18934
II	QG2082_V1	exon	3752812	3753008	.	+	.	ID=CBEC_18935;Parent=CBEC_18934
II	QG2082_V1	gene	3752812	3754335	.	+	.	ID=CBEC_18933;Name=EVM prediction II.773;celegans_gene_ids=WBGene00017132;celegans_gene_names=tofu-6
II	QG2082_V1	mRNA	3752812	3754335	.	+	.	ID=CBEC_18934;Parent=CBEC_18933;Name=EVM prediction II.773;InterPro=IPR000504,IPR012677,IPR035979;Gene_Ontology=GO:0003723,GO:0003676
II	QG2082_V1	intron	3753009	3753055	.	+	1	Parent=CBEC_18934;ID=CBEC_18934_intron
II	QG2082_V1	CDS	3753056	3753434	.	+	1	ID=CBEC_18941;Parent=CBEC_18934
II	QG2082_V1	exon	3753056	3753434	.	+	.	ID=CBEC_18936;Parent=CBEC_18934
II	QG2082_V1	intron	3753435	3753476	.	+	0	Parent=CBEC_18934;ID=CBEC_18934_intron
II	QG2082_V1	CDS	3753477	3753816	.	+	0	ID=CBEC_18942;Parent=CBEC_18934
II	QG2082_V1	exon	3753477	3753816	.	+	.	ID=CBEC_18937;Parent=CBEC_18934
II	QG2082_V1	intron	3753817	3753994	.	+	2	Parent=CBEC_18934;ID=CBEC_18934_intron
II	QG2082_V1	CDS	3753995	3754110	.	+	2	ID=CBEC_18943;Parent=CBEC_18934
II	QG2082_V1	exon	3753995	3754110	.	+	.	ID=CBEC_18938;Parent=CBEC_18934
II	QG2082_V1	intron	3754111	3754158	.	+	0	Parent=CBEC_18934;ID=CBEC_18934_intron
II	QG2082_V1	CDS	3754159	3754257	.	+	0	ID=CBEC_18944;Parent=CBEC_18934
II	QG2082_V1	exon	3754159	3754335	.	+	.	ID=CBEC_18939;Parent=CBEC_18934
II	QG2082_V1	three_prime_UTR	3754258	3754335	.	+	.	ID=CBEC_18945;Parent=CBEC_18934
II	QG2082_V1	CDS	3754494	3754700	.	-	0	ID=CBEC_18962;Parent=CBEC_18957
II	QG2082_V1	exon	3754494	3754700	.	-	.	ID=CBEC_18958;Parent=CBEC_18957
II	QG2082_V1	gene	3754494	3756627	.	-	.	ID=CBEC_18956;Name=EVM prediction II.774;celegans_gene_ids=WBGene00017219,WBGene00017220;celegans_gene_names=F07F6.7,F07F6.8
II	QG2082_V1	mRNA	3754494	3756627	.	-	.	ID=CBEC_18957;Parent=CBEC_18956;Name=EVM prediction II.774;InterPro=IPR008405;Gene_Ontology=GO:0008289,GO:0006869,GO:0042157,GO:0005576
II	QG2082_V1	intron	3754701	3755055	.	-	0	Parent=CBEC_18957;ID=CBEC_18957_intron
II	QG2082_V1	repeat_region	3754745	3754987	.	.	.	X=Cluster436_72XXXXUnknown;ID=Cluster436_72XXXXUnknown;intact=TRUE
II	QG2082_V1	repeat_region	3754988	3755015	.	.	.	X=Cluster349_2XXXXUnknown;ID=Cluster349_2XXXXUnknown;intact=TRUE
II	QG2082_V1	repeat_region	3755016	3755027	.	.	.	X=Cluster349_2XXXXUnknown;ID=Cluster349_2XXXXUnknown;intact=TRUE
II	QG2082_V1	CDS	3755056	3755571	.	-	0	ID=CBEC_18963;Parent=CBEC_18957
II	QG2082_V1	exon	3755056	3755571	.	-	.	ID=CBEC_18959;Parent=CBEC_18957
II	QG2082_V1	intron	3755572	3756363	.	-	0	Parent=CBEC_18957;ID=CBEC_18957_intron
II	QG2082_V1	CDS	3756364	3756483	.	-	0	ID=CBEC_18964;Parent=CBEC_18957
II	QG2082_V1	exon	3756364	3756483	.	-	.	ID=CBEC_18960;Parent=CBEC_18957
II	QG2082_V1	intron	3756484	3756531	.	-	0	Parent=CBEC_18957;ID=CBEC_18957_intron
II	QG2082_V1	CDS	3756532	3756627	.	-	0	ID=CBEC_18965;Parent=CBEC_18957
II	QG2082_V1	exon	3756532	3756627	.	-	.	ID=CBEC_18961;Parent=CBEC_18957
II	QG2082_V1	repeat_region	3756724	3756792	.	.	.	X=Cluster1026_204XXXXDNA-CMC-Chapaev;ID=Cluster1026_204XXXXDNA-CMC-Chapaev;intact=TRUE
II	QG2082_V1	repeat_region	3756987	3757144	.	.	.	X=Cluster413_6XXXXDNA-TcMar-Tc1;ID=Cluster413_6XXXXDNA-TcMar-Tc1;intact=TRUE
II	QG2082_V1	repeat_region	3757521	3757555	.	.	.	X=Cluster413_7XXXXDNA-TcMar-Tc1;ID=Cluster413_7XXXXDNA-TcMar-Tc1;intact=TRUE
II	QG2082_V1	repeat_region	3757556	3757558	.	.	.	X=Cluster413_8XXXXDNA-TcMar-Tc1;ID=Cluster413_8XXXXDNA-TcMar-Tc1;intact=TRUE
II	QG2082_V1	repeat_region	3757559	3757657	.	.	.	X=Cluster413_8XXXXDNA-TcMar-Tc1;ID=Cluster413_8XXXXDNA-TcMar-Tc1;intact=TRUE
II	QG2082_V1	CDS	3758182	3758190	.	-	0	ID=CBEC_18984;Parent=CBEC_18977
II	QG2082_V1	exon	3758182	3758190	.	-	.	ID=CBEC_18978;Parent=CBEC_18977
II	QG2082_V1	gene	3758182	3761801	.	-	.	ID=CBEC_18976;Name=EVM prediction II.775;celegans_gene_ids=WBGene00017217;celegans_gene_names=F07F6.4
II	QG2082_V1	mRNA	3758182	3761801	.	-	.	ID=CBEC_18977;Parent=CBEC_18976;Name=EVM prediction II.775;InterPro=IPR001164,IPR038508,IPR037278;Gene_Ontology=GO:0005096
II	QG2082_V1	intron	3758191	3759459	.	-	0	Parent=CBEC_18977;ID=CBEC_18977_intron
II	QG2082_V1	repeat_region	3758264	3758292	.	.	.	X=GA-rich_472XXXXGA-rich;ID=GA-rich_472XXXXGA-rich;intact=TRUE
II	QG2082_V1	repeat_region	3758784	3758829	.	.	.	X=Cluster748_9XXXXDNA-TcMar-Tc1;ID=Cluster748_9XXXXDNA-TcMar-Tc1;intact=TRUE
II	QG2082_V1	repeat_region	3758830	3758867	.	.	.	X=Cluster1535_2XXXXUnknown;ID=Cluster1535_2XXXXUnknown;intact=TRUE
II	QG2082_V1	repeat_region	3758868	3758920	.	.	.	X=Cluster1535_2XXXXUnknown;ID=Cluster1535_2XXXXUnknown;intact=TRUE
II	QG2082_V1	repeat_region	3758955	3759004	.	.	.	X=Cluster1535_3XXXXUnknown;ID=Cluster1535_3XXXXUnknown;intact=TRUE
II	QG2082_V1	repeat_region	3759005	3759042	.	.	.	X=Cluster748_10XXXXDNA-TcMar-Tc1;ID=Cluster748_10XXXXDNA-TcMar-Tc1;intact=TRUE
II	QG2082_V1	repeat_region	3759043	3759088	.	.	.	X=Cluster748_10XXXXDNA-TcMar-Tc1;ID=Cluster748_10XXXXDNA-TcMar-Tc1;intact=TRUE
II	QG2082_V1	repeat_region	3759157	3759215	.	.	.	X=Cluster1341_29XXXXUnknown;ID=Cluster1341_29XXXXUnknown;intact=TRUE
II	QG2082_V1	repeat_region	3759245	3759291	.	.	.	X=A-rich_662XXXXA-rich;ID=A-rich_662XXXXA-rich;intact=TRUE
II	QG2082_V1	CDS	3759460	3759660	.	-	0	ID=CBEC_18985;Parent=CBEC_18977
II	QG2082_V1	exon	3759460	3759660	.	-	.	ID=CBEC_18979;Parent=CBEC_18977
II	QG2082_V1	intron	3759661	3759934	.	-	0	Parent=CBEC_18977;ID=CBEC_18977_intron
II	QG2082_V1	repeat_region	3759830	3759910	.	.	.	X=Cluster434_698XXXXDNA-TcMar-Tc1;ID=Cluster434_698XXXXDNA-TcMar-Tc1;intact=TRUE
II	QG2082_V1	CDS	3759935	3760834	.	-	0	ID=CBEC_18986;Parent=CBEC_18977
II	QG2082_V1	exon	3759935	3760834	.	-	.	ID=CBEC_18980;Parent=CBEC_18977
II	QG2082_V1	intron	3760835	3761254	.	-	0	Parent=CBEC_18977;ID=CBEC_18977_intron
II	QG2082_V1	CDS	3761255	3761431	.	-	0	ID=CBEC_18987;Parent=CBEC_18977
II	QG2082_V1	exon	3761255	3761431	.	-	.	ID=CBEC_18981;Parent=CBEC_18977
II	QG2082_V1	intron	3761432	3761479	.	-	0	Parent=CBEC_18977;ID=CBEC_18977_intron
II	QG2082_V1	CDS	3761480	3761671	.	-	0	ID=CBEC_18988;Parent=CBEC_18977
II	QG2082_V1	exon	3761480	3761671	.	-	.	ID=CBEC_18982;Parent=CBEC_18977
II	QG2082_V1	intron	3761672	3761723	.	-	0	Parent=CBEC_18977;ID=CBEC_18977_intron
II	QG2082_V1	CDS	3761724	3761801	.	-	0	ID=CBEC_18989;Parent=CBEC_18977
II	QG2082_V1	exon	3761724	3761801	.	-	.	ID=CBEC_18983;Parent=CBEC_18977
II	QG2082_V1	CDS	3762616	3763128	.	+	0	ID=CBEC_19008;Parent=CBEC_19001
II	QG2082_V1	exon	3762616	3763128	.	+	.	ID=CBEC_19002;Parent=CBEC_19001
II	QG2082_V1	gene	3762616	3764821	.	+	.	ID=CBEC_19000;Name=EVM prediction II.776;celegans_gene_ids=WBGene00017216;celegans_gene_names=F07F6.2
II	QG2082_V1	mRNA	3762616	3764821	.	+	.	ID=CBEC_19001;Parent=CBEC_19000;Name=EVM prediction II.776
II	QG2082_V1	intron	3763129	3763621	.	+	0	Parent=CBEC_19001;ID=CBEC_19001_intron
II	QG2082_V1	CDS	3763622	3763689	.	+	0	ID=CBEC_19009;Parent=CBEC_19001
II	QG2082_V1	exon	3763622	3763689	.	+	.	ID=CBEC_19003;Parent=CBEC_19001
II	QG2082_V1	intron	3763690	3763737	.	+	1	Parent=CBEC_19001;ID=CBEC_19001_intron
II	QG2082_V1	CDS	3763738	3763852	.	+	1	ID=CBEC_19010;Parent=CBEC_19001
II	QG2082_V1	exon	3763738	3763852	.	+	.	ID=CBEC_19004;Parent=CBEC_19001
II	QG2082_V1	intron	3763853	3763902	.	+	0	Parent=CBEC_19001;ID=CBEC_19001_intron
II	QG2082_V1	CDS	3763903	3764041	.	+	0	ID=CBEC_19011;Parent=CBEC_19001
II	QG2082_V1	exon	3763903	3764041	.	+	.	ID=CBEC_19005;Parent=CBEC_19001
II	QG2082_V1	intron	3764042	3764091	.	+	2	Parent=CBEC_19001;ID=CBEC_19001_intron
II	QG2082_V1	CDS	3764092	3764197	.	+	2	ID=CBEC_19012;Parent=CBEC_19001
II	QG2082_V1	exon	3764092	3764197	.	+	.	ID=CBEC_19006;Parent=CBEC_19001
II	QG2082_V1	intron	3764198	3764448	.	+	1	Parent=CBEC_19001;ID=CBEC_19001_intron
II	QG2082_V1	CDS	3764449	3764821	.	+	1	ID=CBEC_19013;Parent=CBEC_19001
II	QG2082_V1	exon	3764449	3764821	.	+	.	ID=CBEC_19007;Parent=CBEC_19001
II	QG2082_V1	repeat_region	3764954	3765210	.	.	.	X=Cluster434_699XXXXDNA-TcMar-Tc1;ID=Cluster434_699XXXXDNA-TcMar-Tc1;intact=TRUE
II	QG2082_V1	CDS	3765793	3765964	.	-	1	ID=CBEC_19032;Parent=CBEC_19025
II	QG2082_V1	exon	3765793	3765964	.	-	.	ID=CBEC_19026;Parent=CBEC_19025
II	QG2082_V1	gene	3765793	3768845	.	-	.	ID=CBEC_19024;Name=EVM prediction II.777;celegans_gene_ids=WBGene00006005;celegans_gene_names=srx-114
II	QG2082_V1	mRNA	3765793	3768845	.	-	.	ID=CBEC_19025;Parent=CBEC_19024;Name=EVM prediction II.777;InterPro=IPR019430
II	QG2082_V1	intron	3765965	3766063	.	-	0	Parent=CBEC_19025;ID=CBEC_19025_intron
II	QG2082_V1	CDS	3766064	3766263	.	-	0	ID=CBEC_19033;Parent=CBEC_19025
II	QG2082_V1	exon	3766064	3766263	.	-	.	ID=CBEC_19027;Parent=CBEC_19025
II	QG2082_V1	intron	3766264	3766425	.	-	2	Parent=CBEC_19025;ID=CBEC_19025_intron
II	QG2082_V1	CDS	3766426	3766589	.	-	2	ID=CBEC_19034;Parent=CBEC_19025
II	QG2082_V1	exon	3766426	3766589	.	-	.	ID=CBEC_19028;Parent=CBEC_19025
II	QG2082_V1	intron	3766590	3766885	.	-	1	Parent=CBEC_19025;ID=CBEC_19025_intron
II	QG2082_V1	CDS	3766886	3766983	.	-	1	ID=CBEC_19035;Parent=CBEC_19025
II	QG2082_V1	exon	3766886	3766983	.	-	.	ID=CBEC_19029;Parent=CBEC_19025
II	QG2082_V1	intron	3766984	3767333	.	-	0	Parent=CBEC_19025;ID=CBEC_19025_intron
II	QG2082_V1	repeat_region	3767002	3767035	.	.	.	X=Cluster1376_326XXXXUnknown;ID=Cluster1376_326XXXXUnknown;intact=TRUE
II	QG2082_V1	repeat_region	3767054	3767056	.	.	.	X=Cluster1066_334XXXXDNA-TcMar-Tc1;ID=Cluster1066_334XXXXDNA-TcMar-Tc1;intact=TRUE
II	QG2082_V1	repeat_region	3767057	3767069	.	.	.	X=Cluster910_297XXXXUnknown;ID=Cluster910_297XXXXUnknown;intact=TRUE
II	QG2082_V1	repeat_region	3767070	3767155	.	.	.	X=Cluster1066_335XXXXDNA-TcMar-Tc1;ID=Cluster1066_335XXXXDNA-TcMar-Tc1;intact=TRUE
II	QG2082_V1	repeat_region	3767156	3767170	.	.	.	X=Cluster1066_335XXXXDNA-TcMar-Tc1;ID=Cluster1066_335XXXXDNA-TcMar-Tc1;intact=TRUE
II	QG2082_V1	repeat_region	3767189	3767222	.	.	.	X=Cluster1376_327XXXXUnknown;ID=Cluster1376_327XXXXUnknown;intact=TRUE
II	QG2082_V1	CDS	3767334	3767494	.	-	0	ID=CBEC_19036;Parent=CBEC_19025
II	QG2082_V1	exon	3767334	3767494	.	-	.	ID=CBEC_19030;Parent=CBEC_19025
II	QG2082_V1	intron	3767495	3768791	.	-	0	Parent=CBEC_19025;ID=CBEC_19025_intron
II	QG2082_V1	repeat_region	3767933	3767966	.	.	.	X=Cluster1376_328XXXXUnknown;ID=Cluster1376_328XXXXUnknown;intact=TRUE
II	QG2082_V1	repeat_region	3767985	3767999	.	.	.	X=Cluster1066_336XXXXDNA-TcMar-Tc1;ID=Cluster1066_336XXXXDNA-TcMar-Tc1;intact=TRUE
II	QG2082_V1	repeat_region	3768000	3768086	.	.	.	X=Cluster1066_337XXXXDNA-TcMar-Tc1;ID=Cluster1066_337XXXXDNA-TcMar-Tc1;intact=TRUE
II	QG2082_V1	repeat_region	3768087	3768101	.	.	.	X=Cluster1066_337XXXXDNA-TcMar-Tc1;ID=Cluster1066_337XXXXDNA-TcMar-Tc1;intact=TRUE
II	QG2082_V1	repeat_region	3768120	3768153	.	.	.	X=Cluster1376_329XXXXUnknown;ID=Cluster1376_329XXXXUnknown;intact=TRUE
II	QG2082_V1	CDS	3768792	3768845	.	-	0	ID=CBEC_19037;Parent=CBEC_19025
II	QG2082_V1	exon	3768792	3768845	.	-	.	ID=CBEC_19031;Parent=CBEC_19025
II	QG2082_V1	repeat_region	3769365	3769398	.	.	.	X=Cluster1376_330XXXXUnknown;ID=Cluster1376_330XXXXUnknown;intact=TRUE
II	QG2082_V1	repeat_region	3769417	3769433	.	.	.	X=Cluster1066_338XXXXDNA-TcMar-Tc1;ID=Cluster1066_338XXXXDNA-TcMar-Tc1;intact=TRUE
II	QG2082_V1	repeat_region	3769434	3769518	.	.	.	X=Cluster1066_339XXXXDNA-TcMar-Tc1;ID=Cluster1066_339XXXXDNA-TcMar-Tc1;intact=TRUE
II	QG2082_V1	repeat_region	3769519	3769533	.	.	.	X=Cluster1066_339XXXXDNA-TcMar-Tc1;ID=Cluster1066_339XXXXDNA-TcMar-Tc1;intact=TRUE
II	QG2082_V1	repeat_region	3769610	3769636	.	.	.	X=Cluster402_319XXXXDNA-TcMar-Tc1;ID=Cluster402_319XXXXDNA-TcMar-Tc1;intact=TRUE
II	QG2082_V1	repeat_region	3769637	3769966	.	.	.	X=Cluster434_700XXXXDNA-TcMar-Tc1;ID=Cluster434_700XXXXDNA-TcMar-Tc1;intact=TRUE
II	QG2082_V1	repeat_region	3771108	3771477	.	.	.	X=Cluster434_701XXXXDNA-TcMar-Tc1;ID=Cluster434_701XXXXDNA-TcMar-Tc1;intact=TRUE
II	QG2082_V1	repeat_region	3772202	3772318	.	.	.	X=Cluster106_47XXXXUnknown;ID=Cluster106_47XXXXUnknown;intact=TRUE
II	QG2082_V1	repeat_region	3772319	3772382	.	.	.	X=Cluster708_18XXXXDNA-TcMar-Tc1;ID=Cluster708_18XXXXDNA-TcMar-Tc1;intact=TRUE
II	QG2082_V1	repeat_region	3772388	3772574	.	.	.	X=Cluster350_44XXXXDNA-TcMar-Tc1;ID=Cluster350_44XXXXDNA-TcMar-Tc1;intact=TRUE
II	QG2082_V1	repeat_region	3772575	3772592	.	.	.	X=Cluster106_48XXXXUnknown;ID=Cluster106_48XXXXUnknown;intact=TRUE
II	QG2082_V1	repeat_region	3772593	3772633	.	.	.	X=Cluster106_48XXXXUnknown;ID=Cluster106_48XXXXUnknown;intact=TRUE
II	QG2082_V1	repeat_region	3772717	3772737	.	.	.	X=Cluster659_219XXXXUnknown;ID=Cluster659_219XXXXUnknown;intact=TRUE
II	QG2082_V1	repeat_region	3772738	3772809	.	.	.	X=Cluster305_1269XXXXDNA-TcMar-Tc1;ID=Cluster305_1269XXXXDNA-TcMar-Tc1;intact=TRUE
II	QG2082_V1	repeat_region	3772892	3772899	.	.	.	X=Cluster305_1270XXXXDNA-TcMar-Tc1;ID=Cluster305_1270XXXXDNA-TcMar-Tc1;intact=TRUE
II	QG2082_V1	repeat_region	3772900	3772965	.	.	.	X=Cluster305_1271XXXXDNA-TcMar-Tc1;ID=Cluster305_1271XXXXDNA-TcMar-Tc1;intact=TRUE
II	QG2082_V1	repeat_region	3772966	3772990	.	.	.	X=Cluster305_1271XXXXDNA-TcMar-Tc1;ID=Cluster305_1271XXXXDNA-TcMar-Tc1;intact=TRUE
II	QG2082_V1	repeat_region	3774127	3774340	.	.	.	X=Cluster748_11XXXXDNA-TcMar-Tc1;ID=Cluster748_11XXXXDNA-TcMar-Tc1;intact=TRUE
II	QG2082_V1	repeat_region	3774432	3774681	.	.	.	X=Cluster106_49XXXXUnknown;ID=Cluster106_49XXXXUnknown;intact=TRUE
II	QG2082_V1	repeat_region	3775203	3775237	.	.	.	X=GATAGTn_2XXXXSimple_repeat;ID=GATAGTn_2XXXXSimple_repeat;intact=TRUE
II	QG2082_V1	repeat_region	3775564	3775890	.	.	.	X=Cluster434_702XXXXDNA-TcMar-Tc1;ID=Cluster434_702XXXXDNA-TcMar-Tc1;intact=TRUE
II	QG2082_V1	repeat_region	3775891	3775923	.	.	.	X=Cluster402_320XXXXDNA-TcMar-Tc1;ID=Cluster402_320XXXXDNA-TcMar-Tc1;intact=TRUE
II	QG2082_V1	CDS	3776088	3776149	.	-	2	ID=CBEC_19071;Parent=CBEC_19049
II	QG2082_V1	exon	3776088	3776149	.	-	.	ID=CBEC_19050;Parent=CBEC_19049
II	QG2082_V1	gene	3776088	3789776	.	-	.	ID=CBEC_19048;Name=EVM prediction II.778;celegans_gene_ids=WBGene00003774;celegans_gene_names=nmr-1
II	QG2082_V1	mRNA	3776088	3789776	.	-	.	ID=CBEC_19049;Parent=CBEC_19048;Name=EVM prediction II.778;InterPro=IPR035161,IPR001828,IPR019594,IPR001320,IPR001638,IPR001508,IPR006629,IPR015683,IPR028082;Gene_Ontology=GO:0015276,GO:0016020,GO:0005216,GO:0038023,GO:0006811
II	QG2082_V1	intron	3776150	3776402	.	-	2	Parent=CBEC_19049;ID=CBEC_19049_intron
II	QG2082_V1	CDS	3776403	3776606	.	-	2	ID=CBEC_19072;Parent=CBEC_19049
II	QG2082_V1	exon	3776403	3776606	.	-	.	ID=CBEC_19051;Parent=CBEC_19049
II	QG2082_V1	intron	3776607	3777109	.	-	1	Parent=CBEC_19049;ID=CBEC_19049_intron
II	QG2082_V1	CDS	3777110	3777219	.	-	1	ID=CBEC_19073;Parent=CBEC_19049
II	QG2082_V1	exon	3777110	3777219	.	-	.	ID=CBEC_19052;Parent=CBEC_19049
II	QG2082_V1	intron	3777220	3777817	.	-	2	Parent=CBEC_19049;ID=CBEC_19049_intron
II	QG2082_V1	CDS	3777818	3777881	.	-	2	ID=CBEC_19074;Parent=CBEC_19049
II	QG2082_V1	exon	3777818	3777881	.	-	.	ID=CBEC_19053;Parent=CBEC_19049
II	QG2082_V1	intron	3777882	3777922	.	-	2	Parent=CBEC_19049;ID=CBEC_19049_intron
II	QG2082_V1	CDS	3777923	3778006	.	-	2	ID=CBEC_19075;Parent=CBEC_19049
II	QG2082_V1	exon	3777923	3778006	.	-	.	ID=CBEC_19054;Parent=CBEC_19049
II	QG2082_V1	intron	3778007	3779337	.	-	0	Parent=CBEC_19049;ID=CBEC_19049_intron
II	QG2082_V1	repeat_region	3778456	3778488	.	.	.	X=Cluster305_1272XXXXDNA-TcMar-Tc1;ID=Cluster305_1272XXXXDNA-TcMar-Tc1;intact=TRUE
II	QG2082_V1	repeat_region	3778489	3778562	.	.	.	X=Cluster305_1273XXXXDNA-TcMar-Tc1;ID=Cluster305_1273XXXXDNA-TcMar-Tc1;intact=TRUE
II	QG2082_V1	repeat_region	3778652	3778727	.	.	.	X=Cluster305_1274XXXXDNA-TcMar-Tc1;ID=Cluster305_1274XXXXDNA-TcMar-Tc1;intact=TRUE
II	QG2082_V1	repeat_region	3778728	3778762	.	.	.	X=Cluster305_1275XXXXDNA-TcMar-Tc1;ID=Cluster305_1275XXXXDNA-TcMar-Tc1;intact=TRUE
II	QG2082_V1	CDS	3779338	3779458	.	-	0	ID=CBEC_19076;Parent=CBEC_19049
II	QG2082_V1	exon	3779338	3779458	.	-	.	ID=CBEC_19055;Parent=CBEC_19049
II	QG2082_V1	intron	3779459	3781819	.	-	1	Parent=CBEC_19049;ID=CBEC_19049_intron
II	QG2082_V1	repeat_region	3779602	3779719	.	.	.	X=Cluster1066_340XXXXDNA-TcMar-Tc1;ID=Cluster1066_340XXXXDNA-TcMar-Tc1;intact=TRUE
II	QG2082_V1	repeat_region	3779738	3779771	.	.	.	X=Cluster1376_331XXXXUnknown;ID=Cluster1376_331XXXXUnknown;intact=TRUE
II	QG2082_V1	repeat_region	3779901	3779934	.	.	.	X=GTAGCAn_1XXXXSimple_repeat;ID=GTAGCAn_1XXXXSimple_repeat;intact=TRUE
II	QG2082_V1	repeat_region	3780972	3781124	.	.	.	X=Cluster129_141XXXXDNA-TcMar-Tc1;ID=Cluster129_141XXXXDNA-TcMar-Tc1;intact=TRUE
II	QG2082_V1	CDS	3781820	3782087	.	-	1	ID=CBEC_19077;Parent=CBEC_19049
II	QG2082_V1	exon	3781820	3782087	.	-	.	ID=CBEC_19056;Parent=CBEC_19049
II	QG2082_V1	intron	3782088	3782130	.	-	0	Parent=CBEC_19049;ID=CBEC_19049_intron
II	QG2082_V1	CDS	3782131	3782222	.	-	0	ID=CBEC_19078;Parent=CBEC_19049
II	QG2082_V1	exon	3782131	3782222	.	-	.	ID=CBEC_19057;Parent=CBEC_19049
II	QG2082_V1	intron	3782223	3783402	.	-	2	Parent=CBEC_19049;ID=CBEC_19049_intron
II	QG2082_V1	repeat_region	3782581	3782748	.	.	.	X=Cluster247_11XXXXUnknown;ID=Cluster247_11XXXXUnknown;intact=TRUE
II	QG2082_V1	CDS	3783403	3783509	.	-	2	ID=CBEC_19079;Parent=CBEC_19049
II	QG2082_V1	exon	3783403	3783509	.	-	.	ID=CBEC_19058;Parent=CBEC_19049
II	QG2082_V1	intron	3783510	3783555	.	-	0	Parent=CBEC_19049;ID=CBEC_19049_intron
II	QG2082_V1	CDS	3783556	3783751	.	-	0	ID=CBEC_19080;Parent=CBEC_19049
II	QG2082_V1	exon	3783556	3783751	.	-	.	ID=CBEC_19059;Parent=CBEC_19049
II	QG2082_V1	intron	3783752	3784107	.	-	0	Parent=CBEC_19049;ID=CBEC_19049_intron
II	QG2082_V1	repeat_region	3783834	3784033	.	.	.	X=Cluster535_81XXXXDNA-TcMar-Tc1;ID=Cluster535_81XXXXDNA-TcMar-Tc1;intact=TRUE
II	QG2082_V1	CDS	3784108	3784242	.	-	0	ID=CBEC_19081;Parent=CBEC_19049
II	QG2082_V1	exon	3784108	3784242	.	-	.	ID=CBEC_19060;Parent=CBEC_19049
II	QG2082_V1	intron	3784243	3784817	.	-	2	Parent=CBEC_19049;ID=CBEC_19049_intron
II	QG2082_V1	repeat_region	3784423	3784472	.	.	.	X=Cluster350_45XXXXDNA-TcMar-Tc1;ID=Cluster350_45XXXXDNA-TcMar-Tc1;intact=TRUE
II	QG2082_V1	repeat_region	3784474	3784687	.	.	.	X=Cluster1387_82XXXXDNA-TcMar-Tc1;ID=Cluster1387_82XXXXDNA-TcMar-Tc1;intact=TRUE
II	QG2082_V1	CDS	3784818	3784966	.	-	2	ID=CBEC_19082;Parent=CBEC_19049
II	QG2082_V1	exon	3784818	3784966	.	-	.	ID=CBEC_19061;Parent=CBEC_19049
II	QG2082_V1	intron	3784967	3785008	.	-	0	Parent=CBEC_19049;ID=CBEC_19049_intron
II	QG2082_V1	CDS	3785009	3785285	.	-	0	ID=CBEC_19083;Parent=CBEC_19049
II	QG2082_V1	exon	3785009	3785285	.	-	.	ID=CBEC_19062;Parent=CBEC_19049
II	QG2082_V1	intron	3785286	3786042	.	-	0	Parent=CBEC_19049;ID=CBEC_19049_intron
II	QG2082_V1	CDS	3786043	3786195	.	-	0	ID=CBEC_19084;Parent=CBEC_19049
II	QG2082_V1	exon	3786043	3786195	.	-	.	ID=CBEC_19063;Parent=CBEC_19049
II	QG2082_V1	intron	3786196	3786242	.	-	0	Parent=CBEC_19049;ID=CBEC_19049_intron
II	QG2082_V1	CDS	3786243	3786323	.	-	0	ID=CBEC_19085;Parent=CBEC_19049
II	QG2082_V1	exon	3786243	3786323	.	-	.	ID=CBEC_19064;Parent=CBEC_19049
II	QG2082_V1	intron	3786324	3786364	.	-	0	Parent=CBEC_19049;ID=CBEC_19049_intron
II	QG2082_V1	CDS	3786365	3786469	.	-	0	ID=CBEC_19086;Parent=CBEC_19049
II	QG2082_V1	exon	3786365	3786469	.	-	.	ID=CBEC_19065;Parent=CBEC_19049
II	QG2082_V1	intron	3786470	3786691	.	-	0	Parent=CBEC_19049;ID=CBEC_19049_intron
II	QG2082_V1	CDS	3786692	3786898	.	-	0	ID=CBEC_19087;Parent=CBEC_19049
II	QG2082_V1	exon	3786692	3786898	.	-	.	ID=CBEC_19066;Parent=CBEC_19049
II	QG2082_V1	intron	3786899	3787906	.	-	1	Parent=CBEC_19049;ID=CBEC_19049_intron
II	QG2082_V1	repeat_region	3786917	3787019	.	.	.	X=Cluster305_1276XXXXDNA-TcMar-Tc1;ID=Cluster305_1276XXXXDNA-TcMar-Tc1;intact=TRUE
II	QG2082_V1	repeat_region	3787119	3787194	.	.	.	X=Cluster305_1277XXXXDNA-TcMar-Tc1;ID=Cluster305_1277XXXXDNA-TcMar-Tc1;intact=TRUE
II	QG2082_V1	repeat_region	3787195	3787225	.	.	.	X=Cluster305_1278XXXXDNA-TcMar-Tc1;ID=Cluster305_1278XXXXDNA-TcMar-Tc1;intact=TRUE
II	QG2082_V1	repeat_region	3787434	3787530	.	.	.	X=Cluster305_1279XXXXDNA-TcMar-Tc1;ID=Cluster305_1279XXXXDNA-TcMar-Tc1;intact=TRUE
II	QG2082_V1	repeat_region	3787604	3787613	.	.	.	X=Cluster305_1280XXXXDNA-TcMar-Tc1;ID=Cluster305_1280XXXXDNA-TcMar-Tc1;intact=TRUE
II	QG2082_V1	repeat_region	3787614	3787679	.	.	.	X=Cluster305_1281XXXXDNA-TcMar-Tc1;ID=Cluster305_1281XXXXDNA-TcMar-Tc1;intact=TRUE
II	QG2082_V1	repeat_region	3787680	3787700	.	.	.	X=Cluster305_1281XXXXDNA-TcMar-Tc1;ID=Cluster305_1281XXXXDNA-TcMar-Tc1;intact=TRUE
II	QG2082_V1	repeat_region	3787734	3787847	.	.	.	X=Cluster1016_48XXXXDNA-TcMar-Tc1;ID=Cluster1016_48XXXXDNA-TcMar-Tc1;intact=TRUE
II	QG2082_V1	CDS	3787907	3788312	.	-	1	ID=CBEC_19088;Parent=CBEC_19049
II	QG2082_V1	exon	3787907	3788312	.	-	.	ID=CBEC_19067;Parent=CBEC_19049
II	QG2082_V1	intron	3788313	3789119	.	-	0	Parent=CBEC_19049;ID=CBEC_19049_intron
II	QG2082_V1	repeat_region	3788741	3788931	.	.	.	X=Cluster1387_83XXXXDNA-TcMar-Tc1;ID=Cluster1387_83XXXXDNA-TcMar-Tc1;intact=TRUE
II	QG2082_V1	CDS	3789120	3789220	.	-	0	ID=CBEC_19089;Parent=CBEC_19049
II	QG2082_V1	exon	3789120	3789220	.	-	.	ID=CBEC_19068;Parent=CBEC_19049
II	QG2082_V1	intron	3789221	3789551	.	-	0	Parent=CBEC_19049;ID=CBEC_19049_intron
II	QG2082_V1	CDS	3789552	3789638	.	-	0	ID=CBEC_19090;Parent=CBEC_19049
II	QG2082_V1	exon	3789552	3789638	.	-	.	ID=CBEC_19069;Parent=CBEC_19049
II	QG2082_V1	intron	3789639	3789683	.	-	0	Parent=CBEC_19049;ID=CBEC_19049_intron
II	QG2082_V1	CDS	3789684	3789776	.	-	0	ID=CBEC_19091;Parent=CBEC_19049
II	QG2082_V1	exon	3789684	3789776	.	-	.	ID=CBEC_19070;Parent=CBEC_19049
II	QG2082_V1	repeat_region	3790931	3791008	.	.	.	X=Cluster1095_29XXXXUnknown;ID=Cluster1095_29XXXXUnknown;intact=TRUE
II	QG2082_V1	repeat_region	3791522	3791535	.	.	.	X=Cluster1066_341XXXXDNA-TcMar-Tc1;ID=Cluster1066_341XXXXDNA-TcMar-Tc1;intact=TRUE
II	QG2082_V1	repeat_region	3791536	3791623	.	.	.	X=Cluster1066_342XXXXDNA-TcMar-Tc1;ID=Cluster1066_342XXXXDNA-TcMar-Tc1;intact=TRUE
II	QG2082_V1	repeat_region	3791624	3791637	.	.	.	X=Cluster1066_342XXXXDNA-TcMar-Tc1;ID=Cluster1066_342XXXXDNA-TcMar-Tc1;intact=TRUE
II	QG2082_V1	repeat_region	3791656	3791688	.	.	.	X=Cluster1376_332XXXXUnknown;ID=Cluster1376_332XXXXUnknown;intact=TRUE
II	QG2082_V1	repeat_region	3792717	3793087	.	.	.	X=Cluster434_703XXXXDNA-TcMar-Tc1;ID=Cluster434_703XXXXDNA-TcMar-Tc1;intact=TRUE
II	QG2082_V1	repeat_region	3793966	3793995	.	.	.	X=Cluster402_321XXXXDNA-TcMar-Tc1;ID=Cluster402_321XXXXDNA-TcMar-Tc1;intact=TRUE
II	QG2082_V1	repeat_region	3793996	3794354	.	.	.	X=Cluster434_704XXXXDNA-TcMar-Tc1;ID=Cluster434_704XXXXDNA-TcMar-Tc1;intact=TRUE
II	QG2082_V1	CDS	3794906	3795017	.	+	0	ID=CBEC_19108;Parent=CBEC_19103
II	QG2082_V1	exon	3794906	3795017	.	+	.	ID=CBEC_19104;Parent=CBEC_19103
II	QG2082_V1	gene	3794906	3796982	.	+	.	ID=CBEC_19102;Name=EVM prediction II.779;celegans_gene_ids=WBGene00023407;celegans_gene_names=cex-1
II	QG2082_V1	mRNA	3794906	3796982	.	+	.	ID=CBEC_19103;Parent=CBEC_19102;Name=EVM prediction II.779;InterPro=IPR018247,IPR011992,IPR002048;Gene_Ontology=GO:0005509
II	QG2082_V1	intron	3795018	3795061	.	+	2	Parent=CBEC_19103;ID=CBEC_19103_intron
II	QG2082_V1	CDS	3795062	3795114	.	+	2	ID=CBEC_19109;Parent=CBEC_19103
II	QG2082_V1	exon	3795062	3795114	.	+	.	ID=CBEC_19105;Parent=CBEC_19103
II	QG2082_V1	intron	3795115	3795562	.	+	0	Parent=CBEC_19103;ID=CBEC_19103_intron
II	QG2082_V1	CDS	3795563	3795883	.	+	0	ID=CBEC_19110;Parent=CBEC_19103
II	QG2082_V1	exon	3795563	3795883	.	+	.	ID=CBEC_19106;Parent=CBEC_19103
II	QG2082_V1	intron	3795884	3796856	.	+	0	Parent=CBEC_19103;ID=CBEC_19103_intron
II	QG2082_V1	CDS	3796857	3796982	.	+	0	ID=CBEC_19111;Parent=CBEC_19103
II	QG2082_V1	exon	3796857	3796982	.	+	.	ID=CBEC_19107;Parent=CBEC_19103
II	QG2082_V1	repeat_region	3798007	3798222	.	.	.	X=Cluster1387_84XXXXDNA-TcMar-Tc1;ID=Cluster1387_84XXXXDNA-TcMar-Tc1;intact=TRUE
II	QG2082_V1	repeat_region	3799422	3799793	.	.	.	X=Cluster434_705XXXXDNA-TcMar-Tc1;ID=Cluster434_705XXXXDNA-TcMar-Tc1;intact=TRUE
II	QG2082_V1	repeat_region	3799794	3799849	.	.	.	X=Cluster402_322XXXXDNA-TcMar-Tc1;ID=Cluster402_322XXXXDNA-TcMar-Tc1;intact=TRUE
II	QG2082_V1	repeat_region	3800000	3800033	.	.	.	X=Cluster1376_333XXXXUnknown;ID=Cluster1376_333XXXXUnknown;intact=TRUE
II	QG2082_V1	repeat_region	3800052	3800067	.	.	.	X=Cluster1066_343XXXXDNA-TcMar-Tc1;ID=Cluster1066_343XXXXDNA-TcMar-Tc1;intact=TRUE
II	QG2082_V1	repeat_region	3800068	3800152	.	.	.	X=Cluster1066_344XXXXDNA-TcMar-Tc1;ID=Cluster1066_344XXXXDNA-TcMar-Tc1;intact=TRUE
II	QG2082_V1	repeat_region	3800153	3800165	.	.	.	X=Cluster910_298XXXXUnknown;ID=Cluster910_298XXXXUnknown;intact=TRUE
II	QG2082_V1	repeat_region	3800166	3800168	.	.	.	X=Cluster1066_344XXXXDNA-TcMar-Tc1;ID=Cluster1066_344XXXXDNA-TcMar-Tc1;intact=TRUE
II	QG2082_V1	repeat_region	3800187	3800220	.	.	.	X=Cluster1376_334XXXXUnknown;ID=Cluster1376_334XXXXUnknown;intact=TRUE
II	QG2082_V1	repeat_region	3800813	3800826	.	.	.	X=Cluster1066_345XXXXDNA-TcMar-Tc1;ID=Cluster1066_345XXXXDNA-TcMar-Tc1;intact=TRUE
II	QG2082_V1	repeat_region	3800827	3800913	.	.	.	X=Cluster1066_346XXXXDNA-TcMar-Tc1;ID=Cluster1066_346XXXXDNA-TcMar-Tc1;intact=TRUE
II	QG2082_V1	repeat_region	3800914	3800926	.	.	.	X=Cluster910_299XXXXUnknown;ID=Cluster910_299XXXXUnknown;intact=TRUE
II	QG2082_V1	repeat_region	3800927	3800929	.	.	.	X=Cluster1066_346XXXXDNA-TcMar-Tc1;ID=Cluster1066_346XXXXDNA-TcMar-Tc1;intact=TRUE
II	QG2082_V1	repeat_region	3800948	3800981	.	.	.	X=Cluster1376_335XXXXUnknown;ID=Cluster1376_335XXXXUnknown;intact=TRUE
II	QG2082_V1	repeat_region	3801008	3801037	.	.	.	X=TTTTCn_1XXXXSimple_repeat;ID=TTTTCn_1XXXXSimple_repeat;intact=TRUE
II	QG2082_V1	repeat_region	3801808	3802146	.	.	.	X=Cluster434_706XXXXDNA-TcMar-Tc1;ID=Cluster434_706XXXXDNA-TcMar-Tc1;intact=TRUE
II	QG2082_V1	repeat_region	3802147	3802174	.	.	.	X=Cluster402_323XXXXDNA-TcMar-Tc1;ID=Cluster402_323XXXXDNA-TcMar-Tc1;intact=TRUE
II	QG2082_V1	repeat_region	3802940	3802953	.	.	.	X=Cluster911_12XXXXDNA-CMC-Chapaev;ID=Cluster911_12XXXXDNA-CMC-Chapaev;intact=TRUE
II	QG2082_V1	repeat_region	3802954	3803188	.	.	.	X=Cluster911_13XXXXDNA-CMC-Chapaev;ID=Cluster911_13XXXXDNA-CMC-Chapaev;intact=TRUE
II	QG2082_V1	repeat_region	3804539	3804738	.	.	.	X=Cluster1226_54XXXXDNA-TcMar-Tc1;ID=Cluster1226_54XXXXDNA-TcMar-Tc1;intact=TRUE
II	QG2082_V1	repeat_region	3804739	3804835	.	.	.	X=Cluster1379_41XXXXDNA-TcMar-Tc1;ID=Cluster1379_41XXXXDNA-TcMar-Tc1;intact=TRUE
II	QG2082_V1	repeat_region	3804836	3804912	.	.	.	X=Cluster1379_41XXXXDNA-TcMar-Tc1;ID=Cluster1379_41XXXXDNA-TcMar-Tc1;intact=TRUE
II	QG2082_V1	repeat_region	3804913	3804925	.	.	.	X=Cluster1379_42XXXXDNA-TcMar-Tc1;ID=Cluster1379_42XXXXDNA-TcMar-Tc1;intact=TRUE
II	QG2082_V1	repeat_region	3804926	3805050	.	.	.	X=Cluster1379_42XXXXDNA-TcMar-Tc1;ID=Cluster1379_42XXXXDNA-TcMar-Tc1;intact=TRUE
II	QG2082_V1	repeat_region	3806141	3806526	.	.	.	X=Cluster437_31XXXXDNA-TcMar-Tc1;ID=Cluster437_31XXXXDNA-TcMar-Tc1;intact=TRUE
II	QG2082_V1	repeat_region	3806756	3807079	.	.	.	X=Cluster434_707XXXXDNA-TcMar-Tc1;ID=Cluster434_707XXXXDNA-TcMar-Tc1;intact=TRUE
II	QG2082_V1	repeat_region	3808346	3808379	.	.	.	X=Cluster1376_336XXXXUnknown;ID=Cluster1376_336XXXXUnknown;intact=TRUE
II	QG2082_V1	repeat_region	3808398	3808399	.	.	.	X=Cluster487_153XXXXDNA-TcMar-Tc1;ID=Cluster487_153XXXXDNA-TcMar-Tc1;intact=TRUE
II	QG2082_V1	repeat_region	3808400	3808413	.	.	.	X=Cluster910_300XXXXUnknown;ID=Cluster910_300XXXXUnknown;intact=TRUE
II	QG2082_V1	repeat_region	3808414	3808489	.	.	.	X=Cluster1066_347XXXXDNA-TcMar-Tc1;ID=Cluster1066_347XXXXDNA-TcMar-Tc1;intact=TRUE
II	QG2082_V1	repeat_region	3808490	3808514	.	.	.	X=Cluster1066_347XXXXDNA-TcMar-Tc1;ID=Cluster1066_347XXXXDNA-TcMar-Tc1;intact=TRUE
II	QG2082_V1	repeat_region	3808533	3808566	.	.	.	X=Cluster1376_337XXXXUnknown;ID=Cluster1376_337XXXXUnknown;intact=TRUE
II	QG2082_V1	repeat_region	3809035	3809084	.	.	.	X=TCn_70XXXXSimple_repeat;ID=TCn_70XXXXSimple_repeat;intact=TRUE
II	QG2082_V1	CDS	3809104	3809276	.	+	0	ID=CBEC_19130;Parent=CBEC_19123
II	QG2082_V1	exon	3809104	3809276	.	+	.	ID=CBEC_19124;Parent=CBEC_19123
II	QG2082_V1	gene	3809104	3814324	.	+	.	ID=CBEC_19122;Name=EVM prediction II.780;celegans_gene_ids=WBGene00000969;celegans_gene_names=dhs-5
II	QG2082_V1	mRNA	3809104	3814324	.	+	.	ID=CBEC_19123;Parent=CBEC_19122;Name=EVM prediction II.780;InterPro=IPR036291,IPR002347
II	QG2082_V1	intron	3809277	3809363	.	+	1	Parent=CBEC_19123;ID=CBEC_19123_intron
II	QG2082_V1	CDS	3809364	3809584	.	+	1	ID=CBEC_19131;Parent=CBEC_19123
II	QG2082_V1	exon	3809364	3809584	.	+	.	ID=CBEC_19125;Parent=CBEC_19123
II	QG2082_V1	intron	3809585	3810625	.	+	2	Parent=CBEC_19123;ID=CBEC_19123_intron
II	QG2082_V1	repeat_region	3809748	3810091	.	.	.	X=Cluster434_708XXXXDNA-TcMar-Tc1;ID=Cluster434_708XXXXDNA-TcMar-Tc1;intact=TRUE
II	QG2082_V1	repeat_region	3810092	3810118	.	.	.	X=Cluster1323_156XXXXUnknown;ID=Cluster1323_156XXXXUnknown;intact=TRUE
II	QG2082_V1	repeat_region	3810119	3810125	.	.	.	X=Cluster1323_156XXXXUnknown;ID=Cluster1323_156XXXXUnknown;intact=TRUE
II	QG2082_V1	CDS	3810626	3810733	.	+	2	ID=CBEC_19132;Parent=CBEC_19123
II	QG2082_V1	exon	3810626	3810733	.	+	.	ID=CBEC_19126;Parent=CBEC_19123
II	QG2082_V1	intron	3810734	3812567	.	+	2	Parent=CBEC_19123;ID=CBEC_19123_intron
II	QG2082_V1	repeat_region	3810971	3810987	.	.	.	X=Cn_26XXXXSimple_repeat;ID=Cn_26XXXXSimple_repeat;intact=TRUE
II	QG2082_V1	repeat_region	3811216	3811585	.	.	.	X=Cluster434_709XXXXDNA-TcMar-Tc1;ID=Cluster434_709XXXXDNA-TcMar-Tc1;intact=TRUE
II	QG2082_V1	CDS	3812568	3812785	.	+	2	ID=CBEC_19133;Parent=CBEC_19123
II	QG2082_V1	exon	3812568	3812785	.	+	.	ID=CBEC_19127;Parent=CBEC_19123
II	QG2082_V1	intron	3812786	3813632	.	+	0	Parent=CBEC_19123;ID=CBEC_19123_intron
II	QG2082_V1	repeat_region	3812880	3813136	.	.	.	X=Cluster434_710XXXXDNA-TcMar-Tc1;ID=Cluster434_710XXXXDNA-TcMar-Tc1;intact=TRUE
II	QG2082_V1	repeat_region	3813237	3813364	.	.	.	X=Cluster402_324XXXXDNA-TcMar-Tc1;ID=Cluster402_324XXXXDNA-TcMar-Tc1;intact=TRUE
II	QG2082_V1	repeat_region	3813445	3813520	.	.	.	X=Cluster402_325XXXXDNA-TcMar-Tc1;ID=Cluster402_325XXXXDNA-TcMar-Tc1;intact=TRUE
II	QG2082_V1	repeat_region	3813521	3813521	.	.	.	X=Cluster434_711XXXXDNA-TcMar-Tc1;ID=Cluster434_711XXXXDNA-TcMar-Tc1;intact=TRUE
II	QG2082_V1	repeat_region	3813522	3813583	.	.	.	X=Cluster434_711XXXXDNA-TcMar-Tc1;ID=Cluster434_711XXXXDNA-TcMar-Tc1;intact=TRUE
II	QG2082_V1	CDS	3813633	3813737	.	+	0	ID=CBEC_19134;Parent=CBEC_19123
II	QG2082_V1	exon	3813633	3813737	.	+	.	ID=CBEC_19128;Parent=CBEC_19123
II	QG2082_V1	intron	3813738	3813814	.	+	0	Parent=CBEC_19123;ID=CBEC_19123_intron
II	QG2082_V1	CDS	3813815	3814096	.	+	0	ID=CBEC_19135;Parent=CBEC_19123
II	QG2082_V1	exon	3813815	3814324	.	+	.	ID=CBEC_19129;Parent=CBEC_19123
II	QG2082_V1	three_prime_UTR	3814097	3814324	.	+	.	ID=CBEC_19136;Parent=CBEC_19123
II	QG2082_V1	repeat_region	3814581	3814698	.	.	.	X=Cluster1349_29XXXXDNA-CMC-Chapaev;ID=Cluster1349_29XXXXDNA-CMC-Chapaev;intact=TRUE
II	QG2082_V1	exon	3814893	3815169	.	+	.	ID=CBEC_19149;Parent=CBEC_19148
II	QG2082_V1	five_prime_UTR	3814893	3814914	.	+	.	ID=CBEC_19161;Parent=CBEC_19148
II	QG2082_V1	gene	3814893	3817130	.	+	.	ID=CBEC_19147;Name=EVM prediction II.781;celegans_gene_ids=WBGene00000935;celegans_gene_names=daz-1
II	QG2082_V1	mRNA	3814893	3817130	.	+	.	ID=CBEC_19148;Parent=CBEC_19147;Name=EVM prediction II.781;InterPro=IPR000504,IPR035979,IPR034988,IPR012677;Gene_Ontology=GO:0003723,GO:0003676
II	QG2082_V1	CDS	3814915	3815169	.	+	0	ID=CBEC_19155;Parent=CBEC_19148
II	QG2082_V1	intron	3815170	3815215	.	+	0	Parent=CBEC_19148;ID=CBEC_19148_intron
II	QG2082_V1	CDS	3815216	3815447	.	+	0	ID=CBEC_19156;Parent=CBEC_19148
II	QG2082_V1	exon	3815216	3815447	.	+	.	ID=CBEC_19150;Parent=CBEC_19148
II	QG2082_V1	intron	3815448	3815489	.	+	2	Parent=CBEC_19148;ID=CBEC_19148_intron
II	QG2082_V1	CDS	3815490	3815738	.	+	2	ID=CBEC_19157;Parent=CBEC_19148
II	QG2082_V1	exon	3815490	3815738	.	+	.	ID=CBEC_19151;Parent=CBEC_19148
II	QG2082_V1	intron	3815739	3815813	.	+	2	Parent=CBEC_19148;ID=CBEC_19148_intron
II	QG2082_V1	CDS	3815814	3816109	.	+	2	ID=CBEC_19158;Parent=CBEC_19148
II	QG2082_V1	exon	3815814	3816109	.	+	.	ID=CBEC_19152;Parent=CBEC_19148
II	QG2082_V1	intron	3816110	3816156	.	+	0	Parent=CBEC_19148;ID=CBEC_19148_intron
II	QG2082_V1	CDS	3816157	3816508	.	+	0	ID=CBEC_19159;Parent=CBEC_19148
II	QG2082_V1	exon	3816157	3816508	.	+	.	ID=CBEC_19153;Parent=CBEC_19148
II	QG2082_V1	intron	3816509	3816554	.	+	2	Parent=CBEC_19148;ID=CBEC_19148_intron
II	QG2082_V1	CDS	3816555	3816676	.	+	2	ID=CBEC_19160;Parent=CBEC_19148
II	QG2082_V1	exon	3816555	3817130	.	+	.	ID=CBEC_19154;Parent=CBEC_19148
II	QG2082_V1	three_prime_UTR	3816677	3817130	.	+	.	ID=CBEC_19162;Parent=CBEC_19148
II	QG2082_V1	repeat_region	3818445	3818730	.	.	.	X=Cluster1514_34XXXXUnknown;ID=Cluster1514_34XXXXUnknown;intact=TRUE
II	QG2082_V1	repeat_region	3818735	3819015	.	.	.	X=Cluster434_712XXXXDNA-TcMar-Tc1;ID=Cluster434_712XXXXDNA-TcMar-Tc1;intact=TRUE
II	QG2082_V1	repeat_region	3821163	3821195	.	.	.	X=Cluster54_291XXXXDNA-CMC-Chapaev;ID=Cluster54_291XXXXDNA-CMC-Chapaev;intact=TRUE
II	QG2082_V1	repeat_region	3821688	3821713	.	.	.	X=GAn_12XXXXSimple_repeat;ID=GAn_12XXXXSimple_repeat;intact=TRUE
II	QG2082_V1	repeat_region	3822115	3822182	.	.	.	X=Cluster305_1282XXXXDNA-TcMar-Tc1;ID=Cluster305_1282XXXXDNA-TcMar-Tc1;intact=TRUE
II	QG2082_V1	repeat_region	3822187	3822545	.	.	.	X=Cluster902_33XXXXDNA-CMC-Chapaev;ID=Cluster902_33XXXXDNA-CMC-Chapaev;intact=TRUE
II	QG2082_V1	repeat_region	3822546	3822547	.	.	.	X=Cluster911_14XXXXDNA-CMC-Chapaev;ID=Cluster911_14XXXXDNA-CMC-Chapaev;intact=TRUE
II	QG2082_V1	repeat_region	3822548	3822580	.	.	.	X=Cluster954_17XXXXDNA-TcMar-Tc1;ID=Cluster954_17XXXXDNA-TcMar-Tc1;intact=TRUE
II	QG2082_V1	repeat_region	3822581	3822776	.	.	.	X=Cluster911_14XXXXDNA-CMC-Chapaev;ID=Cluster911_14XXXXDNA-CMC-Chapaev;intact=TRUE
II	QG2082_V1	repeat_region	3825040	3825070	.	.	.	X=TTCTCTn_4XXXXSimple_repeat;ID=TTCTCTn_4XXXXSimple_repeat;intact=TRUE
II	QG2082_V1	repeat_region	3825701	3825741	.	.	.	X=TTTTCn_2XXXXSimple_repeat;ID=TTTTCn_2XXXXSimple_repeat;intact=TRUE
II	QG2082_V1	CDS	3826302	3826402	.	+	0	ID=CBEC_19190;Parent=CBEC_19174
II	QG2082_V1	exon	3826302	3826402	.	+	.	ID=CBEC_19175;Parent=CBEC_19174
II	QG2082_V1	gene	3826302	3835058	.	+	.	ID=CBEC_19173;Name=EVM prediction II.782;celegans_gene_ids=WBGene00000548;celegans_gene_names=clr-1
II	QG2082_V1	mRNA	3826302	3835058	.	+	.	ID=CBEC_19174;Parent=CBEC_19173;Name=EVM prediction II.782;InterPro=IPR007110,IPR000242,IPR016130,IPR003961,IPR036179,IPR029021,IPR036116,IPR013783,IPR000387,IPR003595,IPR003599;Gene_Ontology=GO:0004725,GO:0006470,GO:0016311,GO:0005515
II	QG2082_V1	intron	3826403	3826610	.	+	1	Parent=CBEC_19174;ID=CBEC_19174_intron
II	QG2082_V1	CDS	3826611	3826717	.	+	1	ID=CBEC_19191;Parent=CBEC_19174
II	QG2082_V1	exon	3826611	3826717	.	+	.	ID=CBEC_19176;Parent=CBEC_19174
II	QG2082_V1	intron	3826718	3826873	.	+	2	Parent=CBEC_19174;ID=CBEC_19174_intron
II	QG2082_V1	CDS	3826874	3826978	.	+	2	ID=CBEC_19192;Parent=CBEC_19174
II	QG2082_V1	exon	3826874	3826978	.	+	.	ID=CBEC_19177;Parent=CBEC_19174
II	QG2082_V1	intron	3826979	3827056	.	+	2	Parent=CBEC_19174;ID=CBEC_19174_intron
II	QG2082_V1	CDS	3827057	3827163	.	+	2	ID=CBEC_19193;Parent=CBEC_19174
II	QG2082_V1	exon	3827057	3827163	.	+	.	ID=CBEC_19178;Parent=CBEC_19174
II	QG2082_V1	intron	3827164	3827808	.	+	0	Parent=CBEC_19174;ID=CBEC_19174_intron
II	QG2082_V1	CDS	3827809	3827911	.	+	0	ID=CBEC_19194;Parent=CBEC_19174
II	QG2082_V1	exon	3827809	3827911	.	+	.	ID=CBEC_19179;Parent=CBEC_19174
II	QG2082_V1	intron	3827912	3828519	.	+	2	Parent=CBEC_19174;ID=CBEC_19174_intron
II	QG2082_V1	repeat_region	3828025	3828363	.	.	.	X=Cluster434_713XXXXDNA-TcMar-Tc1;ID=Cluster434_713XXXXDNA-TcMar-Tc1;intact=TRUE
II	QG2082_V1	repeat_region	3828364	3828392	.	.	.	X=Cluster402_326XXXXDNA-TcMar-Tc1;ID=Cluster402_326XXXXDNA-TcMar-Tc1;intact=TRUE
II	QG2082_V1	repeat_region	3828405	3828516	.	.	.	X=Cluster250_22XXXXUnknown;ID=Cluster250_22XXXXUnknown;intact=TRUE
II	QG2082_V1	CDS	3828520	3828701	.	+	2	ID=CBEC_19195;Parent=CBEC_19174
II	QG2082_V1	exon	3828520	3828701	.	+	.	ID=CBEC_19180;Parent=CBEC_19174
II	QG2082_V1	intron	3828702	3828752	.	+	0	Parent=CBEC_19174;ID=CBEC_19174_intron
II	QG2082_V1	repeat_region	3828710	3828744	.	.	.	X=TCTGAAn_6XXXXSimple_repeat;ID=TCTGAAn_6XXXXSimple_repeat;intact=TRUE
II	QG2082_V1	CDS	3828753	3828903	.	+	0	ID=CBEC_19196;Parent=CBEC_19174
II	QG2082_V1	exon	3828753	3828903	.	+	.	ID=CBEC_19181;Parent=CBEC_19174
II	QG2082_V1	intron	3828904	3829170	.	+	2	Parent=CBEC_19174;ID=CBEC_19174_intron
II	QG2082_V1	CDS	3829171	3829267	.	+	2	ID=CBEC_19197;Parent=CBEC_19174
II	QG2082_V1	exon	3829171	3829267	.	+	.	ID=CBEC_19182;Parent=CBEC_19174
II	QG2082_V1	intron	3829268	3829956	.	+	1	Parent=CBEC_19174;ID=CBEC_19174_intron
II	QG2082_V1	repeat_region	3829289	3829575	.	.	.	X=TTCTGAAGGCn_1XXXXSimple_repeat;ID=TTCTGAAGGCn_1XXXXSimple_repeat;intact=TRUE
II	QG2082_V1	CDS	3829957	3830129	.	+	1	ID=CBEC_19198;Parent=CBEC_19174
II	QG2082_V1	exon	3829957	3830129	.	+	.	ID=CBEC_19183;Parent=CBEC_19174
II	QG2082_V1	intron	3830130	3830262	.	+	2	Parent=CBEC_19174;ID=CBEC_19174_intron
II	QG2082_V1	CDS	3830263	3830678	.	+	2	ID=CBEC_19199;Parent=CBEC_19174
II	QG2082_V1	exon	3830263	3830678	.	+	.	ID=CBEC_19184;Parent=CBEC_19174
II	QG2082_V1	intron	3830679	3831259	.	+	0	Parent=CBEC_19174;ID=CBEC_19174_intron
II	QG2082_V1	repeat_region	3830934	3831041	.	.	.	X=Cluster1191_59XXXXUnknown;ID=Cluster1191_59XXXXUnknown;intact=TRUE
II	QG2082_V1	CDS	3831260	3831729	.	+	0	ID=CBEC_19200;Parent=CBEC_19174
II	QG2082_V1	exon	3831260	3831729	.	+	.	ID=CBEC_19185;Parent=CBEC_19174
II	QG2082_V1	intron	3831730	3832184	.	+	1	Parent=CBEC_19174;ID=CBEC_19174_intron
II	QG2082_V1	repeat_region	3831870	3832030	.	.	.	X=Cluster250_23XXXXUnknown;ID=Cluster250_23XXXXUnknown;intact=TRUE
II	QG2082_V1	CDS	3832185	3833027	.	+	1	ID=CBEC_19201;Parent=CBEC_19174
II	QG2082_V1	exon	3832185	3833027	.	+	.	ID=CBEC_19186;Parent=CBEC_19174
II	QG2082_V1	repeat_region	3832351	3832417	.	.	.	X=ATCGTCn_1XXXXSimple_repeat;ID=ATCGTCn_1XXXXSimple_repeat;intact=TRUE
II	QG2082_V1	intron	3833028	3833438	.	+	1	Parent=CBEC_19174;ID=CBEC_19174_intron
II	QG2082_V1	repeat_region	3833081	3833216	.	.	.	X=Cluster1341_30XXXXUnknown;ID=Cluster1341_30XXXXUnknown;intact=TRUE
II	QG2082_V1	CDS	3833439	3834369	.	+	1	ID=CBEC_19202;Parent=CBEC_19174
II	QG2082_V1	exon	3833439	3834369	.	+	.	ID=CBEC_19187;Parent=CBEC_19174
II	QG2082_V1	intron	3834370	3834415	.	+	0	Parent=CBEC_19174;ID=CBEC_19174_intron
II	QG2082_V1	CDS	3834416	3834720	.	+	0	ID=CBEC_19203;Parent=CBEC_19174
II	QG2082_V1	exon	3834416	3834720	.	+	.	ID=CBEC_19188;Parent=CBEC_19174
II	QG2082_V1	intron	3834721	3834862	.	+	1	Parent=CBEC_19174;ID=CBEC_19174_intron
II	QG2082_V1	CDS	3834863	3835058	.	+	1	ID=CBEC_19204;Parent=CBEC_19174
II	QG2082_V1	exon	3834863	3835058	.	+	.	ID=CBEC_19189;Parent=CBEC_19174
II	QG2082_V1	repeat_region	3835371	3835410	.	.	.	X=Tn_185XXXXSimple_repeat;ID=Tn_185XXXXSimple_repeat;intact=TRUE
II	QG2082_V1	CDS	3836158	3836304	.	+	0	ID=CBEC_19221;Parent=CBEC_19216
II	QG2082_V1	exon	3836158	3836304	.	+	.	ID=CBEC_19217;Parent=CBEC_19216
II	QG2082_V1	gene	3836158	3837137	.	+	.	ID=CBEC_19215;Name=EVM prediction II.783;celegans_gene_ids=WBGene00018961;celegans_gene_names=mrps-16
II	QG2082_V1	mRNA	3836158	3837137	.	+	.	ID=CBEC_19216;Parent=CBEC_19215;Name=EVM prediction II.783;InterPro=IPR023803,IPR000307;Gene_Ontology=GO:0003735,GO:0006412,GO:0005840
II	QG2082_V1	intron	3836305	3836356	.	+	0	Parent=CBEC_19216;ID=CBEC_19216_intron
II	QG2082_V1	CDS	3836357	3836483	.	+	0	ID=CBEC_19222;Parent=CBEC_19216
II	QG2082_V1	exon	3836357	3836483	.	+	.	ID=CBEC_19218;Parent=CBEC_19216
II	QG2082_V1	intron	3836484	3836534	.	+	2	Parent=CBEC_19216;ID=CBEC_19216_intron
II	QG2082_V1	CDS	3836535	3836665	.	+	2	ID=CBEC_19223;Parent=CBEC_19216
II	QG2082_V1	exon	3836535	3836665	.	+	.	ID=CBEC_19219;Parent=CBEC_19216
II	QG2082_V1	intron	3836666	3837098	.	+	0	Parent=CBEC_19216;ID=CBEC_19216_intron
II	QG2082_V1	CDS	3837099	3837137	.	+	0	ID=CBEC_19224;Parent=CBEC_19216
II	QG2082_V1	exon	3837099	3837137	.	+	.	ID=CBEC_19220;Parent=CBEC_19216
II	QG2082_V1	exon	3837169	3837537	.	+	.	ID=CBEC_19237;Parent=CBEC_19236
II	QG2082_V1	five_prime_UTR	3837169	3837248	.	+	.	ID=CBEC_19249;Parent=CBEC_19236
II	QG2082_V1	gene	3837169	3840290	.	+	.	ID=CBEC_19235;Name=EVM prediction II.784;celegans_gene_ids=WBGene00018960;celegans_gene_names=ilcr-2
II	QG2082_V1	mRNA	3837169	3840290	.	+	.	ID=CBEC_19236;Parent=CBEC_19235;Name=EVM prediction II.784;InterPro=IPR013568,IPR039465;Gene_Ontology=GO:0030368
II	QG2082_V1	CDS	3837249	3837537	.	+	0	ID=CBEC_19243;Parent=CBEC_19236
II	QG2082_V1	repeat_region	3837258	3837289	.	.	.	X=TCTTCn_3XXXXSimple_repeat;ID=TCTTCn_3XXXXSimple_repeat;intact=TRUE
II	QG2082_V1	intron	3837538	3837643	.	+	2	Parent=CBEC_19236;ID=CBEC_19236_intron
II	QG2082_V1	CDS	3837644	3837731	.	+	2	ID=CBEC_19244;Parent=CBEC_19236
II	QG2082_V1	exon	3837644	3837731	.	+	.	ID=CBEC_19238;Parent=CBEC_19236
II	QG2082_V1	intron	3837732	3837967	.	+	1	Parent=CBEC_19236;ID=CBEC_19236_intron
II	QG2082_V1	CDS	3837968	3838094	.	+	1	ID=CBEC_19245;Parent=CBEC_19236
II	QG2082_V1	exon	3837968	3838094	.	+	.	ID=CBEC_19239;Parent=CBEC_19236
II	QG2082_V1	intron	3838095	3838136	.	+	0	Parent=CBEC_19236;ID=CBEC_19236_intron
II	QG2082_V1	CDS	3838137	3839016	.	+	0	ID=CBEC_19246;Parent=CBEC_19236
II	QG2082_V1	exon	3838137	3839016	.	+	.	ID=CBEC_19240;Parent=CBEC_19236
II	QG2082_V1	intron	3839017	3839061	.	+	2	Parent=CBEC_19236;ID=CBEC_19236_intron
II	QG2082_V1	CDS	3839062	3839669	.	+	2	ID=CBEC_19247;Parent=CBEC_19236
II	QG2082_V1	exon	3839062	3839669	.	+	.	ID=CBEC_19241;Parent=CBEC_19236
II	QG2082_V1	intron	3839670	3839714	.	+	0	Parent=CBEC_19236;ID=CBEC_19236_intron
II	QG2082_V1	CDS	3839715	3840080	.	+	0	ID=CBEC_19248;Parent=CBEC_19236
II	QG2082_V1	exon	3839715	3840290	.	+	.	ID=CBEC_19242;Parent=CBEC_19236
II	QG2082_V1	three_prime_UTR	3840081	3840290	.	+	.	ID=CBEC_19250;Parent=CBEC_19236
II	QG2082_V1	exon	3840400	3840610	.	+	.	ID=CBEC_19263;Parent=CBEC_19262
II	QG2082_V1	five_prime_UTR	3840400	3840401	.	+	.	ID=CBEC_19277;Parent=CBEC_19262
II	QG2082_V1	gene	3840400	3842932	.	+	.	ID=CBEC_19261;Name=EVM prediction II.785;celegans_gene_ids=WBGene00018959;celegans_gene_names=F56D1.1
II	QG2082_V1	mRNA	3840400	3842932	.	+	.	ID=CBEC_19262;Parent=CBEC_19261;Name=EVM prediction II.785;InterPro=IPR013087,IPR036236
II	QG2082_V1	CDS	3840402	3840610	.	+	0	ID=CBEC_19270;Parent=CBEC_19262
II	QG2082_V1	intron	3840611	3840912	.	+	1	Parent=CBEC_19262;ID=CBEC_19262_intron
II	QG2082_V1	repeat_region	3840834	3840885	.	.	.	X=Cluster237_209XXXXUnknown;ID=Cluster237_209XXXXUnknown;intact=TRUE
II	QG2082_V1	CDS	3840913	3840980	.	+	1	ID=CBEC_19271;Parent=CBEC_19262
II	QG2082_V1	exon	3840913	3840980	.	+	.	ID=CBEC_19264;Parent=CBEC_19262
II	QG2082_V1	intron	3840981	3841028	.	+	2	Parent=CBEC_19262;ID=CBEC_19262_intron
II	QG2082_V1	CDS	3841029	3841159	.	+	2	ID=CBEC_19272;Parent=CBEC_19262
II	QG2082_V1	exon	3841029	3841159	.	+	.	ID=CBEC_19265;Parent=CBEC_19262
II	QG2082_V1	intron	3841160	3841204	.	+	0	Parent=CBEC_19262;ID=CBEC_19262_intron
II	QG2082_V1	CDS	3841205	3841305	.	+	0	ID=CBEC_19273;Parent=CBEC_19262
II	QG2082_V1	exon	3841205	3841305	.	+	.	ID=CBEC_19266;Parent=CBEC_19262
II	QG2082_V1	intron	3841306	3841554	.	+	1	Parent=CBEC_19262;ID=CBEC_19262_intron
II	QG2082_V1	CDS	3841555	3841725	.	+	1	ID=CBEC_19274;Parent=CBEC_19262
II	QG2082_V1	exon	3841555	3841725	.	+	.	ID=CBEC_19267;Parent=CBEC_19262
II	QG2082_V1	intron	3841726	3841781	.	+	1	Parent=CBEC_19262;ID=CBEC_19262_intron
II	QG2082_V1	CDS	3841782	3842266	.	+	1	ID=CBEC_19275;Parent=CBEC_19262
II	QG2082_V1	exon	3841782	3842266	.	+	.	ID=CBEC_19268;Parent=CBEC_19262
II	QG2082_V1	intron	3842267	3842312	.	+	2	Parent=CBEC_19262;ID=CBEC_19262_intron
II	QG2082_V1	CDS	3842313	3842788	.	+	2	ID=CBEC_19276;Parent=CBEC_19262
II	QG2082_V1	exon	3842313	3842932	.	+	.	ID=CBEC_19269;Parent=CBEC_19262
II	QG2082_V1	three_prime_UTR	3842789	3842932	.	+	.	ID=CBEC_19278;Parent=CBEC_19262
II	QG2082_V1	repeat_region	3843182	3843455	.	.	.	X=Cluster402_327XXXXDNA-TcMar-Tc1;ID=Cluster402_327XXXXDNA-TcMar-Tc1;intact=TRUE
II	QG2082_V1	repeat_region	3843485	3843700	.	.	.	X=Cluster1387_85XXXXDNA-TcMar-Tc1;ID=Cluster1387_85XXXXDNA-TcMar-Tc1;intact=TRUE
II	QG2082_V1	CDS	3843971	3843999	.	-	2	ID=CBEC_19296;Parent=CBEC_19290
II	QG2082_V1	exon	3843971	3843999	.	-	.	ID=CBEC_19291;Parent=CBEC_19290
II	QG2082_V1	gene	3843971	3846357	.	-	.	ID=CBEC_19289;Name=EVM prediction II.786;celegans_gene_ids=WBGene00017394;celegans_gene_names=cal-8
II	QG2082_V1	mRNA	3843971	3846357	.	-	.	ID=CBEC_19290;Parent=CBEC_19289;Name=EVM prediction II.786;InterPro=IPR002048,IPR018247,IPR011992;Gene_Ontology=GO:0005509
II	QG2082_V1	intron	3844000	3844045	.	-	0	Parent=CBEC_19290;ID=CBEC_19290_intron
II	QG2082_V1	CDS	3844046	3844193	.	-	0	ID=CBEC_19297;Parent=CBEC_19290
II	QG2082_V1	exon	3844046	3844193	.	-	.	ID=CBEC_19292;Parent=CBEC_19290
II	QG2082_V1	intron	3844194	3844235	.	-	2	Parent=CBEC_19290;ID=CBEC_19290_intron
II	QG2082_V1	CDS	3844236	3844330	.	-	2	ID=CBEC_19298;Parent=CBEC_19290
II	QG2082_V1	exon	3844236	3844330	.	-	.	ID=CBEC_19293;Parent=CBEC_19290
II	QG2082_V1	intron	3844331	3845993	.	-	0	Parent=CBEC_19290;ID=CBEC_19290_intron
II	QG2082_V1	repeat_region	3844530	3844578	.	.	.	X=A-rich_663XXXXA-rich;ID=A-rich_663XXXXA-rich;intact=TRUE
II	QG2082_V1	repeat_region	3844655	3844962	.	.	.	X=Cluster1063_268XXXXDNA-TcMar-Tc1;ID=Cluster1063_268XXXXDNA-TcMar-Tc1;intact=TRUE
II	QG2082_V1	CDS	3845994	3846069	.	-	0	ID=CBEC_19299;Parent=CBEC_19290
II	QG2082_V1	exon	3845994	3846069	.	-	.	ID=CBEC_19294;Parent=CBEC_19290
II	QG2082_V1	intron	3846070	3846267	.	-	0	Parent=CBEC_19290;ID=CBEC_19290_intron
II	QG2082_V1	CDS	3846268	3846357	.	-	0	ID=CBEC_19300;Parent=CBEC_19290
II	QG2082_V1	exon	3846268	3846357	.	-	.	ID=CBEC_19295;Parent=CBEC_19290
II	QG2082_V1	repeat_region	3847645	3847862	.	.	.	X=Cluster102_11XXXXDNA-TcMar-Tc1;ID=Cluster102_11XXXXDNA-TcMar-Tc1;intact=TRUE
II	QG2082_V1	repeat_region	3847863	3847865	.	.	.	X=Cluster633_18XXXXUnknown;ID=Cluster633_18XXXXUnknown;intact=TRUE
II	QG2082_V1	repeat_region	3847866	3848004	.	.	.	X=Cluster633_18XXXXUnknown;ID=Cluster633_18XXXXUnknown;intact=TRUE
II	QG2082_V1	repeat_region	3848005	3848092	.	.	.	X=Cluster478_82XXXXUnknown;ID=Cluster478_82XXXXUnknown;intact=TRUE
II	QG2082_V1	repeat_region	3848532	3848565	.	.	.	X=Cluster1376_338XXXXUnknown;ID=Cluster1376_338XXXXUnknown;intact=TRUE
II	QG2082_V1	repeat_region	3848584	3848599	.	.	.	X=Cluster1066_348XXXXDNA-TcMar-Tc1;ID=Cluster1066_348XXXXDNA-TcMar-Tc1;intact=TRUE
II	QG2082_V1	repeat_region	3848600	3848683	.	.	.	X=Cluster910_301XXXXUnknown;ID=Cluster910_301XXXXUnknown;intact=TRUE
II	QG2082_V1	repeat_region	3848684	3848702	.	.	.	X=Cluster910_301XXXXUnknown;ID=Cluster910_301XXXXUnknown;intact=TRUE
II	QG2082_V1	repeat_region	3848719	3848752	.	.	.	X=Cluster1376_339XXXXUnknown;ID=Cluster1376_339XXXXUnknown;intact=TRUE
II	QG2082_V1	repeat_region	3849372	3849448	.	.	.	X=Cluster305_1283XXXXDNA-TcMar-Tc1;ID=Cluster305_1283XXXXDNA-TcMar-Tc1;intact=TRUE
II	QG2082_V1	repeat_region	3849449	3849478	.	.	.	X=Cluster305_1284XXXXDNA-TcMar-Tc1;ID=Cluster305_1284XXXXDNA-TcMar-Tc1;intact=TRUE
II	QG2082_V1	repeat_region	3850282	3850315	.	.	.	X=Cluster1465_155XXXXDNA-TcMar-Tc1;ID=Cluster1465_155XXXXDNA-TcMar-Tc1;intact=TRUE
II	QG2082_V1	repeat_region	3851099	3851126	.	.	.	X=Cluster1376_340XXXXUnknown;ID=Cluster1376_340XXXXUnknown;intact=TRUE
II	QG2082_V1	repeat_region	3851127	3851131	.	.	.	X=Cluster22_50XXXXDNA-TcMar-Tc4;ID=Cluster22_50XXXXDNA-TcMar-Tc4;intact=TRUE
II	QG2082_V1	repeat_region	3851132	3851149	.	.	.	X=Cluster22_50XXXXDNA-TcMar-Tc4;ID=Cluster22_50XXXXDNA-TcMar-Tc4;intact=TRUE
II	QG2082_V1	repeat_region	3851150	3851165	.	.	.	X=Cluster1066_349XXXXDNA-TcMar-Tc1;ID=Cluster1066_349XXXXDNA-TcMar-Tc1;intact=TRUE
II	QG2082_V1	repeat_region	3851166	3851251	.	.	.	X=Cluster1066_350XXXXDNA-TcMar-Tc1;ID=Cluster1066_350XXXXDNA-TcMar-Tc1;intact=TRUE
II	QG2082_V1	repeat_region	3851252	3851263	.	.	.	X=Cluster910_302XXXXUnknown;ID=Cluster910_302XXXXUnknown;intact=TRUE
II	QG2082_V1	repeat_region	3851264	3851266	.	.	.	X=Cluster1066_350XXXXDNA-TcMar-Tc1;ID=Cluster1066_350XXXXDNA-TcMar-Tc1;intact=TRUE
II	QG2082_V1	repeat_region	3851285	3851318	.	.	.	X=Cluster1376_341XXXXUnknown;ID=Cluster1376_341XXXXUnknown;intact=TRUE
II	QG2082_V1	repeat_region	3853515	3853548	.	.	.	X=Cluster1376_342XXXXUnknown;ID=Cluster1376_342XXXXUnknown;intact=TRUE
II	QG2082_V1	repeat_region	3853565	3853566	.	.	.	X=Cluster910_303XXXXUnknown;ID=Cluster910_303XXXXUnknown;intact=TRUE
II	QG2082_V1	repeat_region	3853567	3853634	.	.	.	X=Cluster1066_351XXXXDNA-TcMar-Tc1;ID=Cluster1066_351XXXXDNA-TcMar-Tc1;intact=TRUE
II	QG2082_V1	repeat_region	3853635	3853681	.	.	.	X=Cluster881_25XXXXDNA-TcMar-Tc1;ID=Cluster881_25XXXXDNA-TcMar-Tc1;intact=TRUE
II	QG2082_V1	repeat_region	3853682	3853684	.	.	.	X=Cluster881_25XXXXDNA-TcMar-Tc1;ID=Cluster881_25XXXXDNA-TcMar-Tc1;intact=TRUE
II	QG2082_V1	repeat_region	3853685	3853696	.	.	.	X=Cluster881_25XXXXDNA-TcMar-Tc1;ID=Cluster881_25XXXXDNA-TcMar-Tc1;intact=TRUE
II	QG2082_V1	repeat_region	3853703	3853736	.	.	.	X=Cluster1376_343XXXXUnknown;ID=Cluster1376_343XXXXUnknown;intact=TRUE
II	QG2082_V1	repeat_region	3855018	3855046	.	.	.	X=Cluster1376_344XXXXUnknown;ID=Cluster1376_344XXXXUnknown;intact=TRUE
II	QG2082_V1	repeat_region	3855047	3855051	.	.	.	X=Cluster22_51XXXXDNA-TcMar-Tc4;ID=Cluster22_51XXXXDNA-TcMar-Tc4;intact=TRUE
II	QG2082_V1	repeat_region	3855052	3855069	.	.	.	X=Cluster22_51XXXXDNA-TcMar-Tc4;ID=Cluster22_51XXXXDNA-TcMar-Tc4;intact=TRUE
II	QG2082_V1	repeat_region	3855070	3855085	.	.	.	X=Cluster1066_352XXXXDNA-TcMar-Tc1;ID=Cluster1066_352XXXXDNA-TcMar-Tc1;intact=TRUE
II	QG2082_V1	repeat_region	3855086	3855171	.	.	.	X=Cluster1066_353XXXXDNA-TcMar-Tc1;ID=Cluster1066_353XXXXDNA-TcMar-Tc1;intact=TRUE
II	QG2082_V1	repeat_region	3855172	3855183	.	.	.	X=Cluster910_304XXXXUnknown;ID=Cluster910_304XXXXUnknown;intact=TRUE
II	QG2082_V1	repeat_region	3855184	3855186	.	.	.	X=Cluster1066_353XXXXDNA-TcMar-Tc1;ID=Cluster1066_353XXXXDNA-TcMar-Tc1;intact=TRUE
II	QG2082_V1	repeat_region	3855194	3855227	.	.	.	X=Cluster1376_345XXXXUnknown;ID=Cluster1376_345XXXXUnknown;intact=TRUE
II	QG2082_V1	repeat_region	3855571	3855776	.	.	.	X=Cluster1387_86XXXXDNA-TcMar-Tc1;ID=Cluster1387_86XXXXDNA-TcMar-Tc1;intact=TRUE
II	QG2082_V1	repeat_region	3855991	3856180	.	.	.	X=Cluster55_178XXXXDNA-TcMar-Tc1;ID=Cluster55_178XXXXDNA-TcMar-Tc1;intact=TRUE
II	QG2082_V1	repeat_region	3858763	3859111	.	.	.	X=Cluster436_73XXXXUnknown;ID=Cluster436_73XXXXUnknown;intact=TRUE
II	QG2082_V1	repeat_region	3860059	3860265	.	.	.	X=Cluster925_14XXXXDNA-TcMar-Tc1;ID=Cluster925_14XXXXDNA-TcMar-Tc1;intact=TRUE
II	QG2082_V1	repeat_region	3860888	3860915	.	.	.	X=Cluster152_16XXXXDNA-TcMar-Tc1;ID=Cluster152_16XXXXDNA-TcMar-Tc1;intact=TRUE
II	QG2082_V1	CDS	3861986	3862196	.	-	1	ID=CBEC_19315;Parent=CBEC_19312
II	QG2082_V1	exon	3861986	3862196	.	-	.	ID=CBEC_19313;Parent=CBEC_19312
II	QG2082_V1	gene	3861986	3863039	.	-	.	ID=CBEC_19311;Name=EVM prediction II.787;celegans_gene_ids=WBGene00017396,WBGene00077704;celegans_gene_names=F12A10.9,suex-1
II	QG2082_V1	mRNA	3861986	3863039	.	-	.	ID=CBEC_19312;Parent=CBEC_19311;Name=EVM prediction II.787
II	QG2082_V1	intron	3862197	3862905	.	-	0	Parent=CBEC_19312;ID=CBEC_19312_intron
II	QG2082_V1	repeat_region	3862333	3862394	.	.	.	X=Cluster78_1XXXXDNA-PiggyBac;ID=Cluster78_1XXXXDNA-PiggyBac;intact=TRUE
II	QG2082_V1	CDS	3862906	3863039	.	-	0	ID=CBEC_19316;Parent=CBEC_19312
II	QG2082_V1	exon	3862906	3863039	.	-	.	ID=CBEC_19314;Parent=CBEC_19312
II	QG2082_V1	CDS	3863506	3863616	.	-	0	ID=CBEC_19332;Parent=CBEC_19328
II	QG2082_V1	exon	3863506	3863616	.	-	.	ID=CBEC_19329;Parent=CBEC_19328
II	QG2082_V1	gene	3863506	3865075	.	-	.	ID=CBEC_19327;Name=EVM prediction II.788
II	QG2082_V1	mRNA	3863506	3865075	.	-	.	ID=CBEC_19328;Parent=CBEC_19327;Name=EVM prediction II.788
II	QG2082_V1	intron	3863617	3864256	.	-	0	Parent=CBEC_19328;ID=CBEC_19328_intron
II	QG2082_V1	CDS	3864257	3864385	.	-	0	ID=CBEC_19333;Parent=CBEC_19328
II	QG2082_V1	exon	3864257	3864385	.	-	.	ID=CBEC_19330;Parent=CBEC_19328
II	QG2082_V1	intron	3864386	3864880	.	-	0	Parent=CBEC_19328;ID=CBEC_19328_intron
II	QG2082_V1	repeat_region	3864652	3864695	.	.	.	X=A-rich_664XXXXA-rich;ID=A-rich_664XXXXA-rich;intact=TRUE
II	QG2082_V1	CDS	3864881	3865075	.	-	0	ID=CBEC_19334;Parent=CBEC_19328
II	QG2082_V1	exon	3864881	3865075	.	-	.	ID=CBEC_19331;Parent=CBEC_19328
II	QG2082_V1	CDS	3865324	3865410	.	+	0	ID=CBEC_19349;Parent=CBEC_19346
II	QG2082_V1	exon	3865324	3865410	.	+	.	ID=CBEC_19347;Parent=CBEC_19346
II	QG2082_V1	gene	3865324	3865581	.	+	.	ID=CBEC_19345;Name=EVM prediction II.789
II	QG2082_V1	mRNA	3865324	3865581	.	+	.	ID=CBEC_19346;Parent=CBEC_19345;Name=EVM prediction II.789
II	QG2082_V1	intron	3865411	3865455	.	+	0	Parent=CBEC_19346;ID=CBEC_19346_intron
II	QG2082_V1	CDS	3865456	3865581	.	+	0	ID=CBEC_19350;Parent=CBEC_19346
II	QG2082_V1	exon	3865456	3865581	.	+	.	ID=CBEC_19348;Parent=CBEC_19346
II	QG2082_V1	CDS	3865913	3865991	.	-	1	ID=CBEC_19375;Parent=CBEC_19362
II	QG2082_V1	exon	3865913	3865991	.	-	.	ID=CBEC_19363;Parent=CBEC_19362
II	QG2082_V1	gene	3865913	3867945	.	-	.	ID=CBEC_19361;Name=EVM prediction II.790;celegans_gene_ids=WBGene00017397;celegans_gene_names=F12A10.8
II	QG2082_V1	mRNA	3865913	3867945	.	-	.	ID=CBEC_19362;Parent=CBEC_19361;Name=EVM prediction II.790
II	QG2082_V1	intron	3865992	3866031	.	-	2	Parent=CBEC_19362;ID=CBEC_19362_intron
II	QG2082_V1	CDS	3866032	3866122	.	-	2	ID=CBEC_19376;Parent=CBEC_19362
II	QG2082_V1	exon	3866032	3866122	.	-	.	ID=CBEC_19364;Parent=CBEC_19362
II	QG2082_V1	intron	3866123	3866164	.	-	0	Parent=CBEC_19362;ID=CBEC_19362_intron
II	QG2082_V1	CDS	3866165	3866297	.	-	0	ID=CBEC_19377;Parent=CBEC_19362
II	QG2082_V1	exon	3866165	3866297	.	-	.	ID=CBEC_19365;Parent=CBEC_19362
II	QG2082_V1	intron	3866298	3866344	.	-	0	Parent=CBEC_19362;ID=CBEC_19362_intron
II	QG2082_V1	CDS	3866345	3866401	.	-	0	ID=CBEC_19378;Parent=CBEC_19362
II	QG2082_V1	exon	3866345	3866401	.	-	.	ID=CBEC_19366;Parent=CBEC_19362
II	QG2082_V1	intron	3866402	3866444	.	-	1	Parent=CBEC_19362;ID=CBEC_19362_intron
II	QG2082_V1	CDS	3866445	3866601	.	-	1	ID=CBEC_19379;Parent=CBEC_19362
II	QG2082_V1	exon	3866445	3866601	.	-	.	ID=CBEC_19367;Parent=CBEC_19362
II	QG2082_V1	intron	3866602	3866653	.	-	0	Parent=CBEC_19362;ID=CBEC_19362_intron
II	QG2082_V1	CDS	3866654	3866796	.	-	0	ID=CBEC_19380;Parent=CBEC_19362
II	QG2082_V1	exon	3866654	3866796	.	-	.	ID=CBEC_19368;Parent=CBEC_19362
II	QG2082_V1	intron	3866797	3866844	.	-	2	Parent=CBEC_19362;ID=CBEC_19362_intron
II	QG2082_V1	CDS	3866845	3867113	.	-	2	ID=CBEC_19381;Parent=CBEC_19362
II	QG2082_V1	exon	3866845	3867113	.	-	.	ID=CBEC_19369;Parent=CBEC_19362
II	QG2082_V1	intron	3867114	3867156	.	-	2	Parent=CBEC_19362;ID=CBEC_19362_intron
II	QG2082_V1	CDS	3867157	3867255	.	-	2	ID=CBEC_19382;Parent=CBEC_19362
II	QG2082_V1	exon	3867157	3867255	.	-	.	ID=CBEC_19370;Parent=CBEC_19362
II	QG2082_V1	intron	3867256	3867316	.	-	0	Parent=CBEC_19362;ID=CBEC_19362_intron
II	QG2082_V1	CDS	3867317	3867467	.	-	0	ID=CBEC_19383;Parent=CBEC_19362
II	QG2082_V1	exon	3867317	3867467	.	-	.	ID=CBEC_19371;Parent=CBEC_19362
II	QG2082_V1	intron	3867468	3867510	.	-	0	Parent=CBEC_19362;ID=CBEC_19362_intron
II	QG2082_V1	CDS	3867511	3867594	.	-	0	ID=CBEC_19384;Parent=CBEC_19362
II	QG2082_V1	exon	3867511	3867594	.	-	.	ID=CBEC_19372;Parent=CBEC_19362
II	QG2082_V1	intron	3867595	3867741	.	-	2	Parent=CBEC_19362;ID=CBEC_19362_intron
II	QG2082_V1	exon	3867642	3867692	.	+	.	ID=CBEC_19399;Parent=CBEC_19398
II	QG2082_V1	five_prime_UTR	3867642	3867687	.	+	.	ID=CBEC_19413;Parent=CBEC_19398
II	QG2082_V1	gene	3867642	3871293	.	+	.	ID=CBEC_19397;Name=EVM prediction II.791;celegans_gene_ids=WBGene00001511;celegans_gene_names=fzy-1
II	QG2082_V1	mRNA	3867642	3871293	.	+	.	ID=CBEC_19398;Parent=CBEC_19397;Name=EVM prediction II.791;InterPro=IPR033010,IPR001680,IPR036322,IPR015943;Gene_Ontology=GO:0010997,GO:0097027,GO:1904668,GO:0005515
II	QG2082_V1	CDS	3867688	3867692	.	+	0	ID=CBEC_19406;Parent=CBEC_19398
II	QG2082_V1	intron	3867693	3868378	.	+	1	Parent=CBEC_19398;ID=CBEC_19398_intron
II	QG2082_V1	CDS	3867742	3867788	.	-	2	ID=CBEC_19385;Parent=CBEC_19362
II	QG2082_V1	exon	3867742	3867788	.	-	.	ID=CBEC_19373;Parent=CBEC_19362
II	QG2082_V1	intron	3867789	3867836	.	-	0	Parent=CBEC_19362;ID=CBEC_19362_intron
II	QG2082_V1	CDS	3867837	3867945	.	-	0	ID=CBEC_19386;Parent=CBEC_19362
II	QG2082_V1	exon	3867837	3867945	.	-	.	ID=CBEC_19374;Parent=CBEC_19362
II	QG2082_V1	CDS	3868379	3868466	.	+	1	ID=CBEC_19407;Parent=CBEC_19398
II	QG2082_V1	exon	3868379	3868466	.	+	.	ID=CBEC_19400;Parent=CBEC_19398
II	QG2082_V1	intron	3868467	3868520	.	+	0	Parent=CBEC_19398;ID=CBEC_19398_intron
II	QG2082_V1	CDS	3868521	3868676	.	+	0	ID=CBEC_19408;Parent=CBEC_19398
II	QG2082_V1	exon	3868521	3868676	.	+	.	ID=CBEC_19401;Parent=CBEC_19398
II	QG2082_V1	intron	3868677	3868729	.	+	0	Parent=CBEC_19398;ID=CBEC_19398_intron
II	QG2082_V1	CDS	3868730	3868951	.	+	0	ID=CBEC_19409;Parent=CBEC_19398
II	QG2082_V1	exon	3868730	3868951	.	+	.	ID=CBEC_19402;Parent=CBEC_19398
II	QG2082_V1	intron	3868952	3869006	.	+	0	Parent=CBEC_19398;ID=CBEC_19398_intron
II	QG2082_V1	CDS	3869007	3869657	.	+	0	ID=CBEC_19410;Parent=CBEC_19398
II	QG2082_V1	exon	3869007	3869657	.	+	.	ID=CBEC_19403;Parent=CBEC_19398
II	QG2082_V1	intron	3869658	3870396	.	+	0	Parent=CBEC_19398;ID=CBEC_19398_intron
II	QG2082_V1	repeat_region	3870107	3870262	.	.	.	X=Cluster402_328XXXXDNA-TcMar-Tc1;ID=Cluster402_328XXXXDNA-TcMar-Tc1;intact=TRUE
II	QG2082_V1	CDS	3870397	3870786	.	+	0	ID=CBEC_19411;Parent=CBEC_19398
II	QG2082_V1	exon	3870397	3870786	.	+	.	ID=CBEC_19404;Parent=CBEC_19398
II	QG2082_V1	intron	3870787	3870862	.	+	0	Parent=CBEC_19398;ID=CBEC_19398_intron
II	QG2082_V1	CDS	3870863	3870928	.	+	0	ID=CBEC_19412;Parent=CBEC_19398
II	QG2082_V1	exon	3870863	3871293	.	+	.	ID=CBEC_19405;Parent=CBEC_19398
II	QG2082_V1	three_prime_UTR	3870929	3871293	.	+	.	ID=CBEC_19414;Parent=CBEC_19398
II	QG2082_V1	repeat_region	3871408	3871439	.	.	.	X=Tn_186XXXXSimple_repeat;ID=Tn_186XXXXSimple_repeat;intact=TRUE
II	QG2082_V1	CDS	3871466	3871625	.	+	0	ID=CBEC_19437;Parent=CBEC_19426
II	QG2082_V1	exon	3871466	3871625	.	+	.	ID=CBEC_19427;Parent=CBEC_19426
II	QG2082_V1	gene	3871466	3874833	.	+	.	ID=CBEC_19425;Name=EVM prediction II.792;celegans_gene_ids=WBGene00000375;celegans_gene_names=cyp-44A1
II	QG2082_V1	mRNA	3871466	3874833	.	+	.	ID=CBEC_19426;Parent=CBEC_19425;Name=EVM prediction II.792;InterPro=IPR001128,IPR036396,IPR017972,IPR002401;Gene_Ontology=GO:0004497,GO:0005506,GO:0016705,GO:0020037
II	QG2082_V1	intron	3871626	3871668	.	+	2	Parent=CBEC_19426;ID=CBEC_19426_intron
II	QG2082_V1	CDS	3871669	3871788	.	+	2	ID=CBEC_19438;Parent=CBEC_19426
II	QG2082_V1	exon	3871669	3871788	.	+	.	ID=CBEC_19428;Parent=CBEC_19426
II	QG2082_V1	intron	3871789	3873017	.	+	2	Parent=CBEC_19426;ID=CBEC_19426_intron
II	QG2082_V1	repeat_region	3871797	3871804	.	.	.	X=Cluster1333_26XXXXDNA-TcMar-Tc1;ID=Cluster1333_26XXXXDNA-TcMar-Tc1;intact=TRUE
II	QG2082_V1	repeat_region	3871805	3871881	.	.	.	X=Cluster1026_205XXXXDNA-CMC-Chapaev;ID=Cluster1026_205XXXXDNA-CMC-Chapaev;intact=TRUE
II	QG2082_V1	repeat_region	3871882	3871929	.	.	.	X=Cluster1026_205XXXXDNA-CMC-Chapaev;ID=Cluster1026_205XXXXDNA-CMC-Chapaev;intact=TRUE
II	QG2082_V1	repeat_region	3872141	3872175	.	.	.	X=TTTGATTn_1XXXXSimple_repeat;ID=TTTGATTn_1XXXXSimple_repeat;intact=TRUE
II	QG2082_V1	CDS	3873018	3873132	.	+	2	ID=CBEC_19439;Parent=CBEC_19426
II	QG2082_V1	exon	3873018	3873132	.	+	.	ID=CBEC_19429;Parent=CBEC_19426
II	QG2082_V1	intron	3873133	3873182	.	+	1	Parent=CBEC_19426;ID=CBEC_19426_intron
II	QG2082_V1	CDS	3873183	3873254	.	+	1	ID=CBEC_19440;Parent=CBEC_19426
II	QG2082_V1	exon	3873183	3873254	.	+	.	ID=CBEC_19430;Parent=CBEC_19426
II	QG2082_V1	intron	3873255	3873303	.	+	1	Parent=CBEC_19426;ID=CBEC_19426_intron
II	QG2082_V1	CDS	3873304	3873528	.	+	1	ID=CBEC_19441;Parent=CBEC_19426
II	QG2082_V1	exon	3873304	3873528	.	+	.	ID=CBEC_19431;Parent=CBEC_19426
II	QG2082_V1	intron	3873529	3873889	.	+	1	Parent=CBEC_19426;ID=CBEC_19426_intron
II	QG2082_V1	CDS	3873890	3874033	.	+	1	ID=CBEC_19442;Parent=CBEC_19426
II	QG2082_V1	exon	3873890	3874033	.	+	.	ID=CBEC_19432;Parent=CBEC_19426
II	QG2082_V1	intron	3874034	3874073	.	+	1	Parent=CBEC_19426;ID=CBEC_19426_intron
II	QG2082_V1	CDS	3874074	3874176	.	+	1	ID=CBEC_19443;Parent=CBEC_19426
II	QG2082_V1	exon	3874074	3874176	.	+	.	ID=CBEC_19433;Parent=CBEC_19426
II	QG2082_V1	intron	3874177	3874218	.	+	0	Parent=CBEC_19426;ID=CBEC_19426_intron
II	QG2082_V1	CDS	3874219	3874303	.	+	0	ID=CBEC_19444;Parent=CBEC_19426
II	QG2082_V1	exon	3874219	3874303	.	+	.	ID=CBEC_19434;Parent=CBEC_19426
II	QG2082_V1	intron	3874304	3874348	.	+	2	Parent=CBEC_19426;ID=CBEC_19426_intron
II	QG2082_V1	CDS	3874349	3874511	.	+	2	ID=CBEC_19445;Parent=CBEC_19426
II	QG2082_V1	exon	3874349	3874511	.	+	.	ID=CBEC_19435;Parent=CBEC_19426
II	QG2082_V1	intron	3874512	3874559	.	+	1	Parent=CBEC_19426;ID=CBEC_19426_intron
II	QG2082_V1	CDS	3874560	3874833	.	+	1	ID=CBEC_19446;Parent=CBEC_19426
II	QG2082_V1	exon	3874560	3874833	.	+	.	ID=CBEC_19436;Parent=CBEC_19426
II	QG2082_V1	CDS	3875277	3875867	.	+	0	ID=CBEC_19460;Parent=CBEC_19458
II	QG2082_V1	exon	3875277	3875867	.	+	.	ID=CBEC_19459;Parent=CBEC_19458
II	QG2082_V1	gene	3875277	3875867	.	+	.	ID=CBEC_19457;Name=EVM prediction II.793
II	QG2082_V1	mRNA	3875277	3875867	.	+	.	ID=CBEC_19458;Parent=CBEC_19457;Name=EVM prediction II.793
II	QG2082_V1	CDS	3876481	3877326	.	+	0	ID=CBEC_19474;Parent=CBEC_19472
II	QG2082_V1	exon	3876481	3877326	.	+	.	ID=CBEC_19473;Parent=CBEC_19472
II	QG2082_V1	gene	3876481	3877326	.	+	.	ID=CBEC_19471;Name=EVM prediction II.794
II	QG2082_V1	mRNA	3876481	3877326	.	+	.	ID=CBEC_19472;Parent=CBEC_19471;Name=EVM prediction II.794
II	QG2082_V1	CDS	3877340	3878185	.	+	0	ID=CBEC_19488;Parent=CBEC_19486
II	QG2082_V1	exon	3877340	3878185	.	+	.	ID=CBEC_19487;Parent=CBEC_19486
II	QG2082_V1	gene	3877340	3878185	.	+	.	ID=CBEC_19485;Name=EVM prediction II.795
II	QG2082_V1	mRNA	3877340	3878185	.	+	.	ID=CBEC_19486;Parent=CBEC_19485;Name=EVM prediction II.795
II	QG2082_V1	CDS	3878446	3879489	.	+	0	ID=CBEC_19502;Parent=CBEC_19500
II	QG2082_V1	exon	3878446	3879489	.	+	.	ID=CBEC_19501;Parent=CBEC_19500
II	QG2082_V1	gene	3878446	3879489	.	+	.	ID=CBEC_19499;Name=EVM prediction II.796
II	QG2082_V1	mRNA	3878446	3879489	.	+	.	ID=CBEC_19500;Parent=CBEC_19499;Name=EVM prediction II.796
II	QG2082_V1	repeat_region	3882466	3882843	.	.	.	X=Cluster95_122XXXXUnknown;ID=Cluster95_122XXXXUnknown;intact=TRUE
II	QG2082_V1	repeat_region	3882966	3883119	.	.	.	X=Cluster1256_12XXXXUnknown;ID=Cluster1256_12XXXXUnknown;intact=TRUE
II	QG2082_V1	repeat_region	3886300	3886337	.	.	.	X=TCCCTTAn_1XXXXSimple_repeat;ID=TCCCTTAn_1XXXXSimple_repeat;intact=TRUE
II	QG2082_V1	exon	3886722	3886861	.	-	.	ID=CBEC_19515;Parent=CBEC_19514
II	QG2082_V1	gene	3886722	3896129	.	-	.	ID=CBEC_19513;Name=EVM prediction II.797;celegans_gene_ids=WBGene00022673;celegans_gene_names=ZK177.8
II	QG2082_V1	mRNA	3886722	3896129	.	-	.	ID=CBEC_19514;Parent=CBEC_19513;Name=EVM prediction II.797;InterPro=IPR003607,IPR012674,IPR006674
II	QG2082_V1	three_prime_UTR	3886722	3886810	.	-	.	ID=CBEC_19543;Parent=CBEC_19514
II	QG2082_V1	CDS	3886811	3886861	.	-	0	ID=CBEC_19529;Parent=CBEC_19514
II	QG2082_V1	intron	3886862	3886907	.	-	0	Parent=CBEC_19514;ID=CBEC_19514_intron
II	QG2082_V1	CDS	3886908	3887198	.	-	0	ID=CBEC_19530;Parent=CBEC_19514
II	QG2082_V1	exon	3886908	3887198	.	-	.	ID=CBEC_19516;Parent=CBEC_19514
II	QG2082_V1	intron	3887199	3887808	.	-	1	Parent=CBEC_19514;ID=CBEC_19514_intron
II	QG2082_V1	CDS	3887809	3888175	.	-	1	ID=CBEC_19531;Parent=CBEC_19514
II	QG2082_V1	exon	3887809	3888175	.	-	.	ID=CBEC_19517;Parent=CBEC_19514
II	QG2082_V1	intron	3888176	3888223	.	-	0	Parent=CBEC_19514;ID=CBEC_19514_intron
II	QG2082_V1	CDS	3888224	3888399	.	-	0	ID=CBEC_19532;Parent=CBEC_19514
II	QG2082_V1	exon	3888224	3888399	.	-	.	ID=CBEC_19518;Parent=CBEC_19514
II	QG2082_V1	intron	3888400	3888441	.	-	0	Parent=CBEC_19514;ID=CBEC_19514_intron
II	QG2082_V1	CDS	3888442	3888603	.	-	0	ID=CBEC_19533;Parent=CBEC_19514
II	QG2082_V1	exon	3888442	3888603	.	-	.	ID=CBEC_19519;Parent=CBEC_19514
II	QG2082_V1	intron	3888604	3888646	.	-	1	Parent=CBEC_19514;ID=CBEC_19514_intron
II	QG2082_V1	CDS	3888647	3889022	.	-	1	ID=CBEC_19534;Parent=CBEC_19514
II	QG2082_V1	exon	3888647	3889022	.	-	.	ID=CBEC_19520;Parent=CBEC_19514
II	QG2082_V1	intron	3889023	3889070	.	-	1	Parent=CBEC_19514;ID=CBEC_19514_intron
II	QG2082_V1	CDS	3889071	3889262	.	-	1	ID=CBEC_19535;Parent=CBEC_19514
II	QG2082_V1	exon	3889071	3889262	.	-	.	ID=CBEC_19521;Parent=CBEC_19514
II	QG2082_V1	intron	3889263	3889799	.	-	1	Parent=CBEC_19514;ID=CBEC_19514_intron
II	QG2082_V1	CDS	3889800	3889919	.	-	1	ID=CBEC_19536;Parent=CBEC_19514
II	QG2082_V1	exon	3889800	3889919	.	-	.	ID=CBEC_19522;Parent=CBEC_19514
II	QG2082_V1	intron	3889920	3891825	.	-	0	Parent=CBEC_19514;ID=CBEC_19514_intron
II	QG2082_V1	CDS	3891826	3891959	.	-	0	ID=CBEC_19537;Parent=CBEC_19514
II	QG2082_V1	exon	3891826	3891959	.	-	.	ID=CBEC_19523;Parent=CBEC_19514
II	QG2082_V1	intron	3891960	3892404	.	-	2	Parent=CBEC_19514;ID=CBEC_19514_intron
II	QG2082_V1	CDS	3892405	3892469	.	-	2	ID=CBEC_19538;Parent=CBEC_19514
II	QG2082_V1	exon	3892405	3892469	.	-	.	ID=CBEC_19524;Parent=CBEC_19514
II	QG2082_V1	intron	3892470	3893367	.	-	0	Parent=CBEC_19514;ID=CBEC_19514_intron
II	QG2082_V1	CDS	3893368	3893530	.	-	0	ID=CBEC_19539;Parent=CBEC_19514
II	QG2082_V1	exon	3893368	3893530	.	-	.	ID=CBEC_19525;Parent=CBEC_19514
II	QG2082_V1	intron	3893531	3894222	.	-	0	Parent=CBEC_19514;ID=CBEC_19514_intron
II	QG2082_V1	repeat_region	3893744	3893762	.	.	.	X=Cluster758_74XXXXUnknown;ID=Cluster758_74XXXXUnknown;intact=TRUE
II	QG2082_V1	repeat_region	3893763	3893777	.	.	.	X=Cluster1063_269XXXXDNA-TcMar-Tc1;ID=Cluster1063_269XXXXDNA-TcMar-Tc1;intact=TRUE
II	QG2082_V1	repeat_region	3893778	3894093	.	.	.	X=Cluster1063_269XXXXDNA-TcMar-Tc1;ID=Cluster1063_269XXXXDNA-TcMar-Tc1;intact=TRUE
II	QG2082_V1	CDS	3894223	3894261	.	-	0	ID=CBEC_19540;Parent=CBEC_19514
II	QG2082_V1	exon	3894223	3894261	.	-	.	ID=CBEC_19526;Parent=CBEC_19514
II	QG2082_V1	intron	3894262	3894306	.	-	0	Parent=CBEC_19514;ID=CBEC_19514_intron
II	QG2082_V1	CDS	3894307	3894765	.	-	0	ID=CBEC_19541;Parent=CBEC_19514
II	QG2082_V1	exon	3894307	3894765	.	-	.	ID=CBEC_19527;Parent=CBEC_19514
II	QG2082_V1	intron	3894766	3895673	.	-	0	Parent=CBEC_19514;ID=CBEC_19514_intron
II	QG2082_V1	repeat_region	3894789	3894814	.	.	.	X=Cluster758_75XXXXUnknown;ID=Cluster758_75XXXXUnknown;intact=TRUE
II	QG2082_V1	repeat_region	3894815	3894867	.	.	.	X=Cluster305_1285XXXXDNA-TcMar-Tc1;ID=Cluster305_1285XXXXDNA-TcMar-Tc1;intact=TRUE
II	QG2082_V1	repeat_region	3894868	3894878	.	.	.	X=Cluster305_1285XXXXDNA-TcMar-Tc1;ID=Cluster305_1285XXXXDNA-TcMar-Tc1;intact=TRUE
II	QG2082_V1	repeat_region	3895336	3895357	.	.	.	X=Cluster599_7XXXXLTR-Gypsy;ID=Cluster599_7XXXXLTR-Gypsy;intact=TRUE
II	QG2082_V1	repeat_region	3895358	3895451	.	.	.	X=Cluster714_17XXXXDNA-TcMar-Tc1;ID=Cluster714_17XXXXDNA-TcMar-Tc1;intact=TRUE
II	QG2082_V1	repeat_region	3895471	3895580	.	.	.	X=Cluster1066_354XXXXDNA-TcMar-Tc1;ID=Cluster1066_354XXXXDNA-TcMar-Tc1;intact=TRUE
II	QG2082_V1	repeat_region	3895599	3895632	.	.	.	X=Cluster1376_346XXXXUnknown;ID=Cluster1376_346XXXXUnknown;intact=TRUE
II	QG2082_V1	CDS	3895674	3896129	.	-	0	ID=CBEC_19542;Parent=CBEC_19514
II	QG2082_V1	exon	3895674	3896129	.	-	.	ID=CBEC_19528;Parent=CBEC_19514
II	QG2082_V1	repeat_region	3896520	3896875	.	.	.	X=Cluster1017_69XXXXDNA-CMC-Chapaev;ID=Cluster1017_69XXXXDNA-CMC-Chapaev;intact=TRUE
II	QG2082_V1	repeat_region	3896876	3897041	.	.	.	X=Cluster1328_175XXXXDNA-TcMar-Tc1;ID=Cluster1328_175XXXXDNA-TcMar-Tc1;intact=TRUE
II	QG2082_V1	CDS	3897363	3898334	.	-	0	ID=CBEC_19558;Parent=CBEC_19555
II	QG2082_V1	exon	3897363	3898334	.	-	.	ID=CBEC_19556;Parent=CBEC_19555
II	QG2082_V1	gene	3897363	3898545	.	-	.	ID=CBEC_19554;Name=EVM prediction II.798
II	QG2082_V1	mRNA	3897363	3898545	.	-	.	ID=CBEC_19555;Parent=CBEC_19554;Name=EVM prediction II.798;InterPro=IPR012674
II	QG2082_V1	repeat_region	3897848	3897873	.	.	.	X=TCTCCn_2XXXXSimple_repeat;ID=TCTCCn_2XXXXSimple_repeat;intact=TRUE
II	QG2082_V1	intron	3898335	3898380	.	-	0	Parent=CBEC_19555;ID=CBEC_19555_intron
II	QG2082_V1	CDS	3898381	3898545	.	-	0	ID=CBEC_19559;Parent=CBEC_19555
II	QG2082_V1	exon	3898381	3898545	.	-	.	ID=CBEC_19557;Parent=CBEC_19555
II	QG2082_V1	repeat_region	3898975	3899002	.	.	.	X=Cluster1178_10XXXXUnknown;ID=Cluster1178_10XXXXUnknown;intact=TRUE
II	QG2082_V1	repeat_region	3899228	3899811	.	.	.	X=Cluster595_9XXXXDNA-TcMar-Tc1;ID=Cluster595_9XXXXDNA-TcMar-Tc1;intact=TRUE
II	QG2082_V1	repeat_region	3899827	3900191	.	.	.	X=Cluster95_123XXXXUnknown;ID=Cluster95_123XXXXUnknown;intact=TRUE
II	QG2082_V1	CDS	3900282	3901496	.	-	0	ID=CBEC_19574;Parent=CBEC_19571
II	QG2082_V1	exon	3900282	3901496	.	-	.	ID=CBEC_19572;Parent=CBEC_19571
II	QG2082_V1	gene	3900282	3901683	.	-	.	ID=CBEC_19570;Name=EVM prediction II.799
II	QG2082_V1	mRNA	3900282	3901683	.	-	.	ID=CBEC_19571;Parent=CBEC_19570;Name=EVM prediction II.799;InterPro=IPR012674
II	QG2082_V1	intron	3901497	3901539	.	-	0	Parent=CBEC_19571;ID=CBEC_19571_intron
II	QG2082_V1	CDS	3901540	3901683	.	-	0	ID=CBEC_19575;Parent=CBEC_19571
II	QG2082_V1	exon	3901540	3901683	.	-	.	ID=CBEC_19573;Parent=CBEC_19571
II	QG2082_V1	repeat_region	3902525	3902577	.	.	.	X=AATCACn_2XXXXSimple_repeat;ID=AATCACn_2XXXXSimple_repeat;intact=TRUE
II	QG2082_V1	CDS	3902579	3903655	.	-	0	ID=CBEC_19591;Parent=CBEC_19587
II	QG2082_V1	exon	3902579	3903655	.	-	.	ID=CBEC_19588;Parent=CBEC_19587
II	QG2082_V1	gene	3902579	3904257	.	-	.	ID=CBEC_19586;Name=EVM prediction II.800
II	QG2082_V1	mRNA	3902579	3904257	.	-	.	ID=CBEC_19587;Parent=CBEC_19586;Name=EVM prediction II.800;InterPro=IPR012674
II	QG2082_V1	repeat_region	3903135	3903171	.	.	.	X=TCATCTCn_1XXXXSimple_repeat;ID=TCATCTCn_1XXXXSimple_repeat;intact=TRUE
II	QG2082_V1	intron	3903656	3903701	.	-	1	Parent=CBEC_19587;ID=CBEC_19587_intron
II	QG2082_V1	CDS	3903702	3903894	.	-	1	ID=CBEC_19592;Parent=CBEC_19587
II	QG2082_V1	exon	3903702	3903894	.	-	.	ID=CBEC_19589;Parent=CBEC_19587
II	QG2082_V1	intron	3903895	3904114	.	-	0	Parent=CBEC_19587;ID=CBEC_19587_intron
II	QG2082_V1	CDS	3904115	3904257	.	-	0	ID=CBEC_19593;Parent=CBEC_19587
II	QG2082_V1	exon	3904115	3904257	.	-	.	ID=CBEC_19590;Parent=CBEC_19587
II	QG2082_V1	CDS	3905152	3906255	.	-	0	ID=CBEC_19612;Parent=CBEC_19605
II	QG2082_V1	exon	3905152	3906255	.	-	.	ID=CBEC_19606;Parent=CBEC_19605
II	QG2082_V1	gene	3905152	3909003	.	-	.	ID=CBEC_19604;Name=EVM prediction II.801
II	QG2082_V1	mRNA	3905152	3909003	.	-	.	ID=CBEC_19605;Parent=CBEC_19604;Name=EVM prediction II.801;InterPro=IPR012674
II	QG2082_V1	intron	3906256	3906301	.	-	1	Parent=CBEC_19605;ID=CBEC_19605_intron
II	QG2082_V1	CDS	3906302	3906494	.	-	1	ID=CBEC_19613;Parent=CBEC_19605
II	QG2082_V1	exon	3906302	3906494	.	-	.	ID=CBEC_19607;Parent=CBEC_19605
II	QG2082_V1	intron	3906495	3907030	.	-	1	Parent=CBEC_19605;ID=CBEC_19605_intron
II	QG2082_V1	CDS	3907031	3907315	.	-	1	ID=CBEC_19614;Parent=CBEC_19605
II	QG2082_V1	exon	3907031	3907315	.	-	.	ID=CBEC_19608;Parent=CBEC_19605
II	QG2082_V1	intron	3907316	3907394	.	-	1	Parent=CBEC_19605;ID=CBEC_19605_intron
II	QG2082_V1	CDS	3907395	3907568	.	-	1	ID=CBEC_19615;Parent=CBEC_19605
II	QG2082_V1	exon	3907395	3907568	.	-	.	ID=CBEC_19609;Parent=CBEC_19605
II	QG2082_V1	intron	3907569	3907760	.	-	0	Parent=CBEC_19605;ID=CBEC_19605_intron
II	QG2082_V1	repeat_region	3907652	3907690	.	.	.	X=ACn_11XXXXSimple_repeat;ID=ACn_11XXXXSimple_repeat;intact=TRUE
II	QG2082_V1	CDS	3907761	3908782	.	-	0	ID=CBEC_19616;Parent=CBEC_19605
II	QG2082_V1	exon	3907761	3908782	.	-	.	ID=CBEC_19610;Parent=CBEC_19605
II	QG2082_V1	repeat_region	3908262	3908298	.	.	.	X=TCATCTCn_2XXXXSimple_repeat;ID=TCATCTCn_2XXXXSimple_repeat;intact=TRUE
II	QG2082_V1	intron	3908783	3908826	.	-	0	Parent=CBEC_19605;ID=CBEC_19605_intron
II	QG2082_V1	CDS	3908827	3909003	.	-	0	ID=CBEC_19617;Parent=CBEC_19605
II	QG2082_V1	exon	3908827	3909003	.	-	.	ID=CBEC_19611;Parent=CBEC_19605
II	QG2082_V1	CDS	3909596	3910480	.	-	0	ID=CBEC_19631;Parent=CBEC_19629
II	QG2082_V1	exon	3909596	3910480	.	-	.	ID=CBEC_19630;Parent=CBEC_19629
II	QG2082_V1	gene	3909596	3910480	.	-	.	ID=CBEC_19628;Name=EVM prediction II.802
II	QG2082_V1	mRNA	3909596	3910480	.	-	.	ID=CBEC_19629;Parent=CBEC_19628;Name=EVM prediction II.802
II	QG2082_V1	repeat_region	3910686	3910711	.	.	.	X=Cluster247_12XXXXUnknown;ID=Cluster247_12XXXXUnknown;intact=TRUE
II	QG2082_V1	repeat_region	3910720	3910904	.	.	.	X=Cluster247_13XXXXUnknown;ID=Cluster247_13XXXXUnknown;intact=TRUE
II	QG2082_V1	repeat_region	3910956	3911294	.	.	.	X=Cluster434_714XXXXDNA-TcMar-Tc1;ID=Cluster434_714XXXXDNA-TcMar-Tc1;intact=TRUE
II	QG2082_V1	repeat_region	3911596	3911630	.	.	.	X=ATTCACn_1XXXXSimple_repeat;ID=ATTCACn_1XXXXSimple_repeat;intact=TRUE
II	QG2082_V1	CDS	3911608	3912294	.	-	0	ID=CBEC_19645;Parent=CBEC_19643
II	QG2082_V1	exon	3911608	3912294	.	-	.	ID=CBEC_19644;Parent=CBEC_19643
II	QG2082_V1	gene	3911608	3912294	.	-	.	ID=CBEC_19642;Name=EVM prediction II.803
II	QG2082_V1	mRNA	3911608	3912294	.	-	.	ID=CBEC_19643;Parent=CBEC_19642;Name=EVM prediction II.803
II	QG2082_V1	repeat_region	3912269	3913849	.	.	.	X=Cluster1276_82XXXXLTR-Gypsy;ID=Cluster1276_82XXXXLTR-Gypsy;intact=TRUE
II	QG2082_V1	exon	3912368	3914503	.	+	.	ID=CBEC_19658;Parent=CBEC_19657
II	QG2082_V1	five_prime_UTR	3912368	3912447	.	+	.	ID=CBEC_19660;Parent=CBEC_19657
II	QG2082_V1	gene	3912368	3914503	.	+	.	ID=CBEC_19656;Name=** NO NAME ASSIGNED **
II	QG2082_V1	mRNA	3912368	3914503	.	+	.	ID=CBEC_19657;Parent=CBEC_19656;Name=** NO NAME ASSIGNED **;InterPro=IPR001878,IPR021109,IPR001995;Gene_Ontology=GO:0003676,GO:0008270,GO:0004190,GO:0006508
II	QG2082_V1	CDS	3912448	3914388	.	+	0	ID=CBEC_19659;Parent=CBEC_19657
II	QG2082_V1	repeat_region	3913850	3913862	.	.	.	X=Cluster825_28XXXXLINE-CR1;ID=Cluster825_28XXXXLINE-CR1;intact=TRUE
II	QG2082_V1	repeat_region	3913863	3913913	.	.	.	X=Cluster825_28XXXXLINE-CR1;ID=Cluster825_28XXXXLINE-CR1;intact=TRUE
II	QG2082_V1	repeat_region	3913914	3913923	.	.	.	X=Cluster825_29XXXXLINE-CR1;ID=Cluster825_29XXXXLINE-CR1;intact=TRUE
II	QG2082_V1	repeat_region	3913924	3914213	.	.	.	X=Cluster825_29XXXXLINE-CR1;ID=Cluster825_29XXXXLINE-CR1;intact=TRUE
II	QG2082_V1	repeat_region	3914214	3914338	.	.	.	X=Cluster1276_83XXXXLTR-Gypsy;ID=Cluster1276_83XXXXLTR-Gypsy;intact=TRUE
II	QG2082_V1	repeat_region	3914339	3914518	.	.	.	X=Cluster1276_83XXXXLTR-Gypsy;ID=Cluster1276_83XXXXLTR-Gypsy;intact=TRUE
II	QG2082_V1	three_prime_UTR	3914389	3914503	.	+	.	ID=CBEC_19661;Parent=CBEC_19657
II	QG2082_V1	CDS	3914505	3915395	.	-	0	ID=CBEC_19676;Parent=CBEC_19673
II	QG2082_V1	exon	3914505	3915395	.	-	.	ID=CBEC_19674;Parent=CBEC_19673
II	QG2082_V1	gene	3914505	3915619	.	-	.	ID=CBEC_19672;Name=EVM prediction II.804
II	QG2082_V1	mRNA	3914505	3915619	.	-	.	ID=CBEC_19673;Parent=CBEC_19672;Name=EVM prediction II.804;InterPro=IPR012674
II	QG2082_V1	intron	3915396	3915442	.	-	0	Parent=CBEC_19673;ID=CBEC_19673_intron
II	QG2082_V1	CDS	3915443	3915619	.	-	0	ID=CBEC_19677;Parent=CBEC_19673
II	QG2082_V1	exon	3915443	3915619	.	-	.	ID=CBEC_19675;Parent=CBEC_19673
II	QG2082_V1	CDS	3915993	3916352	.	+	0	ID=CBEC_19691;Parent=CBEC_19689
II	QG2082_V1	exon	3915993	3916352	.	+	.	ID=CBEC_19690;Parent=CBEC_19689
II	QG2082_V1	gene	3915993	3916352	.	+	.	ID=CBEC_19688;Name=EVM prediction II.805
II	QG2082_V1	mRNA	3915993	3916352	.	+	.	ID=CBEC_19689;Parent=CBEC_19688;Name=EVM prediction II.805
II	QG2082_V1	CDS	3916515	3917759	.	-	0	ID=CBEC_19706;Parent=CBEC_19703
II	QG2082_V1	exon	3916515	3917759	.	-	.	ID=CBEC_19704;Parent=CBEC_19703
II	QG2082_V1	gene	3916515	3917974	.	-	.	ID=CBEC_19702;Name=EVM prediction II.806
II	QG2082_V1	mRNA	3916515	3917974	.	-	.	ID=CBEC_19703;Parent=CBEC_19702;Name=EVM prediction II.806;InterPro=IPR012674
II	QG2082_V1	intron	3917760	3917806	.	-	0	Parent=CBEC_19703;ID=CBEC_19703_intron
II	QG2082_V1	CDS	3917807	3917974	.	-	0	ID=CBEC_19707;Parent=CBEC_19703
II	QG2082_V1	exon	3917807	3917974	.	-	.	ID=CBEC_19705;Parent=CBEC_19703
II	QG2082_V1	repeat_region	3917999	3918041	.	.	.	X=GA-rich_473XXXXGA-rich;ID=GA-rich_473XXXXGA-rich;intact=TRUE
II	QG2082_V1	repeat_region	3918649	3918882	.	.	.	X=Cluster106_50XXXXUnknown;ID=Cluster106_50XXXXUnknown;intact=TRUE
II	QG2082_V1	repeat_region	3919557	3919591	.	.	.	X=CATCTTCn_1XXXXSimple_repeat;ID=CATCTTCn_1XXXXSimple_repeat;intact=TRUE
II	QG2082_V1	repeat_region	3921152	3921185	.	.	.	X=Cluster1376_347XXXXUnknown;ID=Cluster1376_347XXXXUnknown;intact=TRUE
II	QG2082_V1	repeat_region	3921204	3921219	.	.	.	X=Cluster1066_355XXXXDNA-TcMar-Tc1;ID=Cluster1066_355XXXXDNA-TcMar-Tc1;intact=TRUE
II	QG2082_V1	repeat_region	3921220	3921292	.	.	.	X=Cluster1066_356XXXXDNA-TcMar-Tc1;ID=Cluster1066_356XXXXDNA-TcMar-Tc1;intact=TRUE
II	QG2082_V1	repeat_region	3921293	3921305	.	.	.	X=Cluster910_305XXXXUnknown;ID=Cluster910_305XXXXUnknown;intact=TRUE
II	QG2082_V1	repeat_region	3921306	3921308	.	.	.	X=Cluster1066_356XXXXDNA-TcMar-Tc1;ID=Cluster1066_356XXXXDNA-TcMar-Tc1;intact=TRUE
II	QG2082_V1	repeat_region	3921327	3921360	.	.	.	X=Cluster1376_348XXXXUnknown;ID=Cluster1376_348XXXXUnknown;intact=TRUE
II	QG2082_V1	repeat_region	3921482	3921539	.	.	.	X=CTTn_173XXXXSimple_repeat;ID=CTTn_173XXXXSimple_repeat;intact=TRUE
II	QG2082_V1	repeat_region	3923168	3923393	.	.	.	X=Cluster436_74XXXXUnknown;ID=Cluster436_74XXXXUnknown;intact=TRUE
II	QG2082_V1	repeat_region	3923417	3923505	.	.	.	X=Cluster1208_37XXXXUnknown;ID=Cluster1208_37XXXXUnknown;intact=TRUE
II	QG2082_V1	repeat_region	3924390	3924634	.	.	.	X=Cluster106_51XXXXUnknown;ID=Cluster106_51XXXXUnknown;intact=TRUE
II	QG2082_V1	repeat_region	3926591	3926621	.	.	.	X=Cluster1376_349XXXXUnknown;ID=Cluster1376_349XXXXUnknown;intact=TRUE
II	QG2082_V1	repeat_region	3926622	3926627	.	.	.	X=Cluster1066_357XXXXDNA-TcMar-Tc1;ID=Cluster1066_357XXXXDNA-TcMar-Tc1;intact=TRUE
II	QG2082_V1	repeat_region	3926628	3926762	.	.	.	X=Cluster1066_357XXXXDNA-TcMar-Tc1;ID=Cluster1066_357XXXXDNA-TcMar-Tc1;intact=TRUE
II	QG2082_V1	repeat_region	3926781	3926814	.	.	.	X=Cluster1376_350XXXXUnknown;ID=Cluster1376_350XXXXUnknown;intact=TRUE
II	QG2082_V1	CDS	3927391	3928521	.	-	0	ID=CBEC_19722;Parent=CBEC_19719
II	QG2082_V1	exon	3927391	3928521	.	-	.	ID=CBEC_19720;Parent=CBEC_19719
II	QG2082_V1	gene	3927391	3928740	.	-	.	ID=CBEC_19718;Name=EVM prediction II.807
II	QG2082_V1	mRNA	3927391	3928740	.	-	.	ID=CBEC_19719;Parent=CBEC_19718;Name=EVM prediction II.807;InterPro=IPR012674
II	QG2082_V1	intron	3928522	3928572	.	-	0	Parent=CBEC_19719;ID=CBEC_19719_intron
II	QG2082_V1	CDS	3928573	3928740	.	-	0	ID=CBEC_19723;Parent=CBEC_19719
II	QG2082_V1	exon	3928573	3928740	.	-	.	ID=CBEC_19721;Parent=CBEC_19719
II	QG2082_V1	CDS	3929447	3930001	.	-	0	ID=CBEC_19737;Parent=CBEC_19735
II	QG2082_V1	exon	3929447	3930001	.	-	.	ID=CBEC_19736;Parent=CBEC_19735
II	QG2082_V1	gene	3929447	3930001	.	-	.	ID=CBEC_19734;Name=EVM prediction II.808
II	QG2082_V1	mRNA	3929447	3930001	.	-	.	ID=CBEC_19735;Parent=CBEC_19734;Name=EVM prediction II.808
II	QG2082_V1	CDS	3930261	3930698	.	-	0	ID=CBEC_19752;Parent=CBEC_19749
II	QG2082_V1	exon	3930261	3930698	.	-	.	ID=CBEC_19750;Parent=CBEC_19749
II	QG2082_V1	gene	3930261	3930947	.	-	.	ID=CBEC_19748;Name=EVM prediction II.809
II	QG2082_V1	mRNA	3930261	3930947	.	-	.	ID=CBEC_19749;Parent=CBEC_19748;Name=EVM prediction II.809;InterPro=IPR012674
II	QG2082_V1	intron	3930699	3930743	.	-	0	Parent=CBEC_19749;ID=CBEC_19749_intron
II	QG2082_V1	CDS	3930744	3930947	.	-	0	ID=CBEC_19753;Parent=CBEC_19749
II	QG2082_V1	exon	3930744	3930947	.	-	.	ID=CBEC_19751;Parent=CBEC_19749
II	QG2082_V1	repeat_region	3931002	3931360	.	.	.	X=Cluster1348_5XXXXLTR-Gypsy;ID=Cluster1348_5XXXXLTR-Gypsy;intact=TRUE
II	QG2082_V1	CDS	3931433	3931663	.	+	0	ID=CBEC_19794;Parent=CBEC_19765
II	QG2082_V1	exon	3931433	3931663	.	+	.	ID=CBEC_19766;Parent=CBEC_19765
II	QG2082_V1	gene	3931433	3953497	.	+	.	ID=CBEC_19764;Name=EVM prediction II.810
II	QG2082_V1	mRNA	3931433	3953497	.	+	.	ID=CBEC_19765;Parent=CBEC_19764;Name=EVM prediction II.810
II	QG2082_V1	intron	3931664	3931710	.	+	0	Parent=CBEC_19765;ID=CBEC_19765_intron
II	QG2082_V1	CDS	3931711	3931820	.	+	0	ID=CBEC_19795;Parent=CBEC_19765
II	QG2082_V1	exon	3931711	3931820	.	+	.	ID=CBEC_19767;Parent=CBEC_19765
II	QG2082_V1	intron	3931821	3932008	.	+	1	Parent=CBEC_19765;ID=CBEC_19765_intron
II	QG2082_V1	repeat_region	3931827	3931925	.	.	.	X=Cluster1469_13XXXXDNA-TcMar-Tc1;ID=Cluster1469_13XXXXDNA-TcMar-Tc1;intact=TRUE
II	QG2082_V1	repeat_region	3931931	3932049	.	.	.	X=Cluster1469_14XXXXDNA-TcMar-Tc1;ID=Cluster1469_14XXXXDNA-TcMar-Tc1;intact=TRUE
II	QG2082_V1	CDS	3932009	3932171	.	+	1	ID=CBEC_19796;Parent=CBEC_19765
II	QG2082_V1	exon	3932009	3932171	.	+	.	ID=CBEC_19768;Parent=CBEC_19765
II	QG2082_V1	repeat_region	3932130	3933896	.	.	.	X=Cluster530_1XXXXLTR-Gypsy;ID=Cluster530_1XXXXLTR-Gypsy;intact=TRUE
II	QG2082_V1	intron	3932172	3933209	.	+	0	Parent=CBEC_19765;ID=CBEC_19765_intron
II	QG2082_V1	CDS	3933210	3933281	.	+	0	ID=CBEC_19797;Parent=CBEC_19765
II	QG2082_V1	exon	3933210	3933281	.	+	.	ID=CBEC_19769;Parent=CBEC_19765
II	QG2082_V1	intron	3933282	3933329	.	+	0	Parent=CBEC_19765;ID=CBEC_19765_intron
II	QG2082_V1	CDS	3933330	3933502	.	+	0	ID=CBEC_19798;Parent=CBEC_19765
II	QG2082_V1	exon	3933330	3933502	.	+	.	ID=CBEC_19770;Parent=CBEC_19765
II	QG2082_V1	intron	3933503	3935276	.	+	1	Parent=CBEC_19765;ID=CBEC_19765_intron
II	QG2082_V1	repeat_region	3933897	3933897	.	.	.	X=Cluster95_124XXXXUnknown;ID=Cluster95_124XXXXUnknown;intact=TRUE
II	QG2082_V1	repeat_region	3933898	3934140	.	.	.	X=Cluster95_124XXXXUnknown;ID=Cluster95_124XXXXUnknown;intact=TRUE
II	QG2082_V1	repeat_region	3934284	3934478	.	.	.	X=Cluster758_76XXXXUnknown;ID=Cluster758_76XXXXUnknown;intact=TRUE
II	QG2082_V1	repeat_region	3934479	3934482	.	.	.	X=Cluster1348_6XXXXLTR-Gypsy;ID=Cluster1348_6XXXXLTR-Gypsy;intact=TRUE
II	QG2082_V1	repeat_region	3934483	3934618	.	.	.	X=Cluster1348_6XXXXLTR-Gypsy;ID=Cluster1348_6XXXXLTR-Gypsy;intact=TRUE
II	QG2082_V1	repeat_region	3934878	3935215	.	.	.	X=Cluster1348_7XXXXLTR-Gypsy;ID=Cluster1348_7XXXXLTR-Gypsy;intact=TRUE
II	QG2082_V1	CDS	3935277	3935547	.	+	1	ID=CBEC_19799;Parent=CBEC_19765
II	QG2082_V1	exon	3935277	3935547	.	+	.	ID=CBEC_19771;Parent=CBEC_19765
II	QG2082_V1	intron	3935548	3935593	.	+	0	Parent=CBEC_19765;ID=CBEC_19765_intron
II	QG2082_V1	CDS	3935594	3935764	.	+	0	ID=CBEC_19800;Parent=CBEC_19765
II	QG2082_V1	exon	3935594	3935764	.	+	.	ID=CBEC_19772;Parent=CBEC_19765
II	QG2082_V1	repeat_region	3935635	3935683	.	.	.	X=Cluster530_2XXXXLTR-Gypsy;ID=Cluster530_2XXXXLTR-Gypsy;intact=TRUE
II	QG2082_V1	repeat_region	3935718	3937572	.	.	.	X=Cluster530_3XXXXLTR-Gypsy;ID=Cluster530_3XXXXLTR-Gypsy;intact=TRUE
II	QG2082_V1	intron	3935765	3936880	.	+	0	Parent=CBEC_19765;ID=CBEC_19765_intron
II	QG2082_V1	CDS	3936881	3936952	.	+	0	ID=CBEC_19801;Parent=CBEC_19765
II	QG2082_V1	exon	3936881	3936952	.	+	.	ID=CBEC_19773;Parent=CBEC_19765
II	QG2082_V1	intron	3936953	3937000	.	+	0	Parent=CBEC_19765;ID=CBEC_19765_intron
II	QG2082_V1	CDS	3937001	3937035	.	+	0	ID=CBEC_19802;Parent=CBEC_19765
II	QG2082_V1	exon	3937001	3937035	.	+	.	ID=CBEC_19774;Parent=CBEC_19765
II	QG2082_V1	intron	3937036	3938597	.	+	1	Parent=CBEC_19765;ID=CBEC_19765_intron
II	QG2082_V1	repeat_region	3937685	3937737	.	.	.	X=Cluster350_46XXXXDNA-TcMar-Tc1;ID=Cluster350_46XXXXDNA-TcMar-Tc1;intact=TRUE
II	QG2082_V1	repeat_region	3937738	3937782	.	.	.	X=Cluster350_47XXXXDNA-TcMar-Tc1;ID=Cluster350_47XXXXDNA-TcMar-Tc1;intact=TRUE
II	QG2082_V1	repeat_region	3937783	3937800	.	.	.	X=Cluster1348_8XXXXLTR-Gypsy;ID=Cluster1348_8XXXXLTR-Gypsy;intact=TRUE
II	QG2082_V1	repeat_region	3937801	3937819	.	.	.	X=Cluster1348_8XXXXLTR-Gypsy;ID=Cluster1348_8XXXXLTR-Gypsy;intact=TRUE
II	QG2082_V1	repeat_region	3937820	3937914	.	.	.	X=Cluster1348_8XXXXLTR-Gypsy;ID=Cluster1348_8XXXXLTR-Gypsy;intact=TRUE
II	QG2082_V1	repeat_region	3938208	3938541	.	.	.	X=Cluster1348_9XXXXLTR-Gypsy;ID=Cluster1348_9XXXXLTR-Gypsy;intact=TRUE
II	QG2082_V1	CDS	3938598	3938877	.	+	1	ID=CBEC_19803;Parent=CBEC_19765
II	QG2082_V1	exon	3938598	3938877	.	+	.	ID=CBEC_19775;Parent=CBEC_19765
II	QG2082_V1	intron	3938878	3938923	.	+	0	Parent=CBEC_19765;ID=CBEC_19765_intron
II	QG2082_V1	CDS	3938924	3939094	.	+	0	ID=CBEC_19804;Parent=CBEC_19765
II	QG2082_V1	exon	3938924	3939094	.	+	.	ID=CBEC_19776;Parent=CBEC_19765
II	QG2082_V1	repeat_region	3938962	3939013	.	.	.	X=Cluster530_4XXXXLTR-Gypsy;ID=Cluster530_4XXXXLTR-Gypsy;intact=TRUE
II	QG2082_V1	repeat_region	3939048	3940578	.	.	.	X=Cluster530_5XXXXLTR-Gypsy;ID=Cluster530_5XXXXLTR-Gypsy;intact=TRUE
II	QG2082_V1	intron	3939095	3940174	.	+	0	Parent=CBEC_19765;ID=CBEC_19765_intron
II	QG2082_V1	CDS	3940175	3940303	.	+	0	ID=CBEC_19805;Parent=CBEC_19765
II	QG2082_V1	exon	3940175	3940303	.	+	.	ID=CBEC_19777;Parent=CBEC_19765
II	QG2082_V1	intron	3940304	3940351	.	+	0	Parent=CBEC_19765;ID=CBEC_19765_intron
II	QG2082_V1	CDS	3940352	3940386	.	+	0	ID=CBEC_19806;Parent=CBEC_19765
II	QG2082_V1	exon	3940352	3940386	.	+	.	ID=CBEC_19778;Parent=CBEC_19765
II	QG2082_V1	intron	3940387	3941792	.	+	1	Parent=CBEC_19765;ID=CBEC_19765_intron
II	QG2082_V1	repeat_region	3940581	3940745	.	.	.	X=Cluster530_6XXXXLTR-Gypsy;ID=Cluster530_6XXXXLTR-Gypsy;intact=TRUE
II	QG2082_V1	repeat_region	3940864	3940958	.	.	.	X=Cluster350_48XXXXDNA-TcMar-Tc1;ID=Cluster350_48XXXXDNA-TcMar-Tc1;intact=TRUE
II	QG2082_V1	repeat_region	3940959	3941092	.	.	.	X=Cluster1348_10XXXXLTR-Gypsy;ID=Cluster1348_10XXXXLTR-Gypsy;intact=TRUE
II	QG2082_V1	repeat_region	3941403	3941736	.	.	.	X=Cluster1348_11XXXXLTR-Gypsy;ID=Cluster1348_11XXXXLTR-Gypsy;intact=TRUE
II	QG2082_V1	CDS	3941793	3942072	.	+	1	ID=CBEC_19807;Parent=CBEC_19765
II	QG2082_V1	exon	3941793	3942072	.	+	.	ID=CBEC_19779;Parent=CBEC_19765
II	QG2082_V1	intron	3942073	3942119	.	+	0	Parent=CBEC_19765;ID=CBEC_19765_intron
II	QG2082_V1	CDS	3942120	3942392	.	+	0	ID=CBEC_19808;Parent=CBEC_19765
II	QG2082_V1	exon	3942120	3942392	.	+	.	ID=CBEC_19780;Parent=CBEC_19765
II	QG2082_V1	repeat_region	3942137	3942571	.	.	.	X=Cluster530_7XXXXLTR-Gypsy;ID=Cluster530_7XXXXLTR-Gypsy;intact=TRUE
II	QG2082_V1	intron	3942393	3943199	.	+	0	Parent=CBEC_19765;ID=CBEC_19765_intron
II	QG2082_V1	repeat_region	3942572	3942573	.	.	.	X=Cluster530_8XXXXLTR-Gypsy;ID=Cluster530_8XXXXLTR-Gypsy;intact=TRUE
II	QG2082_V1	repeat_region	3942574	3943895	.	.	.	X=Cluster530_8XXXXLTR-Gypsy;ID=Cluster530_8XXXXLTR-Gypsy;intact=TRUE
II	QG2082_V1	CDS	3943200	3943271	.	+	0	ID=CBEC_19809;Parent=CBEC_19765
II	QG2082_V1	exon	3943200	3943271	.	+	.	ID=CBEC_19781;Parent=CBEC_19765
II	QG2082_V1	intron	3943272	3943319	.	+	0	Parent=CBEC_19765;ID=CBEC_19765_intron
II	QG2082_V1	CDS	3943320	3943354	.	+	0	ID=CBEC_19810;Parent=CBEC_19765
II	QG2082_V1	exon	3943320	3943354	.	+	.	ID=CBEC_19782;Parent=CBEC_19765
II	QG2082_V1	intron	3943355	3944913	.	+	1	Parent=CBEC_19765;ID=CBEC_19765_intron
II	QG2082_V1	repeat_region	3943986	3944032	.	.	.	X=Cluster758_77XXXXUnknown;ID=Cluster758_77XXXXUnknown;intact=TRUE
II	QG2082_V1	repeat_region	3944033	3944093	.	.	.	X=Cluster758_78XXXXUnknown;ID=Cluster758_78XXXXUnknown;intact=TRUE
II	QG2082_V1	repeat_region	3944094	3944127	.	.	.	X=Cluster1348_12XXXXLTR-Gypsy;ID=Cluster1348_12XXXXLTR-Gypsy;intact=TRUE
II	QG2082_V1	repeat_region	3944128	3944213	.	.	.	X=Cluster1348_12XXXXLTR-Gypsy;ID=Cluster1348_12XXXXLTR-Gypsy;intact=TRUE
II	QG2082_V1	repeat_region	3944515	3944852	.	.	.	X=Cluster1348_13XXXXLTR-Gypsy;ID=Cluster1348_13XXXXLTR-Gypsy;intact=TRUE
II	QG2082_V1	CDS	3944914	3945187	.	+	1	ID=CBEC_19811;Parent=CBEC_19765
II	QG2082_V1	exon	3944914	3945187	.	+	.	ID=CBEC_19783;Parent=CBEC_19765
II	QG2082_V1	intron	3945188	3945233	.	+	0	Parent=CBEC_19765;ID=CBEC_19765_intron
II	QG2082_V1	CDS	3945234	3945404	.	+	0	ID=CBEC_19812;Parent=CBEC_19765
II	QG2082_V1	exon	3945234	3945404	.	+	.	ID=CBEC_19784;Parent=CBEC_19765
II	QG2082_V1	repeat_region	3945275	3945323	.	.	.	X=Cluster530_9XXXXLTR-Gypsy;ID=Cluster530_9XXXXLTR-Gypsy;intact=TRUE
II	QG2082_V1	repeat_region	3945358	3947222	.	.	.	X=Cluster530_10XXXXLTR-Gypsy;ID=Cluster530_10XXXXLTR-Gypsy;intact=TRUE
II	QG2082_V1	intron	3945405	3946520	.	+	0	Parent=CBEC_19765;ID=CBEC_19765_intron
II	QG2082_V1	CDS	3946521	3946592	.	+	0	ID=CBEC_19813;Parent=CBEC_19765
II	QG2082_V1	exon	3946521	3946592	.	+	.	ID=CBEC_19785;Parent=CBEC_19765
II	QG2082_V1	intron	3946593	3946640	.	+	0	Parent=CBEC_19765;ID=CBEC_19765_intron
II	QG2082_V1	CDS	3946641	3946675	.	+	0	ID=CBEC_19814;Parent=CBEC_19765
II	QG2082_V1	exon	3946641	3946675	.	+	.	ID=CBEC_19786;Parent=CBEC_19765
II	QG2082_V1	intron	3946676	3948259	.	+	1	Parent=CBEC_19765;ID=CBEC_19765_intron
II	QG2082_V1	repeat_region	3947349	3947382	.	.	.	X=Cluster1276_84XXXXLTR-Gypsy;ID=Cluster1276_84XXXXLTR-Gypsy;intact=TRUE
II	QG2082_V1	repeat_region	3947383	3947506	.	.	.	X=Cluster1348_14XXXXLTR-Gypsy;ID=Cluster1348_14XXXXLTR-Gypsy;intact=TRUE
II	QG2082_V1	repeat_region	3947820	3948151	.	.	.	X=Cluster1348_15XXXXLTR-Gypsy;ID=Cluster1348_15XXXXLTR-Gypsy;intact=TRUE
II	QG2082_V1	CDS	3948260	3948500	.	+	1	ID=CBEC_19815;Parent=CBEC_19765
II	QG2082_V1	exon	3948260	3948500	.	+	.	ID=CBEC_19787;Parent=CBEC_19765
II	QG2082_V1	intron	3948501	3948547	.	+	0	Parent=CBEC_19765;ID=CBEC_19765_intron
II	QG2082_V1	CDS	3948548	3948685	.	+	0	ID=CBEC_19816;Parent=CBEC_19765
II	QG2082_V1	exon	3948548	3948685	.	+	.	ID=CBEC_19788;Parent=CBEC_19765
II	QG2082_V1	repeat_region	3948565	3950458	.	.	.	X=Cluster530_11XXXXLTR-Gypsy;ID=Cluster530_11XXXXLTR-Gypsy;intact=TRUE
II	QG2082_V1	intron	3948686	3951226	.	+	0	Parent=CBEC_19765;ID=CBEC_19765_intron
II	QG2082_V1	repeat_region	3950549	3950656	.	.	.	X=Cluster758_79XXXXUnknown;ID=Cluster758_79XXXXUnknown;intact=TRUE
II	QG2082_V1	repeat_region	3950657	3950777	.	.	.	X=Cluster1348_16XXXXLTR-Gypsy;ID=Cluster1348_16XXXXLTR-Gypsy;intact=TRUE
II	QG2082_V1	repeat_region	3950963	3951050	.	.	.	X=Cluster1348_17XXXXLTR-Gypsy;ID=Cluster1348_17XXXXLTR-Gypsy;intact=TRUE
II	QG2082_V1	repeat_region	3951051	3951057	.	.	.	X=Cluster1348_18XXXXLTR-Gypsy;ID=Cluster1348_18XXXXLTR-Gypsy;intact=TRUE
II	QG2082_V1	repeat_region	3951058	3951170	.	.	.	X=Cluster1348_18XXXXLTR-Gypsy;ID=Cluster1348_18XXXXLTR-Gypsy;intact=TRUE
II	QG2082_V1	CDS	3951227	3951448	.	+	0	ID=CBEC_19817;Parent=CBEC_19765
II	QG2082_V1	exon	3951227	3951448	.	+	.	ID=CBEC_19789;Parent=CBEC_19765
II	QG2082_V1	intron	3951449	3951495	.	+	0	Parent=CBEC_19765;ID=CBEC_19765_intron
II	QG2082_V1	CDS	3951496	3951585	.	+	0	ID=CBEC_19818;Parent=CBEC_19765
II	QG2082_V1	exon	3951496	3951585	.	+	.	ID=CBEC_19790;Parent=CBEC_19765
II	QG2082_V1	repeat_region	3951534	3951706	.	.	.	X=Cluster530_12XXXXLTR-Gypsy;ID=Cluster530_12XXXXLTR-Gypsy;intact=TRUE
II	QG2082_V1	intron	3951586	3952263	.	+	0	Parent=CBEC_19765;ID=CBEC_19765_intron
II	QG2082_V1	repeat_region	3951707	3951708	.	.	.	X=Cluster530_13XXXXLTR-Gypsy;ID=Cluster530_13XXXXLTR-Gypsy;intact=TRUE
II	QG2082_V1	repeat_region	3951709	3951786	.	.	.	X=Cluster530_13XXXXLTR-Gypsy;ID=Cluster530_13XXXXLTR-Gypsy;intact=TRUE
II	QG2082_V1	repeat_region	3951925	3951970	.	.	.	X=Cluster758_80XXXXUnknown;ID=Cluster758_80XXXXUnknown;intact=TRUE
II	QG2082_V1	repeat_region	3951971	3952118	.	.	.	X=Cluster1348_19XXXXLTR-Gypsy;ID=Cluster1348_19XXXXLTR-Gypsy;intact=TRUE
II	QG2082_V1	CDS	3952264	3952614	.	+	0	ID=CBEC_19819;Parent=CBEC_19765
II	QG2082_V1	exon	3952264	3952614	.	+	.	ID=CBEC_19791;Parent=CBEC_19765
II	QG2082_V1	intron	3952615	3952661	.	+	0	Parent=CBEC_19765;ID=CBEC_19765_intron
II	QG2082_V1	CDS	3952662	3952955	.	+	0	ID=CBEC_19820;Parent=CBEC_19765
II	QG2082_V1	exon	3952662	3952955	.	+	.	ID=CBEC_19792;Parent=CBEC_19765
II	QG2082_V1	intron	3952956	3952999	.	+	0	Parent=CBEC_19765;ID=CBEC_19765_intron
II	QG2082_V1	CDS	3953000	3953497	.	+	0	ID=CBEC_19821;Parent=CBEC_19765
II	QG2082_V1	exon	3953000	3953497	.	+	.	ID=CBEC_19793;Parent=CBEC_19765
II	QG2082_V1	repeat_region	3953673	3953736	.	.	.	X=Cluster880_1XXXXRC-Helitron;ID=Cluster880_1XXXXRC-Helitron;intact=TRUE
II	QG2082_V1	repeat_region	3953737	3953777	.	.	.	X=Cluster764_2XXXXRC-Helitron;ID=Cluster764_2XXXXRC-Helitron;intact=TRUE
II	QG2082_V1	repeat_region	3953778	3953983	.	.	.	X=Cluster764_2XXXXRC-Helitron;ID=Cluster764_2XXXXRC-Helitron;intact=TRUE
II	QG2082_V1	repeat_region	3953984	3954026	.	.	.	X=Cluster192_3XXXXRC-Helitron;ID=Cluster192_3XXXXRC-Helitron;intact=TRUE
II	QG2082_V1	repeat_region	3954027	3954051	.	.	.	X=Cluster192_3XXXXRC-Helitron;ID=Cluster192_3XXXXRC-Helitron;intact=TRUE
II	QG2082_V1	repeat_region	3954052	3954775	.	.	.	X=Cluster377_2XXXXRC-Helitron;ID=Cluster377_2XXXXRC-Helitron;intact=TRUE
II	QG2082_V1	repeat_region	3954776	3954860	.	.	.	X=Cluster377_2XXXXRC-Helitron;ID=Cluster377_2XXXXRC-Helitron;intact=TRUE
II	QG2082_V1	exon	3955166	3955448	.	-	.	ID=CBEC_19834;Parent=CBEC_19833
II	QG2082_V1	gene	3955166	3956394	.	-	.	ID=CBEC_19832;Name=EVM prediction II.811;celegans_gene_ids=WBGene00010136;celegans_gene_names=F55H12.5
II	QG2082_V1	mRNA	3955166	3956394	.	-	.	ID=CBEC_19833;Parent=CBEC_19832;Name=EVM prediction II.811;InterPro=IPR003595,IPR029021,IPR000242;Gene_Ontology=GO:0004725,GO:0006470
II	QG2082_V1	three_prime_UTR	3955166	3955267	.	-	.	ID=CBEC_19847;Parent=CBEC_19833
II	QG2082_V1	CDS	3955268	3955448	.	-	1	ID=CBEC_19840;Parent=CBEC_19833
II	QG2082_V1	intron	3955449	3955495	.	-	1	Parent=CBEC_19833;ID=CBEC_19833_intron
II	QG2082_V1	CDS	3955496	3955753	.	-	1	ID=CBEC_19841;Parent=CBEC_19833
II	QG2082_V1	exon	3955496	3955753	.	-	.	ID=CBEC_19835;Parent=CBEC_19833
II	QG2082_V1	intron	3955754	3955795	.	-	2	Parent=CBEC_19833;ID=CBEC_19833_intron
II	QG2082_V1	CDS	3955796	3955916	.	-	2	ID=CBEC_19842;Parent=CBEC_19833
II	QG2082_V1	exon	3955796	3955916	.	-	.	ID=CBEC_19836;Parent=CBEC_19833
II	QG2082_V1	intron	3955917	3955959	.	-	2	Parent=CBEC_19833;ID=CBEC_19833_intron
II	QG2082_V1	CDS	3955960	3956043	.	-	2	ID=CBEC_19843;Parent=CBEC_19833
II	QG2082_V1	exon	3955960	3956043	.	-	.	ID=CBEC_19837;Parent=CBEC_19833
II	QG2082_V1	intron	3956044	3956086	.	-	0	Parent=CBEC_19833;ID=CBEC_19833_intron
II	QG2082_V1	CDS	3956087	3956219	.	-	0	ID=CBEC_19844;Parent=CBEC_19833
II	QG2082_V1	exon	3956087	3956219	.	-	.	ID=CBEC_19838;Parent=CBEC_19833
II	QG2082_V1	intron	3956220	3956264	.	-	0	Parent=CBEC_19833;ID=CBEC_19833_intron
II	QG2082_V1	CDS	3956265	3956381	.	-	0	ID=CBEC_19845;Parent=CBEC_19833
II	QG2082_V1	exon	3956265	3956394	.	-	.	ID=CBEC_19839;Parent=CBEC_19833
II	QG2082_V1	five_prime_UTR	3956382	3956394	.	-	.	ID=CBEC_19846;Parent=CBEC_19833
II	QG2082_V1	repeat_region	3956851	3956945	.	.	.	X=Cluster434_715XXXXDNA-TcMar-Tc1;ID=Cluster434_715XXXXDNA-TcMar-Tc1;intact=TRUE
II	QG2082_V1	repeat_region	3956947	3956955	.	.	.	X=Cluster434_716XXXXDNA-TcMar-Tc1;ID=Cluster434_716XXXXDNA-TcMar-Tc1;intact=TRUE
II	QG2082_V1	repeat_region	3956956	3956977	.	.	.	X=Cluster434_717XXXXDNA-TcMar-Tc1;ID=Cluster434_717XXXXDNA-TcMar-Tc1;intact=TRUE
II	QG2082_V1	repeat_region	3956978	3956999	.	.	.	X=Cluster434_717XXXXDNA-TcMar-Tc1;ID=Cluster434_717XXXXDNA-TcMar-Tc1;intact=TRUE
II	QG2082_V1	CDS	3957170	3957271	.	+	0	ID=CBEC_19865;Parent=CBEC_19859
II	QG2082_V1	exon	3957170	3957271	.	+	.	ID=CBEC_19860;Parent=CBEC_19859
II	QG2082_V1	gene	3957170	3958691	.	+	.	ID=CBEC_19858;Name=EVM prediction II.812
II	QG2082_V1	mRNA	3957170	3958691	.	+	.	ID=CBEC_19859;Parent=CBEC_19858;Name=EVM prediction II.812
II	QG2082_V1	intron	3957272	3957317	.	+	0	Parent=CBEC_19859;ID=CBEC_19859_intron
II	QG2082_V1	CDS	3957318	3957695	.	+	0	ID=CBEC_19866;Parent=CBEC_19859
II	QG2082_V1	exon	3957318	3957695	.	+	.	ID=CBEC_19861;Parent=CBEC_19859
II	QG2082_V1	repeat_region	3957426	3957449	.	.	.	X=GAn_13XXXXSimple_repeat;ID=GAn_13XXXXSimple_repeat;intact=TRUE
II	QG2082_V1	intron	3957696	3957739	.	+	0	Parent=CBEC_19859;ID=CBEC_19859_intron
II	QG2082_V1	CDS	3957740	3957873	.	+	0	ID=CBEC_19867;Parent=CBEC_19859
II	QG2082_V1	exon	3957740	3957873	.	+	.	ID=CBEC_19862;Parent=CBEC_19859
II	QG2082_V1	intron	3957874	3958249	.	+	1	Parent=CBEC_19859;ID=CBEC_19859_intron
II	QG2082_V1	CDS	3958250	3958559	.	+	1	ID=CBEC_19868;Parent=CBEC_19859
II	QG2082_V1	exon	3958250	3958559	.	+	.	ID=CBEC_19863;Parent=CBEC_19859
II	QG2082_V1	intron	3958560	3958601	.	+	0	Parent=CBEC_19859;ID=CBEC_19859_intron
II	QG2082_V1	CDS	3958602	3958691	.	+	0	ID=CBEC_19869;Parent=CBEC_19859
II	QG2082_V1	exon	3958602	3958691	.	+	.	ID=CBEC_19864;Parent=CBEC_19859
II	QG2082_V1	repeat_region	3958892	3959066	.	.	.	X=Cluster1016_49XXXXDNA-TcMar-Tc1;ID=Cluster1016_49XXXXDNA-TcMar-Tc1;intact=TRUE
II	QG2082_V1	repeat_region	3959067	3959101	.	.	.	X=Cluster416_15XXXXDNA-TcMar-Tc1;ID=Cluster416_15XXXXDNA-TcMar-Tc1;intact=TRUE
II	QG2082_V1	repeat_region	3959102	3959113	.	.	.	X=Cluster1016_50XXXXDNA-TcMar-Tc1;ID=Cluster1016_50XXXXDNA-TcMar-Tc1;intact=TRUE
II	QG2082_V1	repeat_region	3959114	3959159	.	.	.	X=Cluster1016_51XXXXDNA-TcMar-Tc1;ID=Cluster1016_51XXXXDNA-TcMar-Tc1;intact=TRUE
II	QG2082_V1	repeat_region	3959160	3959333	.	.	.	X=Cluster1016_50XXXXDNA-TcMar-Tc1;ID=Cluster1016_50XXXXDNA-TcMar-Tc1;intact=TRUE
II	QG2082_V1	repeat_region	3959334	3959380	.	.	.	X=Cluster416_16XXXXDNA-TcMar-Tc1;ID=Cluster416_16XXXXDNA-TcMar-Tc1;intact=TRUE
II	QG2082_V1	repeat_region	3959381	3959467	.	.	.	X=Cluster1016_52XXXXDNA-TcMar-Tc1;ID=Cluster1016_52XXXXDNA-TcMar-Tc1;intact=TRUE
II	QG2082_V1	repeat_region	3959468	3959585	.	.	.	X=Cluster1289_8XXXXLINE-R2-NeSL;ID=Cluster1289_8XXXXLINE-R2-NeSL;intact=TRUE
II	QG2082_V1	repeat_region	3959586	3959713	.	.	.	X=Cluster1289_9XXXXLINE-R2-NeSL;ID=Cluster1289_9XXXXLINE-R2-NeSL;intact=TRUE
II	QG2082_V1	repeat_region	3959714	3959784	.	.	.	X=Cluster1289_9XXXXLINE-R2-NeSL;ID=Cluster1289_9XXXXLINE-R2-NeSL;intact=TRUE
II	QG2082_V1	repeat_region	3959785	3959933	.	.	.	X=Cluster1016_53XXXXDNA-TcMar-Tc1;ID=Cluster1016_53XXXXDNA-TcMar-Tc1;intact=TRUE
II	QG2082_V1	repeat_region	3959934	3959968	.	.	.	X=Cluster416_17XXXXDNA-TcMar-Tc1;ID=Cluster416_17XXXXDNA-TcMar-Tc1;intact=TRUE
II	QG2082_V1	repeat_region	3959969	3959975	.	.	.	X=Cluster1016_54XXXXDNA-TcMar-Tc1;ID=Cluster1016_54XXXXDNA-TcMar-Tc1;intact=TRUE
II	QG2082_V1	repeat_region	3959976	3960724	.	.	.	X=Cluster1016_54XXXXDNA-TcMar-Tc1;ID=Cluster1016_54XXXXDNA-TcMar-Tc1;intact=TRUE
II	QG2082_V1	repeat_region	3960725	3960875	.	.	.	X=Cluster1016_55XXXXDNA-TcMar-Tc1;ID=Cluster1016_55XXXXDNA-TcMar-Tc1;intact=TRUE
II	QG2082_V1	repeat_region	3960876	3960895	.	.	.	X=Cluster1016_56XXXXDNA-TcMar-Tc1;ID=Cluster1016_56XXXXDNA-TcMar-Tc1;intact=TRUE
II	QG2082_V1	repeat_region	3960896	3960901	.	.	.	X=Cluster1016_57XXXXDNA-TcMar-Tc1;ID=Cluster1016_57XXXXDNA-TcMar-Tc1;intact=TRUE
II	QG2082_V1	repeat_region	3960902	3961049	.	.	.	X=Cluster1016_57XXXXDNA-TcMar-Tc1;ID=Cluster1016_57XXXXDNA-TcMar-Tc1;intact=TRUE
II	QG2082_V1	repeat_region	3961050	3961202	.	.	.	X=Cluster1016_57XXXXDNA-TcMar-Tc1;ID=Cluster1016_57XXXXDNA-TcMar-Tc1;intact=TRUE
II	QG2082_V1	repeat_region	3961203	3961378	.	.	.	X=Cluster1016_58XXXXDNA-TcMar-Tc1;ID=Cluster1016_58XXXXDNA-TcMar-Tc1;intact=TRUE
II	QG2082_V1	repeat_region	3961379	3961526	.	.	.	X=Cluster1016_59XXXXDNA-TcMar-Tc1;ID=Cluster1016_59XXXXDNA-TcMar-Tc1;intact=TRUE
II	QG2082_V1	repeat_region	3961527	3961532	.	.	.	X=Cluster1016_60XXXXDNA-TcMar-Tc1;ID=Cluster1016_60XXXXDNA-TcMar-Tc1;intact=TRUE
II	QG2082_V1	repeat_region	3961533	3961552	.	.	.	X=Cluster1016_60XXXXDNA-TcMar-Tc1;ID=Cluster1016_60XXXXDNA-TcMar-Tc1;intact=TRUE
II	QG2082_V1	repeat_region	3961553	3961702	.	.	.	X=Cluster1016_60XXXXDNA-TcMar-Tc1;ID=Cluster1016_60XXXXDNA-TcMar-Tc1;intact=TRUE
II	QG2082_V1	repeat_region	3961703	3961838	.	.	.	X=Cluster1016_61XXXXDNA-TcMar-Tc1;ID=Cluster1016_61XXXXDNA-TcMar-Tc1;intact=TRUE
II	QG2082_V1	repeat_region	3962707	3963394	.	.	.	X=Cluster1016_62XXXXDNA-TcMar-Tc1;ID=Cluster1016_62XXXXDNA-TcMar-Tc1;intact=TRUE
II	QG2082_V1	repeat_region	3963395	3963447	.	.	.	X=AGTTCAAn_1XXXXSimple_repeat;ID=AGTTCAAn_1XXXXSimple_repeat;intact=TRUE
II	QG2082_V1	repeat_region	3963448	3963503	.	.	.	X=Cluster1016_63XXXXDNA-TcMar-Tc1;ID=Cluster1016_63XXXXDNA-TcMar-Tc1;intact=TRUE
II	QG2082_V1	repeat_region	3963504	3963556	.	.	.	X=AGTTCAAn_2XXXXSimple_repeat;ID=AGTTCAAn_2XXXXSimple_repeat;intact=TRUE
II	QG2082_V1	repeat_region	3963557	3963591	.	.	.	X=Cluster1016_64XXXXDNA-TcMar-Tc1;ID=Cluster1016_64XXXXDNA-TcMar-Tc1;intact=TRUE
II	QG2082_V1	repeat_region	3963592	3963601	.	.	.	X=Cluster1289_10XXXXLINE-R2-NeSL;ID=Cluster1289_10XXXXLINE-R2-NeSL;intact=TRUE
II	QG2082_V1	repeat_region	3963602	3963777	.	.	.	X=Cluster1289_10XXXXLINE-R2-NeSL;ID=Cluster1289_10XXXXLINE-R2-NeSL;intact=TRUE
II	QG2082_V1	repeat_region	3963778	3963818	.	.	.	X=Cluster1016_65XXXXDNA-TcMar-Tc1;ID=Cluster1016_65XXXXDNA-TcMar-Tc1;intact=TRUE
II	QG2082_V1	repeat_region	3963819	3963868	.	.	.	X=Cluster416_18XXXXDNA-TcMar-Tc1;ID=Cluster416_18XXXXDNA-TcMar-Tc1;intact=TRUE
II	QG2082_V1	repeat_region	3963869	3963891	.	.	.	X=Cluster416_18XXXXDNA-TcMar-Tc1;ID=Cluster416_18XXXXDNA-TcMar-Tc1;intact=TRUE
II	QG2082_V1	repeat_region	3963901	3964287	.	.	.	X=Cluster1016_66XXXXDNA-TcMar-Tc1;ID=Cluster1016_66XXXXDNA-TcMar-Tc1;intact=TRUE
II	QG2082_V1	CDS	3964686	3966881	.	-	0	ID=CBEC_19884;Parent=CBEC_19881
II	QG2082_V1	exon	3964686	3966881	.	-	.	ID=CBEC_19882;Parent=CBEC_19881
II	QG2082_V1	gene	3964686	3967235	.	-	.	ID=CBEC_19880;Name=EVM prediction II.813
II	QG2082_V1	mRNA	3964686	3967235	.	-	.	ID=CBEC_19881;Parent=CBEC_19880;Name=EVM prediction II.813
II	QG2082_V1	intron	3966882	3966962	.	-	0	Parent=CBEC_19881;ID=CBEC_19881_intron
II	QG2082_V1	repeat_region	3966904	3966947	.	.	.	X=Cluster1514_35XXXXUnknown;ID=Cluster1514_35XXXXUnknown;intact=TRUE
II	QG2082_V1	CDS	3966963	3967235	.	-	0	ID=CBEC_19885;Parent=CBEC_19881
II	QG2082_V1	exon	3966963	3967235	.	-	.	ID=CBEC_19883;Parent=CBEC_19881
II	QG2082_V1	CDS	3968475	3969506	.	-	0	ID=CBEC_19900;Parent=CBEC_19897
II	QG2082_V1	exon	3968475	3969506	.	-	.	ID=CBEC_19898;Parent=CBEC_19897
II	QG2082_V1	gene	3968475	3969663	.	-	.	ID=CBEC_19896;Name=EVM prediction II.814
II	QG2082_V1	mRNA	3968475	3969663	.	-	.	ID=CBEC_19897;Parent=CBEC_19896;Name=EVM prediction II.814;InterPro=IPR012674
II	QG2082_V1	intron	3969507	3969555	.	-	0	Parent=CBEC_19897;ID=CBEC_19897_intron
II	QG2082_V1	CDS	3969556	3969663	.	-	0	ID=CBEC_19901;Parent=CBEC_19897
II	QG2082_V1	exon	3969556	3969663	.	-	.	ID=CBEC_19899;Parent=CBEC_19897
II	QG2082_V1	repeat_region	3969757	3969795	.	.	.	X=A-rich_665XXXXA-rich;ID=A-rich_665XXXXA-rich;intact=TRUE
II	QG2082_V1	repeat_region	3970294	3970395	.	.	.	X=Cluster1095_30XXXXUnknown;ID=Cluster1095_30XXXXUnknown;intact=TRUE
II	QG2082_V1	repeat_region	3970396	3970453	.	.	.	X=Cluster916_39XXXXUnknown;ID=Cluster916_39XXXXUnknown;intact=TRUE
II	QG2082_V1	repeat_region	3970454	3970594	.	.	.	X=Cluster916_39XXXXUnknown;ID=Cluster916_39XXXXUnknown;intact=TRUE
II	QG2082_V1	CDS	3970786	3971295	.	+	0	ID=CBEC_19915;Parent=CBEC_19913
II	QG2082_V1	exon	3970786	3971295	.	+	.	ID=CBEC_19914;Parent=CBEC_19913
II	QG2082_V1	gene	3970786	3971295	.	+	.	ID=CBEC_19912;Name=EVM prediction II.815
II	QG2082_V1	mRNA	3970786	3971295	.	+	.	ID=CBEC_19913;Parent=CBEC_19912;Name=EVM prediction II.815
II	QG2082_V1	repeat_region	3971403	3971486	.	.	.	X=Cluster535_82XXXXDNA-TcMar-Tc1;ID=Cluster535_82XXXXDNA-TcMar-Tc1;intact=TRUE
II	QG2082_V1	repeat_region	3971487	3973321	.	.	.	X=Cluster1016_67XXXXDNA-TcMar-Tc1;ID=Cluster1016_67XXXXDNA-TcMar-Tc1;intact=TRUE
II	QG2082_V1	repeat_region	3973322	3973515	.	.	.	X=Cluster980_12XXXXDNA-TcMar-Tc1;ID=Cluster980_12XXXXDNA-TcMar-Tc1;intact=TRUE
II	QG2082_V1	repeat_region	3973516	3973519	.	.	.	X=Cluster748_12XXXXDNA-TcMar-Tc1;ID=Cluster748_12XXXXDNA-TcMar-Tc1;intact=TRUE
II	QG2082_V1	repeat_region	3973520	3973880	.	.	.	X=Cluster748_12XXXXDNA-TcMar-Tc1;ID=Cluster748_12XXXXDNA-TcMar-Tc1;intact=TRUE
II	QG2082_V1	repeat_region	3973905	3976120	.	.	.	X=Cluster1016_68XXXXDNA-TcMar-Tc1;ID=Cluster1016_68XXXXDNA-TcMar-Tc1;intact=TRUE
II	QG2082_V1	repeat_region	3976121	3976209	.	.	.	X=Cluster1016_69XXXXDNA-TcMar-Tc1;ID=Cluster1016_69XXXXDNA-TcMar-Tc1;intact=TRUE
II	QG2082_V1	CDS	3976645	3976995	.	-	0	ID=CBEC_19929;Parent=CBEC_19927
II	QG2082_V1	exon	3976645	3976995	.	-	.	ID=CBEC_19928;Parent=CBEC_19927
II	QG2082_V1	gene	3976645	3976995	.	-	.	ID=CBEC_19926;Name=EVM prediction II.816
II	QG2082_V1	mRNA	3976645	3976995	.	-	.	ID=CBEC_19927;Parent=CBEC_19926;Name=EVM prediction II.816
II	QG2082_V1	repeat_region	3977103	3977853	.	.	.	X=Cluster1016_70XXXXDNA-TcMar-Tc1;ID=Cluster1016_70XXXXDNA-TcMar-Tc1;intact=TRUE
II	QG2082_V1	repeat_region	3977854	3979426	.	.	.	X=Cluster1016_71XXXXDNA-TcMar-Tc1;ID=Cluster1016_71XXXXDNA-TcMar-Tc1;intact=TRUE
II	QG2082_V1	repeat_region	3979427	3979620	.	.	.	X=Cluster980_13XXXXDNA-TcMar-Tc1;ID=Cluster980_13XXXXDNA-TcMar-Tc1;intact=TRUE
II	QG2082_V1	repeat_region	3979621	3979624	.	.	.	X=Cluster748_13XXXXDNA-TcMar-Tc1;ID=Cluster748_13XXXXDNA-TcMar-Tc1;intact=TRUE
II	QG2082_V1	repeat_region	3979625	3979986	.	.	.	X=Cluster748_13XXXXDNA-TcMar-Tc1;ID=Cluster748_13XXXXDNA-TcMar-Tc1;intact=TRUE
II	QG2082_V1	repeat_region	3979987	3979994	.	.	.	X=Cluster1016_72XXXXDNA-TcMar-Tc1;ID=Cluster1016_72XXXXDNA-TcMar-Tc1;intact=TRUE
II	QG2082_V1	repeat_region	3979995	3980142	.	.	.	X=Cluster1016_72XXXXDNA-TcMar-Tc1;ID=Cluster1016_72XXXXDNA-TcMar-Tc1;intact=TRUE
II	QG2082_V1	repeat_region	3980143	3981022	.	.	.	X=Cluster1016_73XXXXDNA-TcMar-Tc1;ID=Cluster1016_73XXXXDNA-TcMar-Tc1;intact=TRUE
II	QG2082_V1	repeat_region	3981023	3981145	.	.	.	X=Cluster416_19XXXXDNA-TcMar-Tc1;ID=Cluster416_19XXXXDNA-TcMar-Tc1;intact=TRUE
II	QG2082_V1	repeat_region	3981146	3981160	.	.	.	X=Cluster1016_74XXXXDNA-TcMar-Tc1;ID=Cluster1016_74XXXXDNA-TcMar-Tc1;intact=TRUE
II	QG2082_V1	repeat_region	3981161	3981283	.	.	.	X=Cluster416_20XXXXDNA-TcMar-Tc1;ID=Cluster416_20XXXXDNA-TcMar-Tc1;intact=TRUE
II	QG2082_V1	repeat_region	3981284	3981427	.	.	.	X=Cluster1016_75XXXXDNA-TcMar-Tc1;ID=Cluster1016_75XXXXDNA-TcMar-Tc1;intact=TRUE
II	QG2082_V1	repeat_region	3981428	3981472	.	.	.	X=Cluster416_21XXXXDNA-TcMar-Tc1;ID=Cluster416_21XXXXDNA-TcMar-Tc1;intact=TRUE
II	QG2082_V1	repeat_region	3981473	3981479	.	.	.	X=Cluster416_21XXXXDNA-TcMar-Tc1;ID=Cluster416_21XXXXDNA-TcMar-Tc1;intact=TRUE
II	QG2082_V1	CDS	3981727	3982072	.	-	1	ID=CBEC_19944;Parent=CBEC_19941
II	QG2082_V1	exon	3981727	3982072	.	-	.	ID=CBEC_19942;Parent=CBEC_19941
II	QG2082_V1	gene	3981727	3983799	.	-	.	ID=CBEC_19940;Name=EVM prediction II.817
II	QG2082_V1	mRNA	3981727	3983799	.	-	.	ID=CBEC_19941;Parent=CBEC_19940;Name=EVM prediction II.817
II	QG2082_V1	intron	3982073	3983758	.	-	0	Parent=CBEC_19941;ID=CBEC_19941_intron
II	QG2082_V1	repeat_region	3982109	3983352	.	.	.	X=Cluster535_83XXXXDNA-TcMar-Tc1;ID=Cluster535_83XXXXDNA-TcMar-Tc1;intact=TRUE
II	QG2082_V1	repeat_region	3983355	3983432	.	.	.	X=Cluster535_84XXXXDNA-TcMar-Tc1;ID=Cluster535_84XXXXDNA-TcMar-Tc1;intact=TRUE
II	QG2082_V1	CDS	3983759	3983799	.	-	0	ID=CBEC_19945;Parent=CBEC_19941
II	QG2082_V1	exon	3983759	3983799	.	-	.	ID=CBEC_19943;Parent=CBEC_19941
II	QG2082_V1	CDS	3984261	3984521	.	+	0	ID=CBEC_19960;Parent=CBEC_19957
II	QG2082_V1	exon	3984261	3984521	.	+	.	ID=CBEC_19958;Parent=CBEC_19957
II	QG2082_V1	gene	3984261	3986528	.	+	.	ID=CBEC_19956;Name=EVM prediction II.818
II	QG2082_V1	mRNA	3984261	3986528	.	+	.	ID=CBEC_19957;Parent=CBEC_19956;Name=EVM prediction II.818
II	QG2082_V1	intron	3984522	3984602	.	+	0	Parent=CBEC_19957;ID=CBEC_19957_intron
II	QG2082_V1	repeat_region	3984537	3984580	.	.	.	X=Cluster1514_36XXXXUnknown;ID=Cluster1514_36XXXXUnknown;intact=TRUE
II	QG2082_V1	CDS	3984603	3986528	.	+	0	ID=CBEC_19961;Parent=CBEC_19957
II	QG2082_V1	exon	3984603	3986528	.	+	.	ID=CBEC_19959;Parent=CBEC_19957
II	QG2082_V1	repeat_region	3986958	3987168	.	.	.	X=Cluster1275_89XXXXLTR-Gypsy;ID=Cluster1275_89XXXXLTR-Gypsy;intact=TRUE
II	QG2082_V1	CDS	3987474	3987692	.	+	0	ID=CBEC_19976;Parent=CBEC_19973
II	QG2082_V1	exon	3987474	3987692	.	+	.	ID=CBEC_19974;Parent=CBEC_19973
II	QG2082_V1	gene	3987474	3988269	.	+	.	ID=CBEC_19972;Name=EVM prediction II.819
II	QG2082_V1	mRNA	3987474	3988269	.	+	.	ID=CBEC_19973;Parent=CBEC_19972;Name=EVM prediction II.819;InterPro=IPR000197,IPR035898,IPR013178;Gene_Ontology=GO:0004402,GO:0006355
II	QG2082_V1	intron	3987693	3987738	.	+	0	Parent=CBEC_19973;ID=CBEC_19973_intron
II	QG2082_V1	CDS	3987739	3988269	.	+	0	ID=CBEC_19977;Parent=CBEC_19973
II	QG2082_V1	exon	3987739	3988269	.	+	.	ID=CBEC_19975;Parent=CBEC_19973
II	QG2082_V1	repeat_region	3988431	3988463	.	.	.	X=CTTn_174XXXXSimple_repeat;ID=CTTn_174XXXXSimple_repeat;intact=TRUE
II	QG2082_V1	CDS	3988658	3988786	.	+	0	ID=CBEC_19993;Parent=CBEC_19989
II	QG2082_V1	exon	3988658	3988786	.	+	.	ID=CBEC_19990;Parent=CBEC_19989
II	QG2082_V1	gene	3988658	3989419	.	+	.	ID=CBEC_19988;Name=EVM prediction II.820
II	QG2082_V1	mRNA	3988658	3989419	.	+	.	ID=CBEC_19989;Parent=CBEC_19988;Name=EVM prediction II.820
II	QG2082_V1	intron	3988787	3988828	.	+	0	Parent=CBEC_19989;ID=CBEC_19989_intron
II	QG2082_V1	CDS	3988829	3989083	.	+	0	ID=CBEC_19994;Parent=CBEC_19989
II	QG2082_V1	exon	3988829	3989083	.	+	.	ID=CBEC_19991;Parent=CBEC_19989
II	QG2082_V1	intron	3989084	3989134	.	+	0	Parent=CBEC_19989;ID=CBEC_19989_intron
II	QG2082_V1	CDS	3989135	3989419	.	+	0	ID=CBEC_19995;Parent=CBEC_19989
II	QG2082_V1	exon	3989135	3989419	.	+	.	ID=CBEC_19992;Parent=CBEC_19989
II	QG2082_V1	repeat_region	3989550	3989770	.	.	.	X=Cluster436_75XXXXUnknown;ID=Cluster436_75XXXXUnknown;intact=TRUE
II	QG2082_V1	CDS	3990273	3990419	.	+	0	ID=CBEC_20014;Parent=CBEC_20007
II	QG2082_V1	exon	3990273	3990419	.	+	.	ID=CBEC_20008;Parent=CBEC_20007
II	QG2082_V1	gene	3990273	3992754	.	+	.	ID=CBEC_20006;Name=EVM prediction II.821
II	QG2082_V1	mRNA	3990273	3992754	.	+	.	ID=CBEC_20007;Parent=CBEC_20006;Name=EVM prediction II.821;InterPro=IPR003890,IPR016024,IPR045208;Gene_Ontology=GO:0003723,GO:0005515
II	QG2082_V1	intron	3990420	3990466	.	+	0	Parent=CBEC_20007;ID=CBEC_20007_intron
II	QG2082_V1	CDS	3990467	3990724	.	+	0	ID=CBEC_20015;Parent=CBEC_20007
II	QG2082_V1	exon	3990467	3990724	.	+	.	ID=CBEC_20009;Parent=CBEC_20007
II	QG2082_V1	intron	3990725	3990769	.	+	0	Parent=CBEC_20007;ID=CBEC_20007_intron
II	QG2082_V1	CDS	3990770	3991555	.	+	0	ID=CBEC_20016;Parent=CBEC_20007
II	QG2082_V1	exon	3990770	3991555	.	+	.	ID=CBEC_20010;Parent=CBEC_20007
II	QG2082_V1	intron	3991556	3991602	.	+	0	Parent=CBEC_20007;ID=CBEC_20007_intron
II	QG2082_V1	CDS	3991603	3991695	.	+	0	ID=CBEC_20017;Parent=CBEC_20007
II	QG2082_V1	exon	3991603	3991695	.	+	.	ID=CBEC_20011;Parent=CBEC_20007
II	QG2082_V1	intron	3991696	3991741	.	+	0	Parent=CBEC_20007;ID=CBEC_20007_intron
II	QG2082_V1	CDS	3991742	3992656	.	+	0	ID=CBEC_20018;Parent=CBEC_20007
II	QG2082_V1	exon	3991742	3992656	.	+	.	ID=CBEC_20012;Parent=CBEC_20007
II	QG2082_V1	intron	3992657	3992739	.	+	0	Parent=CBEC_20007;ID=CBEC_20007_intron
II	QG2082_V1	CDS	3992740	3992754	.	+	0	ID=CBEC_20019;Parent=CBEC_20007
II	QG2082_V1	exon	3992740	3992754	.	+	.	ID=CBEC_20013;Parent=CBEC_20007
II	QG2082_V1	CDS	3993416	3993685	.	-	0	ID=CBEC_20034;Parent=CBEC_20031
II	QG2082_V1	exon	3993416	3993685	.	-	.	ID=CBEC_20032;Parent=CBEC_20031
II	QG2082_V1	gene	3993416	3994517	.	-	.	ID=CBEC_20030;Name=EVM prediction II.822
II	QG2082_V1	mRNA	3993416	3994517	.	-	.	ID=CBEC_20031;Parent=CBEC_20030;Name=EVM prediction II.822
II	QG2082_V1	intron	3993686	3993731	.	-	0	Parent=CBEC_20031;ID=CBEC_20031_intron
II	QG2082_V1	CDS	3993732	3994517	.	-	0	ID=CBEC_20035;Parent=CBEC_20031
II	QG2082_V1	exon	3993732	3994517	.	-	.	ID=CBEC_20033;Parent=CBEC_20031
II	QG2082_V1	repeat_region	3994443	3994485	.	.	.	X=Cluster328_47XXXXUnknown;ID=Cluster328_47XXXXUnknown;intact=TRUE
II	QG2082_V1	CDS	3995425	3995637	.	+	0	ID=CBEC_20052;Parent=CBEC_20047
II	QG2082_V1	exon	3995425	3995637	.	+	.	ID=CBEC_20048;Parent=CBEC_20047
II	QG2082_V1	gene	3995425	3997158	.	+	.	ID=CBEC_20046;Name=EVM prediction II.823
II	QG2082_V1	mRNA	3995425	3997158	.	+	.	ID=CBEC_20047;Parent=CBEC_20046;Name=EVM prediction II.823
II	QG2082_V1	repeat_region	3995449	3995468	.	.	.	X=GCCn_7XXXXSimple_repeat;ID=GCCn_7XXXXSimple_repeat;intact=TRUE
II	QG2082_V1	intron	3995638	3996542	.	+	0	Parent=CBEC_20047;ID=CBEC_20047_intron
II	QG2082_V1	repeat_region	3995763	3996038	.	.	.	X=Cluster1382_12XXXXDNA-TcMar-Tc1;ID=Cluster1382_12XXXXDNA-TcMar-Tc1;intact=TRUE
II	QG2082_V1	CDS	3996543	3996593	.	+	0	ID=CBEC_20053;Parent=CBEC_20047
II	QG2082_V1	exon	3996543	3996593	.	+	.	ID=CBEC_20049;Parent=CBEC_20047
II	QG2082_V1	intron	3996594	3996642	.	+	0	Parent=CBEC_20047;ID=CBEC_20047_intron
II	QG2082_V1	CDS	3996643	3996801	.	+	0	ID=CBEC_20054;Parent=CBEC_20047
II	QG2082_V1	exon	3996643	3996801	.	+	.	ID=CBEC_20050;Parent=CBEC_20047
II	QG2082_V1	intron	3996802	3996843	.	+	0	Parent=CBEC_20047;ID=CBEC_20047_intron
II	QG2082_V1	CDS	3996844	3997158	.	+	0	ID=CBEC_20055;Parent=CBEC_20047
II	QG2082_V1	exon	3996844	3997158	.	+	.	ID=CBEC_20051;Parent=CBEC_20047
II	QG2082_V1	CDS	3997826	3997957	.	+	0	ID=CBEC_20075;Parent=CBEC_20067
II	QG2082_V1	exon	3997826	3997957	.	+	.	ID=CBEC_20068;Parent=CBEC_20067
II	QG2082_V1	gene	3997826	4000468	.	+	.	ID=CBEC_20066;Name=EVM prediction II.824
II	QG2082_V1	mRNA	3997826	4000468	.	+	.	ID=CBEC_20067;Parent=CBEC_20066;Name=EVM prediction II.824;InterPro=IPR036236,IPR013087
II	QG2082_V1	intron	3997958	3998001	.	+	0	Parent=CBEC_20067;ID=CBEC_20067_intron
II	QG2082_V1	CDS	3998002	3998169	.	+	0	ID=CBEC_20076;Parent=CBEC_20067
II	QG2082_V1	exon	3998002	3998169	.	+	.	ID=CBEC_20069;Parent=CBEC_20067
II	QG2082_V1	intron	3998170	3998213	.	+	0	Parent=CBEC_20067;ID=CBEC_20067_intron
II	QG2082_V1	CDS	3998214	3998336	.	+	0	ID=CBEC_20077;Parent=CBEC_20067
II	QG2082_V1	exon	3998214	3998336	.	+	.	ID=CBEC_20070;Parent=CBEC_20067
II	QG2082_V1	intron	3998337	3998898	.	+	0	Parent=CBEC_20067;ID=CBEC_20067_intron
II	QG2082_V1	CDS	3998899	3999066	.	+	0	ID=CBEC_20078;Parent=CBEC_20067
II	QG2082_V1	exon	3998899	3999066	.	+	.	ID=CBEC_20071;Parent=CBEC_20067
II	QG2082_V1	intron	3999067	3999114	.	+	0	Parent=CBEC_20067;ID=CBEC_20067_intron
II	QG2082_V1	CDS	3999115	3999336	.	+	0	ID=CBEC_20079;Parent=CBEC_20067
II	QG2082_V1	exon	3999115	3999336	.	+	.	ID=CBEC_20072;Parent=CBEC_20067
II	QG2082_V1	intron	3999337	3999385	.	+	0	Parent=CBEC_20067;ID=CBEC_20067_intron
II	QG2082_V1	CDS	3999386	3999574	.	+	0	ID=CBEC_20080;Parent=CBEC_20067
II	QG2082_V1	exon	3999386	3999574	.	+	.	ID=CBEC_20073;Parent=CBEC_20067
II	QG2082_V1	intron	3999575	4000198	.	+	0	Parent=CBEC_20067;ID=CBEC_20067_intron
II	QG2082_V1	CDS	4000199	4000468	.	+	0	ID=CBEC_20081;Parent=CBEC_20067
II	QG2082_V1	exon	4000199	4000468	.	+	.	ID=CBEC_20074;Parent=CBEC_20067
II	QG2082_V1	repeat_region	4000755	4000968	.	.	.	X=Cluster352_4XXXXLTR-Gypsy;ID=Cluster352_4XXXXLTR-Gypsy;intact=TRUE
II	QG2082_V1	repeat_region	4000969	4000988	.	.	.	X=Cluster352_5XXXXLTR-Gypsy;ID=Cluster352_5XXXXLTR-Gypsy;intact=TRUE
II	QG2082_V1	repeat_region	4000989	4001027	.	.	.	X=Cluster352_5XXXXLTR-Gypsy;ID=Cluster352_5XXXXLTR-Gypsy;intact=TRUE
II	QG2082_V1	repeat_region	4001039	4001268	.	.	.	X=Cluster352_6XXXXLTR-Gypsy;ID=Cluster352_6XXXXLTR-Gypsy;intact=TRUE
II	QG2082_V1	CDS	4001433	4001447	.	+	0	ID=CBEC_20097;Parent=CBEC_20093
II	QG2082_V1	exon	4001433	4001447	.	+	.	ID=CBEC_20094;Parent=CBEC_20093
II	QG2082_V1	gene	4001433	4001851	.	+	.	ID=CBEC_20092;Name=EVM prediction II.825
II	QG2082_V1	mRNA	4001433	4001851	.	+	.	ID=CBEC_20093;Parent=CBEC_20092;Name=EVM prediction II.825;InterPro=IPR013087,IPR036236
II	QG2082_V1	intron	4001448	4001491	.	+	0	Parent=CBEC_20093;ID=CBEC_20093_intron
II	QG2082_V1	CDS	4001492	4001662	.	+	0	ID=CBEC_20098;Parent=CBEC_20093
II	QG2082_V1	exon	4001492	4001662	.	+	.	ID=CBEC_20095;Parent=CBEC_20093
II	QG2082_V1	intron	4001663	4001707	.	+	0	Parent=CBEC_20093;ID=CBEC_20093_intron
II	QG2082_V1	CDS	4001708	4001851	.	+	0	ID=CBEC_20099;Parent=CBEC_20093
II	QG2082_V1	exon	4001708	4001851	.	+	.	ID=CBEC_20096;Parent=CBEC_20093
II	QG2082_V1	repeat_region	4002342	4002358	.	.	.	X=Cluster1370_35XXXXDNA-TcMar-Tc1;ID=Cluster1370_35XXXXDNA-TcMar-Tc1;intact=TRUE
II	QG2082_V1	repeat_region	4002359	4002504	.	.	.	X=Cluster319_20XXXXDNA-CMC-Chapaev;ID=Cluster319_20XXXXDNA-CMC-Chapaev;intact=TRUE
II	QG2082_V1	CDS	4002591	4002762	.	-	1	ID=CBEC_20115;Parent=CBEC_20111
II	QG2082_V1	exon	4002591	4002762	.	-	.	ID=CBEC_20112;Parent=CBEC_20111
II	QG2082_V1	gene	4002591	4003872	.	-	.	ID=CBEC_20110;Name=EVM prediction II.826
II	QG2082_V1	mRNA	4002591	4003872	.	-	.	ID=CBEC_20111;Parent=CBEC_20110;Name=EVM prediction II.826
II	QG2082_V1	intron	4002763	4003288	.	-	0	Parent=CBEC_20111;ID=CBEC_20111_intron
II	QG2082_V1	repeat_region	4002849	4003113	.	.	.	X=Cluster901_4XXXXDNA-TcMar-Tc1;ID=Cluster901_4XXXXDNA-TcMar-Tc1;intact=TRUE
II	QG2082_V1	repeat_region	4003288	4003307	.	.	.	X=CTTn_175XXXXSimple_repeat;ID=CTTn_175XXXXSimple_repeat;intact=TRUE
II	QG2082_V1	CDS	4003289	4003587	.	-	0	ID=CBEC_20116;Parent=CBEC_20111
II	QG2082_V1	exon	4003289	4003587	.	-	.	ID=CBEC_20113;Parent=CBEC_20111
II	QG2082_V1	intron	4003588	4003632	.	-	0	Parent=CBEC_20111;ID=CBEC_20111_intron
II	QG2082_V1	CDS	4003633	4003872	.	-	0	ID=CBEC_20117;Parent=CBEC_20111
II	QG2082_V1	exon	4003633	4003872	.	-	.	ID=CBEC_20114;Parent=CBEC_20111
II	QG2082_V1	CDS	4004151	4004240	.	-	0	ID=CBEC_20136;Parent=CBEC_20129
II	QG2082_V1	exon	4004151	4004240	.	-	.	ID=CBEC_20130;Parent=CBEC_20129
II	QG2082_V1	gene	4004151	4005984	.	-	.	ID=CBEC_20128;Name=EVM prediction II.827
II	QG2082_V1	mRNA	4004151	4005984	.	-	.	ID=CBEC_20129;Parent=CBEC_20128;Name=EVM prediction II.827;InterPro=IPR013087,IPR036236
II	QG2082_V1	intron	4004241	4004288	.	-	0	Parent=CBEC_20129;ID=CBEC_20129_intron
II	QG2082_V1	CDS	4004289	4004417	.	-	0	ID=CBEC_20137;Parent=CBEC_20129
II	QG2082_V1	exon	4004289	4004417	.	-	.	ID=CBEC_20131;Parent=CBEC_20129
II	QG2082_V1	intron	4004418	4004461	.	-	0	Parent=CBEC_20129;ID=CBEC_20129_intron
II	QG2082_V1	CDS	4004462	4004665	.	-	0	ID=CBEC_20138;Parent=CBEC_20129
II	QG2082_V1	exon	4004462	4004665	.	-	.	ID=CBEC_20132;Parent=CBEC_20129
II	QG2082_V1	intron	4004666	4004712	.	-	0	Parent=CBEC_20129;ID=CBEC_20129_intron
II	QG2082_V1	CDS	4004713	4004817	.	-	0	ID=CBEC_20139;Parent=CBEC_20129
II	QG2082_V1	exon	4004713	4004817	.	-	.	ID=CBEC_20133;Parent=CBEC_20129
II	QG2082_V1	intron	4004818	4005337	.	-	0	Parent=CBEC_20129;ID=CBEC_20129_intron
II	QG2082_V1	repeat_region	4005128	4005327	.	.	.	X=Cluster1387_87XXXXDNA-TcMar-Tc1;ID=Cluster1387_87XXXXDNA-TcMar-Tc1;intact=TRUE
II	QG2082_V1	CDS	4005338	4005673	.	-	0	ID=CBEC_20140;Parent=CBEC_20129
II	QG2082_V1	exon	4005338	4005673	.	-	.	ID=CBEC_20134;Parent=CBEC_20129
II	QG2082_V1	repeat_region	4005383	4005416	.	.	.	X=CTTCTCn_5XXXXSimple_repeat;ID=CTTCTCn_5XXXXSimple_repeat;intact=TRUE
II	QG2082_V1	intron	4005674	4005714	.	-	0	Parent=CBEC_20129;ID=CBEC_20129_intron
II	QG2082_V1	CDS	4005715	4005984	.	-	0	ID=CBEC_20141;Parent=CBEC_20129
II	QG2082_V1	exon	4005715	4005984	.	-	.	ID=CBEC_20135;Parent=CBEC_20129
II	QG2082_V1	exon	4006344	4006433	.	+	.	ID=CBEC_20154;Parent=CBEC_20153
II	QG2082_V1	five_prime_UTR	4006344	4006353	.	+	.	ID=CBEC_20162;Parent=CBEC_20153
II	QG2082_V1	gene	4006344	4007949	.	+	.	ID=CBEC_20152;Name=EVM prediction II.828
II	QG2082_V1	mRNA	4006344	4007949	.	+	.	ID=CBEC_20153;Parent=CBEC_20152;Name=EVM prediction II.828;InterPro=IPR000980,IPR001245,IPR011009,IPR017441,IPR036860,IPR008266,IPR000719,IPR035849,IPR020635;Gene_Ontology=GO:0004672,GO:0006468,GO:0005524,GO:0004713
II	QG2082_V1	CDS	4006354	4006433	.	+	0	ID=CBEC_20158;Parent=CBEC_20153
II	QG2082_V1	intron	4006434	4006476	.	+	1	Parent=CBEC_20153;ID=CBEC_20153_intron
II	QG2082_V1	CDS	4006477	4006669	.	+	1	ID=CBEC_20159;Parent=CBEC_20153
II	QG2082_V1	exon	4006477	4006669	.	+	.	ID=CBEC_20155;Parent=CBEC_20153
II	QG2082_V1	intron	4006670	4006714	.	+	0	Parent=CBEC_20153;ID=CBEC_20153_intron
II	QG2082_V1	CDS	4006715	4007134	.	+	0	ID=CBEC_20160;Parent=CBEC_20153
II	QG2082_V1	exon	4006715	4007134	.	+	.	ID=CBEC_20156;Parent=CBEC_20153
II	QG2082_V1	intron	4007135	4007179	.	+	0	Parent=CBEC_20153;ID=CBEC_20153_intron
II	QG2082_V1	CDS	4007180	4007857	.	+	0	ID=CBEC_20161;Parent=CBEC_20153
II	QG2082_V1	exon	4007180	4007949	.	+	.	ID=CBEC_20157;Parent=CBEC_20153
II	QG2082_V1	three_prime_UTR	4007858	4007949	.	+	.	ID=CBEC_20163;Parent=CBEC_20153
II	QG2082_V1	CDS	4008048	4008176	.	+	0	ID=CBEC_20179;Parent=CBEC_20175
II	QG2082_V1	exon	4008048	4008176	.	+	.	ID=CBEC_20176;Parent=CBEC_20175
II	QG2082_V1	gene	4008048	4008579	.	+	.	ID=CBEC_20174;Name=EVM prediction II.829
II	QG2082_V1	mRNA	4008048	4008579	.	+	.	ID=CBEC_20175;Parent=CBEC_20174;Name=EVM prediction II.829;InterPro=IPR036236,IPR013087
II	QG2082_V1	intron	4008177	4008220	.	+	0	Parent=CBEC_20175;ID=CBEC_20175_intron
II	QG2082_V1	CDS	4008221	4008379	.	+	0	ID=CBEC_20180;Parent=CBEC_20175
II	QG2082_V1	exon	4008221	4008379	.	+	.	ID=CBEC_20177;Parent=CBEC_20175
II	QG2082_V1	intron	4008380	4008420	.	+	0	Parent=CBEC_20175;ID=CBEC_20175_intron
II	QG2082_V1	CDS	4008421	4008579	.	+	0	ID=CBEC_20181;Parent=CBEC_20175
II	QG2082_V1	exon	4008421	4008579	.	+	.	ID=CBEC_20178;Parent=CBEC_20175
II	QG2082_V1	repeat_region	4008642	4008783	.	.	.	X=Cluster146_50XXXXUnknown;ID=Cluster146_50XXXXUnknown;intact=TRUE
II	QG2082_V1	CDS	4009179	4009402	.	+	0	ID=CBEC_20196;Parent=CBEC_20193
II	QG2082_V1	exon	4009179	4009402	.	+	.	ID=CBEC_20194;Parent=CBEC_20193
II	QG2082_V1	gene	4009179	4009505	.	+	.	ID=CBEC_20192;Name=EVM prediction II.830
II	QG2082_V1	mRNA	4009179	4009505	.	+	.	ID=CBEC_20193;Parent=CBEC_20192;Name=EVM prediction II.830
II	QG2082_V1	intron	4009403	4009444	.	+	1	Parent=CBEC_20193;ID=CBEC_20193_intron
II	QG2082_V1	CDS	4009445	4009505	.	+	1	ID=CBEC_20197;Parent=CBEC_20193
II	QG2082_V1	exon	4009445	4009505	.	+	.	ID=CBEC_20195;Parent=CBEC_20193
II	QG2082_V1	CDS	4009598	4009811	.	+	0	ID=CBEC_20212;Parent=CBEC_20209
II	QG2082_V1	exon	4009598	4009811	.	+	.	ID=CBEC_20210;Parent=CBEC_20209
II	QG2082_V1	gene	4009598	4010075	.	+	.	ID=CBEC_20208;Name=EVM prediction II.831
II	QG2082_V1	mRNA	4009598	4010075	.	+	.	ID=CBEC_20209;Parent=CBEC_20208;Name=EVM prediction II.831
II	QG2082_V1	intron	4009812	4009851	.	+	2	Parent=CBEC_20209;ID=CBEC_20209_intron
II	QG2082_V1	CDS	4009852	4010075	.	+	2	ID=CBEC_20213;Parent=CBEC_20209
II	QG2082_V1	exon	4009852	4010075	.	+	.	ID=CBEC_20211;Parent=CBEC_20209
II	QG2082_V1	repeat_region	4010425	4010470	.	.	.	X=A-rich_666XXXXA-rich;ID=A-rich_666XXXXA-rich;intact=TRUE
II	QG2082_V1	repeat_region	4010626	4010682	.	.	.	X=Cluster402_329XXXXDNA-TcMar-Tc1;ID=Cluster402_329XXXXDNA-TcMar-Tc1;intact=TRUE
II	QG2082_V1	repeat_region	4010772	4010793	.	.	.	X=An_91XXXXSimple_repeat;ID=An_91XXXXSimple_repeat;intact=TRUE
II	QG2082_V1	CDS	4010864	4011061	.	-	0	ID=CBEC_20228;Parent=CBEC_20225
II	QG2082_V1	exon	4010864	4011061	.	-	.	ID=CBEC_20226;Parent=CBEC_20225
II	QG2082_V1	gene	4010864	4011754	.	-	.	ID=CBEC_20224;Name=EVM prediction II.832
II	QG2082_V1	mRNA	4010864	4011754	.	-	.	ID=CBEC_20225;Parent=CBEC_20224;Name=EVM prediction II.832
II	QG2082_V1	intron	4011062	4011112	.	-	0	Parent=CBEC_20225;ID=CBEC_20225_intron
II	QG2082_V1	CDS	4011113	4011754	.	-	0	ID=CBEC_20229;Parent=CBEC_20225
II	QG2082_V1	exon	4011113	4011754	.	-	.	ID=CBEC_20227;Parent=CBEC_20225
II	QG2082_V1	repeat_region	4012171	4012456	.	.	.	X=Cluster95_125XXXXUnknown;ID=Cluster95_125XXXXUnknown;intact=TRUE
II	QG2082_V1	CDS	4012585	4012722	.	+	0	ID=CBEC_20245;Parent=CBEC_20241
II	QG2082_V1	exon	4012585	4012722	.	+	.	ID=CBEC_20242;Parent=CBEC_20241
II	QG2082_V1	gene	4012585	4013555	.	+	.	ID=CBEC_20240;Name=EVM prediction II.833
II	QG2082_V1	mRNA	4012585	4013555	.	+	.	ID=CBEC_20241;Parent=CBEC_20240;Name=EVM prediction II.833
II	QG2082_V1	intron	4012723	4012769	.	+	0	Parent=CBEC_20241;ID=CBEC_20241_intron
II	QG2082_V1	CDS	4012770	4013434	.	+	0	ID=CBEC_20246;Parent=CBEC_20241
II	QG2082_V1	exon	4012770	4013434	.	+	.	ID=CBEC_20243;Parent=CBEC_20241
II	QG2082_V1	repeat_region	4013412	4013560	.	.	.	X=Cluster377_3XXXXRC-Helitron;ID=Cluster377_3XXXXRC-Helitron;intact=TRUE
II	QG2082_V1	intron	4013435	4013536	.	+	1	Parent=CBEC_20241;ID=CBEC_20241_intron
II	QG2082_V1	CDS	4013537	4013555	.	+	1	ID=CBEC_20247;Parent=CBEC_20241
II	QG2082_V1	exon	4013537	4013555	.	+	.	ID=CBEC_20244;Parent=CBEC_20241
II	QG2082_V1	repeat_region	4013561	4014803	.	.	.	X=Cluster975_6XXXXRC-Helitron;ID=Cluster975_6XXXXRC-Helitron;intact=TRUE
II	QG2082_V1	repeat_region	4014804	4014950	.	.	.	X=Cluster975_6XXXXRC-Helitron;ID=Cluster975_6XXXXRC-Helitron;intact=TRUE
II	QG2082_V1	repeat_region	4015037	4017738	.	.	.	X=Cluster556_1XXXXRC-Helitron;ID=Cluster556_1XXXXRC-Helitron;intact=TRUE
II	QG2082_V1	repeat_region	4017860	4017973	.	.	.	X=Cluster636_6XXXXDNA-TcMar-Tc1;ID=Cluster636_6XXXXDNA-TcMar-Tc1;intact=TRUE
II	QG2082_V1	repeat_region	4017974	4018129	.	.	.	X=Cluster636_7XXXXDNA-TcMar-Tc1;ID=Cluster636_7XXXXDNA-TcMar-Tc1;intact=TRUE
II	QG2082_V1	repeat_region	4018130	4018206	.	.	.	X=Cluster636_8XXXXDNA-TcMar-Tc1;ID=Cluster636_8XXXXDNA-TcMar-Tc1;intact=TRUE
II	QG2082_V1	repeat_region	4018262	4018277	.	.	.	X=Cluster1095_31XXXXUnknown;ID=Cluster1095_31XXXXUnknown;intact=TRUE
II	QG2082_V1	repeat_region	4018278	4018348	.	.	.	X=Cluster98_14XXXXUnknown;ID=Cluster98_14XXXXUnknown;intact=TRUE
II	QG2082_V1	CDS	4020878	4020959	.	+	0	ID=CBEC_20271;Parent=CBEC_20259
II	QG2082_V1	exon	4020878	4020959	.	+	.	ID=CBEC_20260;Parent=CBEC_20259
II	QG2082_V1	gene	4020878	4024903	.	+	.	ID=CBEC_20258;Name=EVM prediction II.834;celegans_gene_ids=WBGene00007094,WBGene00009233,WBGene00019130;celegans_gene_names=B0019.2,F28H6.4,gbas-1
II	QG2082_V1	mRNA	4020878	4024903	.	+	.	ID=CBEC_20259;Parent=CBEC_20258;Name=EVM prediction II.834;InterPro=IPR006570
II	QG2082_V1	intron	4020960	4021004	.	+	2	Parent=CBEC_20259;ID=CBEC_20259_intron
II	QG2082_V1	CDS	4021005	4021088	.	+	2	ID=CBEC_20272;Parent=CBEC_20259
II	QG2082_V1	exon	4021005	4021088	.	+	.	ID=CBEC_20261;Parent=CBEC_20259
II	QG2082_V1	intron	4021089	4021133	.	+	2	Parent=CBEC_20259;ID=CBEC_20259_intron
II	QG2082_V1	CDS	4021134	4021374	.	+	2	ID=CBEC_20273;Parent=CBEC_20259
II	QG2082_V1	exon	4021134	4021374	.	+	.	ID=CBEC_20262;Parent=CBEC_20259
II	QG2082_V1	intron	4021375	4022284	.	+	1	Parent=CBEC_20259;ID=CBEC_20259_intron
II	QG2082_V1	repeat_region	4021597	4021637	.	.	.	X=Cluster478_83XXXXUnknown;ID=Cluster478_83XXXXUnknown;intact=TRUE
II	QG2082_V1	repeat_region	4021638	4021856	.	.	.	X=Cluster478_84XXXXUnknown;ID=Cluster478_84XXXXUnknown;intact=TRUE
II	QG2082_V1	repeat_region	4021857	4021888	.	.	.	X=Cluster478_84XXXXUnknown;ID=Cluster478_84XXXXUnknown;intact=TRUE
II	QG2082_V1	repeat_region	4021947	4022054	.	.	.	X=Cluster1128_54XXXXDNA-TcMar-Tc1;ID=Cluster1128_54XXXXDNA-TcMar-Tc1;intact=TRUE
II	QG2082_V1	CDS	4022285	4022683	.	+	1	ID=CBEC_20274;Parent=CBEC_20259
II	QG2082_V1	exon	4022285	4022683	.	+	.	ID=CBEC_20263;Parent=CBEC_20259
II	QG2082_V1	intron	4022684	4022724	.	+	1	Parent=CBEC_20259;ID=CBEC_20259_intron
II	QG2082_V1	CDS	4022725	4022835	.	+	1	ID=CBEC_20275;Parent=CBEC_20259
II	QG2082_V1	exon	4022725	4022835	.	+	.	ID=CBEC_20264;Parent=CBEC_20259
II	QG2082_V1	intron	4022836	4023498	.	+	1	Parent=CBEC_20259;ID=CBEC_20259_intron
II	QG2082_V1	repeat_region	4022843	4022917	.	.	.	X=Cluster1128_55XXXXDNA-TcMar-Tc1;ID=Cluster1128_55XXXXDNA-TcMar-Tc1;intact=TRUE
II	QG2082_V1	repeat_region	4022918	4023122	.	.	.	X=Cluster685_19XXXXDNA-TcMar-Tc1;ID=Cluster685_19XXXXDNA-TcMar-Tc1;intact=TRUE
II	QG2082_V1	repeat_region	4023123	4023150	.	.	.	X=Cluster685_19XXXXDNA-TcMar-Tc1;ID=Cluster685_19XXXXDNA-TcMar-Tc1;intact=TRUE
II	QG2082_V1	repeat_region	4023163	4023255	.	.	.	X=Cluster954_18XXXXDNA-TcMar-Tc1;ID=Cluster954_18XXXXDNA-TcMar-Tc1;intact=TRUE
II	QG2082_V1	CDS	4023499	4023618	.	+	1	ID=CBEC_20276;Parent=CBEC_20259
II	QG2082_V1	exon	4023499	4023618	.	+	.	ID=CBEC_20265;Parent=CBEC_20259
II	QG2082_V1	intron	4023619	4023660	.	+	1	Parent=CBEC_20259;ID=CBEC_20259_intron
II	QG2082_V1	CDS	4023661	4023765	.	+	1	ID=CBEC_20277;Parent=CBEC_20259
II	QG2082_V1	exon	4023661	4023765	.	+	.	ID=CBEC_20266;Parent=CBEC_20259
II	QG2082_V1	intron	4023766	4024125	.	+	1	Parent=CBEC_20259;ID=CBEC_20259_intron
II	QG2082_V1	repeat_region	4023780	4023927	.	.	.	X=Cluster436_76XXXXUnknown;ID=Cluster436_76XXXXUnknown;intact=TRUE
II	QG2082_V1	repeat_region	4023959	4024115	.	.	.	X=Cluster436_77XXXXUnknown;ID=Cluster436_77XXXXUnknown;intact=TRUE
II	QG2082_V1	CDS	4024126	4024197	.	+	1	ID=CBEC_20278;Parent=CBEC_20259
II	QG2082_V1	exon	4024126	4024197	.	+	.	ID=CBEC_20267;Parent=CBEC_20259
II	QG2082_V1	intron	4024198	4024242	.	+	1	Parent=CBEC_20259;ID=CBEC_20259_intron
II	QG2082_V1	CDS	4024243	4024356	.	+	1	ID=CBEC_20279;Parent=CBEC_20259
II	QG2082_V1	exon	4024243	4024356	.	+	.	ID=CBEC_20268;Parent=CBEC_20259
II	QG2082_V1	intron	4024357	4024400	.	+	1	Parent=CBEC_20259;ID=CBEC_20259_intron
II	QG2082_V1	CDS	4024401	4024785	.	+	1	ID=CBEC_20280;Parent=CBEC_20259
II	QG2082_V1	exon	4024401	4024785	.	+	.	ID=CBEC_20269;Parent=CBEC_20259
II	QG2082_V1	intron	4024786	4024831	.	+	0	Parent=CBEC_20259;ID=CBEC_20259_intron
II	QG2082_V1	CDS	4024832	4024903	.	+	0	ID=CBEC_20281;Parent=CBEC_20259
II	QG2082_V1	exon	4024832	4024903	.	+	.	ID=CBEC_20270;Parent=CBEC_20259
II	QG2082_V1	CDS	4025289	4025468	.	+	0	ID=CBEC_20297;Parent=CBEC_20293
II	QG2082_V1	exon	4025289	4025468	.	+	.	ID=CBEC_20294;Parent=CBEC_20293
II	QG2082_V1	gene	4025289	4026578	.	+	.	ID=CBEC_20292;Name=EVM prediction II.835;celegans_gene_ids=WBGene00017133;celegans_gene_names=EEED8.2
II	QG2082_V1	mRNA	4025289	4026578	.	+	.	ID=CBEC_20293;Parent=CBEC_20292;Name=EVM prediction II.835;InterPro=IPR012674,IPR000463;Gene_Ontology=GO:0008289
II	QG2082_V1	intron	4025469	4025513	.	+	0	Parent=CBEC_20293;ID=CBEC_20293_intron
II	QG2082_V1	CDS	4025514	4025672	.	+	0	ID=CBEC_20298;Parent=CBEC_20293
II	QG2082_V1	exon	4025514	4025672	.	+	.	ID=CBEC_20295;Parent=CBEC_20293
II	QG2082_V1	intron	4025673	4026161	.	+	0	Parent=CBEC_20293;ID=CBEC_20293_intron
II	QG2082_V1	CDS	4026162	4026578	.	+	0	ID=CBEC_20299;Parent=CBEC_20293
II	QG2082_V1	exon	4026162	4026578	.	+	.	ID=CBEC_20296;Parent=CBEC_20293
II	QG2082_V1	CDS	4027288	4027455	.	+	0	ID=CBEC_20315;Parent=CBEC_20311
II	QG2082_V1	exon	4027288	4027455	.	+	.	ID=CBEC_20312;Parent=CBEC_20311
II	QG2082_V1	gene	4027288	4028362	.	+	.	ID=CBEC_20310;Name=EVM prediction II.836;celegans_gene_ids=WBGene00017134;celegans_gene_names=EEED8.3
II	QG2082_V1	mRNA	4027288	4028362	.	+	.	ID=CBEC_20311;Parent=CBEC_20310;Name=EVM prediction II.836;InterPro=IPR012674
II	QG2082_V1	repeat_region	4027314	4027349	.	.	.	X=TTCGGAn_1XXXXSimple_repeat;ID=TTCGGAn_1XXXXSimple_repeat;intact=TRUE
II	QG2082_V1	intron	4027456	4027500	.	+	0	Parent=CBEC_20311;ID=CBEC_20311_intron
II	QG2082_V1	CDS	4027501	4027605	.	+	0	ID=CBEC_20316;Parent=CBEC_20311
II	QG2082_V1	exon	4027501	4027605	.	+	.	ID=CBEC_20313;Parent=CBEC_20311
II	QG2082_V1	intron	4027606	4027663	.	+	0	Parent=CBEC_20311;ID=CBEC_20311_intron
II	QG2082_V1	CDS	4027664	4028362	.	+	0	ID=CBEC_20317;Parent=CBEC_20311
II	QG2082_V1	exon	4027664	4028362	.	+	.	ID=CBEC_20314;Parent=CBEC_20311
II	QG2082_V1	repeat_region	4027736	4027790	.	.	.	X=Cluster237_210XXXXUnknown;ID=Cluster237_210XXXXUnknown;intact=TRUE
II	QG2082_V1	repeat_region	4028688	4028773	.	.	.	X=Cluster152_17XXXXDNA-TcMar-Tc1;ID=Cluster152_17XXXXDNA-TcMar-Tc1;intact=TRUE
II	QG2082_V1	CDS	4030600	4030950	.	+	0	ID=CBEC_20333;Parent=CBEC_20329
II	QG2082_V1	exon	4030600	4030950	.	+	.	ID=CBEC_20330;Parent=CBEC_20329
II	QG2082_V1	gene	4030600	4032057	.	+	.	ID=CBEC_20328;Name=EVM prediction II.837
II	QG2082_V1	mRNA	4030600	4032057	.	+	.	ID=CBEC_20329;Parent=CBEC_20328;Name=EVM prediction II.837
II	QG2082_V1	intron	4030951	4031368	.	+	0	Parent=CBEC_20329;ID=CBEC_20329_intron
II	QG2082_V1	CDS	4031369	4031461	.	+	0	ID=CBEC_20334;Parent=CBEC_20329
II	QG2082_V1	exon	4031369	4031461	.	+	.	ID=CBEC_20331;Parent=CBEC_20329
II	QG2082_V1	intron	4031462	4031640	.	+	0	Parent=CBEC_20329;ID=CBEC_20329_intron
II	QG2082_V1	CDS	4031641	4032057	.	+	0	ID=CBEC_20335;Parent=CBEC_20329
II	QG2082_V1	exon	4031641	4032057	.	+	.	ID=CBEC_20332;Parent=CBEC_20329
II	QG2082_V1	repeat_region	4032368	4032441	.	.	.	X=Cluster535_85XXXXDNA-TcMar-Tc1;ID=Cluster535_85XXXXDNA-TcMar-Tc1;intact=TRUE
II	QG2082_V1	repeat_region	4032442	4032448	.	.	.	X=Cluster478_85XXXXUnknown;ID=Cluster478_85XXXXUnknown;intact=TRUE
II	QG2082_V1	repeat_region	4032449	4032512	.	.	.	X=Cluster478_85XXXXUnknown;ID=Cluster478_85XXXXUnknown;intact=TRUE
II	QG2082_V1	repeat_region	4032513	4032674	.	.	.	X=Cluster633_19XXXXUnknown;ID=Cluster633_19XXXXUnknown;intact=TRUE
II	QG2082_V1	CDS	4033220	4033332	.	+	0	ID=CBEC_20357;Parent=CBEC_20347
II	QG2082_V1	exon	4033220	4033332	.	+	.	ID=CBEC_20348;Parent=CBEC_20347
II	QG2082_V1	gene	4033220	4043343	.	+	.	ID=CBEC_20346;Name=EVM prediction II.838
II	QG2082_V1	mRNA	4033220	4043343	.	+	.	ID=CBEC_20347;Parent=CBEC_20346;Name=EVM prediction II.838
II	QG2082_V1	intron	4033333	4034549	.	+	1	Parent=CBEC_20347;ID=CBEC_20347_intron
II	QG2082_V1	CDS	4034550	4034700	.	+	1	ID=CBEC_20358;Parent=CBEC_20347
II	QG2082_V1	exon	4034550	4034700	.	+	.	ID=CBEC_20349;Parent=CBEC_20347
II	QG2082_V1	intron	4034701	4034750	.	+	0	Parent=CBEC_20347;ID=CBEC_20347_intron
II	QG2082_V1	CDS	4034751	4034984	.	+	0	ID=CBEC_20359;Parent=CBEC_20347
II	QG2082_V1	exon	4034751	4034984	.	+	.	ID=CBEC_20350;Parent=CBEC_20347
II	QG2082_V1	intron	4034985	4035030	.	+	0	Parent=CBEC_20347;ID=CBEC_20347_intron
II	QG2082_V1	CDS	4035031	4035188	.	+	0	ID=CBEC_20360;Parent=CBEC_20347
II	QG2082_V1	exon	4035031	4035188	.	+	.	ID=CBEC_20351;Parent=CBEC_20347
II	QG2082_V1	intron	4035189	4035235	.	+	1	Parent=CBEC_20347;ID=CBEC_20347_intron
II	QG2082_V1	CDS	4035236	4037718	.	+	1	ID=CBEC_20361;Parent=CBEC_20347
II	QG2082_V1	exon	4035236	4037718	.	+	.	ID=CBEC_20352;Parent=CBEC_20347
II	QG2082_V1	repeat_region	4036481	4036516	.	.	.	X=GA-rich_474XXXXGA-rich;ID=GA-rich_474XXXXGA-rich;intact=TRUE
II	QG2082_V1	intron	4037719	4037766	.	+	2	Parent=CBEC_20347;ID=CBEC_20347_intron
II	QG2082_V1	CDS	4037767	4038675	.	+	2	ID=CBEC_20362;Parent=CBEC_20347
II	QG2082_V1	exon	4037767	4038675	.	+	.	ID=CBEC_20353;Parent=CBEC_20347
II	QG2082_V1	intron	4038676	4038724	.	+	2	Parent=CBEC_20347;ID=CBEC_20347_intron
II	QG2082_V1	CDS	4038725	4041985	.	+	2	ID=CBEC_20363;Parent=CBEC_20347
II	QG2082_V1	exon	4038725	4041985	.	+	.	ID=CBEC_20354;Parent=CBEC_20347
II	QG2082_V1	intron	4041986	4042030	.	+	2	Parent=CBEC_20347;ID=CBEC_20347_intron
II	QG2082_V1	CDS	4042031	4043170	.	+	2	ID=CBEC_20364;Parent=CBEC_20347
II	QG2082_V1	exon	4042031	4043170	.	+	.	ID=CBEC_20355;Parent=CBEC_20347
II	QG2082_V1	intron	4043171	4043218	.	+	2	Parent=CBEC_20347;ID=CBEC_20347_intron
II	QG2082_V1	CDS	4043219	4043343	.	+	2	ID=CBEC_20365;Parent=CBEC_20347
II	QG2082_V1	exon	4043219	4043343	.	+	.	ID=CBEC_20356;Parent=CBEC_20347
II	QG2082_V1	repeat_region	4043772	4044829	.	.	.	X=Cluster1016_76XXXXDNA-TcMar-Tc1;ID=Cluster1016_76XXXXDNA-TcMar-Tc1;intact=TRUE
II	QG2082_V1	repeat_region	4044830	4045666	.	.	.	X=Cluster1016_77XXXXDNA-TcMar-Tc1;ID=Cluster1016_77XXXXDNA-TcMar-Tc1;intact=TRUE
II	QG2082_V1	repeat_region	4045667	4045715	.	.	.	X=Cluster902_34XXXXDNA-CMC-Chapaev;ID=Cluster902_34XXXXDNA-CMC-Chapaev;intact=TRUE
II	QG2082_V1	repeat_region	4045716	4045738	.	.	.	X=Cluster902_34XXXXDNA-CMC-Chapaev;ID=Cluster902_34XXXXDNA-CMC-Chapaev;intact=TRUE
II	QG2082_V1	repeat_region	4046543	4046565	.	.	.	X=Cluster902_35XXXXDNA-CMC-Chapaev;ID=Cluster902_35XXXXDNA-CMC-Chapaev;intact=TRUE
II	QG2082_V1	repeat_region	4046566	4046614	.	.	.	X=Cluster1016_78XXXXDNA-TcMar-Tc1;ID=Cluster1016_78XXXXDNA-TcMar-Tc1;intact=TRUE
II	QG2082_V1	repeat_region	4046615	4047170	.	.	.	X=Cluster1016_78XXXXDNA-TcMar-Tc1;ID=Cluster1016_78XXXXDNA-TcMar-Tc1;intact=TRUE
II	QG2082_V1	repeat_region	4047171	4048458	.	.	.	X=Cluster1016_79XXXXDNA-TcMar-Tc1;ID=Cluster1016_79XXXXDNA-TcMar-Tc1;intact=TRUE
II	QG2082_V1	repeat_region	4048684	4049490	.	.	.	X=Cluster1016_80XXXXDNA-TcMar-Tc1;ID=Cluster1016_80XXXXDNA-TcMar-Tc1;intact=TRUE
II	QG2082_V1	repeat_region	4049716	4051189	.	.	.	X=Cluster1016_81XXXXDNA-TcMar-Tc1;ID=Cluster1016_81XXXXDNA-TcMar-Tc1;intact=TRUE
II	QG2082_V1	repeat_region	4051415	4051968	.	.	.	X=Cluster1016_82XXXXDNA-TcMar-Tc1;ID=Cluster1016_82XXXXDNA-TcMar-Tc1;intact=TRUE
II	QG2082_V1	repeat_region	4053754	4053809	.	.	.	X=Cluster1066_358XXXXDNA-TcMar-Tc1;ID=Cluster1066_358XXXXDNA-TcMar-Tc1;intact=TRUE
II	QG2082_V1	repeat_region	4054696	4054734	.	.	.	X=A-rich_667XXXXA-rich;ID=A-rich_667XXXXA-rich;intact=TRUE
II	QG2082_V1	repeat_region	4056545	4056606	.	.	.	X=Cluster1066_359XXXXDNA-TcMar-Tc1;ID=Cluster1066_359XXXXDNA-TcMar-Tc1;intact=TRUE
II	QG2082_V1	repeat_region	4057810	4058083	.	.	.	X=Cluster106_52XXXXUnknown;ID=Cluster106_52XXXXUnknown;intact=TRUE
II	QG2082_V1	repeat_region	4059428	4059559	.	.	.	X=Cluster939_18XXXXUnknown;ID=Cluster939_18XXXXUnknown;intact=TRUE
II	QG2082_V1	repeat_region	4060061	4060078	.	.	.	X=CAn_26XXXXSimple_repeat;ID=CAn_26XXXXSimple_repeat;intact=TRUE
II	QG2082_V1	repeat_region	4060384	4060402	.	.	.	X=CAn_27XXXXSimple_repeat;ID=CAn_27XXXXSimple_repeat;intact=TRUE
II	QG2082_V1	repeat_region	4060460	4060481	.	.	.	X=TCATn_3XXXXSimple_repeat;ID=TCATn_3XXXXSimple_repeat;intact=TRUE
II	QG2082_V1	repeat_region	4060726	4060744	.	.	.	X=CAn_28XXXXSimple_repeat;ID=CAn_28XXXXSimple_repeat;intact=TRUE
II	QG2082_V1	repeat_region	4060799	4060820	.	.	.	X=TCATn_4XXXXSimple_repeat;ID=TCATn_4XXXXSimple_repeat;intact=TRUE
II	QG2082_V1	CDS	4061140	4061370	.	+	0	ID=CBEC_20381;Parent=CBEC_20377
II	QG2082_V1	exon	4061140	4061370	.	+	.	ID=CBEC_20378;Parent=CBEC_20377
II	QG2082_V1	gene	4061140	4062879	.	+	.	ID=CBEC_20376;Name=EVM prediction II.839
II	QG2082_V1	mRNA	4061140	4062879	.	+	.	ID=CBEC_20377;Parent=CBEC_20376;Name=EVM prediction II.839
II	QG2082_V1	intron	4061371	4061418	.	+	0	Parent=CBEC_20377;ID=CBEC_20377_intron
II	QG2082_V1	CDS	4061419	4062564	.	+	0	ID=CBEC_20382;Parent=CBEC_20377
II	QG2082_V1	exon	4061419	4062564	.	+	.	ID=CBEC_20379;Parent=CBEC_20377
II	QG2082_V1	repeat_region	4062002	4062025	.	.	.	X=CCAn_13XXXXSimple_repeat;ID=CCAn_13XXXXSimple_repeat;intact=TRUE
II	QG2082_V1	intron	4062565	4062615	.	+	0	Parent=CBEC_20377;ID=CBEC_20377_intron
II	QG2082_V1	CDS	4062616	4062879	.	+	0	ID=CBEC_20383;Parent=CBEC_20377
II	QG2082_V1	exon	4062616	4062879	.	+	.	ID=CBEC_20380;Parent=CBEC_20377
II	QG2082_V1	CDS	4064305	4064853	.	+	0	ID=CBEC_20398;Parent=CBEC_20395
II	QG2082_V1	exon	4064305	4064853	.	+	.	ID=CBEC_20396;Parent=CBEC_20395
II	QG2082_V1	gene	4064305	4065125	.	+	.	ID=CBEC_20394;Name=EVM prediction II.840
II	QG2082_V1	mRNA	4064305	4065125	.	+	.	ID=CBEC_20395;Parent=CBEC_20394;Name=EVM prediction II.840
II	QG2082_V1	intron	4064854	4064900	.	+	0	Parent=CBEC_20395;ID=CBEC_20395_intron
II	QG2082_V1	CDS	4064901	4065125	.	+	0	ID=CBEC_20399;Parent=CBEC_20395
II	QG2082_V1	exon	4064901	4065125	.	+	.	ID=CBEC_20397;Parent=CBEC_20395
II	QG2082_V1	CDS	4065811	4065903	.	+	0	ID=CBEC_20417;Parent=CBEC_20411
II	QG2082_V1	exon	4065811	4065903	.	+	.	ID=CBEC_20412;Parent=CBEC_20411
II	QG2082_V1	gene	4065811	4066587	.	+	.	ID=CBEC_20410;Name=EVM prediction II.841
II	QG2082_V1	mRNA	4065811	4066587	.	+	.	ID=CBEC_20411;Parent=CBEC_20410;Name=EVM prediction II.841;InterPro=IPR013087
II	QG2082_V1	intron	4065904	4065948	.	+	0	Parent=CBEC_20411;ID=CBEC_20411_intron
II	QG2082_V1	CDS	4065949	4066065	.	+	0	ID=CBEC_20418;Parent=CBEC_20411
II	QG2082_V1	exon	4065949	4066065	.	+	.	ID=CBEC_20413;Parent=CBEC_20411
II	QG2082_V1	intron	4066066	4066110	.	+	0	Parent=CBEC_20411;ID=CBEC_20411_intron
II	QG2082_V1	CDS	4066111	4066278	.	+	0	ID=CBEC_20419;Parent=CBEC_20411
II	QG2082_V1	exon	4066111	4066278	.	+	.	ID=CBEC_20414;Parent=CBEC_20411
II	QG2082_V1	intron	4066279	4066332	.	+	0	Parent=CBEC_20411;ID=CBEC_20411_intron
II	QG2082_V1	CDS	4066333	4066422	.	+	0	ID=CBEC_20420;Parent=CBEC_20411
II	QG2082_V1	exon	4066333	4066422	.	+	.	ID=CBEC_20415;Parent=CBEC_20411
II	QG2082_V1	intron	4066423	4066473	.	+	0	Parent=CBEC_20411;ID=CBEC_20411_intron
II	QG2082_V1	CDS	4066474	4066587	.	+	0	ID=CBEC_20421;Parent=CBEC_20411
II	QG2082_V1	exon	4066474	4066587	.	+	.	ID=CBEC_20416;Parent=CBEC_20411
II	QG2082_V1	repeat_region	4066578	4066623	.	.	.	X=TAACTGAn_1XXXXSimple_repeat;ID=TAACTGAn_1XXXXSimple_repeat;intact=TRUE
II	QG2082_V1	CDS	4066752	4066782	.	-	1	ID=CBEC_20438;Parent=CBEC_20433
II	QG2082_V1	exon	4066752	4066782	.	-	.	ID=CBEC_20434;Parent=CBEC_20433
II	QG2082_V1	gene	4066752	4067085	.	-	.	ID=CBEC_20432;Name=EVM prediction II.842
II	QG2082_V1	mRNA	4066752	4067085	.	-	.	ID=CBEC_20433;Parent=CBEC_20432;Name=EVM prediction II.842
II	QG2082_V1	intron	4066783	4066828	.	-	0	Parent=CBEC_20433;ID=CBEC_20433_intron
II	QG2082_V1	CDS	4066829	4066905	.	-	0	ID=CBEC_20439;Parent=CBEC_20433
II	QG2082_V1	exon	4066829	4066905	.	-	.	ID=CBEC_20435;Parent=CBEC_20433
II	QG2082_V1	intron	4066906	4066952	.	-	0	Parent=CBEC_20433;ID=CBEC_20433_intron
II	QG2082_V1	CDS	4066953	4067009	.	-	0	ID=CBEC_20440;Parent=CBEC_20433
II	QG2082_V1	exon	4066953	4067009	.	-	.	ID=CBEC_20436;Parent=CBEC_20433
II	QG2082_V1	intron	4067010	4067049	.	-	0	Parent=CBEC_20433;ID=CBEC_20433_intron
II	QG2082_V1	CDS	4067050	4067085	.	-	0	ID=CBEC_20441;Parent=CBEC_20433
II	QG2082_V1	exon	4067050	4067085	.	-	.	ID=CBEC_20437;Parent=CBEC_20433
II	QG2082_V1	CDS	4067849	4067902	.	+	0	ID=CBEC_20457;Parent=CBEC_20453
II	QG2082_V1	exon	4067849	4067902	.	+	.	ID=CBEC_20454;Parent=CBEC_20453
II	QG2082_V1	gene	4067849	4068218	.	+	.	ID=CBEC_20452;Name=EVM prediction II.843
II	QG2082_V1	mRNA	4067849	4068218	.	+	.	ID=CBEC_20453;Parent=CBEC_20452;Name=EVM prediction II.843
II	QG2082_V1	intron	4067903	4067946	.	+	0	Parent=CBEC_20453;ID=CBEC_20453_intron
II	QG2082_V1	CDS	4067947	4068024	.	+	0	ID=CBEC_20458;Parent=CBEC_20453
II	QG2082_V1	exon	4067947	4068024	.	+	.	ID=CBEC_20455;Parent=CBEC_20453
II	QG2082_V1	intron	4068025	4068065	.	+	0	Parent=CBEC_20453;ID=CBEC_20453_intron
II	QG2082_V1	CDS	4068066	4068218	.	+	0	ID=CBEC_20459;Parent=CBEC_20453
II	QG2082_V1	exon	4068066	4068218	.	+	.	ID=CBEC_20456;Parent=CBEC_20453
II	QG2082_V1	repeat_region	4068180	4068214	.	.	.	X=GA-rich_475XXXXGA-rich;ID=GA-rich_475XXXXGA-rich;intact=TRUE
II	QG2082_V1	CDS	4068516	4068599	.	+	0	ID=CBEC_20481;Parent=CBEC_20471
II	QG2082_V1	exon	4068516	4068599	.	+	.	ID=CBEC_20472;Parent=CBEC_20471
II	QG2082_V1	gene	4068516	4071497	.	+	.	ID=CBEC_20470;Name=EVM prediction II.844;celegans_gene_ids=WBGene00009834,WBGene00011505,WBGene00012405,WBGene00018099;celegans_gene_names=lsy-27,pzf-1,ztf-25,ztf-28
II	QG2082_V1	mRNA	4068516	4071497	.	+	.	ID=CBEC_20471;Parent=CBEC_20470;Name=EVM prediction II.844;InterPro=IPR036236,IPR013087
II	QG2082_V1	intron	4068600	4069144	.	+	0	Parent=CBEC_20471;ID=CBEC_20471_intron
II	QG2082_V1	CDS	4069145	4069225	.	+	0	ID=CBEC_20482;Parent=CBEC_20471
II	QG2082_V1	exon	4069145	4069225	.	+	.	ID=CBEC_20473;Parent=CBEC_20471
II	QG2082_V1	intron	4069226	4069490	.	+	0	Parent=CBEC_20471;ID=CBEC_20471_intron
II	QG2082_V1	CDS	4069491	4069610	.	+	0	ID=CBEC_20483;Parent=CBEC_20471
II	QG2082_V1	exon	4069491	4069610	.	+	.	ID=CBEC_20474;Parent=CBEC_20471
II	QG2082_V1	intron	4069611	4069725	.	+	0	Parent=CBEC_20471;ID=CBEC_20471_intron
II	QG2082_V1	CDS	4069726	4069788	.	+	0	ID=CBEC_20484;Parent=CBEC_20471
II	QG2082_V1	exon	4069726	4069788	.	+	.	ID=CBEC_20475;Parent=CBEC_20471
II	QG2082_V1	intron	4069789	4069833	.	+	0	Parent=CBEC_20471;ID=CBEC_20471_intron
II	QG2082_V1	CDS	4069834	4069958	.	+	0	ID=CBEC_20485;Parent=CBEC_20471
II	QG2082_V1	exon	4069834	4069958	.	+	.	ID=CBEC_20476;Parent=CBEC_20471
II	QG2082_V1	intron	4069959	4070508	.	+	1	Parent=CBEC_20471;ID=CBEC_20471_intron
II	QG2082_V1	CDS	4070509	4070607	.	+	1	ID=CBEC_20486;Parent=CBEC_20471
II	QG2082_V1	exon	4070509	4070607	.	+	.	ID=CBEC_20477;Parent=CBEC_20471
II	QG2082_V1	intron	4070608	4070662	.	+	1	Parent=CBEC_20471;ID=CBEC_20471_intron
II	QG2082_V1	CDS	4070663	4070736	.	+	1	ID=CBEC_20487;Parent=CBEC_20471
II	QG2082_V1	exon	4070663	4070736	.	+	.	ID=CBEC_20478;Parent=CBEC_20471
II	QG2082_V1	intron	4070737	4070781	.	+	2	Parent=CBEC_20471;ID=CBEC_20471_intron
II	QG2082_V1	CDS	4070782	4071215	.	+	2	ID=CBEC_20488;Parent=CBEC_20471
II	QG2082_V1	exon	4070782	4071215	.	+	.	ID=CBEC_20479;Parent=CBEC_20471
II	QG2082_V1	intron	4071216	4071263	.	+	0	Parent=CBEC_20471;ID=CBEC_20471_intron
II	QG2082_V1	CDS	4071264	4071497	.	+	0	ID=CBEC_20489;Parent=CBEC_20471
II	QG2082_V1	exon	4071264	4071497	.	+	.	ID=CBEC_20480;Parent=CBEC_20471
II	QG2082_V1	CDS	4071828	4071937	.	-	2	ID=CBEC_20512;Parent=CBEC_20501
II	QG2082_V1	exon	4071828	4071937	.	-	.	ID=CBEC_20502;Parent=CBEC_20501
II	QG2082_V1	gene	4071828	4073623	.	-	.	ID=CBEC_20500;Name=EVM prediction II.845
II	QG2082_V1	mRNA	4071828	4073623	.	-	.	ID=CBEC_20501;Parent=CBEC_20500;Name=EVM prediction II.845
II	QG2082_V1	intron	4071938	4071984	.	-	2	Parent=CBEC_20501;ID=CBEC_20501_intron
II	QG2082_V1	CDS	4071985	4072149	.	-	2	ID=CBEC_20513;Parent=CBEC_20501
II	QG2082_V1	exon	4071985	4072149	.	-	.	ID=CBEC_20503;Parent=CBEC_20501
II	QG2082_V1	intron	4072150	4072197	.	-	0	Parent=CBEC_20501;ID=CBEC_20501_intron
II	QG2082_V1	CDS	4072198	4072288	.	-	0	ID=CBEC_20514;Parent=CBEC_20501
II	QG2082_V1	exon	4072198	4072288	.	-	.	ID=CBEC_20504;Parent=CBEC_20501
II	QG2082_V1	intron	4072289	4072399	.	-	2	Parent=CBEC_20501;ID=CBEC_20501_intron
II	QG2082_V1	CDS	4072400	4072500	.	-	2	ID=CBEC_20515;Parent=CBEC_20501
II	QG2082_V1	exon	4072400	4072500	.	-	.	ID=CBEC_20505;Parent=CBEC_20501
II	QG2082_V1	intron	4072501	4072724	.	-	2	Parent=CBEC_20501;ID=CBEC_20501_intron
II	QG2082_V1	CDS	4072725	4072781	.	-	2	ID=CBEC_20516;Parent=CBEC_20501
II	QG2082_V1	exon	4072725	4072781	.	-	.	ID=CBEC_20506;Parent=CBEC_20501
II	QG2082_V1	intron	4072782	4072892	.	-	2	Parent=CBEC_20501;ID=CBEC_20501_intron
II	QG2082_V1	CDS	4072893	4073003	.	-	2	ID=CBEC_20517;Parent=CBEC_20501
II	QG2082_V1	exon	4072893	4073003	.	-	.	ID=CBEC_20507;Parent=CBEC_20501
II	QG2082_V1	intron	4073004	4073054	.	-	2	Parent=CBEC_20501;ID=CBEC_20501_intron
II	QG2082_V1	CDS	4073055	4073150	.	-	2	ID=CBEC_20518;Parent=CBEC_20501
II	QG2082_V1	exon	4073055	4073150	.	-	.	ID=CBEC_20508;Parent=CBEC_20501
II	QG2082_V1	intron	4073151	4073199	.	-	2	Parent=CBEC_20501;ID=CBEC_20501_intron
II	QG2082_V1	CDS	4073200	4073307	.	-	2	ID=CBEC_20519;Parent=CBEC_20501
II	QG2082_V1	exon	4073200	4073307	.	-	.	ID=CBEC_20509;Parent=CBEC_20501
II	QG2082_V1	intron	4073308	4073407	.	-	2	Parent=CBEC_20501;ID=CBEC_20501_intron
II	QG2082_V1	CDS	4073408	4073506	.	-	2	ID=CBEC_20520;Parent=CBEC_20501
II	QG2082_V1	exon	4073408	4073506	.	-	.	ID=CBEC_20510;Parent=CBEC_20501
II	QG2082_V1	intron	4073507	4073580	.	-	0	Parent=CBEC_20501;ID=CBEC_20501_intron
II	QG2082_V1	CDS	4073581	4073623	.	-	0	ID=CBEC_20521;Parent=CBEC_20501
II	QG2082_V1	exon	4073581	4073623	.	-	.	ID=CBEC_20511;Parent=CBEC_20501
II	QG2082_V1	CDS	4074070	4074165	.	-	0	ID=CBEC_20536;Parent=CBEC_20533
II	QG2082_V1	exon	4074070	4074165	.	-	.	ID=CBEC_20534;Parent=CBEC_20533
II	QG2082_V1	gene	4074070	4074320	.	-	.	ID=CBEC_20532;Name=EVM prediction II.846
II	QG2082_V1	mRNA	4074070	4074320	.	-	.	ID=CBEC_20533;Parent=CBEC_20532;Name=EVM prediction II.846
II	QG2082_V1	repeat_region	4074081	4074111	.	.	.	X=CTTTCTn_1XXXXSimple_repeat;ID=CTTTCTn_1XXXXSimple_repeat;intact=TRUE
II	QG2082_V1	intron	4074166	4074215	.	-	0	Parent=CBEC_20533;ID=CBEC_20533_intron
II	QG2082_V1	CDS	4074216	4074320	.	-	0	ID=CBEC_20537;Parent=CBEC_20533
II	QG2082_V1	exon	4074216	4074320	.	-	.	ID=CBEC_20535;Parent=CBEC_20533
II	QG2082_V1	CDS	4074665	4075003	.	+	0	ID=CBEC_20551;Parent=CBEC_20549
II	QG2082_V1	exon	4074665	4075003	.	+	.	ID=CBEC_20550;Parent=CBEC_20549
II	QG2082_V1	gene	4074665	4075003	.	+	.	ID=CBEC_20548;Name=EVM prediction II.847
II	QG2082_V1	mRNA	4074665	4075003	.	+	.	ID=CBEC_20549;Parent=CBEC_20548;Name=EVM prediction II.847
II	QG2082_V1	CDS	4075257	4075382	.	+	0	ID=CBEC_20568;Parent=CBEC_20563
II	QG2082_V1	exon	4075257	4075382	.	+	.	ID=CBEC_20564;Parent=CBEC_20563
II	QG2082_V1	gene	4075257	4075883	.	+	.	ID=CBEC_20562;Name=EVM prediction II.848
II	QG2082_V1	mRNA	4075257	4075883	.	+	.	ID=CBEC_20563;Parent=CBEC_20562;Name=EVM prediction II.848
II	QG2082_V1	intron	4075383	4075422	.	+	0	Parent=CBEC_20563;ID=CBEC_20563_intron
II	QG2082_V1	CDS	4075423	4075566	.	+	0	ID=CBEC_20569;Parent=CBEC_20563
II	QG2082_V1	exon	4075423	4075566	.	+	.	ID=CBEC_20565;Parent=CBEC_20563
II	QG2082_V1	intron	4075567	4075610	.	+	0	Parent=CBEC_20563;ID=CBEC_20563_intron
II	QG2082_V1	CDS	4075611	4075661	.	+	0	ID=CBEC_20570;Parent=CBEC_20563
II	QG2082_V1	exon	4075611	4075661	.	+	.	ID=CBEC_20566;Parent=CBEC_20563
II	QG2082_V1	intron	4075662	4075796	.	+	0	Parent=CBEC_20563;ID=CBEC_20563_intron
II	QG2082_V1	repeat_region	4075716	4075779	.	.	.	X=Cluster1251_17XXXXDNA-TcMar-Tc1;ID=Cluster1251_17XXXXDNA-TcMar-Tc1;intact=TRUE
II	QG2082_V1	CDS	4075797	4075883	.	+	0	ID=CBEC_20571;Parent=CBEC_20563
II	QG2082_V1	exon	4075797	4075883	.	+	.	ID=CBEC_20567;Parent=CBEC_20563
II	QG2082_V1	repeat_region	4076377	4076438	.	.	.	X=Cluster1386_20XXXXUnknown;ID=Cluster1386_20XXXXUnknown;intact=TRUE
II	QG2082_V1	repeat_region	4076439	4076811	.	.	.	X=Cluster1221_29XXXXDNA-CMC-Chapaev;ID=Cluster1221_29XXXXDNA-CMC-Chapaev;intact=TRUE
II	QG2082_V1	repeat_region	4076812	4077000	.	.	.	X=Cluster1386_21XXXXUnknown;ID=Cluster1386_21XXXXUnknown;intact=TRUE
II	QG2082_V1	CDS	4077706	4078176	.	-	0	ID=CBEC_20587;Parent=CBEC_20583
II	QG2082_V1	exon	4077706	4078176	.	-	.	ID=CBEC_20584;Parent=CBEC_20583
II	QG2082_V1	gene	4077706	4078460	.	-	.	ID=CBEC_20582;Name=EVM prediction II.849
II	QG2082_V1	mRNA	4077706	4078460	.	-	.	ID=CBEC_20583;Parent=CBEC_20582;Name=EVM prediction II.849
II	QG2082_V1	intron	4078177	4078221	.	-	0	Parent=CBEC_20583;ID=CBEC_20583_intron
II	QG2082_V1	CDS	4078222	4078371	.	-	0	ID=CBEC_20588;Parent=CBEC_20583
II	QG2082_V1	exon	4078222	4078371	.	-	.	ID=CBEC_20585;Parent=CBEC_20583
II	QG2082_V1	intron	4078372	4078418	.	-	0	Parent=CBEC_20583;ID=CBEC_20583_intron
II	QG2082_V1	CDS	4078419	4078460	.	-	0	ID=CBEC_20589;Parent=CBEC_20583
II	QG2082_V1	exon	4078419	4078460	.	-	.	ID=CBEC_20586;Parent=CBEC_20583
II	QG2082_V1	exon	4083010	4083301	.	-	.	ID=CBEC_20602;Parent=CBEC_20601
II	QG2082_V1	gene	4083010	4083804	.	-	.	ID=CBEC_20600;Name=EVM prediction II.850
II	QG2082_V1	mRNA	4083010	4083804	.	-	.	ID=CBEC_20601;Parent=CBEC_20600;Name=EVM prediction II.850;InterPro=IPR013761
II	QG2082_V1	three_prime_UTR	4083010	4083055	.	-	.	ID=CBEC_20609;Parent=CBEC_20601
II	QG2082_V1	CDS	4083056	4083301	.	-	0	ID=CBEC_20605;Parent=CBEC_20601
II	QG2082_V1	intron	4083302	4083352	.	-	0	Parent=CBEC_20601;ID=CBEC_20601_intron
II	QG2082_V1	CDS	4083353	4083628	.	-	0	ID=CBEC_20606;Parent=CBEC_20601
II	QG2082_V1	exon	4083353	4083628	.	-	.	ID=CBEC_20603;Parent=CBEC_20601
II	QG2082_V1	intron	4083629	4083680	.	-	0	Parent=CBEC_20601;ID=CBEC_20601_intron
II	QG2082_V1	CDS	4083681	4083761	.	-	0	ID=CBEC_20607;Parent=CBEC_20601
II	QG2082_V1	exon	4083681	4083804	.	-	.	ID=CBEC_20604;Parent=CBEC_20601
II	QG2082_V1	five_prime_UTR	4083762	4083804	.	-	.	ID=CBEC_20608;Parent=CBEC_20601
II	QG2082_V1	repeat_region	4083811	4083917	.	.	.	X=Cluster943_19XXXXDNA-TcMar-Tc1;ID=Cluster943_19XXXXDNA-TcMar-Tc1;intact=TRUE
II	QG2082_V1	repeat_region	4083925	4084155	.	.	.	X=Cluster55_179XXXXDNA-TcMar-Tc1;ID=Cluster55_179XXXXDNA-TcMar-Tc1;intact=TRUE
II	QG2082_V1	CDS	4085286	4085337	.	+	0	ID=CBEC_20652;Parent=CBEC_20621
II	QG2082_V1	exon	4085286	4085337	.	+	.	ID=CBEC_20622;Parent=CBEC_20621
II	QG2082_V1	gene	4085286	4093281	.	+	.	ID=CBEC_20620;Name=EVM prediction II.851
II	QG2082_V1	mRNA	4085286	4093281	.	+	.	ID=CBEC_20621;Parent=CBEC_20620;Name=EVM prediction II.851;InterPro=IPR001766,IPR036388,IPR036390;Gene_Ontology=GO:0003700,GO:0043565,GO:0006355
II	QG2082_V1	intron	4085338	4085384	.	+	2	Parent=CBEC_20621;ID=CBEC_20621_intron
II	QG2082_V1	CDS	4085385	4085447	.	+	2	ID=CBEC_20653;Parent=CBEC_20621
II	QG2082_V1	exon	4085385	4085447	.	+	.	ID=CBEC_20623;Parent=CBEC_20621
II	QG2082_V1	intron	4085448	4085658	.	+	2	Parent=CBEC_20621;ID=CBEC_20621_intron
II	QG2082_V1	CDS	4085659	4085757	.	+	2	ID=CBEC_20654;Parent=CBEC_20621
II	QG2082_V1	exon	4085659	4085757	.	+	.	ID=CBEC_20624;Parent=CBEC_20621
II	QG2082_V1	intron	4085758	4085800	.	+	2	Parent=CBEC_20621;ID=CBEC_20621_intron
II	QG2082_V1	CDS	4085801	4086088	.	+	2	ID=CBEC_20655;Parent=CBEC_20621
II	QG2082_V1	exon	4085801	4086088	.	+	.	ID=CBEC_20625;Parent=CBEC_20621
II	QG2082_V1	intron	4086089	4086133	.	+	2	Parent=CBEC_20621;ID=CBEC_20621_intron
II	QG2082_V1	CDS	4086134	4086262	.	+	2	ID=CBEC_20656;Parent=CBEC_20621
II	QG2082_V1	exon	4086134	4086262	.	+	.	ID=CBEC_20626;Parent=CBEC_20621
II	QG2082_V1	intron	4086263	4086309	.	+	2	Parent=CBEC_20621;ID=CBEC_20621_intron
II	QG2082_V1	CDS	4086310	4086381	.	+	2	ID=CBEC_20657;Parent=CBEC_20621
II	QG2082_V1	exon	4086310	4086381	.	+	.	ID=CBEC_20627;Parent=CBEC_20621
II	QG2082_V1	intron	4086382	4086426	.	+	2	Parent=CBEC_20621;ID=CBEC_20621_intron
II	QG2082_V1	CDS	4086427	4086511	.	+	2	ID=CBEC_20658;Parent=CBEC_20621
II	QG2082_V1	exon	4086427	4086511	.	+	.	ID=CBEC_20628;Parent=CBEC_20621
II	QG2082_V1	intron	4086512	4086560	.	+	1	Parent=CBEC_20621;ID=CBEC_20621_intron
II	QG2082_V1	CDS	4086561	4086637	.	+	1	ID=CBEC_20659;Parent=CBEC_20621
II	QG2082_V1	exon	4086561	4086637	.	+	.	ID=CBEC_20629;Parent=CBEC_20621
II	QG2082_V1	intron	4086638	4086682	.	+	2	Parent=CBEC_20621;ID=CBEC_20621_intron
II	QG2082_V1	CDS	4086683	4086775	.	+	2	ID=CBEC_20660;Parent=CBEC_20621
II	QG2082_V1	exon	4086683	4086775	.	+	.	ID=CBEC_20630;Parent=CBEC_20621
II	QG2082_V1	intron	4086776	4086820	.	+	2	Parent=CBEC_20621;ID=CBEC_20621_intron
II	QG2082_V1	CDS	4086821	4086932	.	+	2	ID=CBEC_20661;Parent=CBEC_20621
II	QG2082_V1	exon	4086821	4086932	.	+	.	ID=CBEC_20631;Parent=CBEC_20621
II	QG2082_V1	intron	4086933	4087534	.	+	1	Parent=CBEC_20621;ID=CBEC_20621_intron
II	QG2082_V1	CDS	4087535	4087611	.	+	1	ID=CBEC_20662;Parent=CBEC_20621
II	QG2082_V1	exon	4087535	4087611	.	+	.	ID=CBEC_20632;Parent=CBEC_20621
II	QG2082_V1	intron	4087612	4087924	.	+	2	Parent=CBEC_20621;ID=CBEC_20621_intron
II	QG2082_V1	CDS	4087925	4088050	.	+	2	ID=CBEC_20663;Parent=CBEC_20621
II	QG2082_V1	exon	4087925	4088050	.	+	.	ID=CBEC_20633;Parent=CBEC_20621
II	QG2082_V1	intron	4088051	4088093	.	+	2	Parent=CBEC_20621;ID=CBEC_20621_intron
II	QG2082_V1	CDS	4088094	4088231	.	+	2	ID=CBEC_20664;Parent=CBEC_20621
II	QG2082_V1	exon	4088094	4088231	.	+	.	ID=CBEC_20634;Parent=CBEC_20621
II	QG2082_V1	intron	4088232	4088306	.	+	2	Parent=CBEC_20621;ID=CBEC_20621_intron
II	QG2082_V1	CDS	4088307	4088483	.	+	2	ID=CBEC_20665;Parent=CBEC_20621
II	QG2082_V1	exon	4088307	4088483	.	+	.	ID=CBEC_20635;Parent=CBEC_20621
II	QG2082_V1	intron	4088484	4088572	.	+	2	Parent=CBEC_20621;ID=CBEC_20621_intron
II	QG2082_V1	CDS	4088573	4088674	.	+	2	ID=CBEC_20666;Parent=CBEC_20621
II	QG2082_V1	exon	4088573	4088674	.	+	.	ID=CBEC_20636;Parent=CBEC_20621
II	QG2082_V1	intron	4088675	4088716	.	+	2	Parent=CBEC_20621;ID=CBEC_20621_intron
II	QG2082_V1	CDS	4088717	4088896	.	+	2	ID=CBEC_20667;Parent=CBEC_20621
II	QG2082_V1	exon	4088717	4088896	.	+	.	ID=CBEC_20637;Parent=CBEC_20621
II	QG2082_V1	intron	4088897	4088944	.	+	2	Parent=CBEC_20621;ID=CBEC_20621_intron
II	QG2082_V1	CDS	4088945	4089043	.	+	2	ID=CBEC_20668;Parent=CBEC_20621
II	QG2082_V1	exon	4088945	4089043	.	+	.	ID=CBEC_20638;Parent=CBEC_20621
II	QG2082_V1	intron	4089044	4089621	.	+	2	Parent=CBEC_20621;ID=CBEC_20621_intron
II	QG2082_V1	CDS	4089622	4089729	.	+	2	ID=CBEC_20669;Parent=CBEC_20621
II	QG2082_V1	exon	4089622	4089729	.	+	.	ID=CBEC_20639;Parent=CBEC_20621
II	QG2082_V1	intron	4089730	4089779	.	+	2	Parent=CBEC_20621;ID=CBEC_20621_intron
II	QG2082_V1	CDS	4089780	4089875	.	+	2	ID=CBEC_20670;Parent=CBEC_20621
II	QG2082_V1	exon	4089780	4089875	.	+	.	ID=CBEC_20640;Parent=CBEC_20621
II	QG2082_V1	intron	4089876	4089926	.	+	2	Parent=CBEC_20621;ID=CBEC_20621_intron
II	QG2082_V1	CDS	4089927	4090037	.	+	2	ID=CBEC_20671;Parent=CBEC_20621
II	QG2082_V1	exon	4089927	4090037	.	+	.	ID=CBEC_20641;Parent=CBEC_20621
II	QG2082_V1	intron	4090038	4090120	.	+	2	Parent=CBEC_20621;ID=CBEC_20621_intron
II	QG2082_V1	CDS	4090121	4090177	.	+	2	ID=CBEC_20672;Parent=CBEC_20621
II	QG2082_V1	exon	4090121	4090177	.	+	.	ID=CBEC_20642;Parent=CBEC_20621
II	QG2082_V1	intron	4090178	4090580	.	+	2	Parent=CBEC_20621;ID=CBEC_20621_intron
II	QG2082_V1	CDS	4090581	4090670	.	+	2	ID=CBEC_20673;Parent=CBEC_20621
II	QG2082_V1	exon	4090581	4090670	.	+	.	ID=CBEC_20643;Parent=CBEC_20621
II	QG2082_V1	intron	4090671	4090719	.	+	2	Parent=CBEC_20621;ID=CBEC_20621_intron
II	QG2082_V1	CDS	4090720	4090866	.	+	2	ID=CBEC_20674;Parent=CBEC_20621
II	QG2082_V1	exon	4090720	4090866	.	+	.	ID=CBEC_20644;Parent=CBEC_20621
II	QG2082_V1	intron	4090867	4090913	.	+	2	Parent=CBEC_20621;ID=CBEC_20621_intron
II	QG2082_V1	CDS	4090914	4091012	.	+	2	ID=CBEC_20675;Parent=CBEC_20621
II	QG2082_V1	exon	4090914	4091012	.	+	.	ID=CBEC_20645;Parent=CBEC_20621
II	QG2082_V1	intron	4091013	4091210	.	+	2	Parent=CBEC_20621;ID=CBEC_20621_intron
II	QG2082_V1	CDS	4091211	4091309	.	+	2	ID=CBEC_20676;Parent=CBEC_20621
II	QG2082_V1	exon	4091211	4091309	.	+	.	ID=CBEC_20646;Parent=CBEC_20621
II	QG2082_V1	intron	4091310	4091358	.	+	2	Parent=CBEC_20621;ID=CBEC_20621_intron
II	QG2082_V1	CDS	4091359	4091463	.	+	2	ID=CBEC_20677;Parent=CBEC_20621
II	QG2082_V1	exon	4091359	4091463	.	+	.	ID=CBEC_20647;Parent=CBEC_20621
II	QG2082_V1	intron	4091464	4091561	.	+	2	Parent=CBEC_20621;ID=CBEC_20621_intron
II	QG2082_V1	CDS	4091562	4091648	.	+	2	ID=CBEC_20678;Parent=CBEC_20621
II	QG2082_V1	exon	4091562	4091648	.	+	.	ID=CBEC_20648;Parent=CBEC_20621
II	QG2082_V1	intron	4091649	4091698	.	+	2	Parent=CBEC_20621;ID=CBEC_20621_intron
II	QG2082_V1	CDS	4091699	4092038	.	+	2	ID=CBEC_20679;Parent=CBEC_20621
II	QG2082_V1	exon	4091699	4092038	.	+	.	ID=CBEC_20649;Parent=CBEC_20621
II	QG2082_V1	intron	4092039	4092082	.	+	1	Parent=CBEC_20621;ID=CBEC_20621_intron
II	QG2082_V1	CDS	4092083	4093036	.	+	1	ID=CBEC_20680;Parent=CBEC_20621
II	QG2082_V1	exon	4092083	4093036	.	+	.	ID=CBEC_20650;Parent=CBEC_20621
II	QG2082_V1	intron	4093037	4093085	.	+	1	Parent=CBEC_20621;ID=CBEC_20621_intron
II	QG2082_V1	CDS	4093086	4093281	.	+	1	ID=CBEC_20681;Parent=CBEC_20621
II	QG2082_V1	exon	4093086	4093281	.	+	.	ID=CBEC_20651;Parent=CBEC_20621
II	QG2082_V1	CDS	4093515	4093878	.	-	1	ID=CBEC_20698;Parent=CBEC_20693
II	QG2082_V1	exon	4093515	4093878	.	-	.	ID=CBEC_20694;Parent=CBEC_20693
II	QG2082_V1	gene	4093515	4094845	.	-	.	ID=CBEC_20692;Name=EVM prediction II.852
II	QG2082_V1	mRNA	4093515	4094845	.	-	.	ID=CBEC_20693;Parent=CBEC_20692;Name=EVM prediction II.852;InterPro=IPR011598,IPR036638;Gene_Ontology=GO:0046983
II	QG2082_V1	intron	4093879	4093924	.	-	1	Parent=CBEC_20693;ID=CBEC_20693_intron
II	QG2082_V1	CDS	4093925	4094128	.	-	1	ID=CBEC_20699;Parent=CBEC_20693
II	QG2082_V1	exon	4093925	4094128	.	-	.	ID=CBEC_20695;Parent=CBEC_20693
II	QG2082_V1	intron	4094129	4094169	.	-	1	Parent=CBEC_20693;ID=CBEC_20693_intron
II	QG2082_V1	CDS	4094170	4094283	.	-	1	ID=CBEC_20700;Parent=CBEC_20693
II	QG2082_V1	exon	4094170	4094283	.	-	.	ID=CBEC_20696;Parent=CBEC_20693
II	QG2082_V1	intron	4094284	4094660	.	-	0	Parent=CBEC_20693;ID=CBEC_20693_intron
II	QG2082_V1	CDS	4094661	4094845	.	-	0	ID=CBEC_20701;Parent=CBEC_20693
II	QG2082_V1	exon	4094661	4094845	.	-	.	ID=CBEC_20697;Parent=CBEC_20693
II	QG2082_V1	CDS	4095162	4095173	.	+	0	ID=CBEC_20717;Parent=CBEC_20713
II	QG2082_V1	exon	4095162	4095173	.	+	.	ID=CBEC_20714;Parent=CBEC_20713
II	QG2082_V1	gene	4095162	4095868	.	+	.	ID=CBEC_20712;Name=EVM prediction II.853
II	QG2082_V1	mRNA	4095162	4095868	.	+	.	ID=CBEC_20713;Parent=CBEC_20712;Name=EVM prediction II.853
II	QG2082_V1	intron	4095174	4095235	.	+	0	Parent=CBEC_20713;ID=CBEC_20713_intron
II	QG2082_V1	CDS	4095236	4095541	.	+	0	ID=CBEC_20718;Parent=CBEC_20713
II	QG2082_V1	exon	4095236	4095541	.	+	.	ID=CBEC_20715;Parent=CBEC_20713
II	QG2082_V1	intron	4095542	4095586	.	+	0	Parent=CBEC_20713;ID=CBEC_20713_intron
II	QG2082_V1	CDS	4095587	4095868	.	+	0	ID=CBEC_20719;Parent=CBEC_20713
II	QG2082_V1	exon	4095587	4095868	.	+	.	ID=CBEC_20716;Parent=CBEC_20713
II	QG2082_V1	repeat_region	4095751	4095804	.	.	.	X=GA-rich_476XXXXGA-rich;ID=GA-rich_476XXXXGA-rich;intact=TRUE
II	QG2082_V1	CDS	4096257	4096618	.	-	2	ID=CBEC_20735;Parent=CBEC_20731
II	QG2082_V1	exon	4096257	4096618	.	-	.	ID=CBEC_20732;Parent=CBEC_20731
II	QG2082_V1	gene	4096257	4096853	.	-	.	ID=CBEC_20730;Name=EVM prediction II.854
II	QG2082_V1	mRNA	4096257	4096853	.	-	.	ID=CBEC_20731;Parent=CBEC_20730;Name=EVM prediction II.854
II	QG2082_V1	repeat_region	4096406	4096442	.	.	.	X=GGCn_8XXXXSimple_repeat;ID=GGCn_8XXXXSimple_repeat;intact=TRUE
II	QG2082_V1	repeat_region	4096521	4096578	.	.	.	X=CGAn_14XXXXSimple_repeat;ID=CGAn_14XXXXSimple_repeat;intact=TRUE
II	QG2082_V1	intron	4096619	4096668	.	-	2	Parent=CBEC_20731;ID=CBEC_20731_intron
II	QG2082_V1	CDS	4096669	4096749	.	-	2	ID=CBEC_20736;Parent=CBEC_20731
II	QG2082_V1	exon	4096669	4096749	.	-	.	ID=CBEC_20733;Parent=CBEC_20731
II	QG2082_V1	intron	4096750	4096798	.	-	0	Parent=CBEC_20731;ID=CBEC_20731_intron
II	QG2082_V1	CDS	4096799	4096853	.	-	0	ID=CBEC_20737;Parent=CBEC_20731
II	QG2082_V1	exon	4096799	4096853	.	-	.	ID=CBEC_20734;Parent=CBEC_20731
II	QG2082_V1	repeat_region	4097252	4097612	.	.	.	X=Cluster105_36XXXXUnknown;ID=Cluster105_36XXXXUnknown;intact=TRUE
II	QG2082_V1	repeat_region	4097613	4097625	.	.	.	X=Cluster1275_90XXXXLTR-Gypsy;ID=Cluster1275_90XXXXLTR-Gypsy;intact=TRUE
II	QG2082_V1	repeat_region	4097626	4097667	.	.	.	X=Cluster1275_90XXXXLTR-Gypsy;ID=Cluster1275_90XXXXLTR-Gypsy;intact=TRUE
II	QG2082_V1	repeat_region	4097668	4097671	.	.	.	X=Cluster1128_56XXXXDNA-TcMar-Tc1;ID=Cluster1128_56XXXXDNA-TcMar-Tc1;intact=TRUE
II	QG2082_V1	repeat_region	4097672	4097708	.	.	.	X=Cluster1128_56XXXXDNA-TcMar-Tc1;ID=Cluster1128_56XXXXDNA-TcMar-Tc1;intact=TRUE
II	QG2082_V1	repeat_region	4097709	4097727	.	.	.	X=Cluster1370_36XXXXDNA-TcMar-Tc1;ID=Cluster1370_36XXXXDNA-TcMar-Tc1;intact=TRUE
II	QG2082_V1	repeat_region	4097728	4097874	.	.	.	X=Cluster319_21XXXXDNA-CMC-Chapaev;ID=Cluster319_21XXXXDNA-CMC-Chapaev;intact=TRUE
II	QG2082_V1	repeat_region	4097875	4097908	.	.	.	X=Cluster1128_57XXXXDNA-TcMar-Tc1;ID=Cluster1128_57XXXXDNA-TcMar-Tc1;intact=TRUE
II	QG2082_V1	repeat_region	4097909	4097954	.	.	.	X=Cluster1370_37XXXXDNA-TcMar-Tc1;ID=Cluster1370_37XXXXDNA-TcMar-Tc1;intact=TRUE
II	QG2082_V1	repeat_region	4097955	4097962	.	.	.	X=Cluster1128_57XXXXDNA-TcMar-Tc1;ID=Cluster1128_57XXXXDNA-TcMar-Tc1;intact=TRUE
II	QG2082_V1	repeat_region	4097963	4097968	.	.	.	X=Cluster1275_91XXXXLTR-Gypsy;ID=Cluster1275_91XXXXLTR-Gypsy;intact=TRUE
II	QG2082_V1	repeat_region	4097969	4097974	.	.	.	X=Cluster1275_91XXXXLTR-Gypsy;ID=Cluster1275_91XXXXLTR-Gypsy;intact=TRUE
II	QG2082_V1	repeat_region	4097985	4098043	.	.	.	X=Cluster1247_35XXXXUnknown;ID=Cluster1247_35XXXXUnknown;intact=TRUE
II	QG2082_V1	repeat_region	4098044	4098051	.	.	.	X=Cluster1260_19XXXXUnknown;ID=Cluster1260_19XXXXUnknown;intact=TRUE
II	QG2082_V1	repeat_region	4098052	4098109	.	.	.	X=Cluster1260_19XXXXUnknown;ID=Cluster1260_19XXXXUnknown;intact=TRUE
II	QG2082_V1	repeat_region	4098110	4098128	.	.	.	X=Cluster339_12XXXXUnknown;ID=Cluster339_12XXXXUnknown;intact=TRUE
II	QG2082_V1	repeat_region	4098129	4098143	.	.	.	X=Cluster339_12XXXXUnknown;ID=Cluster339_12XXXXUnknown;intact=TRUE
II	QG2082_V1	repeat_region	4098144	4098213	.	.	.	X=Cluster916_40XXXXUnknown;ID=Cluster916_40XXXXUnknown;intact=TRUE
II	QG2082_V1	repeat_region	4098214	4098294	.	.	.	X=Cluster916_40XXXXUnknown;ID=Cluster916_40XXXXUnknown;intact=TRUE
II	QG2082_V1	repeat_region	4098345	4098686	.	.	.	X=Cluster1485_26XXXXDNA-TcMar-Tc1;ID=Cluster1485_26XXXXDNA-TcMar-Tc1;intact=TRUE
II	QG2082_V1	repeat_region	4098694	4098731	.	.	.	X=Cluster1275_92XXXXLTR-Gypsy;ID=Cluster1275_92XXXXLTR-Gypsy;intact=TRUE
II	QG2082_V1	repeat_region	4098732	4098881	.	.	.	X=Cluster1388_10XXXXUnknown;ID=Cluster1388_10XXXXUnknown;intact=TRUE
II	QG2082_V1	repeat_region	4098882	4098886	.	.	.	X=Cluster1388_10XXXXUnknown;ID=Cluster1388_10XXXXUnknown;intact=TRUE
II	QG2082_V1	repeat_region	4098887	4099001	.	.	.	X=Cluster1376_351XXXXUnknown;ID=Cluster1376_351XXXXUnknown;intact=TRUE
II	QG2082_V1	repeat_region	4099002	4099016	.	.	.	X=Cluster1275_93XXXXLTR-Gypsy;ID=Cluster1275_93XXXXLTR-Gypsy;intact=TRUE
II	QG2082_V1	repeat_region	4099017	4099369	.	.	.	X=Cluster1275_93XXXXLTR-Gypsy;ID=Cluster1275_93XXXXLTR-Gypsy;intact=TRUE
II	QG2082_V1	CDS	4099842	4100128	.	-	2	ID=CBEC_20752;Parent=CBEC_20749
II	QG2082_V1	exon	4099842	4100128	.	-	.	ID=CBEC_20750;Parent=CBEC_20749
II	QG2082_V1	gene	4099842	4100284	.	-	.	ID=CBEC_20748;Name=EVM prediction II.855
II	QG2082_V1	mRNA	4099842	4100284	.	-	.	ID=CBEC_20749;Parent=CBEC_20748;Name=EVM prediction II.855
II	QG2082_V1	repeat_region	4099885	4099919	.	.	.	X=GGCGGTGn_1XXXXSimple_repeat;ID=GGCGGTGn_1XXXXSimple_repeat;intact=TRUE
II	QG2082_V1	repeat_region	4099920	4099930	.	.	.	X=TGGCGGn_1XXXXSimple_repeat;ID=TGGCGGn_1XXXXSimple_repeat;intact=TRUE
II	QG2082_V1	intron	4100129	4100178	.	-	0	Parent=CBEC_20749;ID=CBEC_20749_intron
II	QG2082_V1	CDS	4100179	4100284	.	-	0	ID=CBEC_20753;Parent=CBEC_20749
II	QG2082_V1	exon	4100179	4100284	.	-	.	ID=CBEC_20751;Parent=CBEC_20749
II	QG2082_V1	repeat_region	4100202	4100261	.	.	.	X=GACn_16XXXXSimple_repeat;ID=GACn_16XXXXSimple_repeat;intact=TRUE
II	QG2082_V1	CDS	4101830	4101903	.	+	0	ID=CBEC_20769;Parent=CBEC_20765
II	QG2082_V1	exon	4101830	4101903	.	+	.	ID=CBEC_20766;Parent=CBEC_20765
II	QG2082_V1	gene	4101830	4102283	.	+	.	ID=CBEC_20764;Name=EVM prediction II.856;celegans_gene_ids=WBGene00044390;celegans_gene_names=ZK177.11
II	QG2082_V1	mRNA	4101830	4102283	.	+	.	ID=CBEC_20765;Parent=CBEC_20764;Name=EVM prediction II.856;InterPro=IPR036638;Gene_Ontology=GO:0046983
II	QG2082_V1	intron	4101904	4101947	.	+	1	Parent=CBEC_20765;ID=CBEC_20765_intron
II	QG2082_V1	CDS	4101948	4102055	.	+	1	ID=CBEC_20770;Parent=CBEC_20765
II	QG2082_V1	exon	4101948	4102055	.	+	.	ID=CBEC_20767;Parent=CBEC_20765
II	QG2082_V1	intron	4102056	4102102	.	+	1	Parent=CBEC_20765;ID=CBEC_20765_intron
II	QG2082_V1	CDS	4102103	4102283	.	+	1	ID=CBEC_20771;Parent=CBEC_20765
II	QG2082_V1	exon	4102103	4102283	.	+	.	ID=CBEC_20768;Parent=CBEC_20765
II	QG2082_V1	repeat_region	4102143	4102190	.	.	.	X=GCCn_8XXXXSimple_repeat;ID=GCCn_8XXXXSimple_repeat;intact=TRUE
II	QG2082_V1	CDS	4102467	4102781	.	-	0	ID=CBEC_20788;Parent=CBEC_20783
II	QG2082_V1	exon	4102467	4102781	.	-	.	ID=CBEC_20784;Parent=CBEC_20783
II	QG2082_V1	gene	4102467	4103267	.	-	.	ID=CBEC_20782;Name=EVM prediction II.857
II	QG2082_V1	mRNA	4102467	4103267	.	-	.	ID=CBEC_20783;Parent=CBEC_20782;Name=EVM prediction II.857;InterPro=IPR016197,IPR000953
II	QG2082_V1	repeat_region	4102501	4102700	.	.	.	X=TTCGTCn_2XXXXSimple_repeat;ID=TTCGTCn_2XXXXSimple_repeat;intact=TRUE
II	QG2082_V1	intron	4102782	4102825	.	-	2	Parent=CBEC_20783;ID=CBEC_20783_intron
II	QG2082_V1	CDS	4102826	4102956	.	-	2	ID=CBEC_20789;Parent=CBEC_20783
II	QG2082_V1	exon	4102826	4102956	.	-	.	ID=CBEC_20785;Parent=CBEC_20783
II	QG2082_V1	intron	4102957	4103002	.	-	0	Parent=CBEC_20783;ID=CBEC_20783_intron
II	QG2082_V1	CDS	4103003	4103075	.	-	0	ID=CBEC_20790;Parent=CBEC_20783
II	QG2082_V1	exon	4103003	4103075	.	-	.	ID=CBEC_20786;Parent=CBEC_20783
II	QG2082_V1	intron	4103076	4103120	.	-	0	Parent=CBEC_20783;ID=CBEC_20783_intron
II	QG2082_V1	repeat_region	4103078	4103117	.	.	.	X=A-rich_668XXXXA-rich;ID=A-rich_668XXXXA-rich;intact=TRUE
II	QG2082_V1	CDS	4103121	4103267	.	-	0	ID=CBEC_20791;Parent=CBEC_20783
II	QG2082_V1	exon	4103121	4103267	.	-	.	ID=CBEC_20787;Parent=CBEC_20783
II	QG2082_V1	CDS	4103557	4103904	.	-	0	ID=CBEC_20811;Parent=CBEC_20803
II	QG2082_V1	exon	4103557	4103904	.	-	.	ID=CBEC_20804;Parent=CBEC_20803
II	QG2082_V1	gene	4103557	4106711	.	-	.	ID=CBEC_20802;Name=EVM prediction II.858
II	QG2082_V1	mRNA	4103557	4106711	.	-	.	ID=CBEC_20803;Parent=CBEC_20802;Name=EVM prediction II.858;InterPro=IPR016197,IPR000953
II	QG2082_V1	intron	4103905	4103953	.	-	2	Parent=CBEC_20803;ID=CBEC_20803_intron
II	QG2082_V1	CDS	4103954	4104084	.	-	2	ID=CBEC_20812;Parent=CBEC_20803
II	QG2082_V1	exon	4103954	4104084	.	-	.	ID=CBEC_20805;Parent=CBEC_20803
II	QG2082_V1	intron	4104085	4104131	.	-	0	Parent=CBEC_20803;ID=CBEC_20803_intron
II	QG2082_V1	CDS	4104132	4104201	.	-	0	ID=CBEC_20813;Parent=CBEC_20803
II	QG2082_V1	exon	4104132	4104201	.	-	.	ID=CBEC_20806;Parent=CBEC_20803
II	QG2082_V1	intron	4104202	4104242	.	-	1	Parent=CBEC_20803;ID=CBEC_20803_intron
II	QG2082_V1	CDS	4104243	4104384	.	-	1	ID=CBEC_20814;Parent=CBEC_20803
II	QG2082_V1	exon	4104243	4104384	.	-	.	ID=CBEC_20807;Parent=CBEC_20803
II	QG2082_V1	intron	4104385	4105470	.	-	0	Parent=CBEC_20803;ID=CBEC_20803_intron
II	QG2082_V1	repeat_region	4104625	4104663	.	.	.	X=AATTCTGn_2XXXXSimple_repeat;ID=AATTCTGn_2XXXXSimple_repeat;intact=TRUE
II	QG2082_V1	CDS	4105471	4105775	.	-	0	ID=CBEC_20815;Parent=CBEC_20803
II	QG2082_V1	exon	4105471	4105775	.	-	.	ID=CBEC_20808;Parent=CBEC_20803
II	QG2082_V1	repeat_region	4105497	4105558	.	.	.	X=CTTn_176XXXXSimple_repeat;ID=CTTn_176XXXXSimple_repeat;intact=TRUE
II	QG2082_V1	intron	4105776	4105821	.	-	0	Parent=CBEC_20803;ID=CBEC_20803_intron
II	QG2082_V1	CDS	4105822	4106019	.	-	0	ID=CBEC_20816;Parent=CBEC_20803
II	QG2082_V1	exon	4105822	4106019	.	-	.	ID=CBEC_20809;Parent=CBEC_20803
II	QG2082_V1	intron	4106020	4106588	.	-	0	Parent=CBEC_20803;ID=CBEC_20803_intron
II	QG2082_V1	repeat_region	4106389	4106447	.	.	.	X=A-rich_669XXXXA-rich;ID=A-rich_669XXXXA-rich;intact=TRUE
II	QG2082_V1	CDS	4106589	4106711	.	-	0	ID=CBEC_20817;Parent=CBEC_20803
II	QG2082_V1	exon	4106589	4106711	.	-	.	ID=CBEC_20810;Parent=CBEC_20803
II	QG2082_V1	CDS	4107036	4107323	.	-	0	ID=CBEC_20833;Parent=CBEC_20829
II	QG2082_V1	exon	4107036	4107323	.	-	.	ID=CBEC_20830;Parent=CBEC_20829
II	QG2082_V1	gene	4107036	4107724	.	-	.	ID=CBEC_20828;Name=EVM prediction II.859
II	QG2082_V1	mRNA	4107036	4107724	.	-	.	ID=CBEC_20829;Parent=CBEC_20828;Name=EVM prediction II.859;InterPro=IPR000953,IPR016197
II	QG2082_V1	intron	4107324	4107370	.	-	1	Parent=CBEC_20829;ID=CBEC_20829_intron
II	QG2082_V1	CDS	4107371	4107623	.	-	1	ID=CBEC_20834;Parent=CBEC_20829
II	QG2082_V1	exon	4107371	4107623	.	-	.	ID=CBEC_20831;Parent=CBEC_20829
II	QG2082_V1	repeat_region	4107464	4107538	.	.	.	X=GAGCGGn_1XXXXSimple_repeat;ID=GAGCGGn_1XXXXSimple_repeat;intact=TRUE
II	QG2082_V1	intron	4107624	4107677	.	-	0	Parent=CBEC_20829;ID=CBEC_20829_intron
II	QG2082_V1	CDS	4107678	4107724	.	-	0	ID=CBEC_20835;Parent=CBEC_20829
II	QG2082_V1	exon	4107678	4107724	.	-	.	ID=CBEC_20832;Parent=CBEC_20829
II	QG2082_V1	CDS	4108455	4108940	.	-	0	ID=CBEC_20849;Parent=CBEC_20847
II	QG2082_V1	exon	4108455	4108940	.	-	.	ID=CBEC_20848;Parent=CBEC_20847
II	QG2082_V1	gene	4108455	4108940	.	-	.	ID=CBEC_20846;Name=EVM prediction II.860
II	QG2082_V1	mRNA	4108455	4108940	.	-	.	ID=CBEC_20847;Parent=CBEC_20846;Name=EVM prediction II.860;InterPro=IPR016197,IPR000953
II	QG2082_V1	repeat_region	4108662	4108700	.	.	.	X=CGTTGCCAn_1XXXXSimple_repeat;ID=CGTTGCCAn_1XXXXSimple_repeat;intact=TRUE
II	QG2082_V1	CDS	4109135	4109316	.	-	2	ID=CBEC_20882;Parent=CBEC_20861
II	QG2082_V1	exon	4109135	4109316	.	-	.	ID=CBEC_20862;Parent=CBEC_20861
II	QG2082_V1	gene	4109135	4114449	.	-	.	ID=CBEC_20860;Name=EVM prediction II.861
II	QG2082_V1	mRNA	4109135	4114449	.	-	.	ID=CBEC_20861;Parent=CBEC_20860;Name=EVM prediction II.861
II	QG2082_V1	intron	4109317	4109365	.	-	0	Parent=CBEC_20861;ID=CBEC_20861_intron
II	QG2082_V1	CDS	4109366	4109435	.	-	0	ID=CBEC_20883;Parent=CBEC_20861
II	QG2082_V1	exon	4109366	4109435	.	-	.	ID=CBEC_20863;Parent=CBEC_20861
II	QG2082_V1	intron	4109436	4109482	.	-	1	Parent=CBEC_20861;ID=CBEC_20861_intron
II	QG2082_V1	CDS	4109483	4109633	.	-	1	ID=CBEC_20884;Parent=CBEC_20861
II	QG2082_V1	exon	4109483	4109633	.	-	.	ID=CBEC_20864;Parent=CBEC_20861
II	QG2082_V1	intron	4109634	4109679	.	-	1	Parent=CBEC_20861;ID=CBEC_20861_intron
II	QG2082_V1	CDS	4109680	4110006	.	-	1	ID=CBEC_20885;Parent=CBEC_20861
II	QG2082_V1	exon	4109680	4110006	.	-	.	ID=CBEC_20865;Parent=CBEC_20861
II	QG2082_V1	repeat_region	4109707	4109891	.	.	.	X=TCTn_149XXXXSimple_repeat;ID=TCTn_149XXXXSimple_repeat;intact=TRUE
II	QG2082_V1	intron	4110007	4110050	.	-	1	Parent=CBEC_20861;ID=CBEC_20861_intron
II	QG2082_V1	CDS	4110051	4110107	.	-	1	ID=CBEC_20886;Parent=CBEC_20861
II	QG2082_V1	exon	4110051	4110107	.	-	.	ID=CBEC_20866;Parent=CBEC_20861
II	QG2082_V1	intron	4110108	4110147	.	-	2	Parent=CBEC_20861;ID=CBEC_20861_intron
II	QG2082_V1	CDS	4110148	4110376	.	-	2	ID=CBEC_20887;Parent=CBEC_20861
II	QG2082_V1	exon	4110148	4110376	.	-	.	ID=CBEC_20867;Parent=CBEC_20861
II	QG2082_V1	intron	4110377	4110421	.	-	1	Parent=CBEC_20861;ID=CBEC_20861_intron
II	QG2082_V1	CDS	4110422	4110507	.	-	1	ID=CBEC_20888;Parent=CBEC_20861
II	QG2082_V1	exon	4110422	4110507	.	-	.	ID=CBEC_20868;Parent=CBEC_20861
II	QG2082_V1	intron	4110508	4111813	.	-	2	Parent=CBEC_20861;ID=CBEC_20861_intron
II	QG2082_V1	CDS	4111814	4111955	.	-	2	ID=CBEC_20889;Parent=CBEC_20861
II	QG2082_V1	exon	4111814	4111955	.	-	.	ID=CBEC_20869;Parent=CBEC_20861
II	QG2082_V1	intron	4111956	4112006	.	-	0	Parent=CBEC_20861;ID=CBEC_20861_intron
II	QG2082_V1	CDS	4112007	4112079	.	-	0	ID=CBEC_20890;Parent=CBEC_20861
II	QG2082_V1	exon	4112007	4112079	.	-	.	ID=CBEC_20870;Parent=CBEC_20861
II	QG2082_V1	intron	4112080	4112128	.	-	1	Parent=CBEC_20861;ID=CBEC_20861_intron
II	QG2082_V1	CDS	4112129	4112318	.	-	1	ID=CBEC_20891;Parent=CBEC_20861
II	QG2082_V1	exon	4112129	4112318	.	-	.	ID=CBEC_20871;Parent=CBEC_20861
II	QG2082_V1	intron	4112319	4112362	.	-	1	Parent=CBEC_20861;ID=CBEC_20861_intron
II	QG2082_V1	CDS	4112363	4112422	.	-	1	ID=CBEC_20892;Parent=CBEC_20861
II	QG2082_V1	exon	4112363	4112422	.	-	.	ID=CBEC_20872;Parent=CBEC_20861
II	QG2082_V1	intron	4112423	4112469	.	-	1	Parent=CBEC_20861;ID=CBEC_20861_intron
II	QG2082_V1	CDS	4112470	4112535	.	-	1	ID=CBEC_20893;Parent=CBEC_20861
II	QG2082_V1	exon	4112470	4112535	.	-	.	ID=CBEC_20873;Parent=CBEC_20861
II	QG2082_V1	intron	4112536	4112579	.	-	1	Parent=CBEC_20861;ID=CBEC_20861_intron
II	QG2082_V1	CDS	4112580	4112666	.	-	1	ID=CBEC_20894;Parent=CBEC_20861
II	QG2082_V1	exon	4112580	4112666	.	-	.	ID=CBEC_20874;Parent=CBEC_20861
II	QG2082_V1	intron	4112667	4112707	.	-	1	Parent=CBEC_20861;ID=CBEC_20861_intron
II	QG2082_V1	CDS	4112708	4112764	.	-	1	ID=CBEC_20895;Parent=CBEC_20861
II	QG2082_V1	exon	4112708	4112764	.	-	.	ID=CBEC_20875;Parent=CBEC_20861
II	QG2082_V1	intron	4112765	4112808	.	-	1	Parent=CBEC_20861;ID=CBEC_20861_intron
II	QG2082_V1	CDS	4112809	4112889	.	-	1	ID=CBEC_20896;Parent=CBEC_20861
II	QG2082_V1	exon	4112809	4112889	.	-	.	ID=CBEC_20876;Parent=CBEC_20861
II	QG2082_V1	intron	4112890	4112930	.	-	1	Parent=CBEC_20861;ID=CBEC_20861_intron
II	QG2082_V1	CDS	4112931	4112966	.	-	1	ID=CBEC_20897;Parent=CBEC_20861
II	QG2082_V1	exon	4112931	4112966	.	-	.	ID=CBEC_20877;Parent=CBEC_20861
II	QG2082_V1	intron	4112967	4113521	.	-	2	Parent=CBEC_20861;ID=CBEC_20861_intron
II	QG2082_V1	repeat_region	4113228	4113281	.	.	.	X=GA-rich_477XXXXGA-rich;ID=GA-rich_477XXXXGA-rich;intact=TRUE
II	QG2082_V1	CDS	4113522	4113699	.	-	2	ID=CBEC_20898;Parent=CBEC_20861
II	QG2082_V1	exon	4113522	4113699	.	-	.	ID=CBEC_20878;Parent=CBEC_20861
II	QG2082_V1	intron	4113700	4113963	.	-	0	Parent=CBEC_20861;ID=CBEC_20861_intron
II	QG2082_V1	repeat_region	4113730	4113937	.	.	.	X=Cluster1128_58XXXXDNA-TcMar-Tc1;ID=Cluster1128_58XXXXDNA-TcMar-Tc1;intact=TRUE
II	QG2082_V1	CDS	4113964	4114033	.	-	0	ID=CBEC_20899;Parent=CBEC_20861
II	QG2082_V1	exon	4113964	4114033	.	-	.	ID=CBEC_20879;Parent=CBEC_20861
II	QG2082_V1	intron	4114034	4114076	.	-	1	Parent=CBEC_20861;ID=CBEC_20861_intron
II	QG2082_V1	CDS	4114077	4114233	.	-	1	ID=CBEC_20900;Parent=CBEC_20861
II	QG2082_V1	exon	4114077	4114233	.	-	.	ID=CBEC_20880;Parent=CBEC_20861
II	QG2082_V1	intron	4114234	4114282	.	-	0	Parent=CBEC_20861;ID=CBEC_20861_intron
II	QG2082_V1	CDS	4114283	4114449	.	-	0	ID=CBEC_20901;Parent=CBEC_20861
II	QG2082_V1	exon	4114283	4114449	.	-	.	ID=CBEC_20881;Parent=CBEC_20861
II	QG2082_V1	repeat_region	4115529	4115559	.	.	.	X=Cluster305_1286XXXXDNA-TcMar-Tc1;ID=Cluster305_1286XXXXDNA-TcMar-Tc1;intact=TRUE
II	QG2082_V1	repeat_region	4115560	4115628	.	.	.	X=Cluster305_1287XXXXDNA-TcMar-Tc1;ID=Cluster305_1287XXXXDNA-TcMar-Tc1;intact=TRUE
II	QG2082_V1	repeat_region	4115687	4115695	.	.	.	X=Cluster305_1288XXXXDNA-TcMar-Tc1;ID=Cluster305_1288XXXXDNA-TcMar-Tc1;intact=TRUE
II	QG2082_V1	repeat_region	4115696	4115756	.	.	.	X=Cluster305_1289XXXXDNA-TcMar-Tc1;ID=Cluster305_1289XXXXDNA-TcMar-Tc1;intact=TRUE
II	QG2082_V1	repeat_region	4115757	4115781	.	.	.	X=Cluster305_1289XXXXDNA-TcMar-Tc1;ID=Cluster305_1289XXXXDNA-TcMar-Tc1;intact=TRUE
II	QG2082_V1	repeat_region	4115946	4115968	.	.	.	X=CTTn_177XXXXSimple_repeat;ID=CTTn_177XXXXSimple_repeat;intact=TRUE
II	QG2082_V1	CDS	4116327	4116349	.	+	0	ID=CBEC_20918;Parent=CBEC_20913
II	QG2082_V1	exon	4116327	4116349	.	+	.	ID=CBEC_20914;Parent=CBEC_20913
II	QG2082_V1	gene	4116327	4117399	.	+	.	ID=CBEC_20912;Name=EVM prediction II.862;celegans_gene_ids=WBGene00017990,WBGene00017993,WBGene00021913;celegans_gene_names=cec-4,cec-5,cec-8
II	QG2082_V1	mRNA	4116327	4117399	.	+	.	ID=CBEC_20913;Parent=CBEC_20912;Name=EVM prediction II.862;InterPro=IPR037948,IPR016197,IPR000953,IPR023780;Gene_Ontology=GO:0035064,GO:0097240
II	QG2082_V1	intron	4116350	4116412	.	+	1	Parent=CBEC_20913;ID=CBEC_20913_intron
II	QG2082_V1	CDS	4116413	4116581	.	+	1	ID=CBEC_20919;Parent=CBEC_20913
II	QG2082_V1	exon	4116413	4116581	.	+	.	ID=CBEC_20915;Parent=CBEC_20913
II	QG2082_V1	intron	4116582	4116629	.	+	0	Parent=CBEC_20913;ID=CBEC_20913_intron
II	QG2082_V1	CDS	4116630	4116693	.	+	0	ID=CBEC_20920;Parent=CBEC_20913
II	QG2082_V1	exon	4116630	4116693	.	+	.	ID=CBEC_20916;Parent=CBEC_20913
II	QG2082_V1	intron	4116694	4117211	.	+	2	Parent=CBEC_20913;ID=CBEC_20913_intron
II	QG2082_V1	repeat_region	4116708	4117146	.	.	.	X=Cluster434_718XXXXDNA-TcMar-Tc1;ID=Cluster434_718XXXXDNA-TcMar-Tc1;intact=TRUE
II	QG2082_V1	repeat_region	4117147	4117172	.	.	.	X=Cluster1323_157XXXXUnknown;ID=Cluster1323_157XXXXUnknown;intact=TRUE
II	QG2082_V1	CDS	4117212	4117399	.	+	2	ID=CBEC_20921;Parent=CBEC_20913
II	QG2082_V1	exon	4117212	4117399	.	+	.	ID=CBEC_20917;Parent=CBEC_20913
II	QG2082_V1	repeat_region	4117684	4117731	.	.	.	X=Cluster152_18XXXXDNA-TcMar-Tc1;ID=Cluster152_18XXXXDNA-TcMar-Tc1;intact=TRUE
II	QG2082_V1	repeat_region	4117786	4117954	.	.	.	X=Cluster787_20XXXXUnknown;ID=Cluster787_20XXXXUnknown;intact=TRUE
II	QG2082_V1	CDS	4118043	4118078	.	-	0	ID=CBEC_20938;Parent=CBEC_20933
II	QG2082_V1	exon	4118043	4118078	.	-	.	ID=CBEC_20934;Parent=CBEC_20933
II	QG2082_V1	gene	4118043	4118789	.	-	.	ID=CBEC_20932;Name=EVM prediction II.863
II	QG2082_V1	mRNA	4118043	4118789	.	-	.	ID=CBEC_20933;Parent=CBEC_20932;Name=EVM prediction II.863
II	QG2082_V1	intron	4118079	4118121	.	-	0	Parent=CBEC_20933;ID=CBEC_20933_intron
II	QG2082_V1	CDS	4118122	4118448	.	-	0	ID=CBEC_20939;Parent=CBEC_20933
II	QG2082_V1	exon	4118122	4118448	.	-	.	ID=CBEC_20935;Parent=CBEC_20933
II	QG2082_V1	intron	4118449	4118491	.	-	0	Parent=CBEC_20933;ID=CBEC_20933_intron
II	QG2082_V1	CDS	4118492	4118620	.	-	0	ID=CBEC_20940;Parent=CBEC_20933
II	QG2082_V1	exon	4118492	4118620	.	-	.	ID=CBEC_20936;Parent=CBEC_20933
II	QG2082_V1	intron	4118621	4118675	.	-	0	Parent=CBEC_20933;ID=CBEC_20933_intron
II	QG2082_V1	CDS	4118676	4118789	.	-	0	ID=CBEC_20941;Parent=CBEC_20933
II	QG2082_V1	exon	4118676	4118789	.	-	.	ID=CBEC_20937;Parent=CBEC_20933
II	QG2082_V1	repeat_region	4118853	4118899	.	.	.	X=GA-rich_478XXXXGA-rich;ID=GA-rich_478XXXXGA-rich;intact=TRUE
II	QG2082_V1	CDS	4119783	4119899	.	-	0	ID=CBEC_20957;Parent=CBEC_20953
II	QG2082_V1	exon	4119783	4119899	.	-	.	ID=CBEC_20954;Parent=CBEC_20953
II	QG2082_V1	gene	4119783	4120447	.	-	.	ID=CBEC_20952;Name=EVM prediction II.864;celegans_gene_ids=WBGene00004441;celegans_gene_names=rpl-27
II	QG2082_V1	mRNA	4119783	4120447	.	-	.	ID=CBEC_20953;Parent=CBEC_20952;Name=EVM prediction II.864;InterPro=IPR001141,IPR005824,IPR041991,IPR008991,IPR018262,IPR038655;Gene_Ontology=GO:0003735,GO:0006412,GO:0005840
II	QG2082_V1	intron	4119900	4119945	.	-	0	Parent=CBEC_20953;ID=CBEC_20953_intron
II	QG2082_V1	CDS	4119946	4120083	.	-	0	ID=CBEC_20958;Parent=CBEC_20953
II	QG2082_V1	exon	4119946	4120083	.	-	.	ID=CBEC_20955;Parent=CBEC_20953
II	QG2082_V1	intron	4120084	4120291	.	-	0	Parent=CBEC_20953;ID=CBEC_20953_intron
II	QG2082_V1	CDS	4120292	4120447	.	-	0	ID=CBEC_20959;Parent=CBEC_20953
II	QG2082_V1	exon	4120292	4120447	.	-	.	ID=CBEC_20956;Parent=CBEC_20953
II	QG2082_V1	repeat_region	4122384	4122673	.	.	.	X=Cluster1214_5XXXXUnknown;ID=Cluster1214_5XXXXUnknown;intact=TRUE
II	QG2082_V1	repeat_region	4122674	4123553	.	.	.	X=Cluster396_2XXXXDNA-TcMar-Tc1;ID=Cluster396_2XXXXDNA-TcMar-Tc1;intact=TRUE
II	QG2082_V1	CDS	4123023	4123047	.	-	1	ID=CBEC_20983;Parent=CBEC_20971
II	QG2082_V1	exon	4123023	4123047	.	-	.	ID=CBEC_20972;Parent=CBEC_20971
II	QG2082_V1	gene	4123023	4128414	.	-	.	ID=CBEC_20970;Name=EVM prediction II.865;celegans_gene_ids=WBGene00001130;celegans_gene_names=dyn-1
II	QG2082_V1	mRNA	4123023	4128414	.	-	.	ID=CBEC_20971;Parent=CBEC_20970;Name=EVM prediction II.865;InterPro=IPR003130,IPR027417,IPR001849,IPR030381,IPR022812,IPR000375,IPR020850,IPR011993,IPR001401,IPR019762,IPR045063;Gene_Ontology=GO:0003924,GO:0005525
II	QG2082_V1	intron	4123048	4123099	.	-	2	Parent=CBEC_20971;ID=CBEC_20971_intron
II	QG2082_V1	CDS	4123100	4123160	.	-	2	ID=CBEC_20984;Parent=CBEC_20971
II	QG2082_V1	exon	4123100	4123160	.	-	.	ID=CBEC_20973;Parent=CBEC_20971
II	QG2082_V1	intron	4123161	4123225	.	-	0	Parent=CBEC_20971;ID=CBEC_20971_intron
II	QG2082_V1	CDS	4123226	4123238	.	-	0	ID=CBEC_20985;Parent=CBEC_20971
II	QG2082_V1	exon	4123226	4123238	.	-	.	ID=CBEC_20974;Parent=CBEC_20971
II	QG2082_V1	intron	4123239	4124345	.	-	1	Parent=CBEC_20971;ID=CBEC_20971_intron
II	QG2082_V1	repeat_region	4123554	4123649	.	.	.	X=Cluster1214_6XXXXUnknown;ID=Cluster1214_6XXXXUnknown;intact=TRUE
II	QG2082_V1	CDS	4124346	4124391	.	-	1	ID=CBEC_20986;Parent=CBEC_20971
II	QG2082_V1	exon	4124346	4124391	.	-	.	ID=CBEC_20975;Parent=CBEC_20971
II	QG2082_V1	intron	4124392	4124662	.	-	1	Parent=CBEC_20971;ID=CBEC_20971_intron
II	QG2082_V1	repeat_region	4124552	4124634	.	.	.	X=Cluster402_330XXXXDNA-TcMar-Tc1;ID=Cluster402_330XXXXDNA-TcMar-Tc1;intact=TRUE
II	QG2082_V1	CDS	4124663	4125265	.	-	1	ID=CBEC_20987;Parent=CBEC_20971
II	QG2082_V1	exon	4124663	4125265	.	-	.	ID=CBEC_20976;Parent=CBEC_20971
II	QG2082_V1	intron	4125266	4125310	.	-	1	Parent=CBEC_20971;ID=CBEC_20971_intron
II	QG2082_V1	CDS	4125311	4125586	.	-	1	ID=CBEC_20988;Parent=CBEC_20971
II	QG2082_V1	exon	4125311	4125586	.	-	.	ID=CBEC_20977;Parent=CBEC_20971
II	QG2082_V1	intron	4125587	4126007	.	-	0	Parent=CBEC_20971;ID=CBEC_20971_intron
II	QG2082_V1	CDS	4126008	4126165	.	-	0	ID=CBEC_20989;Parent=CBEC_20971
II	QG2082_V1	exon	4126008	4126165	.	-	.	ID=CBEC_20978;Parent=CBEC_20971
II	QG2082_V1	intron	4126166	4126219	.	-	1	Parent=CBEC_20971;ID=CBEC_20971_intron
II	QG2082_V1	CDS	4126220	4126565	.	-	1	ID=CBEC_20990;Parent=CBEC_20971
II	QG2082_V1	exon	4126220	4126565	.	-	.	ID=CBEC_20979;Parent=CBEC_20971
II	QG2082_V1	intron	4126566	4127088	.	-	2	Parent=CBEC_20971;ID=CBEC_20971_intron
II	QG2082_V1	CDS	4127089	4127695	.	-	2	ID=CBEC_20991;Parent=CBEC_20971
II	QG2082_V1	exon	4127089	4127695	.	-	.	ID=CBEC_20980;Parent=CBEC_20971
II	QG2082_V1	intron	4127696	4127747	.	-	1	Parent=CBEC_20971;ID=CBEC_20971_intron
II	QG2082_V1	CDS	4127748	4127971	.	-	1	ID=CBEC_20992;Parent=CBEC_20971
II	QG2082_V1	exon	4127748	4127971	.	-	.	ID=CBEC_20981;Parent=CBEC_20971
II	QG2082_V1	intron	4127972	4128247	.	-	0	Parent=CBEC_20971;ID=CBEC_20971_intron
II	QG2082_V1	CDS	4128248	4128414	.	-	0	ID=CBEC_20993;Parent=CBEC_20971
II	QG2082_V1	exon	4128248	4128414	.	-	.	ID=CBEC_20982;Parent=CBEC_20971
II	QG2082_V1	CDS	4129446	4130188	.	-	2	ID=CBEC_21010;Parent=CBEC_21005
II	QG2082_V1	exon	4129446	4130188	.	-	.	ID=CBEC_21006;Parent=CBEC_21005
II	QG2082_V1	gene	4129446	4130659	.	-	.	ID=CBEC_21004;Name=EVM prediction II.866
II	QG2082_V1	mRNA	4129446	4130659	.	-	.	ID=CBEC_21005;Parent=CBEC_21004;Name=EVM prediction II.866
II	QG2082_V1	repeat_region	4130059	4130104	.	.	.	X=TGCn_8XXXXSimple_repeat;ID=TGCn_8XXXXSimple_repeat;intact=TRUE
II	QG2082_V1	intron	4130189	4130238	.	-	2	Parent=CBEC_21005;ID=CBEC_21005_intron
II	QG2082_V1	CDS	4130239	4130448	.	-	2	ID=CBEC_21011;Parent=CBEC_21005
II	QG2082_V1	exon	4130239	4130448	.	-	.	ID=CBEC_21007;Parent=CBEC_21005
II	QG2082_V1	intron	4130449	4130495	.	-	2	Parent=CBEC_21005;ID=CBEC_21005_intron
II	QG2082_V1	CDS	4130496	4130588	.	-	2	ID=CBEC_21012;Parent=CBEC_21005
II	QG2082_V1	exon	4130496	4130588	.	-	.	ID=CBEC_21008;Parent=CBEC_21005
II	QG2082_V1	intron	4130589	4130634	.	-	0	Parent=CBEC_21005;ID=CBEC_21005_intron
II	QG2082_V1	CDS	4130635	4130659	.	-	0	ID=CBEC_21013;Parent=CBEC_21005
II	QG2082_V1	exon	4130635	4130659	.	-	.	ID=CBEC_21009;Parent=CBEC_21005
II	QG2082_V1	repeat_region	4130818	4130902	.	.	.	X=Cluster808_19XXXXUnknown;ID=Cluster808_19XXXXUnknown;intact=TRUE
II	QG2082_V1	repeat_region	4131303	4131535	.	.	.	X=Cluster55_180XXXXDNA-TcMar-Tc1;ID=Cluster55_180XXXXDNA-TcMar-Tc1;intact=TRUE
II	QG2082_V1	repeat_region	4131546	4131594	.	.	.	X=Cluster55_181XXXXDNA-TcMar-Tc1;ID=Cluster55_181XXXXDNA-TcMar-Tc1;intact=TRUE
II	QG2082_V1	repeat_region	4131595	4131757	.	.	.	X=Cluster55_182XXXXDNA-TcMar-Tc1;ID=Cluster55_182XXXXDNA-TcMar-Tc1;intact=TRUE
II	QG2082_V1	repeat_region	4131758	4131759	.	.	.	X=Cluster55_182XXXXDNA-TcMar-Tc1;ID=Cluster55_182XXXXDNA-TcMar-Tc1;intact=TRUE
II	QG2082_V1	repeat_region	4132587	4132645	.	.	.	X=Cluster1514_37XXXXUnknown;ID=Cluster1514_37XXXXUnknown;intact=TRUE
II	QG2082_V1	repeat_region	4132646	4132648	.	.	.	X=Cluster1514_38XXXXUnknown;ID=Cluster1514_38XXXXUnknown;intact=TRUE
II	QG2082_V1	repeat_region	4132649	4132778	.	.	.	X=Cluster1514_38XXXXUnknown;ID=Cluster1514_38XXXXUnknown;intact=TRUE
II	QG2082_V1	repeat_region	4133158	4133380	.	.	.	X=Cluster1387_88XXXXDNA-TcMar-Tc1;ID=Cluster1387_88XXXXDNA-TcMar-Tc1;intact=TRUE
II	QG2082_V1	CDS	4133526	4133732	.	-	0	ID=CBEC_21046;Parent=CBEC_21025
II	QG2082_V1	exon	4133526	4133732	.	-	.	ID=CBEC_21026;Parent=CBEC_21025
II	QG2082_V1	gene	4133526	4138535	.	-	.	ID=CBEC_21024;Name=EVM prediction II.867
II	QG2082_V1	mRNA	4133526	4138535	.	-	.	ID=CBEC_21025;Parent=CBEC_21024;Name=EVM prediction II.867
II	QG2082_V1	intron	4133733	4133780	.	-	2	Parent=CBEC_21025;ID=CBEC_21025_intron
II	QG2082_V1	CDS	4133781	4134586	.	-	2	ID=CBEC_21047;Parent=CBEC_21025
II	QG2082_V1	exon	4133781	4134586	.	-	.	ID=CBEC_21027;Parent=CBEC_21025
II	QG2082_V1	intron	4134587	4134633	.	-	0	Parent=CBEC_21025;ID=CBEC_21025_intron
II	QG2082_V1	CDS	4134634	4134901	.	-	0	ID=CBEC_21048;Parent=CBEC_21025
II	QG2082_V1	exon	4134634	4134901	.	-	.	ID=CBEC_21028;Parent=CBEC_21025
II	QG2082_V1	intron	4134902	4134949	.	-	0	Parent=CBEC_21025;ID=CBEC_21025_intron
II	QG2082_V1	CDS	4134950	4135399	.	-	0	ID=CBEC_21049;Parent=CBEC_21025
II	QG2082_V1	exon	4134950	4135399	.	-	.	ID=CBEC_21029;Parent=CBEC_21025
II	QG2082_V1	intron	4135400	4135447	.	-	2	Parent=CBEC_21025;ID=CBEC_21025_intron
II	QG2082_V1	CDS	4135448	4135776	.	-	2	ID=CBEC_21050;Parent=CBEC_21025
II	QG2082_V1	exon	4135448	4135776	.	-	.	ID=CBEC_21030;Parent=CBEC_21025
II	QG2082_V1	intron	4135777	4135848	.	-	2	Parent=CBEC_21025;ID=CBEC_21025_intron
II	QG2082_V1	CDS	4135849	4135902	.	-	2	ID=CBEC_21051;Parent=CBEC_21025
II	QG2082_V1	exon	4135849	4135902	.	-	.	ID=CBEC_21031;Parent=CBEC_21025
II	QG2082_V1	intron	4135903	4136031	.	-	2	Parent=CBEC_21025;ID=CBEC_21025_intron
II	QG2082_V1	CDS	4136032	4136124	.	-	2	ID=CBEC_21052;Parent=CBEC_21025
II	QG2082_V1	exon	4136032	4136124	.	-	.	ID=CBEC_21032;Parent=CBEC_21025
II	QG2082_V1	intron	4136125	4136205	.	-	2	Parent=CBEC_21025;ID=CBEC_21025_intron
II	QG2082_V1	CDS	4136206	4136337	.	-	2	ID=CBEC_21053;Parent=CBEC_21025
II	QG2082_V1	exon	4136206	4136337	.	-	.	ID=CBEC_21033;Parent=CBEC_21025
II	QG2082_V1	intron	4136338	4136416	.	-	2	Parent=CBEC_21025;ID=CBEC_21025_intron
II	QG2082_V1	CDS	4136417	4136497	.	-	2	ID=CBEC_21054;Parent=CBEC_21025
II	QG2082_V1	exon	4136417	4136497	.	-	.	ID=CBEC_21034;Parent=CBEC_21025
II	QG2082_V1	intron	4136498	4136574	.	-	2	Parent=CBEC_21025;ID=CBEC_21025_intron
II	QG2082_V1	CDS	4136575	4136688	.	-	2	ID=CBEC_21055;Parent=CBEC_21025
II	QG2082_V1	exon	4136575	4136688	.	-	.	ID=CBEC_21035;Parent=CBEC_21025
II	QG2082_V1	intron	4136689	4136769	.	-	2	Parent=CBEC_21025;ID=CBEC_21025_intron
II	QG2082_V1	CDS	4136770	4136871	.	-	2	ID=CBEC_21056;Parent=CBEC_21025
II	QG2082_V1	exon	4136770	4136871	.	-	.	ID=CBEC_21036;Parent=CBEC_21025
II	QG2082_V1	intron	4136872	4136947	.	-	2	Parent=CBEC_21025;ID=CBEC_21025_intron
II	QG2082_V1	CDS	4136948	4137046	.	-	2	ID=CBEC_21057;Parent=CBEC_21025
II	QG2082_V1	exon	4136948	4137046	.	-	.	ID=CBEC_21037;Parent=CBEC_21025
II	QG2082_V1	intron	4137047	4137125	.	-	2	Parent=CBEC_21025;ID=CBEC_21025_intron
II	QG2082_V1	CDS	4137126	4137218	.	-	2	ID=CBEC_21058;Parent=CBEC_21025
II	QG2082_V1	exon	4137126	4137218	.	-	.	ID=CBEC_21038;Parent=CBEC_21025
II	QG2082_V1	intron	4137219	4137294	.	-	2	Parent=CBEC_21025;ID=CBEC_21025_intron
II	QG2082_V1	CDS	4137295	4137381	.	-	2	ID=CBEC_21059;Parent=CBEC_21025
II	QG2082_V1	exon	4137295	4137381	.	-	.	ID=CBEC_21039;Parent=CBEC_21025
II	QG2082_V1	intron	4137382	4137633	.	-	2	Parent=CBEC_21025;ID=CBEC_21025_intron
II	QG2082_V1	CDS	4137634	4137732	.	-	2	ID=CBEC_21060;Parent=CBEC_21025
II	QG2082_V1	exon	4137634	4137732	.	-	.	ID=CBEC_21040;Parent=CBEC_21025
II	QG2082_V1	intron	4137733	4137803	.	-	2	Parent=CBEC_21025;ID=CBEC_21025_intron
II	QG2082_V1	CDS	4137804	4137893	.	-	2	ID=CBEC_21061;Parent=CBEC_21025
II	QG2082_V1	exon	4137804	4137893	.	-	.	ID=CBEC_21041;Parent=CBEC_21025
II	QG2082_V1	intron	4137894	4137968	.	-	2	Parent=CBEC_21025;ID=CBEC_21025_intron
II	QG2082_V1	CDS	4137969	4138043	.	-	2	ID=CBEC_21062;Parent=CBEC_21025
II	QG2082_V1	exon	4137969	4138043	.	-	.	ID=CBEC_21042;Parent=CBEC_21025
II	QG2082_V1	intron	4138044	4138093	.	-	2	Parent=CBEC_21025;ID=CBEC_21025_intron
II	QG2082_V1	CDS	4138094	4138144	.	-	2	ID=CBEC_21063;Parent=CBEC_21025
II	QG2082_V1	exon	4138094	4138144	.	-	.	ID=CBEC_21043;Parent=CBEC_21025
II	QG2082_V1	intron	4138145	4138215	.	-	0	Parent=CBEC_21025;ID=CBEC_21025_intron
II	QG2082_V1	CDS	4138216	4138450	.	-	0	ID=CBEC_21064;Parent=CBEC_21025
II	QG2082_V1	exon	4138216	4138450	.	-	.	ID=CBEC_21044;Parent=CBEC_21025
II	QG2082_V1	intron	4138451	4138493	.	-	0	Parent=CBEC_21025;ID=CBEC_21025_intron
II	QG2082_V1	CDS	4138494	4138535	.	-	0	ID=CBEC_21065;Parent=CBEC_21025
II	QG2082_V1	exon	4138494	4138535	.	-	.	ID=CBEC_21045;Parent=CBEC_21025
II	QG2082_V1	repeat_region	4139107	4139177	.	.	.	X=Cluster1256_13XXXXUnknown;ID=Cluster1256_13XXXXUnknown;intact=TRUE
II	QG2082_V1	CDS	4141223	4141402	.	-	0	ID=CBEC_21083;Parent=CBEC_21077
II	QG2082_V1	exon	4141223	4141402	.	-	.	ID=CBEC_21078;Parent=CBEC_21077
II	QG2082_V1	gene	4141223	4143052	.	-	.	ID=CBEC_21076;Name=EVM prediction II.868
II	QG2082_V1	mRNA	4141223	4143052	.	-	.	ID=CBEC_21077;Parent=CBEC_21076;Name=EVM prediction II.868;InterPro=IPR019427,IPR017452;Gene_Ontology=GO:0008528,GO:0016020
II	QG2082_V1	intron	4141403	4141458	.	-	1	Parent=CBEC_21077;ID=CBEC_21077_intron
II	QG2082_V1	CDS	4141459	4141909	.	-	1	ID=CBEC_21084;Parent=CBEC_21077
II	QG2082_V1	exon	4141459	4141909	.	-	.	ID=CBEC_21079;Parent=CBEC_21077
II	QG2082_V1	intron	4141910	4142430	.	-	1	Parent=CBEC_21077;ID=CBEC_21077_intron
II	QG2082_V1	CDS	4142431	4142574	.	-	1	ID=CBEC_21085;Parent=CBEC_21077
II	QG2082_V1	exon	4142431	4142574	.	-	.	ID=CBEC_21080;Parent=CBEC_21077
II	QG2082_V1	intron	4142575	4142617	.	-	1	Parent=CBEC_21077;ID=CBEC_21077_intron
II	QG2082_V1	CDS	4142618	4142857	.	-	1	ID=CBEC_21086;Parent=CBEC_21077
II	QG2082_V1	exon	4142618	4142857	.	-	.	ID=CBEC_21081;Parent=CBEC_21077
II	QG2082_V1	intron	4142858	4142900	.	-	0	Parent=CBEC_21077;ID=CBEC_21077_intron
II	QG2082_V1	CDS	4142901	4143052	.	-	0	ID=CBEC_21087;Parent=CBEC_21077
II	QG2082_V1	exon	4142901	4143052	.	-	.	ID=CBEC_21082;Parent=CBEC_21077
II	QG2082_V1	repeat_region	4143006	4143046	.	.	.	X=GA-rich_479XXXXGA-rich;ID=GA-rich_479XXXXGA-rich;intact=TRUE
II	QG2082_V1	repeat_region	4143732	4143990	.	.	.	X=Cluster106_53XXXXUnknown;ID=Cluster106_53XXXXUnknown;intact=TRUE
II	QG2082_V1	repeat_region	4144079	4144119	.	.	.	X=TCTCCTn_3XXXXSimple_repeat;ID=TCTCCTn_3XXXXSimple_repeat;intact=TRUE
II	QG2082_V1	CDS	4144093	4144321	.	-	1	ID=CBEC_21105;Parent=CBEC_21099
II	QG2082_V1	exon	4144093	4144321	.	-	.	ID=CBEC_21100;Parent=CBEC_21099
II	QG2082_V1	gene	4144093	4145843	.	-	.	ID=CBEC_21098;Name=EVM prediction II.869
II	QG2082_V1	mRNA	4144093	4145843	.	-	.	ID=CBEC_21099;Parent=CBEC_21098;Name=EVM prediction II.869;InterPro=IPR017452,IPR019427;Gene_Ontology=GO:0016020,GO:0008528
II	QG2082_V1	intron	4144322	4144365	.	-	1	Parent=CBEC_21099;ID=CBEC_21099_intron
II	QG2082_V1	CDS	4144366	4144785	.	-	1	ID=CBEC_21106;Parent=CBEC_21099
II	QG2082_V1	exon	4144366	4144785	.	-	.	ID=CBEC_21101;Parent=CBEC_21099
II	QG2082_V1	repeat_region	4144719	4144765	.	.	.	X=GA-rich_480XXXXGA-rich;ID=GA-rich_480XXXXGA-rich;intact=TRUE
II	QG2082_V1	repeat_region	4144766	4144784	.	.	.	X=GGTGAGn_1XXXXSimple_repeat;ID=GGTGAGn_1XXXXSimple_repeat;intact=TRUE
II	QG2082_V1	intron	4144786	4145283	.	-	1	Parent=CBEC_21099;ID=CBEC_21099_intron
II	QG2082_V1	repeat_region	4144826	4145246	.	.	.	X=Cluster1195_62XXXXUnknown;ID=Cluster1195_62XXXXUnknown;intact=TRUE
II	QG2082_V1	CDS	4145284	4145427	.	-	1	ID=CBEC_21107;Parent=CBEC_21099
II	QG2082_V1	exon	4145284	4145427	.	-	.	ID=CBEC_21102;Parent=CBEC_21099
II	QG2082_V1	intron	4145428	4145481	.	-	1	Parent=CBEC_21099;ID=CBEC_21099_intron
II	QG2082_V1	CDS	4145482	4145715	.	-	1	ID=CBEC_21108;Parent=CBEC_21099
II	QG2082_V1	exon	4145482	4145715	.	-	.	ID=CBEC_21103;Parent=CBEC_21099
II	QG2082_V1	intron	4145716	4145760	.	-	0	Parent=CBEC_21099;ID=CBEC_21099_intron
II	QG2082_V1	CDS	4145761	4145843	.	-	0	ID=CBEC_21109;Parent=CBEC_21099
II	QG2082_V1	exon	4145761	4145843	.	-	.	ID=CBEC_21104;Parent=CBEC_21099
II	QG2082_V1	CDS	4147625	4147699	.	+	0	ID=CBEC_21129;Parent=CBEC_21121
II	QG2082_V1	exon	4147625	4147699	.	+	.	ID=CBEC_21122;Parent=CBEC_21121
II	QG2082_V1	gene	4147625	4149649	.	+	.	ID=CBEC_21120;Name=EVM prediction II.870;celegans_gene_ids=WBGene00012584,WBGene00044032;celegans_gene_names=ceh-100,ceh-99
II	QG2082_V1	mRNA	4147625	4149649	.	+	.	ID=CBEC_21121;Parent=CBEC_21120;Name=EVM prediction II.870;InterPro=IPR009057,IPR001356,IPR013761;Gene_Ontology=GO:0003677
II	QG2082_V1	intron	4147700	4147741	.	+	0	Parent=CBEC_21121;ID=CBEC_21121_intron
II	QG2082_V1	CDS	4147742	4148188	.	+	0	ID=CBEC_21130;Parent=CBEC_21121
II	QG2082_V1	exon	4147742	4148188	.	+	.	ID=CBEC_21123;Parent=CBEC_21121
II	QG2082_V1	intron	4148189	4148235	.	+	0	Parent=CBEC_21121;ID=CBEC_21121_intron
II	QG2082_V1	CDS	4148236	4148433	.	+	0	ID=CBEC_21131;Parent=CBEC_21121
II	QG2082_V1	exon	4148236	4148433	.	+	.	ID=CBEC_21124;Parent=CBEC_21121
II	QG2082_V1	intron	4148434	4148839	.	+	0	Parent=CBEC_21121;ID=CBEC_21121_intron
II	QG2082_V1	repeat_region	4148453	4148800	.	.	.	X=Cluster1064_38XXXXUnknown;ID=Cluster1064_38XXXXUnknown;intact=TRUE
II	QG2082_V1	CDS	4148840	4149052	.	+	0	ID=CBEC_21132;Parent=CBEC_21121
II	QG2082_V1	exon	4148840	4149052	.	+	.	ID=CBEC_21125;Parent=CBEC_21121
II	QG2082_V1	intron	4149053	4149094	.	+	0	Parent=CBEC_21121;ID=CBEC_21121_intron
II	QG2082_V1	CDS	4149095	4149286	.	+	0	ID=CBEC_21133;Parent=CBEC_21121
II	QG2082_V1	exon	4149095	4149286	.	+	.	ID=CBEC_21126;Parent=CBEC_21121
II	QG2082_V1	intron	4149287	4149327	.	+	0	Parent=CBEC_21121;ID=CBEC_21121_intron
II	QG2082_V1	CDS	4149328	4149387	.	+	0	ID=CBEC_21134;Parent=CBEC_21121
II	QG2082_V1	exon	4149328	4149387	.	+	.	ID=CBEC_21127;Parent=CBEC_21121
II	QG2082_V1	intron	4149388	4149427	.	+	0	Parent=CBEC_21121;ID=CBEC_21121_intron
II	QG2082_V1	CDS	4149428	4149649	.	+	0	ID=CBEC_21135;Parent=CBEC_21121
II	QG2082_V1	exon	4149428	4149649	.	+	.	ID=CBEC_21128;Parent=CBEC_21121
II	QG2082_V1	repeat_region	4150305	4150346	.	.	.	X=A-rich_670XXXXA-rich;ID=A-rich_670XXXXA-rich;intact=TRUE
II	QG2082_V1	CDS	4150595	4150675	.	-	0	ID=CBEC_21155;Parent=CBEC_21147
II	QG2082_V1	exon	4150595	4150675	.	-	.	ID=CBEC_21148;Parent=CBEC_21147
II	QG2082_V1	gene	4150595	4151749	.	-	.	ID=CBEC_21146;Name=EVM prediction II.871
II	QG2082_V1	mRNA	4150595	4151749	.	-	.	ID=CBEC_21147;Parent=CBEC_21146;Name=EVM prediction II.871;InterPro=IPR001356,IPR009057;Gene_Ontology=GO:0003677
II	QG2082_V1	repeat_region	4150635	4150660	.	.	.	X=TTCn_60XXXXSimple_repeat;ID=TTCn_60XXXXSimple_repeat;intact=TRUE
II	QG2082_V1	intron	4150676	4150719	.	-	0	Parent=CBEC_21147;ID=CBEC_21147_intron
II	QG2082_V1	CDS	4150720	4150899	.	-	0	ID=CBEC_21156;Parent=CBEC_21147
II	QG2082_V1	exon	4150720	4150899	.	-	.	ID=CBEC_21149;Parent=CBEC_21147
II	QG2082_V1	intron	4150900	4150941	.	-	0	Parent=CBEC_21147;ID=CBEC_21147_intron
II	QG2082_V1	CDS	4150942	4151070	.	-	0	ID=CBEC_21157;Parent=CBEC_21147
II	QG2082_V1	exon	4150942	4151070	.	-	.	ID=CBEC_21150;Parent=CBEC_21147
II	QG2082_V1	intron	4151071	4151116	.	-	0	Parent=CBEC_21147;ID=CBEC_21147_intron
II	QG2082_V1	CDS	4151117	4151167	.	-	0	ID=CBEC_21158;Parent=CBEC_21147
II	QG2082_V1	exon	4151117	4151167	.	-	.	ID=CBEC_21151;Parent=CBEC_21147
II	QG2082_V1	intron	4151168	4151211	.	-	0	Parent=CBEC_21147;ID=CBEC_21147_intron
II	QG2082_V1	CDS	4151212	4151376	.	-	0	ID=CBEC_21159;Parent=CBEC_21147
II	QG2082_V1	exon	4151212	4151376	.	-	.	ID=CBEC_21152;Parent=CBEC_21147
II	QG2082_V1	intron	4151377	4151424	.	-	0	Parent=CBEC_21147;ID=CBEC_21147_intron
II	QG2082_V1	CDS	4151425	4151550	.	-	0	ID=CBEC_21160;Parent=CBEC_21147
II	QG2082_V1	exon	4151425	4151550	.	-	.	ID=CBEC_21153;Parent=CBEC_21147
II	QG2082_V1	intron	4151551	4151698	.	-	0	Parent=CBEC_21147;ID=CBEC_21147_intron
II	QG2082_V1	CDS	4151699	4151749	.	-	0	ID=CBEC_21161;Parent=CBEC_21147
II	QG2082_V1	exon	4151699	4151749	.	-	.	ID=CBEC_21154;Parent=CBEC_21147
II	QG2082_V1	CDS	4152695	4153075	.	+	0	ID=CBEC_21176;Parent=CBEC_21173
II	QG2082_V1	exon	4152695	4153075	.	+	.	ID=CBEC_21174;Parent=CBEC_21173
II	QG2082_V1	gene	4152695	4153214	.	+	.	ID=CBEC_21172;Name=EVM prediction II.872
II	QG2082_V1	mRNA	4152695	4153214	.	+	.	ID=CBEC_21173;Parent=CBEC_21172;Name=EVM prediction II.872
II	QG2082_V1	intron	4153076	4153118	.	+	0	Parent=CBEC_21173;ID=CBEC_21173_intron
II	QG2082_V1	CDS	4153119	4153214	.	+	0	ID=CBEC_21177;Parent=CBEC_21173
II	QG2082_V1	exon	4153119	4153214	.	+	.	ID=CBEC_21175;Parent=CBEC_21173
II	QG2082_V1	CDS	4153731	4153758	.	-	1	ID=CBEC_21194;Parent=CBEC_21189
II	QG2082_V1	exon	4153731	4153758	.	-	.	ID=CBEC_21190;Parent=CBEC_21189
II	QG2082_V1	gene	4153731	4154414	.	-	.	ID=CBEC_21188;Name=EVM prediction II.873
II	QG2082_V1	mRNA	4153731	4154414	.	-	.	ID=CBEC_21189;Parent=CBEC_21188;Name=EVM prediction II.873
II	QG2082_V1	intron	4153759	4153801	.	-	0	Parent=CBEC_21189;ID=CBEC_21189_intron
II	QG2082_V1	CDS	4153802	4154034	.	-	0	ID=CBEC_21195;Parent=CBEC_21189
II	QG2082_V1	exon	4153802	4154034	.	-	.	ID=CBEC_21191;Parent=CBEC_21189
II	QG2082_V1	intron	4154035	4154083	.	-	1	Parent=CBEC_21189;ID=CBEC_21189_intron
II	QG2082_V1	CDS	4154084	4154261	.	-	1	ID=CBEC_21196;Parent=CBEC_21189
II	QG2082_V1	exon	4154084	4154261	.	-	.	ID=CBEC_21192;Parent=CBEC_21189
II	QG2082_V1	intron	4154262	4154304	.	-	0	Parent=CBEC_21189;ID=CBEC_21189_intron
II	QG2082_V1	CDS	4154305	4154414	.	-	0	ID=CBEC_21197;Parent=CBEC_21189
II	QG2082_V1	exon	4154305	4154414	.	-	.	ID=CBEC_21193;Parent=CBEC_21189
II	QG2082_V1	repeat_region	4154577	4154635	.	.	.	X=Cluster1128_59XXXXDNA-TcMar-Tc1;ID=Cluster1128_59XXXXDNA-TcMar-Tc1;intact=TRUE
II	QG2082_V1	repeat_region	4154636	4154737	.	.	.	X=Cluster319_22XXXXDNA-CMC-Chapaev;ID=Cluster319_22XXXXDNA-CMC-Chapaev;intact=TRUE
II	QG2082_V1	repeat_region	4154738	4154824	.	.	.	X=Cluster1370_38XXXXDNA-TcMar-Tc1;ID=Cluster1370_38XXXXDNA-TcMar-Tc1;intact=TRUE
II	QG2082_V1	repeat_region	4154825	4154841	.	.	.	X=Cluster1370_38XXXXDNA-TcMar-Tc1;ID=Cluster1370_38XXXXDNA-TcMar-Tc1;intact=TRUE
II	QG2082_V1	CDS	4155425	4155497	.	-	1	ID=CBEC_21214;Parent=CBEC_21209
II	QG2082_V1	exon	4155425	4155497	.	-	.	ID=CBEC_21210;Parent=CBEC_21209
II	QG2082_V1	gene	4155425	4156036	.	-	.	ID=CBEC_21208;Name=EVM prediction II.874
II	QG2082_V1	mRNA	4155425	4156036	.	-	.	ID=CBEC_21209;Parent=CBEC_21208;Name=EVM prediction II.874
II	QG2082_V1	intron	4155498	4155548	.	-	0	Parent=CBEC_21209;ID=CBEC_21209_intron
II	QG2082_V1	CDS	4155549	4155820	.	-	0	ID=CBEC_21215;Parent=CBEC_21209
II	QG2082_V1	exon	4155549	4155820	.	-	.	ID=CBEC_21211;Parent=CBEC_21209
II	QG2082_V1	repeat_region	4155598	4155639	.	.	.	X=CCGGCTn_1XXXXSimple_repeat;ID=CCGGCTn_1XXXXSimple_repeat;intact=TRUE
II	QG2082_V1	intron	4155821	4155866	.	-	0	Parent=CBEC_21209;ID=CBEC_21209_intron
II	QG2082_V1	CDS	4155867	4155944	.	-	0	ID=CBEC_21216;Parent=CBEC_21209
II	QG2082_V1	exon	4155867	4155944	.	-	.	ID=CBEC_21212;Parent=CBEC_21209
II	QG2082_V1	intron	4155945	4155991	.	-	0	Parent=CBEC_21209;ID=CBEC_21209_intron
II	QG2082_V1	CDS	4155992	4156036	.	-	0	ID=CBEC_21217;Parent=CBEC_21209
II	QG2082_V1	exon	4155992	4156036	.	-	.	ID=CBEC_21213;Parent=CBEC_21209
II	QG2082_V1	CDS	4157442	4158065	.	-	0	ID=CBEC_21231;Parent=CBEC_21229
II	QG2082_V1	exon	4157442	4158065	.	-	.	ID=CBEC_21230;Parent=CBEC_21229
II	QG2082_V1	gene	4157442	4158065	.	-	.	ID=CBEC_21228;Name=EVM prediction II.875
II	QG2082_V1	mRNA	4157442	4158065	.	-	.	ID=CBEC_21229;Parent=CBEC_21228;Name=EVM prediction II.875;InterPro=IPR011598;Gene_Ontology=GO:0046983
II	QG2082_V1	repeat_region	4158078	4158135	.	.	.	X=GA-rich_481XXXXGA-rich;ID=GA-rich_481XXXXGA-rich;intact=TRUE
II	QG2082_V1	repeat_region	4158194	4158269	.	.	.	X=Cluster954_19XXXXDNA-TcMar-Tc1;ID=Cluster954_19XXXXDNA-TcMar-Tc1;intact=TRUE
II	QG2082_V1	repeat_region	4159929	4160026	.	.	.	X=Cluster943_20XXXXDNA-TcMar-Tc1;ID=Cluster943_20XXXXDNA-TcMar-Tc1;intact=TRUE
II	QG2082_V1	CDS	4160072	4160665	.	+	0	ID=CBEC_21245;Parent=CBEC_21243
II	QG2082_V1	exon	4160072	4160665	.	+	.	ID=CBEC_21244;Parent=CBEC_21243
II	QG2082_V1	gene	4160072	4160665	.	+	.	ID=CBEC_21242;Name=EVM prediction II.876
II	QG2082_V1	mRNA	4160072	4160665	.	+	.	ID=CBEC_21243;Parent=CBEC_21242;Name=EVM prediction II.876;InterPro=IPR011598,IPR036638;Gene_Ontology=GO:0046983
II	QG2082_V1	repeat_region	4162012	4162110	.	.	.	X=Cluster954_20XXXXDNA-TcMar-Tc1;ID=Cluster954_20XXXXDNA-TcMar-Tc1;intact=TRUE
II	QG2082_V1	CDS	4162217	4162855	.	+	0	ID=CBEC_21259;Parent=CBEC_21257
II	QG2082_V1	exon	4162217	4162855	.	+	.	ID=CBEC_21258;Parent=CBEC_21257
II	QG2082_V1	gene	4162217	4162855	.	+	.	ID=CBEC_21256;Name=EVM prediction II.877
II	QG2082_V1	mRNA	4162217	4162855	.	+	.	ID=CBEC_21257;Parent=CBEC_21256;Name=EVM prediction II.877;InterPro=IPR011598,IPR036638;Gene_Ontology=GO:0046983
II	QG2082_V1	CDS	4163287	4163307	.	+	0	ID=CBEC_21274;Parent=CBEC_21271
II	QG2082_V1	exon	4163287	4163307	.	+	.	ID=CBEC_21272;Parent=CBEC_21271
II	QG2082_V1	gene	4163287	4163768	.	+	.	ID=CBEC_21270;Name=EVM prediction II.878;celegans_gene_ids=WBGene00010351;celegans_gene_names=cbd-1
II	QG2082_V1	mRNA	4163287	4163768	.	+	.	ID=CBEC_21271;Parent=CBEC_21270;Name=EVM prediction II.878;InterPro=IPR002557,IPR036508;Gene_Ontology=GO:0008061,GO:0005576
II	QG2082_V1	intron	4163308	4163366	.	+	0	Parent=CBEC_21271;ID=CBEC_21271_intron
II	QG2082_V1	CDS	4163367	4163768	.	+	0	ID=CBEC_21275;Parent=CBEC_21271
II	QG2082_V1	exon	4163367	4163768	.	+	.	ID=CBEC_21273;Parent=CBEC_21271
II	QG2082_V1	exon	4164017	4164609	.	-	.	ID=CBEC_21288;Parent=CBEC_21287
II	QG2082_V1	gene	4164017	4168749	.	-	.	ID=CBEC_21286;Name=EVM prediction II.879;celegans_gene_ids=WBGene00010351;celegans_gene_names=cbd-1
II	QG2082_V1	mRNA	4164017	4168749	.	-	.	ID=CBEC_21287;Parent=CBEC_21286;Name=EVM prediction II.879;InterPro=IPR002557,IPR036508;Gene_Ontology=GO:0008061,GO:0005576
II	QG2082_V1	three_prime_UTR	4164017	4164252	.	-	.	ID=CBEC_21304;Parent=CBEC_21287
II	QG2082_V1	CDS	4164253	4164609	.	-	0	ID=CBEC_21296;Parent=CBEC_21287
II	QG2082_V1	intron	4164610	4164657	.	-	0	Parent=CBEC_21287;ID=CBEC_21287_intron
II	QG2082_V1	CDS	4164658	4164984	.	-	0	ID=CBEC_21297;Parent=CBEC_21287
II	QG2082_V1	exon	4164658	4164984	.	-	.	ID=CBEC_21289;Parent=CBEC_21287
II	QG2082_V1	intron	4164985	4165031	.	-	2	Parent=CBEC_21287;ID=CBEC_21287_intron
II	QG2082_V1	CDS	4165032	4166107	.	-	2	ID=CBEC_21298;Parent=CBEC_21287
II	QG2082_V1	exon	4165032	4166107	.	-	.	ID=CBEC_21290;Parent=CBEC_21287
II	QG2082_V1	repeat_region	4166090	4166157	.	.	.	X=Cluster834_24XXXXDNA-TcMar-Tc1;ID=Cluster834_24XXXXDNA-TcMar-Tc1;intact=TRUE
II	QG2082_V1	intron	4166108	4166153	.	-	2	Parent=CBEC_21287;ID=CBEC_21287_intron
II	QG2082_V1	CDS	4166154	4167101	.	-	2	ID=CBEC_21299;Parent=CBEC_21287
II	QG2082_V1	exon	4166154	4167101	.	-	.	ID=CBEC_21291;Parent=CBEC_21287
II	QG2082_V1	intron	4167102	4167147	.	-	2	Parent=CBEC_21287;ID=CBEC_21287_intron
II	QG2082_V1	CDS	4167148	4167861	.	-	2	ID=CBEC_21300;Parent=CBEC_21287
II	QG2082_V1	exon	4167148	4167861	.	-	.	ID=CBEC_21292;Parent=CBEC_21287
II	QG2082_V1	repeat_region	4167341	4167363	.	.	.	X=GTTn_7XXXXSimple_repeat;ID=GTTn_7XXXXSimple_repeat;intact=TRUE
II	QG2082_V1	repeat_region	4167776	4167829	.	.	.	X=AGTGGTn_1XXXXSimple_repeat;ID=AGTGGTn_1XXXXSimple_repeat;intact=TRUE
II	QG2082_V1	intron	4167862	4167906	.	-	0	Parent=CBEC_21287;ID=CBEC_21287_intron
II	QG2082_V1	CDS	4167907	4168510	.	-	0	ID=CBEC_21301;Parent=CBEC_21287
II	QG2082_V1	exon	4167907	4168510	.	-	.	ID=CBEC_21293;Parent=CBEC_21287
II	QG2082_V1	intron	4168511	4168556	.	-	2	Parent=CBEC_21287;ID=CBEC_21287_intron
II	QG2082_V1	CDS	4168557	4168651	.	-	2	ID=CBEC_21302;Parent=CBEC_21287
II	QG2082_V1	exon	4168557	4168651	.	-	.	ID=CBEC_21294;Parent=CBEC_21287
II	QG2082_V1	intron	4168652	4168703	.	-	0	Parent=CBEC_21287;ID=CBEC_21287_intron
II	QG2082_V1	CDS	4168704	4168749	.	-	0	ID=CBEC_21303;Parent=CBEC_21287
II	QG2082_V1	exon	4168704	4168749	.	-	.	ID=CBEC_21295;Parent=CBEC_21287
II	QG2082_V1	CDS	4169671	4169787	.	+	0	ID=CBEC_21320;Parent=CBEC_21316
II	QG2082_V1	exon	4169671	4169787	.	+	.	ID=CBEC_21317;Parent=CBEC_21316
II	QG2082_V1	gene	4169671	4170293	.	+	.	ID=CBEC_21315;Name=EVM prediction II.880
II	QG2082_V1	mRNA	4169671	4170293	.	+	.	ID=CBEC_21316;Parent=CBEC_21315;Name=EVM prediction II.880;InterPro=IPR001628,IPR016355,IPR013088;Gene_Ontology=GO:0003700,GO:0008270,GO:0043565,GO:0006355,GO:0003677,GO:0004879
II	QG2082_V1	intron	4169788	4169834	.	+	0	Parent=CBEC_21316;ID=CBEC_21316_intron
II	QG2082_V1	CDS	4169835	4169970	.	+	0	ID=CBEC_21321;Parent=CBEC_21316
II	QG2082_V1	exon	4169835	4169970	.	+	.	ID=CBEC_21318;Parent=CBEC_21316
II	QG2082_V1	intron	4169971	4170207	.	+	2	Parent=CBEC_21316;ID=CBEC_21316_intron
II	QG2082_V1	repeat_region	4170078	4170178	.	.	.	X=Cluster1218_462XXXXUnknown;ID=Cluster1218_462XXXXUnknown;intact=TRUE
II	QG2082_V1	CDS	4170208	4170293	.	+	2	ID=CBEC_21322;Parent=CBEC_21316
II	QG2082_V1	exon	4170208	4170293	.	+	.	ID=CBEC_21319;Parent=CBEC_21316
II	QG2082_V1	repeat_region	4170452	4170595	.	.	.	X=Cluster1460_21XXXXDNA-CMC-Chapaev;ID=Cluster1460_21XXXXDNA-CMC-Chapaev;intact=TRUE
II	QG2082_V1	CDS	4170762	4170821	.	+	0	ID=CBEC_21342;Parent=CBEC_21334
II	QG2082_V1	exon	4170762	4170821	.	+	.	ID=CBEC_21335;Parent=CBEC_21334
II	QG2082_V1	gene	4170762	4172387	.	+	.	ID=CBEC_21333;Name=EVM prediction II.881
II	QG2082_V1	mRNA	4170762	4172387	.	+	.	ID=CBEC_21334;Parent=CBEC_21333;Name=EVM prediction II.881;InterPro=IPR013088,IPR001628;Gene_Ontology=GO:0008270,GO:0006355,GO:0003700,GO:0043565
II	QG2082_V1	intron	4170822	4170864	.	+	0	Parent=CBEC_21334;ID=CBEC_21334_intron
II	QG2082_V1	CDS	4170865	4171009	.	+	0	ID=CBEC_21343;Parent=CBEC_21334
II	QG2082_V1	exon	4170865	4171009	.	+	.	ID=CBEC_21336;Parent=CBEC_21334
II	QG2082_V1	intron	4171010	4171055	.	+	2	Parent=CBEC_21334;ID=CBEC_21334_intron
II	QG2082_V1	CDS	4171056	4171143	.	+	2	ID=CBEC_21344;Parent=CBEC_21334
II	QG2082_V1	exon	4171056	4171143	.	+	.	ID=CBEC_21337;Parent=CBEC_21334
II	QG2082_V1	intron	4171144	4171187	.	+	1	Parent=CBEC_21334;ID=CBEC_21334_intron
II	QG2082_V1	CDS	4171188	4171246	.	+	1	ID=CBEC_21345;Parent=CBEC_21334
II	QG2082_V1	exon	4171188	4171246	.	+	.	ID=CBEC_21338;Parent=CBEC_21334
II	QG2082_V1	intron	4171247	4171290	.	+	2	Parent=CBEC_21334;ID=CBEC_21334_intron
II	QG2082_V1	CDS	4171291	4171657	.	+	2	ID=CBEC_21346;Parent=CBEC_21334
II	QG2082_V1	exon	4171291	4171657	.	+	.	ID=CBEC_21339;Parent=CBEC_21334
II	QG2082_V1	intron	4171658	4171897	.	+	1	Parent=CBEC_21334;ID=CBEC_21334_intron
II	QG2082_V1	repeat_region	4171702	4171868	.	.	.	X=Cluster402_331XXXXDNA-TcMar-Tc1;ID=Cluster402_331XXXXDNA-TcMar-Tc1;intact=TRUE
II	QG2082_V1	CDS	4171898	4172161	.	+	1	ID=CBEC_21347;Parent=CBEC_21334
II	QG2082_V1	exon	4171898	4172161	.	+	.	ID=CBEC_21340;Parent=CBEC_21334
II	QG2082_V1	intron	4172162	4172206	.	+	1	Parent=CBEC_21334;ID=CBEC_21334_intron
II	QG2082_V1	CDS	4172207	4172387	.	+	1	ID=CBEC_21348;Parent=CBEC_21334
II	QG2082_V1	exon	4172207	4172387	.	+	.	ID=CBEC_21341;Parent=CBEC_21334
II	QG2082_V1	exon	4172388	4172637	.	-	.	ID=CBEC_21361;Parent=CBEC_21360
II	QG2082_V1	gene	4172388	4177325	.	-	.	ID=CBEC_21359;Name=EVM prediction II.882
II	QG2082_V1	mRNA	4172388	4177325	.	-	.	ID=CBEC_21360;Parent=CBEC_21359;Name=EVM prediction II.882;InterPro=IPR001628,IPR035500,IPR013088;Gene_Ontology=GO:0003700,GO:0008270,GO:0043565,GO:0006355
II	QG2082_V1	three_prime_UTR	4172388	4172507	.	-	.	ID=CBEC_21374;Parent=CBEC_21360
II	QG2082_V1	CDS	4172508	4172637	.	-	1	ID=CBEC_21367;Parent=CBEC_21360
II	QG2082_V1	intron	4172638	4172690	.	-	0	Parent=CBEC_21360;ID=CBEC_21360_intron
II	QG2082_V1	CDS	4172691	4173034	.	-	0	ID=CBEC_21368;Parent=CBEC_21360
II	QG2082_V1	exon	4172691	4173034	.	-	.	ID=CBEC_21362;Parent=CBEC_21360
II	QG2082_V1	intron	4173035	4173078	.	-	1	Parent=CBEC_21360;ID=CBEC_21360_intron
II	QG2082_V1	CDS	4173079	4174606	.	-	1	ID=CBEC_21369;Parent=CBEC_21360
II	QG2082_V1	exon	4173079	4174606	.	-	.	ID=CBEC_21363;Parent=CBEC_21360
II	QG2082_V1	intron	4174607	4175667	.	-	0	Parent=CBEC_21360;ID=CBEC_21360_intron
II	QG2082_V1	repeat_region	4174731	4174856	.	.	.	X=Cluster954_21XXXXDNA-TcMar-Tc1;ID=Cluster954_21XXXXDNA-TcMar-Tc1;intact=TRUE
II	QG2082_V1	repeat_region	4174901	4175204	.	.	.	X=Cluster1370_39XXXXDNA-TcMar-Tc1;ID=Cluster1370_39XXXXDNA-TcMar-Tc1;intact=TRUE
II	QG2082_V1	repeat_region	4175513	4175576	.	.	.	X=Cluster106_54XXXXUnknown;ID=Cluster106_54XXXXUnknown;intact=TRUE
II	QG2082_V1	CDS	4175668	4175843	.	-	0	ID=CBEC_21370;Parent=CBEC_21360
II	QG2082_V1	exon	4175668	4175843	.	-	.	ID=CBEC_21364;Parent=CBEC_21360
II	QG2082_V1	intron	4175844	4175899	.	-	1	Parent=CBEC_21360;ID=CBEC_21360_intron
II	QG2082_V1	CDS	4175900	4176023	.	-	1	ID=CBEC_21371;Parent=CBEC_21360
II	QG2082_V1	exon	4175900	4176023	.	-	.	ID=CBEC_21365;Parent=CBEC_21360
II	QG2082_V1	intron	4176024	4177226	.	-	0	Parent=CBEC_21360;ID=CBEC_21360_intron
II	QG2082_V1	repeat_region	4176745	4176797	.	.	.	X=A-rich_671XXXXA-rich;ID=A-rich_671XXXXA-rich;intact=TRUE
II	QG2082_V1	repeat_region	4176874	4176970	.	.	.	X=Cluster54_292XXXXDNA-CMC-Chapaev;ID=Cluster54_292XXXXDNA-CMC-Chapaev;intact=TRUE
II	QG2082_V1	CDS	4177227	4177276	.	-	0	ID=CBEC_21372;Parent=CBEC_21360
II	QG2082_V1	exon	4177227	4177325	.	-	.	ID=CBEC_21366;Parent=CBEC_21360
II	QG2082_V1	five_prime_UTR	4177277	4177325	.	-	.	ID=CBEC_21373;Parent=CBEC_21360
II	QG2082_V1	repeat_region	4177305	4177340	.	.	.	X=Cluster80_74XXXXDNA-CMC-Chapaev;ID=Cluster80_74XXXXDNA-CMC-Chapaev;intact=TRUE
II	QG2082_V1	repeat_region	4177374	4177411	.	.	.	X=A-rich_672XXXXA-rich;ID=A-rich_672XXXXA-rich;intact=TRUE
II	QG2082_V1	exon	4177449	4178287	.	-	.	ID=CBEC_21387;Parent=CBEC_21386
II	QG2082_V1	gene	4177449	4182093	.	-	.	ID=CBEC_21385;Name=EVM prediction II.883;celegans_gene_ids=WBGene00000105,WBGene00000106;celegans_gene_names=alg-1,alg-2
II	QG2082_V1	mRNA	4177449	4182093	.	-	.	ID=CBEC_21386;Parent=CBEC_21385;Name=EVM prediction II.883;InterPro=IPR045246,IPR036085,IPR003100,IPR003165,IPR014811,IPR032474,IPR032472,IPR012337,IPR036397,IPR032473;Gene_Ontology=GO:0005515,GO:0003723,GO:0003676
II	QG2082_V1	three_prime_UTR	4177449	4177732	.	-	.	ID=CBEC_21400;Parent=CBEC_21386
II	QG2082_V1	CDS	4177733	4178287	.	-	0	ID=CBEC_21393;Parent=CBEC_21386
II	QG2082_V1	intron	4178288	4179107	.	-	2	Parent=CBEC_21386;ID=CBEC_21386_intron
II	QG2082_V1	repeat_region	4178553	4178682	.	.	.	X=Cluster246_23XXXXDNA-TcMar-Tc1;ID=Cluster246_23XXXXDNA-TcMar-Tc1;intact=TRUE
II	QG2082_V1	CDS	4179108	4179556	.	-	2	ID=CBEC_21394;Parent=CBEC_21386
II	QG2082_V1	exon	4179108	4179556	.	-	.	ID=CBEC_21388;Parent=CBEC_21386
II	QG2082_V1	intron	4179557	4179714	.	-	0	Parent=CBEC_21386;ID=CBEC_21386_intron
II	QG2082_V1	repeat_region	4179608	4179630	.	.	.	X=An_92XXXXSimple_repeat;ID=An_92XXXXSimple_repeat;intact=TRUE
II	QG2082_V1	CDS	4179715	4180321	.	-	0	ID=CBEC_21395;Parent=CBEC_21386
II	QG2082_V1	exon	4179715	4180321	.	-	.	ID=CBEC_21389;Parent=CBEC_21386
II	QG2082_V1	intron	4180322	4180900	.	-	1	Parent=CBEC_21386;ID=CBEC_21386_intron
II	QG2082_V1	CDS	4180901	4181690	.	-	1	ID=CBEC_21396;Parent=CBEC_21386
II	QG2082_V1	exon	4180901	4181690	.	-	.	ID=CBEC_21390;Parent=CBEC_21386
II	QG2082_V1	intron	4181691	4181750	.	-	0	Parent=CBEC_21386;ID=CBEC_21386_intron
II	QG2082_V1	CDS	4181751	4181983	.	-	0	ID=CBEC_21397;Parent=CBEC_21386
II	QG2082_V1	exon	4181751	4181983	.	-	.	ID=CBEC_21391;Parent=CBEC_21386
II	QG2082_V1	intron	4181984	4182035	.	-	0	Parent=CBEC_21386;ID=CBEC_21386_intron
II	QG2082_V1	CDS	4182036	4182080	.	-	0	ID=CBEC_21398;Parent=CBEC_21386
II	QG2082_V1	exon	4182036	4182093	.	-	.	ID=CBEC_21392;Parent=CBEC_21386
II	QG2082_V1	five_prime_UTR	4182081	4182093	.	-	.	ID=CBEC_21399;Parent=CBEC_21386
II	QG2082_V1	CDS	4183308	4183419	.	+	0	ID=CBEC_21421;Parent=CBEC_21412
II	QG2082_V1	exon	4183308	4183419	.	+	.	ID=CBEC_21413;Parent=CBEC_21412
II	QG2082_V1	gene	4183308	4187366	.	+	.	ID=CBEC_21411;Name=EVM prediction II.884
II	QG2082_V1	mRNA	4183308	4187366	.	+	.	ID=CBEC_21412;Parent=CBEC_21411;Name=EVM prediction II.884;InterPro=IPR036397,IPR013520,IPR047021,IPR034922,IPR012337;Gene_Ontology=GO:0003676,GO:0004527
II	QG2082_V1	intron	4183420	4184699	.	+	2	Parent=CBEC_21412;ID=CBEC_21412_intron
II	QG2082_V1	repeat_region	4184217	4184247	.	.	.	X=Cluster305_1290XXXXDNA-TcMar-Tc1;ID=Cluster305_1290XXXXDNA-TcMar-Tc1;intact=TRUE
II	QG2082_V1	repeat_region	4184248	4184322	.	.	.	X=Cluster305_1291XXXXDNA-TcMar-Tc1;ID=Cluster305_1291XXXXDNA-TcMar-Tc1;intact=TRUE
II	QG2082_V1	repeat_region	4184412	4184421	.	.	.	X=Cluster305_1292XXXXDNA-TcMar-Tc1;ID=Cluster305_1292XXXXDNA-TcMar-Tc1;intact=TRUE
II	QG2082_V1	repeat_region	4184422	4184476	.	.	.	X=Cluster305_1293XXXXDNA-TcMar-Tc1;ID=Cluster305_1293XXXXDNA-TcMar-Tc1;intact=TRUE
II	QG2082_V1	repeat_region	4184477	4184500	.	.	.	X=Cluster305_1293XXXXDNA-TcMar-Tc1;ID=Cluster305_1293XXXXDNA-TcMar-Tc1;intact=TRUE
II	QG2082_V1	repeat_region	4184541	4184675	.	.	.	X=Cluster707_23XXXXDNA-TcMar-Tc1;ID=Cluster707_23XXXXDNA-TcMar-Tc1;intact=TRUE
II	QG2082_V1	CDS	4184700	4184774	.	+	2	ID=CBEC_21422;Parent=CBEC_21412
II	QG2082_V1	exon	4184700	4184774	.	+	.	ID=CBEC_21414;Parent=CBEC_21412
II	QG2082_V1	intron	4184775	4184820	.	+	2	Parent=CBEC_21412;ID=CBEC_21412_intron
II	QG2082_V1	CDS	4184821	4185330	.	+	2	ID=CBEC_21423;Parent=CBEC_21412
II	QG2082_V1	exon	4184821	4185330	.	+	.	ID=CBEC_21415;Parent=CBEC_21412
II	QG2082_V1	intron	4185331	4185629	.	+	2	Parent=CBEC_21412;ID=CBEC_21412_intron
II	QG2082_V1	repeat_region	4185393	4185547	.	.	.	X=Cluster146_51XXXXUnknown;ID=Cluster146_51XXXXUnknown;intact=TRUE
II	QG2082_V1	CDS	4185630	4185833	.	+	2	ID=CBEC_21424;Parent=CBEC_21412
II	QG2082_V1	exon	4185630	4185833	.	+	.	ID=CBEC_21416;Parent=CBEC_21412
II	QG2082_V1	intron	4185834	4185881	.	+	2	Parent=CBEC_21412;ID=CBEC_21412_intron
II	QG2082_V1	CDS	4185882	4186151	.	+	2	ID=CBEC_21425;Parent=CBEC_21412
II	QG2082_V1	exon	4185882	4186151	.	+	.	ID=CBEC_21417;Parent=CBEC_21412
II	QG2082_V1	intron	4186152	4186195	.	+	2	Parent=CBEC_21412;ID=CBEC_21412_intron
II	QG2082_V1	CDS	4186196	4186416	.	+	2	ID=CBEC_21426;Parent=CBEC_21412
II	QG2082_V1	exon	4186196	4186416	.	+	.	ID=CBEC_21418;Parent=CBEC_21412
II	QG2082_V1	intron	4186417	4186823	.	+	0	Parent=CBEC_21412;ID=CBEC_21412_intron
II	QG2082_V1	repeat_region	4186473	4186596	.	.	.	X=Cluster146_52XXXXUnknown;ID=Cluster146_52XXXXUnknown;intact=TRUE
II	QG2082_V1	repeat_region	4186657	4186699	.	.	.	X=Cluster499_5XXXXUnknown;ID=Cluster499_5XXXXUnknown;intact=TRUE
II	QG2082_V1	repeat_region	4186736	4186761	.	.	.	X=ACn_12XXXXSimple_repeat;ID=ACn_12XXXXSimple_repeat;intact=TRUE
II	QG2082_V1	CDS	4186824	4187015	.	+	0	ID=CBEC_21427;Parent=CBEC_21412
II	QG2082_V1	exon	4186824	4187015	.	+	.	ID=CBEC_21419;Parent=CBEC_21412
II	QG2082_V1	intron	4187016	4187060	.	+	0	Parent=CBEC_21412;ID=CBEC_21412_intron
II	QG2082_V1	CDS	4187061	4187366	.	+	0	ID=CBEC_21428;Parent=CBEC_21412
II	QG2082_V1	exon	4187061	4187366	.	+	.	ID=CBEC_21420;Parent=CBEC_21412
II	QG2082_V1	exon	4188367	4188480	.	+	.	ID=CBEC_21441;Parent=CBEC_21440
II	QG2082_V1	five_prime_UTR	4188367	4188414	.	+	.	ID=CBEC_21463;Parent=CBEC_21440
II	QG2082_V1	gene	4188367	4196216	.	+	.	ID=CBEC_21439;Name=EVM prediction II.885;celegans_gene_ids=WBGene00019270;celegans_gene_names=H41C03.3
II	QG2082_V1	mRNA	4188367	4196216	.	+	.	ID=CBEC_21440;Parent=CBEC_21439;Name=EVM prediction II.885;InterPro=IPR003406;Gene_Ontology=GO:0016757,GO:0016020
II	QG2082_V1	CDS	4188415	4188480	.	+	0	ID=CBEC_21452;Parent=CBEC_21440
II	QG2082_V1	intron	4188481	4192169	.	+	0	Parent=CBEC_21440;ID=CBEC_21440_intron
II	QG2082_V1	repeat_region	4188600	4188894	.	.	.	X=Cluster434_719XXXXDNA-TcMar-Tc1;ID=Cluster434_719XXXXDNA-TcMar-Tc1;intact=TRUE
II	QG2082_V1	CDS	4192170	4192311	.	+	0	ID=CBEC_21453;Parent=CBEC_21440
II	QG2082_V1	exon	4192170	4192311	.	+	.	ID=CBEC_21442;Parent=CBEC_21440
II	QG2082_V1	intron	4192312	4192355	.	+	2	Parent=CBEC_21440;ID=CBEC_21440_intron
II	QG2082_V1	CDS	4192356	4192501	.	+	2	ID=CBEC_21454;Parent=CBEC_21440
II	QG2082_V1	exon	4192356	4192501	.	+	.	ID=CBEC_21443;Parent=CBEC_21440
II	QG2082_V1	intron	4192502	4193207	.	+	0	Parent=CBEC_21440;ID=CBEC_21440_intron
II	QG2082_V1	CDS	4193208	4193276	.	+	0	ID=CBEC_21455;Parent=CBEC_21440
II	QG2082_V1	exon	4193208	4193276	.	+	.	ID=CBEC_21444;Parent=CBEC_21440
II	QG2082_V1	intron	4193277	4193318	.	+	0	Parent=CBEC_21440;ID=CBEC_21440_intron
II	QG2082_V1	CDS	4193319	4193628	.	+	0	ID=CBEC_21456;Parent=CBEC_21440
II	QG2082_V1	exon	4193319	4193628	.	+	.	ID=CBEC_21445;Parent=CBEC_21440
II	QG2082_V1	intron	4193629	4193803	.	+	2	Parent=CBEC_21440;ID=CBEC_21440_intron
II	QG2082_V1	CDS	4193804	4194061	.	+	2	ID=CBEC_21457;Parent=CBEC_21440
II	QG2082_V1	exon	4193804	4194061	.	+	.	ID=CBEC_21446;Parent=CBEC_21440
II	QG2082_V1	intron	4194062	4194101	.	+	2	Parent=CBEC_21440;ID=CBEC_21440_intron
II	QG2082_V1	CDS	4194102	4194244	.	+	2	ID=CBEC_21458;Parent=CBEC_21440
II	QG2082_V1	exon	4194102	4194244	.	+	.	ID=CBEC_21447;Parent=CBEC_21440
II	QG2082_V1	intron	4194245	4194893	.	+	0	Parent=CBEC_21440;ID=CBEC_21440_intron
II	QG2082_V1	repeat_region	4194469	4194714	.	.	.	X=Cluster106_55XXXXUnknown;ID=Cluster106_55XXXXUnknown;intact=TRUE
II	QG2082_V1	CDS	4194894	4195012	.	+	0	ID=CBEC_21459;Parent=CBEC_21440
II	QG2082_V1	exon	4194894	4195012	.	+	.	ID=CBEC_21448;Parent=CBEC_21440
II	QG2082_V1	intron	4195013	4195059	.	+	1	Parent=CBEC_21440;ID=CBEC_21440_intron
II	QG2082_V1	CDS	4195060	4195186	.	+	1	ID=CBEC_21460;Parent=CBEC_21440
II	QG2082_V1	exon	4195060	4195186	.	+	.	ID=CBEC_21449;Parent=CBEC_21440
II	QG2082_V1	intron	4195187	4195800	.	+	0	Parent=CBEC_21440;ID=CBEC_21440_intron
II	QG2082_V1	CDS	4195801	4195920	.	+	0	ID=CBEC_21461;Parent=CBEC_21440
II	QG2082_V1	exon	4195801	4195920	.	+	.	ID=CBEC_21450;Parent=CBEC_21440
II	QG2082_V1	intron	4195921	4195964	.	+	0	Parent=CBEC_21440;ID=CBEC_21440_intron
II	QG2082_V1	CDS	4195965	4196057	.	+	0	ID=CBEC_21462;Parent=CBEC_21440
II	QG2082_V1	exon	4195965	4196216	.	+	.	ID=CBEC_21451;Parent=CBEC_21440
II	QG2082_V1	three_prime_UTR	4196058	4196216	.	+	.	ID=CBEC_21464;Parent=CBEC_21440
II	QG2082_V1	repeat_region	4196102	4196129	.	.	.	X=ATTTn_14XXXXSimple_repeat;ID=ATTTn_14XXXXSimple_repeat;intact=TRUE
II	QG2082_V1	repeat_region	4196270	4196631	.	.	.	X=Cluster1063_270XXXXDNA-TcMar-Tc1;ID=Cluster1063_270XXXXDNA-TcMar-Tc1;intact=TRUE
II	QG2082_V1	repeat_region	4196825	4196848	.	.	.	X=CTn_71XXXXSimple_repeat;ID=CTn_71XXXXSimple_repeat;intact=TRUE
II	QG2082_V1	CDS	4196939	4197049	.	+	0	ID=CBEC_21485;Parent=CBEC_21476
II	QG2082_V1	exon	4196939	4197049	.	+	.	ID=CBEC_21477;Parent=CBEC_21476
II	QG2082_V1	gene	4196939	4200201	.	+	.	ID=CBEC_21475;Name=EVM prediction II.886;celegans_gene_ids=WBGene00020503;celegans_gene_names=T14B4.9
II	QG2082_V1	mRNA	4196939	4200201	.	+	.	ID=CBEC_21476;Parent=CBEC_21475;Name=EVM prediction II.886;InterPro=IPR003406;Gene_Ontology=GO:0016757,GO:0016020
II	QG2082_V1	repeat_region	4196970	4197014	.	.	.	X=GA-rich_482XXXXGA-rich;ID=GA-rich_482XXXXGA-rich;intact=TRUE
II	QG2082_V1	intron	4197050	4197094	.	+	0	Parent=CBEC_21476;ID=CBEC_21476_intron
II	QG2082_V1	CDS	4197095	4197404	.	+	0	ID=CBEC_21486;Parent=CBEC_21476
II	QG2082_V1	exon	4197095	4197404	.	+	.	ID=CBEC_21478;Parent=CBEC_21476
II	QG2082_V1	intron	4197405	4198184	.	+	2	Parent=CBEC_21476;ID=CBEC_21476_intron
II	QG2082_V1	CDS	4198185	4198291	.	+	2	ID=CBEC_21487;Parent=CBEC_21476
II	QG2082_V1	exon	4198185	4198291	.	+	.	ID=CBEC_21479;Parent=CBEC_21476
II	QG2082_V1	intron	4198292	4198335	.	+	0	Parent=CBEC_21476;ID=CBEC_21476_intron
II	QG2082_V1	CDS	4198336	4198629	.	+	0	ID=CBEC_21488;Parent=CBEC_21476
II	QG2082_V1	exon	4198336	4198629	.	+	.	ID=CBEC_21480;Parent=CBEC_21476
II	QG2082_V1	intron	4198630	4198673	.	+	0	Parent=CBEC_21476;ID=CBEC_21476_intron
II	QG2082_V1	CDS	4198674	4198795	.	+	0	ID=CBEC_21489;Parent=CBEC_21476
II	QG2082_V1	exon	4198674	4198795	.	+	.	ID=CBEC_21481;Parent=CBEC_21476
II	QG2082_V1	intron	4198796	4199769	.	+	1	Parent=CBEC_21476;ID=CBEC_21476_intron
II	QG2082_V1	CDS	4199770	4199902	.	+	1	ID=CBEC_21490;Parent=CBEC_21476
II	QG2082_V1	exon	4199770	4199902	.	+	.	ID=CBEC_21482;Parent=CBEC_21476
II	QG2082_V1	intron	4199903	4199946	.	+	0	Parent=CBEC_21476;ID=CBEC_21476_intron
II	QG2082_V1	CDS	4199947	4200066	.	+	0	ID=CBEC_21491;Parent=CBEC_21476
II	QG2082_V1	exon	4199947	4200066	.	+	.	ID=CBEC_21483;Parent=CBEC_21476
II	QG2082_V1	intron	4200067	4200108	.	+	0	Parent=CBEC_21476;ID=CBEC_21476_intron
II	QG2082_V1	CDS	4200109	4200201	.	+	0	ID=CBEC_21492;Parent=CBEC_21476
II	QG2082_V1	exon	4200109	4200201	.	+	.	ID=CBEC_21484;Parent=CBEC_21476
II	QG2082_V1	repeat_region	4200536	4200614	.	.	.	X=Cluster146_53XXXXUnknown;ID=Cluster146_53XXXXUnknown;intact=TRUE
II	QG2082_V1	repeat_region	4200974	4201160	.	.	.	X=Cluster1387_89XXXXDNA-TcMar-Tc1;ID=Cluster1387_89XXXXDNA-TcMar-Tc1;intact=TRUE
II	QG2082_V1	repeat_region	4201478	4201546	.	.	.	X=Cluster478_86XXXXUnknown;ID=Cluster478_86XXXXUnknown;intact=TRUE
II	QG2082_V1	repeat_region	4201547	4201770	.	.	.	X=Cluster478_87XXXXUnknown;ID=Cluster478_87XXXXUnknown;intact=TRUE
II	QG2082_V1	repeat_region	4201771	4201830	.	.	.	X=Cluster478_87XXXXUnknown;ID=Cluster478_87XXXXUnknown;intact=TRUE
II	QG2082_V1	repeat_region	4201999	4202016	.	.	.	X=ACTn_7XXXXSimple_repeat;ID=ACTn_7XXXXSimple_repeat;intact=TRUE
II	QG2082_V1	repeat_region	4202176	4202224	.	.	.	X=CATTTTTn_1XXXXSimple_repeat;ID=CATTTTTn_1XXXXSimple_repeat;intact=TRUE
II	QG2082_V1	repeat_region	4202424	4202489	.	.	.	X=A-rich_673XXXXA-rich;ID=A-rich_673XXXXA-rich;intact=TRUE
II	QG2082_V1	repeat_region	4204164	4204192	.	.	.	X=A-rich_674XXXXA-rich;ID=A-rich_674XXXXA-rich;intact=TRUE
II	QG2082_V1	repeat_region	4205553	4205581	.	.	.	X=Cluster106_56XXXXUnknown;ID=Cluster106_56XXXXUnknown;intact=TRUE
II	QG2082_V1	repeat_region	4205582	4205724	.	.	.	X=GAn_14XXXXSimple_repeat;ID=GAn_14XXXXSimple_repeat;intact=TRUE
II	QG2082_V1	repeat_region	4205725	4205941	.	.	.	X=Cluster106_57XXXXUnknown;ID=Cluster106_57XXXXUnknown;intact=TRUE
II	QG2082_V1	repeat_region	4206641	4206703	.	.	.	X=GTTTCAAn_1XXXXSimple_repeat;ID=GTTTCAAn_1XXXXSimple_repeat;intact=TRUE
II	QG2082_V1	repeat_region	4208594	4208621	.	.	.	X=Cluster402_332XXXXDNA-TcMar-Tc1;ID=Cluster402_332XXXXDNA-TcMar-Tc1;intact=TRUE
II	QG2082_V1	repeat_region	4208622	4208821	.	.	.	X=Cluster402_333XXXXDNA-TcMar-Tc1;ID=Cluster402_333XXXXDNA-TcMar-Tc1;intact=TRUE
II	QG2082_V1	repeat_region	4208822	4208907	.	.	.	X=Cluster402_333XXXXDNA-TcMar-Tc1;ID=Cluster402_333XXXXDNA-TcMar-Tc1;intact=TRUE
II	QG2082_V1	repeat_region	4208908	4208920	.	.	.	X=Cluster350_49XXXXDNA-TcMar-Tc1;ID=Cluster350_49XXXXDNA-TcMar-Tc1;intact=TRUE
II	QG2082_V1	repeat_region	4208921	4209121	.	.	.	X=Cluster350_49XXXXDNA-TcMar-Tc1;ID=Cluster350_49XXXXDNA-TcMar-Tc1;intact=TRUE
II	QG2082_V1	repeat_region	4209142	4209145	.	.	.	X=Cluster715_24XXXXDNA;ID=Cluster715_24XXXXDNA;intact=TRUE
II	QG2082_V1	repeat_region	4209146	4209323	.	.	.	X=Cluster715_25XXXXDNA;ID=Cluster715_25XXXXDNA;intact=TRUE
II	QG2082_V1	repeat_region	4209324	4209375	.	.	.	X=Cluster715_25XXXXDNA;ID=Cluster715_25XXXXDNA;intact=TRUE
II	QG2082_V1	repeat_region	4209380	4209428	.	.	.	X=A-rich_675XXXXA-rich;ID=A-rich_675XXXXA-rich;intact=TRUE
II	QG2082_V1	repeat_region	4209502	4209820	.	.	.	X=Cluster707_24XXXXDNA-TcMar-Tc1;ID=Cluster707_24XXXXDNA-TcMar-Tc1;intact=TRUE
II	QG2082_V1	repeat_region	4209821	4209836	.	.	.	X=Cluster707_25XXXXDNA-TcMar-Tc1;ID=Cluster707_25XXXXDNA-TcMar-Tc1;intact=TRUE
II	QG2082_V1	repeat_region	4209837	4210150	.	.	.	X=Cluster707_25XXXXDNA-TcMar-Tc1;ID=Cluster707_25XXXXDNA-TcMar-Tc1;intact=TRUE
II	QG2082_V1	repeat_region	4210192	4210378	.	.	.	X=Cluster715_26XXXXDNA;ID=Cluster715_26XXXXDNA;intact=TRUE
II	QG2082_V1	repeat_region	4210822	4211004	.	.	.	X=Cluster861_39XXXXDNA-TcMar-Tc1;ID=Cluster861_39XXXXDNA-TcMar-Tc1;intact=TRUE
II	QG2082_V1	repeat_region	4211489	4211645	.	.	.	X=Cluster146_54XXXXUnknown;ID=Cluster146_54XXXXUnknown;intact=TRUE
II	QG2082_V1	repeat_region	4211701	4211789	.	.	.	X=Cluster347_8XXXXUnknown;ID=Cluster347_8XXXXUnknown;intact=TRUE
II	QG2082_V1	CDS	4212252	4212373	.	+	0	ID=CBEC_21511;Parent=CBEC_21504
II	QG2082_V1	exon	4212252	4212373	.	+	.	ID=CBEC_21505;Parent=CBEC_21504
II	QG2082_V1	gene	4212252	4216692	.	+	.	ID=CBEC_21503;Name=EVM prediction II.887;celegans_gene_ids=WBGene00020502;celegans_gene_names=T14B4.8
II	QG2082_V1	mRNA	4212252	4216692	.	+	.	ID=CBEC_21504;Parent=CBEC_21503;Name=EVM prediction II.887
II	QG2082_V1	intron	4212374	4214095	.	+	1	Parent=CBEC_21504;ID=CBEC_21504_intron
II	QG2082_V1	repeat_region	4212446	4212534	.	.	.	X=Cluster347_9XXXXUnknown;ID=Cluster347_9XXXXUnknown;intact=TRUE
II	QG2082_V1	repeat_region	4213131	4213219	.	.	.	X=Cluster347_10XXXXUnknown;ID=Cluster347_10XXXXUnknown;intact=TRUE
II	QG2082_V1	repeat_region	4213855	4213942	.	.	.	X=Cluster347_11XXXXUnknown;ID=Cluster347_11XXXXUnknown;intact=TRUE
II	QG2082_V1	CDS	4214096	4214174	.	+	1	ID=CBEC_21512;Parent=CBEC_21504
II	QG2082_V1	exon	4214096	4214174	.	+	.	ID=CBEC_21506;Parent=CBEC_21504
II	QG2082_V1	intron	4214175	4214292	.	+	0	Parent=CBEC_21504;ID=CBEC_21504_intron
II	QG2082_V1	CDS	4214293	4214475	.	+	0	ID=CBEC_21513;Parent=CBEC_21504
II	QG2082_V1	exon	4214293	4214475	.	+	.	ID=CBEC_21507;Parent=CBEC_21504
II	QG2082_V1	intron	4214476	4214518	.	+	0	Parent=CBEC_21504;ID=CBEC_21504_intron
II	QG2082_V1	CDS	4214519	4214606	.	+	0	ID=CBEC_21514;Parent=CBEC_21504
II	QG2082_V1	exon	4214519	4214606	.	+	.	ID=CBEC_21508;Parent=CBEC_21504
II	QG2082_V1	intron	4214607	4214653	.	+	2	Parent=CBEC_21504;ID=CBEC_21504_intron
II	QG2082_V1	CDS	4214654	4214794	.	+	2	ID=CBEC_21515;Parent=CBEC_21504
II	QG2082_V1	exon	4214654	4214794	.	+	.	ID=CBEC_21509;Parent=CBEC_21504
II	QG2082_V1	intron	4214795	4216432	.	+	2	Parent=CBEC_21504;ID=CBEC_21504_intron
II	QG2082_V1	repeat_region	4215466	4215700	.	.	.	X=Cluster925_15XXXXDNA-TcMar-Tc1;ID=Cluster925_15XXXXDNA-TcMar-Tc1;intact=TRUE
II	QG2082_V1	repeat_region	4215843	4216081	.	.	.	X=Cluster1387_90XXXXDNA-TcMar-Tc1;ID=Cluster1387_90XXXXDNA-TcMar-Tc1;intact=TRUE
II	QG2082_V1	CDS	4216433	4216692	.	+	2	ID=CBEC_21516;Parent=CBEC_21504
II	QG2082_V1	exon	4216433	4216692	.	+	.	ID=CBEC_21510;Parent=CBEC_21504
II	QG2082_V1	exon	4216827	4216997	.	-	.	ID=CBEC_21529;Parent=CBEC_21528
II	QG2082_V1	gene	4216827	4220635	.	-	.	ID=CBEC_21527;Name=EVM prediction II.888;celegans_gene_ids=WBGene00006636;celegans_gene_names=tsp-10
II	QG2082_V1	mRNA	4216827	4220635	.	-	.	ID=CBEC_21528;Parent=CBEC_21527;Name=EVM prediction II.888;InterPro=IPR018499,IPR008952;Gene_Ontology=GO:0016020
II	QG2082_V1	three_prime_UTR	4216827	4216925	.	-	.	ID=CBEC_21546;Parent=CBEC_21528
II	QG2082_V1	CDS	4216926	4216997	.	-	0	ID=CBEC_21537;Parent=CBEC_21528
II	QG2082_V1	intron	4216998	4218790	.	-	0	Parent=CBEC_21528;ID=CBEC_21528_intron
II	QG2082_V1	repeat_region	4217452	4217469	.	.	.	X=Cluster350_50XXXXDNA-TcMar-Tc1;ID=Cluster350_50XXXXDNA-TcMar-Tc1;intact=TRUE
II	QG2082_V1	repeat_region	4217470	4217559	.	.	.	X=Cluster758_81XXXXUnknown;ID=Cluster758_81XXXXUnknown;intact=TRUE
II	QG2082_V1	repeat_region	4217560	4217572	.	.	.	X=Cluster758_81XXXXUnknown;ID=Cluster758_81XXXXUnknown;intact=TRUE
II	QG2082_V1	repeat_region	4217935	4217953	.	.	.	X=Cluster1276_85XXXXLTR-Gypsy;ID=Cluster1276_85XXXXLTR-Gypsy;intact=TRUE
II	QG2082_V1	repeat_region	4217954	4218006	.	.	.	X=Cluster350_51XXXXDNA-TcMar-Tc1;ID=Cluster350_51XXXXDNA-TcMar-Tc1;intact=TRUE
II	QG2082_V1	repeat_region	4218007	4218044	.	.	.	X=Cluster350_52XXXXDNA-TcMar-Tc1;ID=Cluster350_52XXXXDNA-TcMar-Tc1;intact=TRUE
II	QG2082_V1	repeat_region	4218045	4218059	.	.	.	X=Cluster838_21XXXXDNA-TcMar-Tc1;ID=Cluster838_21XXXXDNA-TcMar-Tc1;intact=TRUE
II	QG2082_V1	repeat_region	4218060	4218066	.	.	.	X=Cluster838_21XXXXDNA-TcMar-Tc1;ID=Cluster838_21XXXXDNA-TcMar-Tc1;intact=TRUE
II	QG2082_V1	repeat_region	4218067	4218072	.	.	.	X=Cluster350_53XXXXDNA-TcMar-Tc1;ID=Cluster350_53XXXXDNA-TcMar-Tc1;intact=TRUE
II	QG2082_V1	repeat_region	4218073	4218133	.	.	.	X=Cluster350_53XXXXDNA-TcMar-Tc1;ID=Cluster350_53XXXXDNA-TcMar-Tc1;intact=TRUE
II	QG2082_V1	repeat_region	4218134	4218231	.	.	.	X=Cluster350_53XXXXDNA-TcMar-Tc1;ID=Cluster350_53XXXXDNA-TcMar-Tc1;intact=TRUE
II	QG2082_V1	repeat_region	4218232	4218270	.	.	.	X=Cluster954_22XXXXDNA-TcMar-Tc1;ID=Cluster954_22XXXXDNA-TcMar-Tc1;intact=TRUE
II	QG2082_V1	repeat_region	4218271	4218281	.	.	.	X=Cluster954_22XXXXDNA-TcMar-Tc1;ID=Cluster954_22XXXXDNA-TcMar-Tc1;intact=TRUE
II	QG2082_V1	CDS	4218791	4218874	.	-	0	ID=CBEC_21538;Parent=CBEC_21528
II	QG2082_V1	exon	4218791	4218874	.	-	.	ID=CBEC_21530;Parent=CBEC_21528
II	QG2082_V1	intron	4218875	4218919	.	-	0	Parent=CBEC_21528;ID=CBEC_21528_intron
II	QG2082_V1	repeat_region	4218883	4218923	.	.	.	X=ATCACTn_2XXXXSimple_repeat;ID=ATCACTn_2XXXXSimple_repeat;intact=TRUE
II	QG2082_V1	CDS	4218920	4219030	.	-	0	ID=CBEC_21539;Parent=CBEC_21528
II	QG2082_V1	exon	4218920	4219030	.	-	.	ID=CBEC_21531;Parent=CBEC_21528
II	QG2082_V1	intron	4219031	4219119	.	-	1	Parent=CBEC_21528;ID=CBEC_21528_intron
II	QG2082_V1	CDS	4219120	4219189	.	-	1	ID=CBEC_21540;Parent=CBEC_21528
II	QG2082_V1	exon	4219120	4219189	.	-	.	ID=CBEC_21532;Parent=CBEC_21528
II	QG2082_V1	intron	4219190	4219228	.	-	0	Parent=CBEC_21528;ID=CBEC_21528_intron
II	QG2082_V1	CDS	4219229	4219362	.	-	0	ID=CBEC_21541;Parent=CBEC_21528
II	QG2082_V1	exon	4219229	4219362	.	-	.	ID=CBEC_21533;Parent=CBEC_21528
II	QG2082_V1	intron	4219363	4220227	.	-	0	Parent=CBEC_21528;ID=CBEC_21528_intron
II	QG2082_V1	repeat_region	4219402	4219733	.	.	.	X=Cluster436_78XXXXUnknown;ID=Cluster436_78XXXXUnknown;intact=TRUE
II	QG2082_V1	CDS	4220228	4220362	.	-	0	ID=CBEC_21542;Parent=CBEC_21528
II	QG2082_V1	exon	4220228	4220362	.	-	.	ID=CBEC_21534;Parent=CBEC_21528
II	QG2082_V1	intron	4220363	4220404	.	-	0	Parent=CBEC_21528;ID=CBEC_21528_intron
II	QG2082_V1	CDS	4220405	4220488	.	-	0	ID=CBEC_21543;Parent=CBEC_21528
II	QG2082_V1	exon	4220405	4220488	.	-	.	ID=CBEC_21535;Parent=CBEC_21528
II	QG2082_V1	intron	4220489	4220535	.	-	0	Parent=CBEC_21528;ID=CBEC_21528_intron
II	QG2082_V1	CDS	4220536	4220592	.	-	0	ID=CBEC_21544;Parent=CBEC_21528
II	QG2082_V1	exon	4220536	4220635	.	-	.	ID=CBEC_21536;Parent=CBEC_21528
II	QG2082_V1	five_prime_UTR	4220593	4220635	.	-	.	ID=CBEC_21545;Parent=CBEC_21528
II	QG2082_V1	repeat_region	4221109	4221138	.	.	.	X=Cluster758_82XXXXUnknown;ID=Cluster758_82XXXXUnknown;intact=TRUE
II	QG2082_V1	repeat_region	4221139	4221196	.	.	.	X=Cluster350_54XXXXDNA-TcMar-Tc1;ID=Cluster350_54XXXXDNA-TcMar-Tc1;intact=TRUE
II	QG2082_V1	repeat_region	4221197	4221368	.	.	.	X=Cluster350_54XXXXDNA-TcMar-Tc1;ID=Cluster350_54XXXXDNA-TcMar-Tc1;intact=TRUE
II	QG2082_V1	CDS	4221822	4221992	.	-	0	ID=CBEC_21569;Parent=CBEC_21558
II	QG2082_V1	exon	4221822	4221992	.	-	.	ID=CBEC_21559;Parent=CBEC_21558
II	QG2082_V1	gene	4221822	4225285	.	-	.	ID=CBEC_21557;Name=EVM prediction II.889;celegans_gene_ids=WBGene00020501;celegans_gene_names=T14B4.5
II	QG2082_V1	mRNA	4221822	4225285	.	-	.	ID=CBEC_21558;Parent=CBEC_21557;Name=EVM prediction II.889
II	QG2082_V1	intron	4221993	4222034	.	-	1	Parent=CBEC_21558;ID=CBEC_21558_intron
II	QG2082_V1	CDS	4222035	4222134	.	-	1	ID=CBEC_21570;Parent=CBEC_21558
II	QG2082_V1	exon	4222035	4222134	.	-	.	ID=CBEC_21560;Parent=CBEC_21558
II	QG2082_V1	intron	4222135	4222716	.	-	1	Parent=CBEC_21558;ID=CBEC_21558_intron
II	QG2082_V1	CDS	4222717	4222881	.	-	1	ID=CBEC_21571;Parent=CBEC_21558
II	QG2082_V1	exon	4222717	4222881	.	-	.	ID=CBEC_21561;Parent=CBEC_21558
II	QG2082_V1	intron	4222882	4222923	.	-	2	Parent=CBEC_21558;ID=CBEC_21558_intron
II	QG2082_V1	CDS	4222924	4223047	.	-	2	ID=CBEC_21572;Parent=CBEC_21558
II	QG2082_V1	exon	4222924	4223047	.	-	.	ID=CBEC_21562;Parent=CBEC_21558
II	QG2082_V1	intron	4223048	4223777	.	-	1	Parent=CBEC_21558;ID=CBEC_21558_intron
II	QG2082_V1	repeat_region	4223338	4223408	.	.	.	X=Cluster305_1294XXXXDNA-TcMar-Tc1;ID=Cluster305_1294XXXXDNA-TcMar-Tc1;intact=TRUE
II	QG2082_V1	repeat_region	4223424	4223481	.	.	.	X=Cluster665_34XXXXDNA-CMC-Chapaev;ID=Cluster665_34XXXXDNA-CMC-Chapaev;intact=TRUE
II	QG2082_V1	repeat_region	4223482	4223629	.	.	.	X=Cluster129_142XXXXDNA-TcMar-Tc1;ID=Cluster129_142XXXXDNA-TcMar-Tc1;intact=TRUE
II	QG2082_V1	repeat_region	4223713	4223753	.	.	.	X=A-rich_676XXXXA-rich;ID=A-rich_676XXXXA-rich;intact=TRUE
II	QG2082_V1	CDS	4223778	4223908	.	-	1	ID=CBEC_21573;Parent=CBEC_21558
II	QG2082_V1	exon	4223778	4223908	.	-	.	ID=CBEC_21563;Parent=CBEC_21558
II	QG2082_V1	intron	4223909	4223950	.	-	0	Parent=CBEC_21558;ID=CBEC_21558_intron
II	QG2082_V1	CDS	4223951	4224069	.	-	0	ID=CBEC_21574;Parent=CBEC_21558
II	QG2082_V1	exon	4223951	4224069	.	-	.	ID=CBEC_21564;Parent=CBEC_21558
II	QG2082_V1	intron	4224070	4224116	.	-	0	Parent=CBEC_21558;ID=CBEC_21558_intron
II	QG2082_V1	CDS	4224117	4224254	.	-	0	ID=CBEC_21575;Parent=CBEC_21558
II	QG2082_V1	exon	4224117	4224254	.	-	.	ID=CBEC_21565;Parent=CBEC_21558
II	QG2082_V1	intron	4224255	4224296	.	-	0	Parent=CBEC_21558;ID=CBEC_21558_intron
II	QG2082_V1	CDS	4224297	4224458	.	-	0	ID=CBEC_21576;Parent=CBEC_21558
II	QG2082_V1	exon	4224297	4224458	.	-	.	ID=CBEC_21566;Parent=CBEC_21558
II	QG2082_V1	intron	4224459	4224836	.	-	1	Parent=CBEC_21558;ID=CBEC_21558_intron
II	QG2082_V1	repeat_region	4224477	4224738	.	.	.	X=Cluster436_79XXXXUnknown;ID=Cluster436_79XXXXUnknown;intact=TRUE
II	QG2082_V1	repeat_region	4224739	4224821	.	.	.	X=Cluster246_24XXXXDNA-TcMar-Tc1;ID=Cluster246_24XXXXDNA-TcMar-Tc1;intact=TRUE
II	QG2082_V1	repeat_region	4224822	4224832	.	.	.	X=Cluster246_24XXXXDNA-TcMar-Tc1;ID=Cluster246_24XXXXDNA-TcMar-Tc1;intact=TRUE
II	QG2082_V1	CDS	4224837	4225080	.	-	1	ID=CBEC_21577;Parent=CBEC_21558
II	QG2082_V1	exon	4224837	4225080	.	-	.	ID=CBEC_21567;Parent=CBEC_21558
II	QG2082_V1	intron	4225081	4225217	.	-	0	Parent=CBEC_21558;ID=CBEC_21558_intron
II	QG2082_V1	repeat_region	4225110	4225189	.	.	.	X=Cluster1471_15XXXXDNA-CMC-Chapaev;ID=Cluster1471_15XXXXDNA-CMC-Chapaev;intact=TRUE
II	QG2082_V1	CDS	4225218	4225285	.	-	0	ID=CBEC_21578;Parent=CBEC_21558
II	QG2082_V1	exon	4225218	4225285	.	-	.	ID=CBEC_21568;Parent=CBEC_21558
II	QG2082_V1	repeat_region	4225511	4225608	.	.	.	X=Cluster434_720XXXXDNA-TcMar-Tc1;ID=Cluster434_720XXXXDNA-TcMar-Tc1;intact=TRUE
II	QG2082_V1	repeat_region	4225644	4225684	.	.	.	X=A-rich_677XXXXA-rich;ID=A-rich_677XXXXA-rich;intact=TRUE
II	QG2082_V1	CDS	4226260	4226392	.	-	1	ID=CBEC_21597;Parent=CBEC_21590
II	QG2082_V1	exon	4226260	4226392	.	-	.	ID=CBEC_21591;Parent=CBEC_21590
II	QG2082_V1	gene	4226260	4227390	.	-	.	ID=CBEC_21589;Name=EVM prediction II.890
II	QG2082_V1	mRNA	4226260	4227390	.	-	.	ID=CBEC_21590;Parent=CBEC_21589;Name=EVM prediction II.890
II	QG2082_V1	intron	4226393	4226437	.	-	0	Parent=CBEC_21590;ID=CBEC_21590_intron
II	QG2082_V1	CDS	4226438	4226556	.	-	0	ID=CBEC_21598;Parent=CBEC_21590
II	QG2082_V1	exon	4226438	4226556	.	-	.	ID=CBEC_21592;Parent=CBEC_21590
II	QG2082_V1	intron	4226557	4226603	.	-	0	Parent=CBEC_21590;ID=CBEC_21590_intron
II	QG2082_V1	CDS	4226604	4226675	.	-	0	ID=CBEC_21599;Parent=CBEC_21590
II	QG2082_V1	exon	4226604	4226675	.	-	.	ID=CBEC_21593;Parent=CBEC_21590
II	QG2082_V1	intron	4226676	4226785	.	-	0	Parent=CBEC_21590;ID=CBEC_21590_intron
II	QG2082_V1	CDS	4226786	4226962	.	-	0	ID=CBEC_21600;Parent=CBEC_21590
II	QG2082_V1	exon	4226786	4226962	.	-	.	ID=CBEC_21594;Parent=CBEC_21590
II	QG2082_V1	intron	4226963	4227005	.	-	1	Parent=CBEC_21590;ID=CBEC_21590_intron
II	QG2082_V1	CDS	4227006	4227270	.	-	1	ID=CBEC_21601;Parent=CBEC_21590
II	QG2082_V1	exon	4227006	4227270	.	-	.	ID=CBEC_21595;Parent=CBEC_21590
II	QG2082_V1	intron	4227271	4227313	.	-	0	Parent=CBEC_21590;ID=CBEC_21590_intron
II	QG2082_V1	CDS	4227314	4227390	.	-	0	ID=CBEC_21602;Parent=CBEC_21590
II	QG2082_V1	exon	4227314	4227390	.	-	.	ID=CBEC_21596;Parent=CBEC_21590
II	QG2082_V1	exon	4227912	4228083	.	-	.	ID=CBEC_21615;Parent=CBEC_21614
II	QG2082_V1	exon	4227912	4228083	.	-	.	ID=CBEC_21630;Parent=CBEC_21629
II	QG2082_V1	gene	4227912	4232289	.	-	.	ID=CBEC_21613;Name=MERGED: EVM prediction II.891
II	QG2082_V1	mRNA	4227912	4229137	.	-	.	ID=CBEC_21614;Parent=CBEC_21613;Name=MERGED: EVM prediction II.891
II	QG2082_V1	mRNA	4227912	4232289	.	-	.	ID=CBEC_21629;Parent=CBEC_21613;Name=MERGED: EVM prediction II.891
II	QG2082_V1	three_prime_UTR	4227912	4227950	.	-	.	ID=CBEC_21628;Parent=CBEC_21614
II	QG2082_V1	three_prime_UTR	4227912	4227950	.	-	.	ID=CBEC_21643;Parent=CBEC_21629
II	QG2082_V1	CDS	4227951	4228083	.	-	1	ID=CBEC_21621;Parent=CBEC_21614
II	QG2082_V1	CDS	4227951	4228083	.	-	1	ID=CBEC_21636;Parent=CBEC_21629
II	QG2082_V1	intron	4228084	4228128	.	-	0	Parent=CBEC_21614;ID=CBEC_21614_intron
II	QG2082_V1	intron	4228084	4228128	.	-	0	Parent=CBEC_21629;ID=CBEC_21629_intron
II	QG2082_V1	CDS	4228129	4228259	.	-	0	ID=CBEC_21622;Parent=CBEC_21614
II	QG2082_V1	CDS	4228129	4228259	.	-	0	ID=CBEC_21637;Parent=CBEC_21629
II	QG2082_V1	exon	4228129	4228259	.	-	.	ID=CBEC_21616;Parent=CBEC_21614
II	QG2082_V1	exon	4228129	4228259	.	-	.	ID=CBEC_21631;Parent=CBEC_21629
II	QG2082_V1	intron	4228260	4228306	.	-	0	Parent=CBEC_21614;ID=CBEC_21614_intron
II	QG2082_V1	intron	4228260	4228306	.	-	0	Parent=CBEC_21629;ID=CBEC_21629_intron
II	QG2082_V1	CDS	4228307	4228447	.	-	0	ID=CBEC_21623;Parent=CBEC_21614
II	QG2082_V1	CDS	4228307	4228447	.	-	0	ID=CBEC_21638;Parent=CBEC_21629
II	QG2082_V1	exon	4228307	4228447	.	-	.	ID=CBEC_21617;Parent=CBEC_21614
II	QG2082_V1	exon	4228307	4228447	.	-	.	ID=CBEC_21632;Parent=CBEC_21629
II	QG2082_V1	intron	4228448	4228493	.	-	0	Parent=CBEC_21614;ID=CBEC_21614_intron
II	QG2082_V1	intron	4228448	4228493	.	-	0	Parent=CBEC_21629;ID=CBEC_21629_intron
II	QG2082_V1	CDS	4228494	4228670	.	-	0	ID=CBEC_21624;Parent=CBEC_21614
II	QG2082_V1	CDS	4228494	4228670	.	-	0	ID=CBEC_21639;Parent=CBEC_21629
II	QG2082_V1	exon	4228494	4228670	.	-	.	ID=CBEC_21618;Parent=CBEC_21614
II	QG2082_V1	exon	4228494	4228670	.	-	.	ID=CBEC_21633;Parent=CBEC_21629
II	QG2082_V1	intron	4228671	4228716	.	-	1	Parent=CBEC_21614;ID=CBEC_21614_intron
II	QG2082_V1	intron	4228671	4228716	.	-	1	Parent=CBEC_21629;ID=CBEC_21629_intron
II	QG2082_V1	CDS	4228717	4228945	.	-	1	ID=CBEC_21625;Parent=CBEC_21614
II	QG2082_V1	CDS	4228717	4228945	.	-	1	ID=CBEC_21640;Parent=CBEC_21629
II	QG2082_V1	exon	4228717	4228945	.	-	.	ID=CBEC_21619;Parent=CBEC_21614
II	QG2082_V1	exon	4228717	4228945	.	-	.	ID=CBEC_21634;Parent=CBEC_21629
II	QG2082_V1	intron	4228946	4228988	.	-	0	Parent=CBEC_21614;ID=CBEC_21614_intron
II	QG2082_V1	intron	4228946	4232140	.	-	0	Parent=CBEC_21629;ID=CBEC_21629_intron
II	QG2082_V1	CDS	4228989	4229065	.	-	0	ID=CBEC_21626;Parent=CBEC_21614
II	QG2082_V1	exon	4228989	4229137	.	-	.	ID=CBEC_21620;Parent=CBEC_21614
II	QG2082_V1	five_prime_UTR	4229066	4229137	.	-	.	ID=CBEC_21627;Parent=CBEC_21614
II	QG2082_V1	exon	4229537	4229664	.	-	.	ID=CBEC_21645;Parent=CBEC_21644
II	QG2082_V1	exon	4229537	4229664	.	-	.	ID=CBEC_21660;Parent=CBEC_21659
II	QG2082_V1	mRNA	4229537	4230713	.	-	.	ID=CBEC_21644;Parent=CBEC_21613;Name=MERGED: EVM prediction II.891
II	QG2082_V1	mRNA	4229537	4232289	.	-	.	ID=CBEC_21659;Parent=CBEC_21613;Name=MERGED: EVM prediction II.891
II	QG2082_V1	three_prime_UTR	4229537	4229564	.	-	.	ID=CBEC_21658;Parent=CBEC_21644
II	QG2082_V1	three_prime_UTR	4229537	4229564	.	-	.	ID=CBEC_21673;Parent=CBEC_21659
II	QG2082_V1	CDS	4229565	4229664	.	-	1	ID=CBEC_21651;Parent=CBEC_21644
II	QG2082_V1	CDS	4229565	4229664	.	-	1	ID=CBEC_21666;Parent=CBEC_21659
II	QG2082_V1	intron	4229665	4229712	.	-	0	Parent=CBEC_21644;ID=CBEC_21644_intron
II	QG2082_V1	intron	4229665	4229712	.	-	0	Parent=CBEC_21659;ID=CBEC_21659_intron
II	QG2082_V1	CDS	4229713	4229843	.	-	0	ID=CBEC_21652;Parent=CBEC_21644
II	QG2082_V1	CDS	4229713	4229843	.	-	0	ID=CBEC_21667;Parent=CBEC_21659
II	QG2082_V1	exon	4229713	4229843	.	-	.	ID=CBEC_21646;Parent=CBEC_21644
II	QG2082_V1	exon	4229713	4229843	.	-	.	ID=CBEC_21661;Parent=CBEC_21659
II	QG2082_V1	intron	4229844	4229890	.	-	0	Parent=CBEC_21644;ID=CBEC_21644_intron
II	QG2082_V1	intron	4229844	4229890	.	-	0	Parent=CBEC_21659;ID=CBEC_21659_intron
II	QG2082_V1	CDS	4229891	4230031	.	-	0	ID=CBEC_21653;Parent=CBEC_21644
II	QG2082_V1	CDS	4229891	4230031	.	-	0	ID=CBEC_21668;Parent=CBEC_21659
II	QG2082_V1	exon	4229891	4230031	.	-	.	ID=CBEC_21647;Parent=CBEC_21644
II	QG2082_V1	exon	4229891	4230031	.	-	.	ID=CBEC_21662;Parent=CBEC_21659
II	QG2082_V1	intron	4230032	4230073	.	-	0	Parent=CBEC_21644;ID=CBEC_21644_intron
II	QG2082_V1	intron	4230032	4230073	.	-	0	Parent=CBEC_21659;ID=CBEC_21659_intron
II	QG2082_V1	CDS	4230074	4230250	.	-	0	ID=CBEC_21654;Parent=CBEC_21644
II	QG2082_V1	CDS	4230074	4230250	.	-	0	ID=CBEC_21669;Parent=CBEC_21659
II	QG2082_V1	exon	4230074	4230250	.	-	.	ID=CBEC_21648;Parent=CBEC_21644
II	QG2082_V1	exon	4230074	4230250	.	-	.	ID=CBEC_21663;Parent=CBEC_21659
II	QG2082_V1	intron	4230251	4230292	.	-	1	Parent=CBEC_21644;ID=CBEC_21644_intron
II	QG2082_V1	intron	4230251	4230292	.	-	1	Parent=CBEC_21659;ID=CBEC_21659_intron
II	QG2082_V1	CDS	4230293	4230521	.	-	1	ID=CBEC_21655;Parent=CBEC_21644
II	QG2082_V1	CDS	4230293	4230521	.	-	1	ID=CBEC_21670;Parent=CBEC_21659
II	QG2082_V1	exon	4230293	4230521	.	-	.	ID=CBEC_21649;Parent=CBEC_21644
II	QG2082_V1	exon	4230293	4230521	.	-	.	ID=CBEC_21664;Parent=CBEC_21659
II	QG2082_V1	intron	4230522	4230564	.	-	0	Parent=CBEC_21644;ID=CBEC_21644_intron
II	QG2082_V1	intron	4230522	4232140	.	-	0	Parent=CBEC_21659;ID=CBEC_21659_intron
II	QG2082_V1	CDS	4230565	4230641	.	-	0	ID=CBEC_21656;Parent=CBEC_21644
II	QG2082_V1	exon	4230565	4230713	.	-	.	ID=CBEC_21650;Parent=CBEC_21644
II	QG2082_V1	five_prime_UTR	4230642	4230713	.	-	.	ID=CBEC_21657;Parent=CBEC_21644
II	QG2082_V1	CDS	4232141	4232217	.	-	0	ID=CBEC_21641;Parent=CBEC_21629
II	QG2082_V1	CDS	4232141	4232217	.	-	0	ID=CBEC_21671;Parent=CBEC_21659
II	QG2082_V1	exon	4232141	4232289	.	-	.	ID=CBEC_21635;Parent=CBEC_21629
II	QG2082_V1	exon	4232141	4232289	.	-	.	ID=CBEC_21665;Parent=CBEC_21659
II	QG2082_V1	five_prime_UTR	4232218	4232289	.	-	.	ID=CBEC_21642;Parent=CBEC_21629
II	QG2082_V1	five_prime_UTR	4232218	4232289	.	-	.	ID=CBEC_21672;Parent=CBEC_21659
II	QG2082_V1	CDS	4232693	4232843	.	-	1	ID=CBEC_21693;Parent=CBEC_21685
II	QG2082_V1	exon	4232693	4232843	.	-	.	ID=CBEC_21686;Parent=CBEC_21685
II	QG2082_V1	gene	4232693	4234508	.	-	.	ID=CBEC_21684;Name=EVM prediction II.893
II	QG2082_V1	mRNA	4232693	4234508	.	-	.	ID=CBEC_21685;Parent=CBEC_21684;Name=EVM prediction II.893
II	QG2082_V1	intron	4232844	4232888	.	-	0	Parent=CBEC_21685;ID=CBEC_21685_intron
II	QG2082_V1	CDS	4232889	4233019	.	-	0	ID=CBEC_21694;Parent=CBEC_21685
II	QG2082_V1	exon	4232889	4233019	.	-	.	ID=CBEC_21687;Parent=CBEC_21685
II	QG2082_V1	intron	4233020	4233315	.	-	0	Parent=CBEC_21685;ID=CBEC_21685_intron
II	QG2082_V1	repeat_region	4233062	4233110	.	.	.	X=Cluster305_1295XXXXDNA-TcMar-Tc1;ID=Cluster305_1295XXXXDNA-TcMar-Tc1;intact=TRUE
II	QG2082_V1	repeat_region	4233153	4233228	.	.	.	X=Cluster305_1296XXXXDNA-TcMar-Tc1;ID=Cluster305_1296XXXXDNA-TcMar-Tc1;intact=TRUE
II	QG2082_V1	repeat_region	4233229	4233259	.	.	.	X=Cluster305_1297XXXXDNA-TcMar-Tc1;ID=Cluster305_1297XXXXDNA-TcMar-Tc1;intact=TRUE
II	QG2082_V1	CDS	4233316	4233408	.	-	0	ID=CBEC_21695;Parent=CBEC_21685
II	QG2082_V1	exon	4233316	4233408	.	-	.	ID=CBEC_21688;Parent=CBEC_21685
II	QG2082_V1	intron	4233409	4233450	.	-	2	Parent=CBEC_21685;ID=CBEC_21685_intron
II	QG2082_V1	CDS	4233451	4233506	.	-	2	ID=CBEC_21696;Parent=CBEC_21685
II	QG2082_V1	exon	4233451	4233506	.	-	.	ID=CBEC_21689;Parent=CBEC_21685
II	QG2082_V1	intron	4233507	4233992	.	-	0	Parent=CBEC_21685;ID=CBEC_21685_intron
II	QG2082_V1	repeat_region	4233522	4233971	.	.	.	X=Cluster740_8XXXXDNA-CMC-Chapaev;ID=Cluster740_8XXXXDNA-CMC-Chapaev;intact=TRUE
II	QG2082_V1	CDS	4233993	4234077	.	-	0	ID=CBEC_21697;Parent=CBEC_21685
II	QG2082_V1	exon	4233993	4234077	.	-	.	ID=CBEC_21690;Parent=CBEC_21685
II	QG2082_V1	intron	4234078	4234123	.	-	1	Parent=CBEC_21685;ID=CBEC_21685_intron
II	QG2082_V1	CDS	4234124	4234388	.	-	1	ID=CBEC_21698;Parent=CBEC_21685
II	QG2082_V1	exon	4234124	4234388	.	-	.	ID=CBEC_21691;Parent=CBEC_21685
II	QG2082_V1	intron	4234389	4234431	.	-	0	Parent=CBEC_21685;ID=CBEC_21685_intron
II	QG2082_V1	CDS	4234432	4234508	.	-	0	ID=CBEC_21699;Parent=CBEC_21685
II	QG2082_V1	exon	4234432	4234508	.	-	.	ID=CBEC_21692;Parent=CBEC_21685
II	QG2082_V1	repeat_region	4235047	4235136	.	.	.	X=Cluster535_86XXXXDNA-TcMar-Tc1;ID=Cluster535_86XXXXDNA-TcMar-Tc1;intact=TRUE
II	QG2082_V1	repeat_region	4235144	4235332	.	.	.	X=Cluster319_23XXXXDNA-CMC-Chapaev;ID=Cluster319_23XXXXDNA-CMC-Chapaev;intact=TRUE
II	QG2082_V1	CDS	4235478	4235571	.	-	1	ID=CBEC_21719;Parent=CBEC_21711
II	QG2082_V1	exon	4235478	4235571	.	-	.	ID=CBEC_21712;Parent=CBEC_21711
II	QG2082_V1	gene	4235478	4236639	.	-	.	ID=CBEC_21710;Name=EVM prediction II.894
II	QG2082_V1	mRNA	4235478	4236639	.	-	.	ID=CBEC_21711;Parent=CBEC_21710;Name=EVM prediction II.894
II	QG2082_V1	intron	4235572	4235619	.	-	0	Parent=CBEC_21711;ID=CBEC_21711_intron
II	QG2082_V1	CDS	4235620	4235750	.	-	0	ID=CBEC_21720;Parent=CBEC_21711
II	QG2082_V1	exon	4235620	4235750	.	-	.	ID=CBEC_21713;Parent=CBEC_21711
II	QG2082_V1	intron	4235751	4235797	.	-	0	Parent=CBEC_21711;ID=CBEC_21711_intron
II	QG2082_V1	CDS	4235798	4235938	.	-	0	ID=CBEC_21721;Parent=CBEC_21711
II	QG2082_V1	exon	4235798	4235938	.	-	.	ID=CBEC_21714;Parent=CBEC_21711
II	QG2082_V1	intron	4235939	4235984	.	-	0	Parent=CBEC_21711;ID=CBEC_21711_intron
II	QG2082_V1	CDS	4235985	4236158	.	-	0	ID=CBEC_21722;Parent=CBEC_21711
II	QG2082_V1	exon	4235985	4236158	.	-	.	ID=CBEC_21715;Parent=CBEC_21711
II	QG2082_V1	intron	4236159	4236202	.	-	2	Parent=CBEC_21711;ID=CBEC_21711_intron
II	QG2082_V1	CDS	4236203	4236360	.	-	2	ID=CBEC_21723;Parent=CBEC_21711
II	QG2082_V1	exon	4236203	4236360	.	-	.	ID=CBEC_21716;Parent=CBEC_21711
II	QG2082_V1	intron	4236361	4236403	.	-	1	Parent=CBEC_21711;ID=CBEC_21711_intron
II	QG2082_V1	CDS	4236404	4236519	.	-	1	ID=CBEC_21724;Parent=CBEC_21711
II	QG2082_V1	exon	4236404	4236519	.	-	.	ID=CBEC_21717;Parent=CBEC_21711
II	QG2082_V1	intron	4236520	4236562	.	-	0	Parent=CBEC_21711;ID=CBEC_21711_intron
II	QG2082_V1	CDS	4236563	4236639	.	-	0	ID=CBEC_21725;Parent=CBEC_21711
II	QG2082_V1	exon	4236563	4236639	.	-	.	ID=CBEC_21718;Parent=CBEC_21711
II	QG2082_V1	CDS	4237161	4237299	.	-	1	ID=CBEC_21744;Parent=CBEC_21737
II	QG2082_V1	exon	4237161	4237299	.	-	.	ID=CBEC_21738;Parent=CBEC_21737
II	QG2082_V1	gene	4237161	4238606	.	-	.	ID=CBEC_21736;Name=EVM prediction II.895
II	QG2082_V1	mRNA	4237161	4238606	.	-	.	ID=CBEC_21737;Parent=CBEC_21736;Name=EVM prediction II.895
II	QG2082_V1	intron	4237300	4237345	.	-	0	Parent=CBEC_21737;ID=CBEC_21737_intron
II	QG2082_V1	CDS	4237346	4237476	.	-	0	ID=CBEC_21745;Parent=CBEC_21737
II	QG2082_V1	exon	4237346	4237476	.	-	.	ID=CBEC_21739;Parent=CBEC_21737
II	QG2082_V1	intron	4237477	4237519	.	-	0	Parent=CBEC_21737;ID=CBEC_21737_intron
II	QG2082_V1	CDS	4237520	4237660	.	-	0	ID=CBEC_21746;Parent=CBEC_21737
II	QG2082_V1	exon	4237520	4237660	.	-	.	ID=CBEC_21740;Parent=CBEC_21737
II	QG2082_V1	intron	4237661	4237705	.	-	0	Parent=CBEC_21737;ID=CBEC_21737_intron
II	QG2082_V1	CDS	4237706	4237867	.	-	0	ID=CBEC_21747;Parent=CBEC_21737
II	QG2082_V1	exon	4237706	4237867	.	-	.	ID=CBEC_21741;Parent=CBEC_21737
II	QG2082_V1	intron	4237868	4238198	.	-	1	Parent=CBEC_21737;ID=CBEC_21737_intron
II	QG2082_V1	repeat_region	4237927	4237963	.	.	.	X=Cluster434_721XXXXDNA-TcMar-Tc1;ID=Cluster434_721XXXXDNA-TcMar-Tc1;intact=TRUE
II	QG2082_V1	repeat_region	4237991	4238189	.	.	.	X=Cluster925_16XXXXDNA-TcMar-Tc1;ID=Cluster925_16XXXXDNA-TcMar-Tc1;intact=TRUE
II	QG2082_V1	CDS	4238199	4238430	.	-	1	ID=CBEC_21748;Parent=CBEC_21737
II	QG2082_V1	exon	4238199	4238430	.	-	.	ID=CBEC_21742;Parent=CBEC_21737
II	QG2082_V1	intron	4238431	4238475	.	-	0	Parent=CBEC_21737;ID=CBEC_21737_intron
II	QG2082_V1	CDS	4238476	4238606	.	-	0	ID=CBEC_21749;Parent=CBEC_21737
II	QG2082_V1	exon	4238476	4238606	.	-	.	ID=CBEC_21743;Parent=CBEC_21737
II	QG2082_V1	CDS	4239736	4239844	.	-	1	ID=CBEC_21767;Parent=CBEC_21761
II	QG2082_V1	exon	4239736	4239844	.	-	.	ID=CBEC_21762;Parent=CBEC_21761
II	QG2082_V1	gene	4239736	4240968	.	-	.	ID=CBEC_21760;Name=EVM prediction II.896
II	QG2082_V1	mRNA	4239736	4240968	.	-	.	ID=CBEC_21761;Parent=CBEC_21760;Name=EVM prediction II.896
II	QG2082_V1	intron	4239845	4239887	.	-	1	Parent=CBEC_21761;ID=CBEC_21761_intron
II	QG2082_V1	CDS	4239888	4240007	.	-	1	ID=CBEC_21768;Parent=CBEC_21761
II	QG2082_V1	exon	4239888	4240007	.	-	.	ID=CBEC_21763;Parent=CBEC_21761
II	QG2082_V1	intron	4240008	4240051	.	-	0	Parent=CBEC_21761;ID=CBEC_21761_intron
II	QG2082_V1	CDS	4240052	4240371	.	-	0	ID=CBEC_21769;Parent=CBEC_21761
II	QG2082_V1	exon	4240052	4240371	.	-	.	ID=CBEC_21764;Parent=CBEC_21761
II	QG2082_V1	intron	4240372	4240459	.	-	1	Parent=CBEC_21761;ID=CBEC_21761_intron
II	QG2082_V1	CDS	4240460	4240862	.	-	1	ID=CBEC_21770;Parent=CBEC_21761
II	QG2082_V1	exon	4240460	4240862	.	-	.	ID=CBEC_21765;Parent=CBEC_21761
II	QG2082_V1	intron	4240863	4240909	.	-	0	Parent=CBEC_21761;ID=CBEC_21761_intron
II	QG2082_V1	CDS	4240910	4240968	.	-	0	ID=CBEC_21771;Parent=CBEC_21761
II	QG2082_V1	exon	4240910	4240968	.	-	.	ID=CBEC_21766;Parent=CBEC_21761
II	QG2082_V1	repeat_region	4241606	4241929	.	.	.	X=Cluster436_80XXXXUnknown;ID=Cluster436_80XXXXUnknown;intact=TRUE
II	QG2082_V1	CDS	4241929	4242037	.	-	1	ID=CBEC_21793;Parent=CBEC_21783
II	QG2082_V1	exon	4241929	4242037	.	-	.	ID=CBEC_21784;Parent=CBEC_21783
II	QG2082_V1	gene	4241929	4244731	.	-	.	ID=CBEC_21782;Name=EVM prediction II.897
II	QG2082_V1	mRNA	4241929	4244731	.	-	.	ID=CBEC_21783;Parent=CBEC_21782;Name=EVM prediction II.897
II	QG2082_V1	intron	4242038	4242079	.	-	0	Parent=CBEC_21783;ID=CBEC_21783_intron
II	QG2082_V1	CDS	4242080	4242204	.	-	0	ID=CBEC_21794;Parent=CBEC_21783
II	QG2082_V1	exon	4242080	4242204	.	-	.	ID=CBEC_21785;Parent=CBEC_21783
II	QG2082_V1	intron	4242205	4242251	.	-	0	Parent=CBEC_21783;ID=CBEC_21783_intron
II	QG2082_V1	CDS	4242252	4242395	.	-	0	ID=CBEC_21795;Parent=CBEC_21783
II	QG2082_V1	exon	4242252	4242395	.	-	.	ID=CBEC_21786;Parent=CBEC_21783
II	QG2082_V1	intron	4242396	4242446	.	-	0	Parent=CBEC_21783;ID=CBEC_21783_intron
II	QG2082_V1	CDS	4242447	4242617	.	-	0	ID=CBEC_21796;Parent=CBEC_21783
II	QG2082_V1	exon	4242447	4242617	.	-	.	ID=CBEC_21787;Parent=CBEC_21783
II	QG2082_V1	intron	4242618	4242660	.	-	1	Parent=CBEC_21783;ID=CBEC_21783_intron
II	QG2082_V1	CDS	4242661	4242916	.	-	1	ID=CBEC_21797;Parent=CBEC_21783
II	QG2082_V1	exon	4242661	4242916	.	-	.	ID=CBEC_21788;Parent=CBEC_21783
II	QG2082_V1	intron	4242917	4242959	.	-	0	Parent=CBEC_21783;ID=CBEC_21783_intron
II	QG2082_V1	CDS	4242960	4243435	.	-	0	ID=CBEC_21798;Parent=CBEC_21783
II	QG2082_V1	exon	4242960	4243435	.	-	.	ID=CBEC_21789;Parent=CBEC_21783
II	QG2082_V1	intron	4243436	4243483	.	-	0	Parent=CBEC_21783;ID=CBEC_21783_intron
II	QG2082_V1	CDS	4243484	4243624	.	-	0	ID=CBEC_21799;Parent=CBEC_21783
II	QG2082_V1	exon	4243484	4243624	.	-	.	ID=CBEC_21790;Parent=CBEC_21783
II	QG2082_V1	intron	4243625	4243666	.	-	1	Parent=CBEC_21783;ID=CBEC_21783_intron
II	QG2082_V1	CDS	4243667	4244078	.	-	1	ID=CBEC_21800;Parent=CBEC_21783
II	QG2082_V1	exon	4243667	4244078	.	-	.	ID=CBEC_21791;Parent=CBEC_21783
II	QG2082_V1	intron	4244079	4244654	.	-	0	Parent=CBEC_21783;ID=CBEC_21783_intron
II	QG2082_V1	repeat_region	4244303	4244378	.	.	.	X=Cluster714_18XXXXDNA-TcMar-Tc1;ID=Cluster714_18XXXXDNA-TcMar-Tc1;intact=TRUE
II	QG2082_V1	repeat_region	4244404	4244426	.	.	.	X=Cluster1017_70XXXXDNA-CMC-Chapaev;ID=Cluster1017_70XXXXDNA-CMC-Chapaev;intact=TRUE
II	QG2082_V1	repeat_region	4244427	4244523	.	.	.	X=Cluster293_15XXXXDNA-TcMar-Tc1;ID=Cluster293_15XXXXDNA-TcMar-Tc1;intact=TRUE
II	QG2082_V1	repeat_region	4244524	4244566	.	.	.	X=Cluster293_15XXXXDNA-TcMar-Tc1;ID=Cluster293_15XXXXDNA-TcMar-Tc1;intact=TRUE
II	QG2082_V1	CDS	4244655	4244731	.	-	0	ID=CBEC_21801;Parent=CBEC_21783
II	QG2082_V1	exon	4244655	4244731	.	-	.	ID=CBEC_21792;Parent=CBEC_21783
II	QG2082_V1	repeat_region	4244823	4244862	.	.	.	X=AGAGAGn_1XXXXSimple_repeat;ID=AGAGAGn_1XXXXSimple_repeat;intact=TRUE
II	QG2082_V1	CDS	4245015	4245123	.	-	1	ID=CBEC_21820;Parent=CBEC_21813
II	QG2082_V1	exon	4245015	4245123	.	-	.	ID=CBEC_21814;Parent=CBEC_21813
II	QG2082_V1	gene	4245015	4246229	.	-	.	ID=CBEC_21812;Name=EVM prediction II.898
II	QG2082_V1	mRNA	4245015	4246229	.	-	.	ID=CBEC_21813;Parent=CBEC_21812;Name=EVM prediction II.898
II	QG2082_V1	intron	4245124	4245169	.	-	0	Parent=CBEC_21813;ID=CBEC_21813_intron
II	QG2082_V1	CDS	4245170	4245303	.	-	0	ID=CBEC_21821;Parent=CBEC_21813
II	QG2082_V1	exon	4245170	4245303	.	-	.	ID=CBEC_21815;Parent=CBEC_21813
II	QG2082_V1	intron	4245304	4245350	.	-	0	Parent=CBEC_21813;ID=CBEC_21813_intron
II	QG2082_V1	CDS	4245351	4245491	.	-	0	ID=CBEC_21822;Parent=CBEC_21813
II	QG2082_V1	exon	4245351	4245491	.	-	.	ID=CBEC_21816;Parent=CBEC_21813
II	QG2082_V1	intron	4245492	4245536	.	-	0	Parent=CBEC_21813;ID=CBEC_21813_intron
II	QG2082_V1	CDS	4245537	4245710	.	-	0	ID=CBEC_21823;Parent=CBEC_21813
II	QG2082_V1	exon	4245537	4245710	.	-	.	ID=CBEC_21817;Parent=CBEC_21813
II	QG2082_V1	intron	4245711	4245753	.	-	1	Parent=CBEC_21813;ID=CBEC_21813_intron
II	QG2082_V1	CDS	4245754	4246006	.	-	1	ID=CBEC_21824;Parent=CBEC_21813
II	QG2082_V1	exon	4245754	4246006	.	-	.	ID=CBEC_21818;Parent=CBEC_21813
II	QG2082_V1	intron	4246007	4246056	.	-	0	Parent=CBEC_21813;ID=CBEC_21813_intron
II	QG2082_V1	CDS	4246057	4246229	.	-	0	ID=CBEC_21825;Parent=CBEC_21813
II	QG2082_V1	exon	4246057	4246229	.	-	.	ID=CBEC_21819;Parent=CBEC_21813
II	QG2082_V1	CDS	4246741	4246845	.	-	0	ID=CBEC_21850;Parent=CBEC_21837
II	QG2082_V1	exon	4246741	4246845	.	-	.	ID=CBEC_21838;Parent=CBEC_21837
II	QG2082_V1	gene	4246741	4252436	.	-	.	ID=CBEC_21836;Name=EVM prediction II.899;celegans_gene_ids=WBGene00004507;celegans_gene_names=rpy-1
II	QG2082_V1	mRNA	4246741	4252436	.	-	.	ID=CBEC_21837;Parent=CBEC_21836;Name=EVM prediction II.899;InterPro=IPR011990,IPR001237,IPR001841,IPR019568,IPR013083,IPR001965,IPR019734;Gene_Ontology=GO:0005515,GO:0033130,GO:0045202,GO:0043495,GO:0007268
II	QG2082_V1	intron	4246846	4246889	.	-	2	Parent=CBEC_21837;ID=CBEC_21837_intron
II	QG2082_V1	CDS	4246890	4247209	.	-	2	ID=CBEC_21851;Parent=CBEC_21837
II	QG2082_V1	exon	4246890	4247209	.	-	.	ID=CBEC_21839;Parent=CBEC_21837
II	QG2082_V1	intron	4247210	4248305	.	-	1	Parent=CBEC_21837;ID=CBEC_21837_intron
II	QG2082_V1	CDS	4248306	4248436	.	-	1	ID=CBEC_21852;Parent=CBEC_21837
II	QG2082_V1	exon	4248306	4248436	.	-	.	ID=CBEC_21840;Parent=CBEC_21837
II	QG2082_V1	intron	4248437	4248481	.	-	0	Parent=CBEC_21837;ID=CBEC_21837_intron
II	QG2082_V1	CDS	4248482	4248681	.	-	0	ID=CBEC_21853;Parent=CBEC_21837
II	QG2082_V1	exon	4248482	4248681	.	-	.	ID=CBEC_21841;Parent=CBEC_21837
II	QG2082_V1	intron	4248682	4248723	.	-	0	Parent=CBEC_21837;ID=CBEC_21837_intron
II	QG2082_V1	CDS	4248724	4248852	.	-	0	ID=CBEC_21854;Parent=CBEC_21837
II	QG2082_V1	exon	4248724	4248852	.	-	.	ID=CBEC_21842;Parent=CBEC_21837
II	QG2082_V1	intron	4248853	4249874	.	-	0	Parent=CBEC_21837;ID=CBEC_21837_intron
II	QG2082_V1	CDS	4249875	4249940	.	-	0	ID=CBEC_21855;Parent=CBEC_21837
II	QG2082_V1	exon	4249875	4249940	.	-	.	ID=CBEC_21843;Parent=CBEC_21837
II	QG2082_V1	intron	4249941	4249982	.	-	0	Parent=CBEC_21837;ID=CBEC_21837_intron
II	QG2082_V1	CDS	4249983	4250099	.	-	0	ID=CBEC_21856;Parent=CBEC_21837
II	QG2082_V1	exon	4249983	4250099	.	-	.	ID=CBEC_21844;Parent=CBEC_21837
II	QG2082_V1	intron	4250100	4250144	.	-	1	Parent=CBEC_21837;ID=CBEC_21837_intron
II	QG2082_V1	CDS	4250145	4250307	.	-	1	ID=CBEC_21857;Parent=CBEC_21837
II	QG2082_V1	exon	4250145	4250307	.	-	.	ID=CBEC_21845;Parent=CBEC_21837
II	QG2082_V1	intron	4250308	4250367	.	-	2	Parent=CBEC_21837;ID=CBEC_21837_intron
II	QG2082_V1	CDS	4250368	4250515	.	-	2	ID=CBEC_21858;Parent=CBEC_21837
II	QG2082_V1	exon	4250368	4250515	.	-	.	ID=CBEC_21846;Parent=CBEC_21837
II	QG2082_V1	intron	4250516	4250561	.	-	1	Parent=CBEC_21837;ID=CBEC_21837_intron
II	QG2082_V1	CDS	4250562	4250827	.	-	1	ID=CBEC_21859;Parent=CBEC_21837
II	QG2082_V1	exon	4250562	4250827	.	-	.	ID=CBEC_21847;Parent=CBEC_21837
II	QG2082_V1	intron	4250828	4251035	.	-	0	Parent=CBEC_21837;ID=CBEC_21837_intron
II	QG2082_V1	CDS	4251036	4251112	.	-	0	ID=CBEC_21860;Parent=CBEC_21837
II	QG2082_V1	exon	4251036	4251112	.	-	.	ID=CBEC_21848;Parent=CBEC_21837
II	QG2082_V1	intron	4251113	4252346	.	-	0	Parent=CBEC_21837;ID=CBEC_21837_intron
II	QG2082_V1	repeat_region	4251617	4251841	.	.	.	X=Cluster1276_86XXXXLTR-Gypsy;ID=Cluster1276_86XXXXLTR-Gypsy;intact=TRUE
II	QG2082_V1	CDS	4252347	4252436	.	-	0	ID=CBEC_21861;Parent=CBEC_21837
II	QG2082_V1	exon	4252347	4252436	.	-	.	ID=CBEC_21849;Parent=CBEC_21837
II	QG2082_V1	repeat_region	4253336	4254305	.	.	.	X=Cluster714_19XXXXDNA-TcMar-Tc1;ID=Cluster714_19XXXXDNA-TcMar-Tc1;intact=TRUE
II	QG2082_V1	repeat_region	4256507	4256540	.	.	.	X=Cluster1376_352XXXXUnknown;ID=Cluster1376_352XXXXUnknown;intact=TRUE
II	QG2082_V1	repeat_region	4256559	4256574	.	.	.	X=Cluster1066_360XXXXDNA-TcMar-Tc1;ID=Cluster1066_360XXXXDNA-TcMar-Tc1;intact=TRUE
II	QG2082_V1	repeat_region	4256575	4256660	.	.	.	X=Cluster1066_361XXXXDNA-TcMar-Tc1;ID=Cluster1066_361XXXXDNA-TcMar-Tc1;intact=TRUE
II	QG2082_V1	repeat_region	4256661	4256672	.	.	.	X=Cluster910_306XXXXUnknown;ID=Cluster910_306XXXXUnknown;intact=TRUE
II	QG2082_V1	repeat_region	4256673	4256693	.	.	.	X=Cluster1066_361XXXXDNA-TcMar-Tc1;ID=Cluster1066_361XXXXDNA-TcMar-Tc1;intact=TRUE
II	QG2082_V1	repeat_region	4256694	4256727	.	.	.	X=Cluster1376_353XXXXUnknown;ID=Cluster1376_353XXXXUnknown;intact=TRUE
II	QG2082_V1	repeat_region	4257646	4258045	.	.	.	X=Cluster1497_49XXXXDNA-TcMar-Tc1;ID=Cluster1497_49XXXXDNA-TcMar-Tc1;intact=TRUE
II	QG2082_V1	repeat_region	4258082	4258154	.	.	.	X=Cluster768_25XXXXDNA-TcMar-Tc1;ID=Cluster768_25XXXXDNA-TcMar-Tc1;intact=TRUE
II	QG2082_V1	repeat_region	4259007	4259047	.	.	.	X=Cluster1536_7XXXXUnknown;ID=Cluster1536_7XXXXUnknown;intact=TRUE
II	QG2082_V1	repeat_region	4259935	4260102	.	.	.	X=Cluster1376_354XXXXUnknown;ID=Cluster1376_354XXXXUnknown;intact=TRUE
II	QG2082_V1	repeat_region	4260427	4260758	.	.	.	X=Cluster436_81XXXXUnknown;ID=Cluster436_81XXXXUnknown;intact=TRUE
II	QG2082_V1	repeat_region	4261489	4261544	.	.	.	X=ATTn_8XXXXSimple_repeat;ID=ATTn_8XXXXSimple_repeat;intact=TRUE
II	QG2082_V1	CDS	4261712	4261884	.	-	2	ID=CBEC_21877;Parent=CBEC_21873
II	QG2082_V1	exon	4261712	4261884	.	-	.	ID=CBEC_21874;Parent=CBEC_21873
II	QG2082_V1	gene	4261712	4263743	.	-	.	ID=CBEC_21872;Name=EVM prediction II.900;celegans_gene_ids=WBGene00001072,WBGene00302993;celegans_gene_names=dpy-10,T14B4.19
II	QG2082_V1	mRNA	4261712	4263743	.	-	.	ID=CBEC_21873;Parent=CBEC_21872;Name=EVM prediction II.900;InterPro=IPR002486,IPR008160;Gene_Ontology=GO:0042302
II	QG2082_V1	intron	4261885	4262936	.	-	0	Parent=CBEC_21873;ID=CBEC_21873_intron
II	QG2082_V1	repeat_region	4262094	4262412	.	.	.	X=Cluster1063_271XXXXDNA-TcMar-Tc1;ID=Cluster1063_271XXXXDNA-TcMar-Tc1;intact=TRUE
II	QG2082_V1	repeat_region	4262413	4262428	.	.	.	X=Cluster758_83XXXXUnknown;ID=Cluster758_83XXXXUnknown;intact=TRUE
II	QG2082_V1	repeat_region	4262429	4262483	.	.	.	X=Cluster758_83XXXXUnknown;ID=Cluster758_83XXXXUnknown;intact=TRUE
II	QG2082_V1	repeat_region	4262484	4262606	.	.	.	X=Cluster434_722XXXXDNA-TcMar-Tc1;ID=Cluster434_722XXXXDNA-TcMar-Tc1;intact=TRUE
II	QG2082_V1	repeat_region	4262607	4262608	.	.	.	X=Cluster434_723XXXXDNA-TcMar-Tc1;ID=Cluster434_723XXXXDNA-TcMar-Tc1;intact=TRUE
II	QG2082_V1	repeat_region	4262609	4262717	.	.	.	X=Cluster434_723XXXXDNA-TcMar-Tc1;ID=Cluster434_723XXXXDNA-TcMar-Tc1;intact=TRUE
II	QG2082_V1	repeat_region	4262718	4262742	.	.	.	X=Cluster54_293XXXXDNA-CMC-Chapaev;ID=Cluster54_293XXXXDNA-CMC-Chapaev;intact=TRUE
II	QG2082_V1	repeat_region	4262743	4262764	.	.	.	X=Cluster54_293XXXXDNA-CMC-Chapaev;ID=Cluster54_293XXXXDNA-CMC-Chapaev;intact=TRUE
II	QG2082_V1	CDS	4262937	4263639	.	-	0	ID=CBEC_21878;Parent=CBEC_21873
II	QG2082_V1	exon	4262937	4263639	.	-	.	ID=CBEC_21875;Parent=CBEC_21873
II	QG2082_V1	repeat_region	4262959	4263468	.	.	.	X=Cluster1483_13XXXXUnknown;ID=Cluster1483_13XXXXUnknown;intact=TRUE
II	QG2082_V1	intron	4263640	4263683	.	-	0	Parent=CBEC_21873;ID=CBEC_21873_intron
II	QG2082_V1	CDS	4263684	4263743	.	-	0	ID=CBEC_21879;Parent=CBEC_21873
II	QG2082_V1	exon	4263684	4263743	.	-	.	ID=CBEC_21876;Parent=CBEC_21873
II	QG2082_V1	CDS	4263784	4263864	.	-	0	ID=CBEC_21896;Parent=CBEC_21891
II	QG2082_V1	exon	4263784	4263864	.	-	.	ID=CBEC_21892;Parent=CBEC_21891
II	QG2082_V1	gene	4263784	4266127	.	-	.	ID=CBEC_21890;Name=EVM prediction II.901;celegans_gene_ids=WBGene00001072,WBGene00302993;celegans_gene_names=dpy-10,T14B4.19
II	QG2082_V1	mRNA	4263784	4266127	.	-	.	ID=CBEC_21891;Parent=CBEC_21890;Name=EVM prediction II.901;InterPro=IPR002486,IPR008160;Gene_Ontology=GO:0042302
II	QG2082_V1	intron	4263865	4264562	.	-	1	Parent=CBEC_21891;ID=CBEC_21891_intron
II	QG2082_V1	CDS	4264563	4264770	.	-	1	ID=CBEC_21897;Parent=CBEC_21891
II	QG2082_V1	exon	4264563	4264770	.	-	.	ID=CBEC_21893;Parent=CBEC_21891
II	QG2082_V1	intron	4264771	4264818	.	-	0	Parent=CBEC_21891;ID=CBEC_21891_intron
II	QG2082_V1	CDS	4264819	4264934	.	-	0	ID=CBEC_21898;Parent=CBEC_21891
II	QG2082_V1	exon	4264819	4264934	.	-	.	ID=CBEC_21894;Parent=CBEC_21891
II	QG2082_V1	intron	4264935	4266118	.	-	0	Parent=CBEC_21891;ID=CBEC_21891_intron
II	QG2082_V1	CDS	4266119	4266127	.	-	0	ID=CBEC_21899;Parent=CBEC_21891
II	QG2082_V1	exon	4266119	4266127	.	-	.	ID=CBEC_21895;Parent=CBEC_21891
II	QG2082_V1	repeat_region	4266213	4266267	.	.	.	X=Cluster237_211XXXXUnknown;ID=Cluster237_211XXXXUnknown;intact=TRUE
II	QG2082_V1	CDS	4268061	4268114	.	+	0	ID=CBEC_21916;Parent=CBEC_21911
II	QG2082_V1	exon	4268061	4268114	.	+	.	ID=CBEC_21912;Parent=CBEC_21911
II	QG2082_V1	gene	4268061	4270485	.	+	.	ID=CBEC_21910;Name=EVM prediction II.902;celegans_gene_ids=WBGene00001064;celegans_gene_names=dpy-2
II	QG2082_V1	mRNA	4268061	4270485	.	+	.	ID=CBEC_21911;Parent=CBEC_21910;Name=EVM prediction II.902;InterPro=IPR002486,IPR008160;Gene_Ontology=GO:0042302
II	QG2082_V1	intron	4268115	4268937	.	+	0	Parent=CBEC_21911;ID=CBEC_21911_intron
II	QG2082_V1	repeat_region	4268532	4268562	.	.	.	X=Cluster305_1298XXXXDNA-TcMar-Tc1;ID=Cluster305_1298XXXXDNA-TcMar-Tc1;intact=TRUE
II	QG2082_V1	repeat_region	4268563	4268638	.	.	.	X=Cluster305_1299XXXXDNA-TcMar-Tc1;ID=Cluster305_1299XXXXDNA-TcMar-Tc1;intact=TRUE
II	QG2082_V1	repeat_region	4268718	4268793	.	.	.	X=Cluster305_1300XXXXDNA-TcMar-Tc1;ID=Cluster305_1300XXXXDNA-TcMar-Tc1;intact=TRUE
II	QG2082_V1	repeat_region	4268794	4268824	.	.	.	X=Cluster305_1301XXXXDNA-TcMar-Tc1;ID=Cluster305_1301XXXXDNA-TcMar-Tc1;intact=TRUE
II	QG2082_V1	CDS	4268938	4269087	.	+	0	ID=CBEC_21917;Parent=CBEC_21911
II	QG2082_V1	exon	4268938	4269087	.	+	.	ID=CBEC_21913;Parent=CBEC_21911
II	QG2082_V1	intron	4269088	4269128	.	+	0	Parent=CBEC_21911;ID=CBEC_21911_intron
II	QG2082_V1	CDS	4269129	4269899	.	+	0	ID=CBEC_21918;Parent=CBEC_21911
II	QG2082_V1	exon	4269129	4269899	.	+	.	ID=CBEC_21914;Parent=CBEC_21911
II	QG2082_V1	repeat_region	4269417	4269796	.	.	.	X=Cluster1483_14XXXXUnknown;ID=Cluster1483_14XXXXUnknown;intact=TRUE
II	QG2082_V1	intron	4269900	4270323	.	+	0	Parent=CBEC_21911;ID=CBEC_21911_intron
II	QG2082_V1	repeat_region	4269934	4270219	.	.	.	X=Cluster1342_57XXXXUnknown;ID=Cluster1342_57XXXXUnknown;intact=TRUE
II	QG2082_V1	CDS	4270324	4270485	.	+	0	ID=CBEC_21919;Parent=CBEC_21911
II	QG2082_V1	exon	4270324	4270485	.	+	.	ID=CBEC_21915;Parent=CBEC_21911
II	QG2082_V1	repeat_region	4270779	4271300	.	.	.	X=Cluster1342_58XXXXUnknown;ID=Cluster1342_58XXXXUnknown;intact=TRUE
II	QG2082_V1	CDS	4271576	4271739	.	+	0	ID=CBEC_21940;Parent=CBEC_21931
II	QG2082_V1	exon	4271576	4271739	.	+	.	ID=CBEC_21932;Parent=CBEC_21931
II	QG2082_V1	gene	4271576	4274627	.	+	.	ID=CBEC_21930;Name=EVM prediction II.903;celegans_gene_ids=WBGene00016004,WBGene00019273,WBGene00020576,WBGene00020577,WBGene00020578;celegans_gene_names=C18H9.6,H43E16.1,T19D12.1,T19D12.2,T19D12.3
II	QG2082_V1	mRNA	4271576	4274627	.	+	.	ID=CBEC_21931;Parent=CBEC_21930;Name=EVM prediction II.903;InterPro=IPR036465
II	QG2082_V1	intron	4271740	4271786	.	+	1	Parent=CBEC_21931;ID=CBEC_21931_intron
II	QG2082_V1	CDS	4271787	4271864	.	+	1	ID=CBEC_21941;Parent=CBEC_21931
II	QG2082_V1	exon	4271787	4271864	.	+	.	ID=CBEC_21933;Parent=CBEC_21931
II	QG2082_V1	intron	4271865	4271913	.	+	1	Parent=CBEC_21931;ID=CBEC_21931_intron
II	QG2082_V1	CDS	4271914	4271988	.	+	1	ID=CBEC_21942;Parent=CBEC_21931
II	QG2082_V1	exon	4271914	4271988	.	+	.	ID=CBEC_21934;Parent=CBEC_21931
II	QG2082_V1	intron	4271989	4272039	.	+	1	Parent=CBEC_21931;ID=CBEC_21931_intron
II	QG2082_V1	CDS	4272040	4272239	.	+	1	ID=CBEC_21943;Parent=CBEC_21931
II	QG2082_V1	exon	4272040	4272239	.	+	.	ID=CBEC_21935;Parent=CBEC_21931
II	QG2082_V1	intron	4272240	4273873	.	+	2	Parent=CBEC_21931;ID=CBEC_21931_intron
II	QG2082_V1	CDS	4273874	4274093	.	+	2	ID=CBEC_21944;Parent=CBEC_21931
II	QG2082_V1	exon	4273874	4274093	.	+	.	ID=CBEC_21936;Parent=CBEC_21931
II	QG2082_V1	intron	4274094	4274135	.	+	1	Parent=CBEC_21931;ID=CBEC_21931_intron
II	QG2082_V1	CDS	4274136	4274213	.	+	1	ID=CBEC_21945;Parent=CBEC_21931
II	QG2082_V1	exon	4274136	4274213	.	+	.	ID=CBEC_21937;Parent=CBEC_21931
II	QG2082_V1	intron	4274214	4274259	.	+	1	Parent=CBEC_21931;ID=CBEC_21931_intron
II	QG2082_V1	CDS	4274260	4274337	.	+	1	ID=CBEC_21946;Parent=CBEC_21931
II	QG2082_V1	exon	4274260	4274337	.	+	.	ID=CBEC_21938;Parent=CBEC_21931
II	QG2082_V1	intron	4274338	4274419	.	+	1	Parent=CBEC_21931;ID=CBEC_21931_intron
II	QG2082_V1	CDS	4274420	4274627	.	+	1	ID=CBEC_21947;Parent=CBEC_21931
II	QG2082_V1	exon	4274420	4274627	.	+	.	ID=CBEC_21939;Parent=CBEC_21931
II	QG2082_V1	repeat_region	4276000	4282829	.	.	.	X=Cluster355_5XXXXLTR-Gypsy;ID=Cluster355_5XXXXLTR-Gypsy;intact=TRUE
II	QG2082_V1	CDS	4283021	4283152	.	+	0	ID=CBEC_21966;Parent=CBEC_21959
II	QG2082_V1	exon	4283021	4283152	.	+	.	ID=CBEC_21960;Parent=CBEC_21959
II	QG2082_V1	gene	4283021	4285589	.	+	.	ID=CBEC_21958;Name=EVM prediction II.904
II	QG2082_V1	mRNA	4283021	4285589	.	+	.	ID=CBEC_21959;Parent=CBEC_21958;Name=EVM prediction II.904;InterPro=IPR027417,IPR010285;Gene_Ontology=GO:0003678,GO:0000723,GO:0006281
II	QG2082_V1	intron	4283153	4283757	.	+	0	Parent=CBEC_21959;ID=CBEC_21959_intron
II	QG2082_V1	CDS	4283758	4283853	.	+	0	ID=CBEC_21967;Parent=CBEC_21959
II	QG2082_V1	exon	4283758	4283853	.	+	.	ID=CBEC_21961;Parent=CBEC_21959
II	QG2082_V1	intron	4283854	4283894	.	+	0	Parent=CBEC_21959;ID=CBEC_21959_intron
II	QG2082_V1	CDS	4283895	4284251	.	+	0	ID=CBEC_21968;Parent=CBEC_21959
II	QG2082_V1	exon	4283895	4284251	.	+	.	ID=CBEC_21962;Parent=CBEC_21959
II	QG2082_V1	repeat_region	4283938	4285454	.	.	.	X=Cluster543_1XXXXRC-Helitron;ID=Cluster543_1XXXXRC-Helitron;intact=TRUE
II	QG2082_V1	intron	4284252	4284293	.	+	0	Parent=CBEC_21959;ID=CBEC_21959_intron
II	QG2082_V1	CDS	4284294	4284561	.	+	0	ID=CBEC_21969;Parent=CBEC_21959
II	QG2082_V1	exon	4284294	4284561	.	+	.	ID=CBEC_21963;Parent=CBEC_21959
II	QG2082_V1	intron	4284562	4284615	.	+	2	Parent=CBEC_21959;ID=CBEC_21959_intron
II	QG2082_V1	CDS	4284616	4284673	.	+	2	ID=CBEC_21970;Parent=CBEC_21959
II	QG2082_V1	exon	4284616	4284673	.	+	.	ID=CBEC_21964;Parent=CBEC_21959
II	QG2082_V1	intron	4284674	4285468	.	+	1	Parent=CBEC_21959;ID=CBEC_21959_intron
II	QG2082_V1	CDS	4285469	4285589	.	+	1	ID=CBEC_21971;Parent=CBEC_21959
II	QG2082_V1	exon	4285469	4285589	.	+	.	ID=CBEC_21965;Parent=CBEC_21959
II	QG2082_V1	repeat_region	4285606	4285631	.	.	.	X=TTATn_6XXXXSimple_repeat;ID=TTATn_6XXXXSimple_repeat;intact=TRUE
II	QG2082_V1	repeat_region	4285709	4285875	.	.	.	X=Cluster350_55XXXXDNA-TcMar-Tc1;ID=Cluster350_55XXXXDNA-TcMar-Tc1;intact=TRUE
II	QG2082_V1	repeat_region	4285876	4285914	.	.	.	X=Cluster954_23XXXXDNA-TcMar-Tc1;ID=Cluster954_23XXXXDNA-TcMar-Tc1;intact=TRUE
II	QG2082_V1	repeat_region	4285915	4285923	.	.	.	X=Cluster954_23XXXXDNA-TcMar-Tc1;ID=Cluster954_23XXXXDNA-TcMar-Tc1;intact=TRUE
II	QG2082_V1	CDS	4286734	4286835	.	+	0	ID=CBEC_21991;Parent=CBEC_21983
II	QG2082_V1	exon	4286734	4286835	.	+	.	ID=CBEC_21984;Parent=CBEC_21983
II	QG2082_V1	gene	4286734	4288387	.	+	.	ID=CBEC_21982;Name=EVM prediction II.905
II	QG2082_V1	mRNA	4286734	4288387	.	+	.	ID=CBEC_21983;Parent=CBEC_21982;Name=EVM prediction II.905;InterPro=IPR010285,IPR003593,IPR027417;Gene_Ontology=GO:0003678,GO:0000723,GO:0006281,GO:0016887
II	QG2082_V1	intron	4286836	4286975	.	+	0	Parent=CBEC_21983;ID=CBEC_21983_intron
II	QG2082_V1	CDS	4286976	4287125	.	+	0	ID=CBEC_21992;Parent=CBEC_21983
II	QG2082_V1	exon	4286976	4287125	.	+	.	ID=CBEC_21985;Parent=CBEC_21983
II	QG2082_V1	intron	4287126	4287668	.	+	0	Parent=CBEC_21983;ID=CBEC_21983_intron
II	QG2082_V1	CDS	4287669	4287737	.	+	0	ID=CBEC_21993;Parent=CBEC_21983
II	QG2082_V1	exon	4287669	4287737	.	+	.	ID=CBEC_21986;Parent=CBEC_21983
II	QG2082_V1	intron	4287738	4287779	.	+	0	Parent=CBEC_21983;ID=CBEC_21983_intron
II	QG2082_V1	CDS	4287780	4287872	.	+	0	ID=CBEC_21994;Parent=CBEC_21983
II	QG2082_V1	exon	4287780	4287872	.	+	.	ID=CBEC_21987;Parent=CBEC_21983
II	QG2082_V1	intron	4287873	4287913	.	+	0	Parent=CBEC_21983;ID=CBEC_21983_intron
II	QG2082_V1	CDS	4287914	4288060	.	+	0	ID=CBEC_21995;Parent=CBEC_21983
II	QG2082_V1	exon	4287914	4288060	.	+	.	ID=CBEC_21988;Parent=CBEC_21983
II	QG2082_V1	repeat_region	4287957	4288273	.	.	.	X=Cluster447_1XXXXRC-Helitron;ID=Cluster447_1XXXXRC-Helitron;intact=TRUE
II	QG2082_V1	intron	4288061	4288164	.	+	0	Parent=CBEC_21983;ID=CBEC_21983_intron
II	QG2082_V1	CDS	4288165	4288270	.	+	0	ID=CBEC_21996;Parent=CBEC_21983
II	QG2082_V1	exon	4288165	4288270	.	+	.	ID=CBEC_21989;Parent=CBEC_21983
II	QG2082_V1	intron	4288271	4288316	.	+	2	Parent=CBEC_21983;ID=CBEC_21983_intron
II	QG2082_V1	CDS	4288317	4288387	.	+	2	ID=CBEC_21997;Parent=CBEC_21983
II	QG2082_V1	exon	4288317	4288387	.	+	.	ID=CBEC_21990;Parent=CBEC_21983
II	QG2082_V1	repeat_region	4288400	4289469	.	.	.	X=Cluster543_2XXXXRC-Helitron;ID=Cluster543_2XXXXRC-Helitron;intact=TRUE
II	QG2082_V1	exon	4290035	4290410	.	+	.	ID=CBEC_22010;Parent=CBEC_22009
II	QG2082_V1	five_prime_UTR	4290035	4290249	.	+	.	ID=CBEC_22028;Parent=CBEC_22009
II	QG2082_V1	gene	4290035	4292404	.	+	.	ID=CBEC_22008;Name=EVM prediction II.906;celegans_gene_ids=WBGene00016004,WBGene00019273,WBGene00020576,WBGene00020577,WBGene00020578;celegans_gene_names=C18H9.6,H43E16.1,T19D12.1,T19D12.2,T19D12.3
II	QG2082_V1	mRNA	4290035	4292404	.	+	.	ID=CBEC_22009;Parent=CBEC_22008;Name=EVM prediction II.906;InterPro=IPR036465
II	QG2082_V1	CDS	4290250	4290410	.	+	0	ID=CBEC_22019;Parent=CBEC_22009
II	QG2082_V1	intron	4290411	4290457	.	+	1	Parent=CBEC_22009;ID=CBEC_22009_intron
II	QG2082_V1	CDS	4290458	4290645	.	+	1	ID=CBEC_22020;Parent=CBEC_22009
II	QG2082_V1	exon	4290458	4290645	.	+	.	ID=CBEC_22011;Parent=CBEC_22009
II	QG2082_V1	intron	4290646	4290684	.	+	2	Parent=CBEC_22009;ID=CBEC_22009_intron
II	QG2082_V1	CDS	4290685	4290803	.	+	2	ID=CBEC_22021;Parent=CBEC_22009
II	QG2082_V1	exon	4290685	4290803	.	+	.	ID=CBEC_22012;Parent=CBEC_22009
II	QG2082_V1	intron	4290804	4290844	.	+	0	Parent=CBEC_22009;ID=CBEC_22009_intron
II	QG2082_V1	CDS	4290845	4290996	.	+	0	ID=CBEC_22022;Parent=CBEC_22009
II	QG2082_V1	exon	4290845	4290996	.	+	.	ID=CBEC_22013;Parent=CBEC_22009
II	QG2082_V1	intron	4290997	4291038	.	+	1	Parent=CBEC_22009;ID=CBEC_22009_intron
II	QG2082_V1	CDS	4291039	4291519	.	+	1	ID=CBEC_22023;Parent=CBEC_22009
II	QG2082_V1	exon	4291039	4291519	.	+	.	ID=CBEC_22014;Parent=CBEC_22009
II	QG2082_V1	intron	4291520	4291562	.	+	0	Parent=CBEC_22009;ID=CBEC_22009_intron
II	QG2082_V1	CDS	4291563	4291702	.	+	0	ID=CBEC_22024;Parent=CBEC_22009
II	QG2082_V1	exon	4291563	4291702	.	+	.	ID=CBEC_22015;Parent=CBEC_22009
II	QG2082_V1	intron	4291703	4291749	.	+	1	Parent=CBEC_22009;ID=CBEC_22009_intron
II	QG2082_V1	CDS	4291750	4291827	.	+	1	ID=CBEC_22025;Parent=CBEC_22009
II	QG2082_V1	exon	4291750	4291827	.	+	.	ID=CBEC_22016;Parent=CBEC_22009
II	QG2082_V1	intron	4291828	4291871	.	+	1	Parent=CBEC_22009;ID=CBEC_22009_intron
II	QG2082_V1	CDS	4291872	4291943	.	+	1	ID=CBEC_22026;Parent=CBEC_22009
II	QG2082_V1	exon	4291872	4291943	.	+	.	ID=CBEC_22017;Parent=CBEC_22009
II	QG2082_V1	intron	4291944	4291991	.	+	1	Parent=CBEC_22009;ID=CBEC_22009_intron
II	QG2082_V1	CDS	4291992	4292193	.	+	1	ID=CBEC_22027;Parent=CBEC_22009
II	QG2082_V1	exon	4291992	4292404	.	+	.	ID=CBEC_22018;Parent=CBEC_22009
II	QG2082_V1	three_prime_UTR	4292194	4292404	.	+	.	ID=CBEC_22029;Parent=CBEC_22009
II	QG2082_V1	CDS	4292793	4292968	.	+	0	ID=CBEC_22046;Parent=CBEC_22041
II	QG2082_V1	exon	4292793	4292968	.	+	.	ID=CBEC_22042;Parent=CBEC_22041
II	QG2082_V1	gene	4292793	4300151	.	+	.	ID=CBEC_22040;Name=EVM prediction II.907;celegans_gene_ids=WBGene00016004,WBGene00019273,WBGene00020576,WBGene00020577,WBGene00020578;celegans_gene_names=C18H9.6,H43E16.1,T19D12.1,T19D12.2,T19D12.3
II	QG2082_V1	mRNA	4292793	4300151	.	+	.	ID=CBEC_22041;Parent=CBEC_22040;Name=EVM prediction II.907;InterPro=IPR036465
II	QG2082_V1	intron	4292969	4293021	.	+	1	Parent=CBEC_22041;ID=CBEC_22041_intron
II	QG2082_V1	CDS	4293022	4293131	.	+	1	ID=CBEC_22047;Parent=CBEC_22041
II	QG2082_V1	exon	4293022	4293131	.	+	.	ID=CBEC_22043;Parent=CBEC_22041
II	QG2082_V1	intron	4293132	4299167	.	+	2	Parent=CBEC_22041;ID=CBEC_22041_intron
II	QG2082_V1	repeat_region	4294401	4295692	.	.	.	X=Cluster222_3XXXXLTR-Pao;ID=Cluster222_3XXXXLTR-Pao;intact=TRUE
II	QG2082_V1	repeat_region	4298232	4298278	.	.	.	X=Cluster960_3XXXXLTR-Pao;ID=Cluster960_3XXXXLTR-Pao;intact=TRUE
II	QG2082_V1	CDS	4299168	4299810	.	+	2	ID=CBEC_22048;Parent=CBEC_22041
II	QG2082_V1	exon	4299168	4299810	.	+	.	ID=CBEC_22044;Parent=CBEC_22041
II	QG2082_V1	intron	4299811	4299853	.	+	1	Parent=CBEC_22041;ID=CBEC_22041_intron
II	QG2082_V1	CDS	4299854	4300151	.	+	1	ID=CBEC_22049;Parent=CBEC_22041
II	QG2082_V1	exon	4299854	4300151	.	+	.	ID=CBEC_22045;Parent=CBEC_22041
II	QG2082_V1	repeat_region	4300269	4300325	.	.	.	X=Cluster1221_30XXXXDNA-CMC-Chapaev;ID=Cluster1221_30XXXXDNA-CMC-Chapaev;intact=TRUE
II	QG2082_V1	repeat_region	4300419	4300446	.	.	.	X=TTTATn_3XXXXSimple_repeat;ID=TTTATn_3XXXXSimple_repeat;intact=TRUE
II	QG2082_V1	CDS	4300532	4300603	.	+	0	ID=CBEC_22066;Parent=CBEC_22061
II	QG2082_V1	exon	4300532	4300603	.	+	.	ID=CBEC_22062;Parent=CBEC_22061
II	QG2082_V1	gene	4300532	4301896	.	+	.	ID=CBEC_22060;Name=EVM prediction II.908;celegans_gene_ids=WBGene00015899;celegans_gene_names=C17E7.4
II	QG2082_V1	mRNA	4300532	4301896	.	+	.	ID=CBEC_22061;Parent=CBEC_22060;Name=EVM prediction II.908
II	QG2082_V1	intron	4300604	4300652	.	+	0	Parent=CBEC_22061;ID=CBEC_22061_intron
II	QG2082_V1	CDS	4300653	4301321	.	+	0	ID=CBEC_22067;Parent=CBEC_22061
II	QG2082_V1	exon	4300653	4301321	.	+	.	ID=CBEC_22063;Parent=CBEC_22061
II	QG2082_V1	intron	4301322	4301364	.	+	0	Parent=CBEC_22061;ID=CBEC_22061_intron
II	QG2082_V1	CDS	4301365	4301719	.	+	0	ID=CBEC_22068;Parent=CBEC_22061
II	QG2082_V1	exon	4301365	4301719	.	+	.	ID=CBEC_22064;Parent=CBEC_22061
II	QG2082_V1	intron	4301720	4301768	.	+	2	Parent=CBEC_22061;ID=CBEC_22061_intron
II	QG2082_V1	CDS	4301769	4301896	.	+	2	ID=CBEC_22069;Parent=CBEC_22061
II	QG2082_V1	exon	4301769	4301896	.	+	.	ID=CBEC_22065;Parent=CBEC_22061
II	QG2082_V1	CDS	4302138	4302276	.	-	1	ID=CBEC_22088;Parent=CBEC_22081
II	QG2082_V1	exon	4302138	4302276	.	-	.	ID=CBEC_22082;Parent=CBEC_22081
II	QG2082_V1	gene	4302138	4303676	.	-	.	ID=CBEC_22080;Name=EVM prediction II.909;celegans_gene_ids=WBGene00016000;celegans_gene_names=C18H9.1
II	QG2082_V1	mRNA	4302138	4303676	.	-	.	ID=CBEC_22081;Parent=CBEC_22080;Name=EVM prediction II.909
II	QG2082_V1	intron	4302277	4302369	.	-	1	Parent=CBEC_22081;ID=CBEC_22081_intron
II	QG2082_V1	CDS	4302370	4302546	.	-	1	ID=CBEC_22089;Parent=CBEC_22081
II	QG2082_V1	exon	4302370	4302546	.	-	.	ID=CBEC_22083;Parent=CBEC_22081
II	QG2082_V1	intron	4302547	4302592	.	-	0	Parent=CBEC_22081;ID=CBEC_22081_intron
II	QG2082_V1	CDS	4302593	4302720	.	-	0	ID=CBEC_22090;Parent=CBEC_22081
II	QG2082_V1	exon	4302593	4302720	.	-	.	ID=CBEC_22084;Parent=CBEC_22081
II	QG2082_V1	intron	4302721	4302846	.	-	0	Parent=CBEC_22081;ID=CBEC_22081_intron
II	QG2082_V1	CDS	4302847	4302972	.	-	0	ID=CBEC_22091;Parent=CBEC_22081
II	QG2082_V1	exon	4302847	4302972	.	-	.	ID=CBEC_22085;Parent=CBEC_22081
II	QG2082_V1	intron	4302973	4303151	.	-	0	Parent=CBEC_22081;ID=CBEC_22081_intron
II	QG2082_V1	CDS	4303152	4303304	.	-	0	ID=CBEC_22092;Parent=CBEC_22081
II	QG2082_V1	exon	4303152	4303304	.	-	.	ID=CBEC_22086;Parent=CBEC_22081
II	QG2082_V1	intron	4303305	4303508	.	-	0	Parent=CBEC_22081;ID=CBEC_22081_intron
II	QG2082_V1	repeat_region	4303370	4303475	.	.	.	X=Cluster305_1302XXXXDNA-TcMar-Tc1;ID=Cluster305_1302XXXXDNA-TcMar-Tc1;intact=TRUE
II	QG2082_V1	CDS	4303509	4303676	.	-	0	ID=CBEC_22093;Parent=CBEC_22081
II	QG2082_V1	exon	4303509	4303676	.	-	.	ID=CBEC_22087;Parent=CBEC_22081
II	QG2082_V1	repeat_region	4304269	4304440	.	.	.	X=Cluster305_1303XXXXDNA-TcMar-Tc1;ID=Cluster305_1303XXXXDNA-TcMar-Tc1;intact=TRUE
II	QG2082_V1	repeat_region	4304804	4304862	.	.	.	X=A-rich_678XXXXA-rich;ID=A-rich_678XXXXA-rich;intact=TRUE
II	QG2082_V1	CDS	4305924	4305956	.	+	0	ID=CBEC_22121;Parent=CBEC_22105
II	QG2082_V1	exon	4305924	4305956	.	+	.	ID=CBEC_22106;Parent=CBEC_22105
II	QG2082_V1	gene	4305924	4309419	.	+	.	ID=CBEC_22104;Name=EVM prediction II.910;celegans_gene_ids=WBGene00016003;celegans_gene_names=C18H9.5
II	QG2082_V1	mRNA	4305924	4309419	.	+	.	ID=CBEC_22105;Parent=CBEC_22104;Name=EVM prediction II.910;InterPro=IPR036259,IPR011701,IPR020846;Gene_Ontology=GO:0022857,GO:0055085
II	QG2082_V1	intron	4305957	4306012	.	+	0	Parent=CBEC_22105;ID=CBEC_22105_intron
II	QG2082_V1	CDS	4306013	4306089	.	+	0	ID=CBEC_22122;Parent=CBEC_22105
II	QG2082_V1	exon	4306013	4306089	.	+	.	ID=CBEC_22107;Parent=CBEC_22105
II	QG2082_V1	intron	4306090	4306140	.	+	1	Parent=CBEC_22105;ID=CBEC_22105_intron
II	QG2082_V1	CDS	4306141	4306244	.	+	1	ID=CBEC_22123;Parent=CBEC_22105
II	QG2082_V1	exon	4306141	4306244	.	+	.	ID=CBEC_22108;Parent=CBEC_22105
II	QG2082_V1	intron	4306245	4306289	.	+	2	Parent=CBEC_22105;ID=CBEC_22105_intron
II	QG2082_V1	CDS	4306290	4306398	.	+	2	ID=CBEC_22124;Parent=CBEC_22105
II	QG2082_V1	exon	4306290	4306398	.	+	.	ID=CBEC_22109;Parent=CBEC_22105
II	QG2082_V1	intron	4306399	4306444	.	+	1	Parent=CBEC_22105;ID=CBEC_22105_intron
II	QG2082_V1	CDS	4306445	4306658	.	+	1	ID=CBEC_22125;Parent=CBEC_22105
II	QG2082_V1	exon	4306445	4306658	.	+	.	ID=CBEC_22110;Parent=CBEC_22105
II	QG2082_V1	intron	4306659	4307523	.	+	0	Parent=CBEC_22105;ID=CBEC_22105_intron
II	QG2082_V1	repeat_region	4306782	4306824	.	.	.	X=Cluster1251_18XXXXDNA-TcMar-Tc1;ID=Cluster1251_18XXXXDNA-TcMar-Tc1;intact=TRUE
II	QG2082_V1	repeat_region	4306835	4307075	.	.	.	X=Cluster436_82XXXXUnknown;ID=Cluster436_82XXXXUnknown;intact=TRUE
II	QG2082_V1	repeat_region	4307179	4307194	.	.	.	X=Cluster1186_12XXXXDNA-TcMar-Tc1;ID=Cluster1186_12XXXXDNA-TcMar-Tc1;intact=TRUE
II	QG2082_V1	repeat_region	4307195	4307248	.	.	.	X=Cluster478_88XXXXUnknown;ID=Cluster478_88XXXXUnknown;intact=TRUE
II	QG2082_V1	repeat_region	4307249	4307417	.	.	.	X=Cluster478_88XXXXUnknown;ID=Cluster478_88XXXXUnknown;intact=TRUE
II	QG2082_V1	CDS	4307524	4307672	.	+	0	ID=CBEC_22126;Parent=CBEC_22105
II	QG2082_V1	exon	4307524	4307672	.	+	.	ID=CBEC_22111;Parent=CBEC_22105
II	QG2082_V1	intron	4307673	4307724	.	+	1	Parent=CBEC_22105;ID=CBEC_22105_intron
II	QG2082_V1	CDS	4307725	4307851	.	+	1	ID=CBEC_22127;Parent=CBEC_22105
II	QG2082_V1	exon	4307725	4307851	.	+	.	ID=CBEC_22112;Parent=CBEC_22105
II	QG2082_V1	intron	4307852	4307897	.	+	0	Parent=CBEC_22105;ID=CBEC_22105_intron
II	QG2082_V1	CDS	4307898	4307960	.	+	0	ID=CBEC_22128;Parent=CBEC_22105
II	QG2082_V1	exon	4307898	4307960	.	+	.	ID=CBEC_22113;Parent=CBEC_22105
II	QG2082_V1	intron	4307961	4308011	.	+	0	Parent=CBEC_22105;ID=CBEC_22105_intron
II	QG2082_V1	CDS	4308012	4308131	.	+	0	ID=CBEC_22129;Parent=CBEC_22105
II	QG2082_V1	exon	4308012	4308131	.	+	.	ID=CBEC_22114;Parent=CBEC_22105
II	QG2082_V1	intron	4308132	4308205	.	+	0	Parent=CBEC_22105;ID=CBEC_22105_intron
II	QG2082_V1	CDS	4308206	4308274	.	+	0	ID=CBEC_22130;Parent=CBEC_22105
II	QG2082_V1	exon	4308206	4308274	.	+	.	ID=CBEC_22115;Parent=CBEC_22105
II	QG2082_V1	intron	4308275	4308332	.	+	0	Parent=CBEC_22105;ID=CBEC_22105_intron
II	QG2082_V1	CDS	4308333	4308425	.	+	0	ID=CBEC_22131;Parent=CBEC_22105
II	QG2082_V1	exon	4308333	4308425	.	+	.	ID=CBEC_22116;Parent=CBEC_22105
II	QG2082_V1	intron	4308426	4308465	.	+	0	Parent=CBEC_22105;ID=CBEC_22105_intron
II	QG2082_V1	CDS	4308466	4308676	.	+	0	ID=CBEC_22132;Parent=CBEC_22105
II	QG2082_V1	exon	4308466	4308676	.	+	.	ID=CBEC_22117;Parent=CBEC_22105
II	QG2082_V1	intron	4308677	4309017	.	+	2	Parent=CBEC_22105;ID=CBEC_22105_intron
II	QG2082_V1	CDS	4309018	4309166	.	+	2	ID=CBEC_22133;Parent=CBEC_22105
II	QG2082_V1	exon	4309018	4309166	.	+	.	ID=CBEC_22118;Parent=CBEC_22105
II	QG2082_V1	intron	4309167	4309212	.	+	0	Parent=CBEC_22105;ID=CBEC_22105_intron
II	QG2082_V1	CDS	4309213	4309324	.	+	0	ID=CBEC_22134;Parent=CBEC_22105
II	QG2082_V1	exon	4309213	4309324	.	+	.	ID=CBEC_22119;Parent=CBEC_22105
II	QG2082_V1	intron	4309325	4309369	.	+	2	Parent=CBEC_22105;ID=CBEC_22105_intron
II	QG2082_V1	CDS	4309370	4309419	.	+	2	ID=CBEC_22135;Parent=CBEC_22105
II	QG2082_V1	exon	4309370	4309419	.	+	.	ID=CBEC_22120;Parent=CBEC_22105
II	QG2082_V1	CDS	4309444	4309773	.	+	0	ID=CBEC_22149;Parent=CBEC_22147
II	QG2082_V1	exon	4309444	4309773	.	+	.	ID=CBEC_22148;Parent=CBEC_22147
II	QG2082_V1	gene	4309444	4309773	.	+	.	ID=CBEC_22146;Name=EVM prediction II.911
II	QG2082_V1	mRNA	4309444	4309773	.	+	.	ID=CBEC_22147;Parent=CBEC_22146;Name=EVM prediction II.911;InterPro=IPR013783,IPR008962
II	QG2082_V1	CDS	4309942	4310271	.	+	0	ID=CBEC_22163;Parent=CBEC_22161
II	QG2082_V1	exon	4309942	4310271	.	+	.	ID=CBEC_22162;Parent=CBEC_22161
II	QG2082_V1	gene	4309942	4310271	.	+	.	ID=CBEC_22160;Name=EVM prediction II.912
II	QG2082_V1	mRNA	4309942	4310271	.	+	.	ID=CBEC_22161;Parent=CBEC_22160;Name=EVM prediction II.912;InterPro=IPR000535,IPR013783,IPR008962
II	QG2082_V1	repeat_region	4310442	4310531	.	.	.	X=Cluster902_36XXXXDNA-CMC-Chapaev;ID=Cluster902_36XXXXDNA-CMC-Chapaev;intact=TRUE
II	QG2082_V1	repeat_region	4311099	4311136	.	.	.	X=TTTATCAn_3XXXXSimple_repeat;ID=TTTATCAn_3XXXXSimple_repeat;intact=TRUE
II	QG2082_V1	CDS	4311163	4311443	.	-	2	ID=CBEC_22181;Parent=CBEC_22175
II	QG2082_V1	exon	4311163	4311443	.	-	.	ID=CBEC_22176;Parent=CBEC_22175
II	QG2082_V1	gene	4311163	4312833	.	-	.	ID=CBEC_22174;Name=EVM prediction II.913
II	QG2082_V1	mRNA	4311163	4312833	.	-	.	ID=CBEC_22175;Parent=CBEC_22174;Name=EVM prediction II.913;InterPro=IPR000535,IPR013783,IPR008962
II	QG2082_V1	intron	4311444	4311484	.	-	0	Parent=CBEC_22175;ID=CBEC_22175_intron
II	QG2082_V1	CDS	4311485	4311593	.	-	0	ID=CBEC_22182;Parent=CBEC_22175
II	QG2082_V1	exon	4311485	4311593	.	-	.	ID=CBEC_22177;Parent=CBEC_22175
II	QG2082_V1	intron	4311594	4311639	.	-	0	Parent=CBEC_22175;ID=CBEC_22175_intron
II	QG2082_V1	CDS	4311640	4311789	.	-	0	ID=CBEC_22183;Parent=CBEC_22175
II	QG2082_V1	exon	4311640	4311789	.	-	.	ID=CBEC_22178;Parent=CBEC_22175
II	QG2082_V1	intron	4311790	4312361	.	-	2	Parent=CBEC_22175;ID=CBEC_22175_intron
II	QG2082_V1	CDS	4312362	4312771	.	-	2	ID=CBEC_22184;Parent=CBEC_22175
II	QG2082_V1	exon	4312362	4312771	.	-	.	ID=CBEC_22179;Parent=CBEC_22175
II	QG2082_V1	intron	4312772	4312814	.	-	0	Parent=CBEC_22175;ID=CBEC_22175_intron
II	QG2082_V1	CDS	4312815	4312833	.	-	0	ID=CBEC_22185;Parent=CBEC_22175
II	QG2082_V1	exon	4312815	4312833	.	-	.	ID=CBEC_22180;Parent=CBEC_22175
II	QG2082_V1	CDS	4312865	4312941	.	-	2	ID=CBEC_22201;Parent=CBEC_22197
II	QG2082_V1	exon	4312865	4312941	.	-	.	ID=CBEC_22198;Parent=CBEC_22197
II	QG2082_V1	gene	4312865	4313382	.	-	.	ID=CBEC_22196;Name=EVM prediction II.914
II	QG2082_V1	mRNA	4312865	4313382	.	-	.	ID=CBEC_22197;Parent=CBEC_22196;Name=EVM prediction II.914
II	QG2082_V1	intron	4312942	4312986	.	-	0	Parent=CBEC_22197;ID=CBEC_22197_intron
II	QG2082_V1	CDS	4312987	4313329	.	-	0	ID=CBEC_22202;Parent=CBEC_22197
II	QG2082_V1	exon	4312987	4313329	.	-	.	ID=CBEC_22199;Parent=CBEC_22197
II	QG2082_V1	intron	4313330	4313373	.	-	0	Parent=CBEC_22197;ID=CBEC_22197_intron
II	QG2082_V1	CDS	4313374	4313382	.	-	0	ID=CBEC_22203;Parent=CBEC_22197
II	QG2082_V1	exon	4313374	4313382	.	-	.	ID=CBEC_22200;Parent=CBEC_22197
II	QG2082_V1	repeat_region	4313995	4314053	.	.	.	X=A-rich_679XXXXA-rich;ID=A-rich_679XXXXA-rich;intact=TRUE
II	QG2082_V1	repeat_region	4314522	4314534	.	.	.	X=A-rich_680XXXXA-rich;ID=A-rich_680XXXXA-rich;intact=TRUE
II	QG2082_V1	repeat_region	4314535	4314612	.	.	.	X=GA-rich_483XXXXGA-rich;ID=GA-rich_483XXXXGA-rich;intact=TRUE
II	QG2082_V1	repeat_region	4314613	4314613	.	.	.	X=A-rich_680XXXXA-rich;ID=A-rich_680XXXXA-rich;intact=TRUE
II	QG2082_V1	CDS	4314618	4314740	.	-	0	ID=CBEC_22225;Parent=CBEC_22215
II	QG2082_V1	exon	4314618	4314740	.	-	.	ID=CBEC_22216;Parent=CBEC_22215
II	QG2082_V1	gene	4314618	4322471	.	-	.	ID=CBEC_22214;Name=EVM prediction II.915;celegans_gene_ids=WBGene00016002;celegans_gene_names=gyf-1
II	QG2082_V1	mRNA	4314618	4322471	.	-	.	ID=CBEC_22215;Parent=CBEC_22214;Name=EVM prediction II.915;InterPro=IPR003169,IPR035445;Gene_Ontology=GO:0005515
II	QG2082_V1	intron	4314741	4314789	.	-	0	Parent=CBEC_22215;ID=CBEC_22215_intron
II	QG2082_V1	CDS	4314790	4314882	.	-	0	ID=CBEC_22226;Parent=CBEC_22215
II	QG2082_V1	exon	4314790	4314882	.	-	.	ID=CBEC_22217;Parent=CBEC_22215
II	QG2082_V1	intron	4314883	4314927	.	-	0	Parent=CBEC_22215;ID=CBEC_22215_intron
II	QG2082_V1	CDS	4314928	4315044	.	-	0	ID=CBEC_22227;Parent=CBEC_22215
II	QG2082_V1	exon	4314928	4315044	.	-	.	ID=CBEC_22218;Parent=CBEC_22215
II	QG2082_V1	intron	4315045	4318597	.	-	0	Parent=CBEC_22215;ID=CBEC_22215_intron
II	QG2082_V1	CDS	4318598	4318858	.	-	0	ID=CBEC_22228;Parent=CBEC_22215
II	QG2082_V1	exon	4318598	4318858	.	-	.	ID=CBEC_22219;Parent=CBEC_22215
II	QG2082_V1	intron	4318859	4318904	.	-	2	Parent=CBEC_22215;ID=CBEC_22215_intron
II	QG2082_V1	CDS	4318905	4320901	.	-	2	ID=CBEC_22229;Parent=CBEC_22215
II	QG2082_V1	exon	4318905	4320901	.	-	.	ID=CBEC_22220;Parent=CBEC_22215
II	QG2082_V1	repeat_region	4320301	4320323	.	.	.	X=GGTn_7XXXXSimple_repeat;ID=GGTn_7XXXXSimple_repeat;intact=TRUE
II	QG2082_V1	repeat_region	4320613	4320653	.	.	.	X=TGCn_9XXXXSimple_repeat;ID=TGCn_9XXXXSimple_repeat;intact=TRUE
II	QG2082_V1	intron	4320902	4320948	.	-	0	Parent=CBEC_22215;ID=CBEC_22215_intron
II	QG2082_V1	CDS	4320949	4321360	.	-	0	ID=CBEC_22230;Parent=CBEC_22215
II	QG2082_V1	exon	4320949	4321360	.	-	.	ID=CBEC_22221;Parent=CBEC_22215
II	QG2082_V1	intron	4321361	4321916	.	-	0	Parent=CBEC_22215;ID=CBEC_22215_intron
II	QG2082_V1	CDS	4321917	4322102	.	-	0	ID=CBEC_22231;Parent=CBEC_22215
II	QG2082_V1	exon	4321917	4322102	.	-	.	ID=CBEC_22222;Parent=CBEC_22215
II	QG2082_V1	intron	4322103	4322212	.	-	1	Parent=CBEC_22215;ID=CBEC_22215_intron
II	QG2082_V1	CDS	4322213	4322318	.	-	1	ID=CBEC_22232;Parent=CBEC_22215
II	QG2082_V1	exon	4322213	4322318	.	-	.	ID=CBEC_22223;Parent=CBEC_22215
II	QG2082_V1	intron	4322319	4322415	.	-	0	Parent=CBEC_22215;ID=CBEC_22215_intron
II	QG2082_V1	CDS	4322416	4322471	.	-	0	ID=CBEC_22233;Parent=CBEC_22215
II	QG2082_V1	exon	4322416	4322471	.	-	.	ID=CBEC_22224;Parent=CBEC_22215
II	QG2082_V1	repeat_region	4324044	4324122	.	.	.	X=Cluster85_23XXXXUnknown;ID=Cluster85_23XXXXUnknown;intact=TRUE
II	QG2082_V1	exon	4324091	4324259	.	-	.	ID=CBEC_22246;Parent=CBEC_22245
II	QG2082_V1	gene	4324091	4326685	.	-	.	ID=CBEC_22244;Name=EVM prediction II.916;celegans_gene_ids=WBGene00016005;celegans_gene_names=ift-74
II	QG2082_V1	mRNA	4324091	4326685	.	-	.	ID=CBEC_22245;Parent=CBEC_22244;Name=EVM prediction II.916;InterPro=IPR029602;Gene_Ontology=GO:0048487,GO:0042073,GO:0060271,GO:0030992
II	QG2082_V1	three_prime_UTR	4324091	4324196	.	-	.	ID=CBEC_22263;Parent=CBEC_22245
II	QG2082_V1	CDS	4324197	4324259	.	-	0	ID=CBEC_22254;Parent=CBEC_22245
II	QG2082_V1	intron	4324260	4324309	.	-	0	Parent=CBEC_22245;ID=CBEC_22245_intron
II	QG2082_V1	CDS	4324310	4324420	.	-	0	ID=CBEC_22255;Parent=CBEC_22245
II	QG2082_V1	exon	4324310	4324420	.	-	.	ID=CBEC_22247;Parent=CBEC_22245
II	QG2082_V1	intron	4324421	4324467	.	-	0	Parent=CBEC_22245;ID=CBEC_22245_intron
II	QG2082_V1	CDS	4324468	4324593	.	-	0	ID=CBEC_22256;Parent=CBEC_22245
II	QG2082_V1	exon	4324468	4324593	.	-	.	ID=CBEC_22248;Parent=CBEC_22245
II	QG2082_V1	intron	4324594	4324642	.	-	2	Parent=CBEC_22245;ID=CBEC_22245_intron
II	QG2082_V1	CDS	4324643	4324794	.	-	2	ID=CBEC_22257;Parent=CBEC_22245
II	QG2082_V1	exon	4324643	4324794	.	-	.	ID=CBEC_22249;Parent=CBEC_22245
II	QG2082_V1	intron	4324795	4324846	.	-	2	Parent=CBEC_22245;ID=CBEC_22245_intron
II	QG2082_V1	CDS	4324847	4325092	.	-	2	ID=CBEC_22258;Parent=CBEC_22245
II	QG2082_V1	exon	4324847	4325092	.	-	.	ID=CBEC_22250;Parent=CBEC_22245
II	QG2082_V1	intron	4325093	4325377	.	-	2	Parent=CBEC_22245;ID=CBEC_22245_intron
II	QG2082_V1	CDS	4325378	4326172	.	-	2	ID=CBEC_22259;Parent=CBEC_22245
II	QG2082_V1	exon	4325378	4326172	.	-	.	ID=CBEC_22251;Parent=CBEC_22245
II	QG2082_V1	repeat_region	4325675	4325712	.	.	.	X=CCTCCAn_2XXXXSimple_repeat;ID=CCTCCAn_2XXXXSimple_repeat;intact=TRUE
II	QG2082_V1	repeat_region	4325793	4325852	.	.	.	X=CTCn_22XXXXSimple_repeat;ID=CTCn_22XXXXSimple_repeat;intact=TRUE
II	QG2082_V1	intron	4326173	4326213	.	-	0	Parent=CBEC_22245;ID=CBEC_22245_intron
II	QG2082_V1	CDS	4326214	4326319	.	-	0	ID=CBEC_22260;Parent=CBEC_22245
II	QG2082_V1	exon	4326214	4326319	.	-	.	ID=CBEC_22252;Parent=CBEC_22245
II	QG2082_V1	intron	4326320	4326362	.	-	0	Parent=CBEC_22245;ID=CBEC_22245_intron
II	QG2082_V1	CDS	4326363	4326650	.	-	0	ID=CBEC_22261;Parent=CBEC_22245
II	QG2082_V1	exon	4326363	4326685	.	-	.	ID=CBEC_22253;Parent=CBEC_22245
II	QG2082_V1	five_prime_UTR	4326651	4326685	.	-	.	ID=CBEC_22262;Parent=CBEC_22245
II	QG2082_V1	exon	4326878	4327170	.	-	.	ID=CBEC_22276;Parent=CBEC_22275
II	QG2082_V1	gene	4326878	4334897	.	-	.	ID=CBEC_22274;Name=EVM prediction II.917;celegans_gene_ids=WBGene00016004,WBGene00019273,WBGene00020576,WBGene00020577,WBGene00020578;celegans_gene_names=C18H9.6,H43E16.1,T19D12.1,T19D12.2,T19D12.3
II	QG2082_V1	mRNA	4326878	4334897	.	-	.	ID=CBEC_22275;Parent=CBEC_22274;Name=EVM prediction II.917;InterPro=IPR036465
II	QG2082_V1	three_prime_UTR	4326878	4326971	.	-	.	ID=CBEC_22304;Parent=CBEC_22275
II	QG2082_V1	CDS	4326972	4327170	.	-	1	ID=CBEC_22290;Parent=CBEC_22275
II	QG2082_V1	intron	4327171	4327218	.	-	1	Parent=CBEC_22275;ID=CBEC_22275_intron
II	QG2082_V1	CDS	4327219	4327290	.	-	1	ID=CBEC_22291;Parent=CBEC_22275
II	QG2082_V1	exon	4327219	4327290	.	-	.	ID=CBEC_22277;Parent=CBEC_22275
II	QG2082_V1	intron	4327291	4327334	.	-	1	Parent=CBEC_22275;ID=CBEC_22275_intron
II	QG2082_V1	CDS	4327335	4327412	.	-	1	ID=CBEC_22292;Parent=CBEC_22275
II	QG2082_V1	exon	4327335	4327412	.	-	.	ID=CBEC_22278;Parent=CBEC_22275
II	QG2082_V1	intron	4327413	4327457	.	-	0	Parent=CBEC_22275;ID=CBEC_22275_intron
II	QG2082_V1	CDS	4327458	4327597	.	-	0	ID=CBEC_22293;Parent=CBEC_22275
II	QG2082_V1	exon	4327458	4327597	.	-	.	ID=CBEC_22279;Parent=CBEC_22275
II	QG2082_V1	intron	4327598	4327640	.	-	1	Parent=CBEC_22275;ID=CBEC_22275_intron
II	QG2082_V1	CDS	4327641	4328985	.	-	1	ID=CBEC_22294;Parent=CBEC_22275
II	QG2082_V1	exon	4327641	4328985	.	-	.	ID=CBEC_22280;Parent=CBEC_22275
II	QG2082_V1	intron	4328986	4329038	.	-	1	Parent=CBEC_22275;ID=CBEC_22275_intron
II	QG2082_V1	CDS	4329039	4329674	.	-	1	ID=CBEC_22295;Parent=CBEC_22275
II	QG2082_V1	exon	4329039	4329674	.	-	.	ID=CBEC_22281;Parent=CBEC_22275
II	QG2082_V1	intron	4329675	4329717	.	-	2	Parent=CBEC_22275;ID=CBEC_22275_intron
II	QG2082_V1	CDS	4329718	4330735	.	-	2	ID=CBEC_22296;Parent=CBEC_22275
II	QG2082_V1	exon	4329718	4330735	.	-	.	ID=CBEC_22282;Parent=CBEC_22275
II	QG2082_V1	repeat_region	4330058	4330105	.	.	.	X=TGGn_15XXXXSimple_repeat;ID=TGGn_15XXXXSimple_repeat;intact=TRUE
II	QG2082_V1	intron	4330736	4330779	.	-	1	Parent=CBEC_22275;ID=CBEC_22275_intron
II	QG2082_V1	CDS	4330780	4330967	.	-	1	ID=CBEC_22297;Parent=CBEC_22275
II	QG2082_V1	exon	4330780	4330967	.	-	.	ID=CBEC_22283;Parent=CBEC_22275
II	QG2082_V1	intron	4330968	4331015	.	-	1	Parent=CBEC_22275;ID=CBEC_22275_intron
II	QG2082_V1	CDS	4331016	4331927	.	-	1	ID=CBEC_22298;Parent=CBEC_22275
II	QG2082_V1	exon	4331016	4331927	.	-	.	ID=CBEC_22284;Parent=CBEC_22275
II	QG2082_V1	repeat_region	4331607	4331703	.	.	.	X=Cluster1353_2XXXXUnknown;ID=Cluster1353_2XXXXUnknown;intact=TRUE
II	QG2082_V1	intron	4331928	4331972	.	-	1	Parent=CBEC_22275;ID=CBEC_22275_intron
II	QG2082_V1	CDS	4331973	4332113	.	-	1	ID=CBEC_22299;Parent=CBEC_22275
II	QG2082_V1	exon	4331973	4332113	.	-	.	ID=CBEC_22285;Parent=CBEC_22275
II	QG2082_V1	intron	4332114	4332158	.	-	2	Parent=CBEC_22275;ID=CBEC_22275_intron
II	QG2082_V1	CDS	4332159	4333209	.	-	2	ID=CBEC_22300;Parent=CBEC_22275
II	QG2082_V1	exon	4332159	4333209	.	-	.	ID=CBEC_22286;Parent=CBEC_22275
II	QG2082_V1	intron	4333210	4333256	.	-	2	Parent=CBEC_22275;ID=CBEC_22275_intron
II	QG2082_V1	CDS	4333257	4333598	.	-	2	ID=CBEC_22301;Parent=CBEC_22275
II	QG2082_V1	exon	4333257	4333598	.	-	.	ID=CBEC_22287;Parent=CBEC_22275
II	QG2082_V1	intron	4333599	4333648	.	-	2	Parent=CBEC_22275;ID=CBEC_22275_intron
II	QG2082_V1	CDS	4333649	4334074	.	-	2	ID=CBEC_22302;Parent=CBEC_22275
II	QG2082_V1	exon	4333649	4334074	.	-	.	ID=CBEC_22288;Parent=CBEC_22275
II	QG2082_V1	intron	4334075	4334791	.	-	0	Parent=CBEC_22275;ID=CBEC_22275_intron
II	QG2082_V1	CDS	4334792	4334897	.	-	0	ID=CBEC_22303;Parent=CBEC_22275
II	QG2082_V1	exon	4334792	4334897	.	-	.	ID=CBEC_22289;Parent=CBEC_22275
II	QG2082_V1	repeat_region	4335205	4335239	.	.	.	X=GA-rich_484XXXXGA-rich;ID=GA-rich_484XXXXGA-rich;intact=TRUE
II	QG2082_V1	repeat_region	4335440	4335463	.	.	.	X=Cluster262_128XXXXUnknown;ID=Cluster262_128XXXXUnknown;intact=TRUE
II	QG2082_V1	repeat_region	4335464	4335781	.	.	.	X=Cluster237_212XXXXUnknown;ID=Cluster237_212XXXXUnknown;intact=TRUE
II	QG2082_V1	repeat_region	4335782	4335830	.	.	.	X=Cluster237_212XXXXUnknown;ID=Cluster237_212XXXXUnknown;intact=TRUE
II	QG2082_V1	CDS	4337177	4337199	.	-	2	ID=CBEC_22321;Parent=CBEC_22316
II	QG2082_V1	exon	4337177	4337199	.	-	.	ID=CBEC_22317;Parent=CBEC_22316
II	QG2082_V1	gene	4337177	4337801	.	-	.	ID=CBEC_22315;Name=EVM prediction II.918;celegans_gene_ids=WBGene00016004,WBGene00019273,WBGene00020576,WBGene00020577,WBGene00020578;celegans_gene_names=C18H9.6,H43E16.1,T19D12.1,T19D12.2,T19D12.3
II	QG2082_V1	mRNA	4337177	4337801	.	-	.	ID=CBEC_22316;Parent=CBEC_22315;Name=EVM prediction II.918;InterPro=IPR036465
II	QG2082_V1	intron	4337200	4337240	.	-	1	Parent=CBEC_22316;ID=CBEC_22316_intron
II	QG2082_V1	CDS	4337241	4337428	.	-	1	ID=CBEC_22322;Parent=CBEC_22316
II	QG2082_V1	exon	4337241	4337428	.	-	.	ID=CBEC_22318;Parent=CBEC_22316
II	QG2082_V1	intron	4337429	4337597	.	-	1	Parent=CBEC_22316;ID=CBEC_22316_intron
II	QG2082_V1	CDS	4337598	4337738	.	-	1	ID=CBEC_22323;Parent=CBEC_22316
II	QG2082_V1	exon	4337598	4337738	.	-	.	ID=CBEC_22319;Parent=CBEC_22316
II	QG2082_V1	intron	4337739	4337781	.	-	0	Parent=CBEC_22316;ID=CBEC_22316_intron
II	QG2082_V1	CDS	4337782	4337801	.	-	0	ID=CBEC_22324;Parent=CBEC_22316
II	QG2082_V1	exon	4337782	4337801	.	-	.	ID=CBEC_22320;Parent=CBEC_22316
II	QG2082_V1	repeat_region	4338995	4339077	.	.	.	X=Cluster950_19XXXXUnknown;ID=Cluster950_19XXXXUnknown;intact=TRUE
II	QG2082_V1	CDS	4339092	4339508	.	-	0	ID=CBEC_22338;Parent=CBEC_22336
II	QG2082_V1	exon	4339092	4339508	.	-	.	ID=CBEC_22337;Parent=CBEC_22336
II	QG2082_V1	gene	4339092	4339508	.	-	.	ID=CBEC_22335;Name=EVM prediction II.919;celegans_gene_ids=WBGene00001876,WBGene00001880,WBGene00001883,WBGene00001887,WBGene00001891,WBGene00001899,WBGene00001901,WBGene00001906,WBGene00001914,WBGene00001916,WBGene00001919,WBGene00001923,WBGene00001929,WBGene00001933,WBGene00001937,WBGene00001945,WBGene00012276;celegans_gene_names=his-13,his-17,his-2,his-25,his-27,his-32,his-40,his-42,his-45,his-49,his-55,his-59,his-6,his-63,his-71,his-74,his-9
II	QG2082_V1	mRNA	4339092	4339508	.	-	.	ID=CBEC_22336;Parent=CBEC_22335;Name=EVM prediction II.919;InterPro=IPR000164,IPR009072,IPR007125;Gene_Ontology=GO:0003677,GO:0030527,GO:0000786,GO:0046982
II	QG2082_V1	repeat_region	4339425	4339513	.	.	.	X=Cluster496_5XXXXLTR-Gypsy;ID=Cluster496_5XXXXLTR-Gypsy;intact=TRUE
II	QG2082_V1	exon	4340019	4340107	.	+	.	ID=CBEC_22351;Parent=CBEC_22350
II	QG2082_V1	five_prime_UTR	4340019	4340024	.	+	.	ID=CBEC_22361;Parent=CBEC_22350
II	QG2082_V1	gene	4340019	4341221	.	+	.	ID=CBEC_22349;Name=EVM prediction II.920
II	QG2082_V1	mRNA	4340019	4341221	.	+	.	ID=CBEC_22350;Parent=CBEC_22349;Name=EVM prediction II.920;InterPro=IPR001810,IPR012885;Gene_Ontology=GO:0005515
II	QG2082_V1	CDS	4340025	4340107	.	+	0	ID=CBEC_22356;Parent=CBEC_22350
II	QG2082_V1	intron	4340108	4340150	.	+	1	Parent=CBEC_22350;ID=CBEC_22350_intron
II	QG2082_V1	CDS	4340151	4340360	.	+	1	ID=CBEC_22357;Parent=CBEC_22350
II	QG2082_V1	exon	4340151	4340360	.	+	.	ID=CBEC_22352;Parent=CBEC_22350
II	QG2082_V1	intron	4340361	4340408	.	+	1	Parent=CBEC_22350;ID=CBEC_22350_intron
II	QG2082_V1	CDS	4340409	4340712	.	+	1	ID=CBEC_22358;Parent=CBEC_22350
II	QG2082_V1	exon	4340409	4340712	.	+	.	ID=CBEC_22353;Parent=CBEC_22350
II	QG2082_V1	intron	4340713	4340755	.	+	0	Parent=CBEC_22350;ID=CBEC_22350_intron
II	QG2082_V1	CDS	4340756	4341018	.	+	0	ID=CBEC_22359;Parent=CBEC_22350
II	QG2082_V1	exon	4340756	4341018	.	+	.	ID=CBEC_22354;Parent=CBEC_22350
II	QG2082_V1	intron	4341019	4341079	.	+	1	Parent=CBEC_22350;ID=CBEC_22350_intron
II	QG2082_V1	CDS	4341080	4341173	.	+	1	ID=CBEC_22360;Parent=CBEC_22350
II	QG2082_V1	exon	4341080	4341221	.	+	.	ID=CBEC_22355;Parent=CBEC_22350
II	QG2082_V1	three_prime_UTR	4341174	4341221	.	+	.	ID=CBEC_22362;Parent=CBEC_22350
II	QG2082_V1	repeat_region	4341558	4341646	.	.	.	X=Cluster496_6XXXXLTR-Gypsy;ID=Cluster496_6XXXXLTR-Gypsy;intact=TRUE
II	QG2082_V1	CDS	4341563	4341979	.	+	0	ID=CBEC_22376;Parent=CBEC_22374
II	QG2082_V1	exon	4341563	4341979	.	+	.	ID=CBEC_22375;Parent=CBEC_22374
II	QG2082_V1	gene	4341563	4341979	.	+	.	ID=CBEC_22373;Name=EVM prediction II.921;celegans_gene_ids=WBGene00001876,WBGene00001880,WBGene00001883,WBGene00001887,WBGene00001891,WBGene00001899,WBGene00001901,WBGene00001906,WBGene00001914,WBGene00001916,WBGene00001919,WBGene00001923,WBGene00001929,WBGene00001933,WBGene00001937,WBGene00001945,WBGene00012276;celegans_gene_names=his-13,his-17,his-2,his-25,his-27,his-32,his-40,his-42,his-45,his-49,his-55,his-59,his-6,his-63,his-71,his-74,his-9
II	QG2082_V1	mRNA	4341563	4341979	.	+	.	ID=CBEC_22374;Parent=CBEC_22373;Name=EVM prediction II.921;InterPro=IPR000164,IPR009072,IPR007125;Gene_Ontology=GO:0003677,GO:0030527,GO:0000786,GO:0046982
II	QG2082_V1	repeat_region	4341996	4342076	.	.	.	X=Cluster950_20XXXXUnknown;ID=Cluster950_20XXXXUnknown;intact=TRUE
II	QG2082_V1	CDS	4343050	4343349	.	+	0	ID=CBEC_22390;Parent=CBEC_22388
II	QG2082_V1	exon	4343050	4343349	.	+	.	ID=CBEC_22389;Parent=CBEC_22388
II	QG2082_V1	gene	4343050	4343349	.	+	.	ID=CBEC_22387;Name=EVM prediction II.922
II	QG2082_V1	mRNA	4343050	4343349	.	+	.	ID=CBEC_22388;Parent=CBEC_22387;Name=EVM prediction II.922
II	QG2082_V1	repeat_region	4343389	4343451	.	.	.	X=Cluster794_9XXXXUnknown;ID=Cluster794_9XXXXUnknown;intact=TRUE
II	QG2082_V1	exon	4345026	4345160	.	+	.	ID=CBEC_22403;Parent=CBEC_22402
II	QG2082_V1	five_prime_UTR	4345026	4345071	.	+	.	ID=CBEC_22423;Parent=CBEC_22402
II	QG2082_V1	gene	4345026	4348495	.	+	.	ID=CBEC_22401;Name=EVM prediction II.923;celegans_gene_ids=WBGene00020584;celegans_gene_names=T19D12.10
II	QG2082_V1	mRNA	4345026	4348495	.	+	.	ID=CBEC_22402;Parent=CBEC_22401;Name=EVM prediction II.923;InterPro=IPR036259,IPR020846,IPR011701;Gene_Ontology=GO:0022857,GO:0055085
II	QG2082_V1	CDS	4345072	4345160	.	+	0	ID=CBEC_22413;Parent=CBEC_22402
II	QG2082_V1	intron	4345161	4345203	.	+	1	Parent=CBEC_22402;ID=CBEC_22402_intron
II	QG2082_V1	CDS	4345204	4345307	.	+	1	ID=CBEC_22414;Parent=CBEC_22402
II	QG2082_V1	exon	4345204	4345307	.	+	.	ID=CBEC_22404;Parent=CBEC_22402
II	QG2082_V1	intron	4345308	4345602	.	+	2	Parent=CBEC_22402;ID=CBEC_22402_intron
II	QG2082_V1	repeat_region	4345326	4345364	.	.	.	X=Cluster331_74XXXXUnknown;ID=Cluster331_74XXXXUnknown;intact=TRUE
II	QG2082_V1	repeat_region	4345365	4345384	.	.	.	X=Cluster999_25XXXXDNA-TcMar-Tc1;ID=Cluster999_25XXXXDNA-TcMar-Tc1;intact=TRUE
II	QG2082_V1	repeat_region	4345385	4345558	.	.	.	X=Cluster1218_463XXXXUnknown;ID=Cluster1218_463XXXXUnknown;intact=TRUE
II	QG2082_V1	repeat_region	4345559	4345575	.	.	.	X=Cluster999_26XXXXDNA-TcMar-Tc1;ID=Cluster999_26XXXXDNA-TcMar-Tc1;intact=TRUE
II	QG2082_V1	CDS	4345603	4345711	.	+	2	ID=CBEC_22415;Parent=CBEC_22402
II	QG2082_V1	exon	4345603	4345711	.	+	.	ID=CBEC_22405;Parent=CBEC_22402
II	QG2082_V1	intron	4345712	4345753	.	+	1	Parent=CBEC_22402;ID=CBEC_22402_intron
II	QG2082_V1	CDS	4345754	4345859	.	+	1	ID=CBEC_22416;Parent=CBEC_22402
II	QG2082_V1	exon	4345754	4345859	.	+	.	ID=CBEC_22406;Parent=CBEC_22402
II	QG2082_V1	intron	4345860	4345905	.	+	0	Parent=CBEC_22402;ID=CBEC_22402_intron
II	QG2082_V1	CDS	4345906	4346013	.	+	0	ID=CBEC_22417;Parent=CBEC_22402
II	QG2082_V1	exon	4345906	4346013	.	+	.	ID=CBEC_22407;Parent=CBEC_22402
II	QG2082_V1	intron	4346014	4346056	.	+	0	Parent=CBEC_22402;ID=CBEC_22402_intron
II	QG2082_V1	CDS	4346057	4346205	.	+	0	ID=CBEC_22418;Parent=CBEC_22402
II	QG2082_V1	exon	4346057	4346205	.	+	.	ID=CBEC_22408;Parent=CBEC_22402
II	QG2082_V1	intron	4346206	4346515	.	+	1	Parent=CBEC_22402;ID=CBEC_22402_intron
II	QG2082_V1	CDS	4346516	4346636	.	+	1	ID=CBEC_22419;Parent=CBEC_22402
II	QG2082_V1	exon	4346516	4346636	.	+	.	ID=CBEC_22409;Parent=CBEC_22402
II	QG2082_V1	intron	4346637	4346809	.	+	0	Parent=CBEC_22402;ID=CBEC_22402_intron
II	QG2082_V1	CDS	4346810	4347061	.	+	0	ID=CBEC_22420;Parent=CBEC_22402
II	QG2082_V1	exon	4346810	4347061	.	+	.	ID=CBEC_22410;Parent=CBEC_22402
II	QG2082_V1	intron	4347062	4347153	.	+	0	Parent=CBEC_22402;ID=CBEC_22402_intron
II	QG2082_V1	CDS	4347154	4347246	.	+	0	ID=CBEC_22421;Parent=CBEC_22402
II	QG2082_V1	exon	4347154	4347246	.	+	.	ID=CBEC_22411;Parent=CBEC_22402
II	QG2082_V1	intron	4347247	4348180	.	+	0	Parent=CBEC_22402;ID=CBEC_22402_intron
II	QG2082_V1	repeat_region	4347827	4347848	.	.	.	X=Tn_187XXXXSimple_repeat;ID=Tn_187XXXXSimple_repeat;intact=TRUE
II	QG2082_V1	repeat_region	4347854	4347909	.	.	.	X=Cluster1477_90XXXXDNA-TcMar-Tc1;ID=Cluster1477_90XXXXDNA-TcMar-Tc1;intact=TRUE
II	QG2082_V1	CDS	4348181	4348435	.	+	0	ID=CBEC_22422;Parent=CBEC_22402
II	QG2082_V1	exon	4348181	4348495	.	+	.	ID=CBEC_22412;Parent=CBEC_22402
II	QG2082_V1	three_prime_UTR	4348436	4348495	.	+	.	ID=CBEC_22424;Parent=CBEC_22402
II	QG2082_V1	exon	4348661	4348776	.	+	.	ID=CBEC_22437;Parent=CBEC_22436
II	QG2082_V1	five_prime_UTR	4348661	4348693	.	+	.	ID=CBEC_22457;Parent=CBEC_22436
II	QG2082_V1	gene	4348661	4352119	.	+	.	ID=CBEC_22435;Name=EVM prediction II.924;celegans_gene_ids=WBGene00020583;celegans_gene_names=T19D12.9
II	QG2082_V1	mRNA	4348661	4352119	.	+	.	ID=CBEC_22436;Parent=CBEC_22435;Name=EVM prediction II.924;InterPro=IPR036259,IPR020846,IPR011701;Gene_Ontology=GO:0022857,GO:0055085
II	QG2082_V1	CDS	4348694	4348776	.	+	0	ID=CBEC_22447;Parent=CBEC_22436
II	QG2082_V1	intron	4348777	4349200	.	+	1	Parent=CBEC_22436;ID=CBEC_22436_intron
II	QG2082_V1	CDS	4349201	4349304	.	+	1	ID=CBEC_22448;Parent=CBEC_22436
II	QG2082_V1	exon	4349201	4349304	.	+	.	ID=CBEC_22438;Parent=CBEC_22436
II	QG2082_V1	intron	4349305	4350168	.	+	2	Parent=CBEC_22436;ID=CBEC_22436_intron
II	QG2082_V1	CDS	4350169	4350277	.	+	2	ID=CBEC_22449;Parent=CBEC_22436
II	QG2082_V1	exon	4350169	4350277	.	+	.	ID=CBEC_22439;Parent=CBEC_22436
II	QG2082_V1	intron	4350278	4350321	.	+	1	Parent=CBEC_22436;ID=CBEC_22436_intron
II	QG2082_V1	CDS	4350322	4350427	.	+	1	ID=CBEC_22450;Parent=CBEC_22436
II	QG2082_V1	exon	4350322	4350427	.	+	.	ID=CBEC_22440;Parent=CBEC_22436
II	QG2082_V1	intron	4350428	4350486	.	+	0	Parent=CBEC_22436;ID=CBEC_22436_intron
II	QG2082_V1	CDS	4350487	4350594	.	+	0	ID=CBEC_22451;Parent=CBEC_22436
II	QG2082_V1	exon	4350487	4350594	.	+	.	ID=CBEC_22441;Parent=CBEC_22436
II	QG2082_V1	intron	4350595	4350637	.	+	0	Parent=CBEC_22436;ID=CBEC_22436_intron
II	QG2082_V1	CDS	4350638	4350786	.	+	0	ID=CBEC_22452;Parent=CBEC_22436
II	QG2082_V1	exon	4350638	4350786	.	+	.	ID=CBEC_22442;Parent=CBEC_22436
II	QG2082_V1	intron	4350787	4350834	.	+	1	Parent=CBEC_22436;ID=CBEC_22436_intron
II	QG2082_V1	CDS	4350835	4350955	.	+	1	ID=CBEC_22453;Parent=CBEC_22436
II	QG2082_V1	exon	4350835	4350955	.	+	.	ID=CBEC_22443;Parent=CBEC_22436
II	QG2082_V1	intron	4350956	4351392	.	+	0	Parent=CBEC_22436;ID=CBEC_22436_intron
II	QG2082_V1	repeat_region	4351045	4351076	.	.	.	X=GTCGCGn_1XXXXSimple_repeat;ID=GTCGCGn_1XXXXSimple_repeat;intact=TRUE
II	QG2082_V1	CDS	4351393	4351644	.	+	0	ID=CBEC_22454;Parent=CBEC_22436
II	QG2082_V1	exon	4351393	4351644	.	+	.	ID=CBEC_22444;Parent=CBEC_22436
II	QG2082_V1	intron	4351645	4351687	.	+	0	Parent=CBEC_22436;ID=CBEC_22436_intron
II	QG2082_V1	CDS	4351688	4351780	.	+	0	ID=CBEC_22455;Parent=CBEC_22436
II	QG2082_V1	exon	4351688	4351780	.	+	.	ID=CBEC_22445;Parent=CBEC_22436
II	QG2082_V1	intron	4351781	4351821	.	+	0	Parent=CBEC_22436;ID=CBEC_22436_intron
II	QG2082_V1	CDS	4351822	4352076	.	+	0	ID=CBEC_22456;Parent=CBEC_22436
II	QG2082_V1	exon	4351822	4352119	.	+	.	ID=CBEC_22446;Parent=CBEC_22436
II	QG2082_V1	three_prime_UTR	4352077	4352119	.	+	.	ID=CBEC_22458;Parent=CBEC_22436
II	QG2082_V1	repeat_region	4352121	4352158	.	.	.	X=A-rich_681XXXXA-rich;ID=A-rich_681XXXXA-rich;intact=TRUE
II	QG2082_V1	CDS	4352661	4352775	.	+	0	ID=CBEC_22491;Parent=CBEC_22470
II	QG2082_V1	exon	4352661	4352775	.	+	.	ID=CBEC_22471;Parent=CBEC_22470
II	QG2082_V1	gene	4352661	4361115	.	+	.	ID=CBEC_22469;Name=EVM prediction II.925;celegans_gene_ids=WBGene00010129;celegans_gene_names=F55G11.10
II	QG2082_V1	mRNA	4352661	4361115	.	+	.	ID=CBEC_22470;Parent=CBEC_22469;Name=EVM prediction II.925;InterPro=IPR000436,IPR042312
II	QG2082_V1	intron	4352776	4354310	.	+	2	Parent=CBEC_22470;ID=CBEC_22470_intron
II	QG2082_V1	repeat_region	4352815	4352938	.	.	.	X=Cluster1105_18XXXXUnknown;ID=Cluster1105_18XXXXUnknown;intact=TRUE
II	QG2082_V1	repeat_region	4353095	4353306	.	.	.	X=Cluster1276_87XXXXLTR-Gypsy;ID=Cluster1276_87XXXXLTR-Gypsy;intact=TRUE
II	QG2082_V1	repeat_region	4353816	4353939	.	.	.	X=Cluster1105_19XXXXUnknown;ID=Cluster1105_19XXXXUnknown;intact=TRUE
II	QG2082_V1	CDS	4354311	4354519	.	+	2	ID=CBEC_22492;Parent=CBEC_22470
II	QG2082_V1	exon	4354311	4354519	.	+	.	ID=CBEC_22472;Parent=CBEC_22470
II	QG2082_V1	intron	4354520	4354562	.	+	0	Parent=CBEC_22470;ID=CBEC_22470_intron
II	QG2082_V1	CDS	4354563	4354664	.	+	0	ID=CBEC_22493;Parent=CBEC_22470
II	QG2082_V1	exon	4354563	4354664	.	+	.	ID=CBEC_22473;Parent=CBEC_22470
II	QG2082_V1	intron	4354665	4354890	.	+	0	Parent=CBEC_22470;ID=CBEC_22470_intron
II	QG2082_V1	CDS	4354891	4355202	.	+	0	ID=CBEC_22494;Parent=CBEC_22470
II	QG2082_V1	exon	4354891	4355202	.	+	.	ID=CBEC_22474;Parent=CBEC_22470
II	QG2082_V1	intron	4355203	4355247	.	+	0	Parent=CBEC_22470;ID=CBEC_22470_intron
II	QG2082_V1	CDS	4355248	4355371	.	+	0	ID=CBEC_22495;Parent=CBEC_22470
II	QG2082_V1	exon	4355248	4355371	.	+	.	ID=CBEC_22475;Parent=CBEC_22470
II	QG2082_V1	intron	4355372	4355412	.	+	2	Parent=CBEC_22470;ID=CBEC_22470_intron
II	QG2082_V1	CDS	4355413	4355621	.	+	2	ID=CBEC_22496;Parent=CBEC_22470
II	QG2082_V1	exon	4355413	4355621	.	+	.	ID=CBEC_22476;Parent=CBEC_22470
II	QG2082_V1	intron	4355622	4355664	.	+	0	Parent=CBEC_22470;ID=CBEC_22470_intron
II	QG2082_V1	CDS	4355665	4355735	.	+	0	ID=CBEC_22497;Parent=CBEC_22470
II	QG2082_V1	exon	4355665	4355735	.	+	.	ID=CBEC_22477;Parent=CBEC_22470
II	QG2082_V1	intron	4355736	4356620	.	+	1	Parent=CBEC_22470;ID=CBEC_22470_intron
II	QG2082_V1	CDS	4356621	4356802	.	+	1	ID=CBEC_22498;Parent=CBEC_22470
II	QG2082_V1	exon	4356621	4356802	.	+	.	ID=CBEC_22478;Parent=CBEC_22470
II	QG2082_V1	intron	4356803	4357125	.	+	2	Parent=CBEC_22470;ID=CBEC_22470_intron
II	QG2082_V1	CDS	4357126	4357269	.	+	2	ID=CBEC_22499;Parent=CBEC_22470
II	QG2082_V1	exon	4357126	4357269	.	+	.	ID=CBEC_22479;Parent=CBEC_22470
II	QG2082_V1	intron	4357270	4357315	.	+	2	Parent=CBEC_22470;ID=CBEC_22470_intron
II	QG2082_V1	CDS	4357316	4358767	.	+	2	ID=CBEC_22500;Parent=CBEC_22470
II	QG2082_V1	exon	4357316	4358767	.	+	.	ID=CBEC_22480;Parent=CBEC_22470
II	QG2082_V1	intron	4358768	4358817	.	+	2	Parent=CBEC_22470;ID=CBEC_22470_intron
II	QG2082_V1	CDS	4358818	4359530	.	+	2	ID=CBEC_22501;Parent=CBEC_22470
II	QG2082_V1	exon	4358818	4359530	.	+	.	ID=CBEC_22481;Parent=CBEC_22470
II	QG2082_V1	repeat_region	4359393	4359440	.	.	.	X=TCTTCAn_4XXXXSimple_repeat;ID=TCTTCAn_4XXXXSimple_repeat;intact=TRUE
II	QG2082_V1	intron	4359531	4359574	.	+	0	Parent=CBEC_22470;ID=CBEC_22470_intron
II	QG2082_V1	CDS	4359575	4359691	.	+	0	ID=CBEC_22502;Parent=CBEC_22470
II	QG2082_V1	exon	4359575	4359691	.	+	.	ID=CBEC_22482;Parent=CBEC_22470
II	QG2082_V1	intron	4359692	4359737	.	+	0	Parent=CBEC_22470;ID=CBEC_22470_intron
II	QG2082_V1	CDS	4359738	4359992	.	+	0	ID=CBEC_22503;Parent=CBEC_22470
II	QG2082_V1	exon	4359738	4359992	.	+	.	ID=CBEC_22483;Parent=CBEC_22470
II	QG2082_V1	intron	4359993	4360034	.	+	0	Parent=CBEC_22470;ID=CBEC_22470_intron
II	QG2082_V1	CDS	4360035	4360151	.	+	0	ID=CBEC_22504;Parent=CBEC_22470
II	QG2082_V1	exon	4360035	4360151	.	+	.	ID=CBEC_22484;Parent=CBEC_22470
II	QG2082_V1	intron	4360152	4360196	.	+	0	Parent=CBEC_22470;ID=CBEC_22470_intron
II	QG2082_V1	CDS	4360197	4360316	.	+	0	ID=CBEC_22505;Parent=CBEC_22470
II	QG2082_V1	exon	4360197	4360316	.	+	.	ID=CBEC_22485;Parent=CBEC_22470
II	QG2082_V1	intron	4360317	4360361	.	+	0	Parent=CBEC_22470;ID=CBEC_22470_intron
II	QG2082_V1	CDS	4360362	4360478	.	+	0	ID=CBEC_22506;Parent=CBEC_22470
II	QG2082_V1	exon	4360362	4360478	.	+	.	ID=CBEC_22486;Parent=CBEC_22470
II	QG2082_V1	intron	4360479	4360523	.	+	0	Parent=CBEC_22470;ID=CBEC_22470_intron
II	QG2082_V1	CDS	4360524	4360607	.	+	0	ID=CBEC_22507;Parent=CBEC_22470
II	QG2082_V1	exon	4360524	4360607	.	+	.	ID=CBEC_22487;Parent=CBEC_22470
II	QG2082_V1	intron	4360608	4360652	.	+	0	Parent=CBEC_22470;ID=CBEC_22470_intron
II	QG2082_V1	CDS	4360653	4360754	.	+	0	ID=CBEC_22508;Parent=CBEC_22470
II	QG2082_V1	exon	4360653	4360754	.	+	.	ID=CBEC_22488;Parent=CBEC_22470
II	QG2082_V1	intron	4360755	4360800	.	+	0	Parent=CBEC_22470;ID=CBEC_22470_intron
II	QG2082_V1	CDS	4360801	4361014	.	+	0	ID=CBEC_22509;Parent=CBEC_22470
II	QG2082_V1	exon	4360801	4361014	.	+	.	ID=CBEC_22489;Parent=CBEC_22470
II	QG2082_V1	intron	4361015	4361062	.	+	2	Parent=CBEC_22470;ID=CBEC_22470_intron
II	QG2082_V1	CDS	4361063	4361115	.	+	2	ID=CBEC_22510;Parent=CBEC_22470
II	QG2082_V1	exon	4361063	4361115	.	+	.	ID=CBEC_22490;Parent=CBEC_22470
II	QG2082_V1	repeat_region	4361701	4362886	.	.	.	X=Cluster537_20XXXXDNA-TcMar-Tc1;ID=Cluster537_20XXXXDNA-TcMar-Tc1;intact=TRUE
II	QG2082_V1	repeat_region	4362901	4363676	.	.	.	X=Cluster1469_15XXXXDNA-TcMar-Tc1;ID=Cluster1469_15XXXXDNA-TcMar-Tc1;intact=TRUE
II	QG2082_V1	repeat_region	4363680	4364074	.	.	.	X=Cluster537_21XXXXDNA-TcMar-Tc1;ID=Cluster537_21XXXXDNA-TcMar-Tc1;intact=TRUE
II	QG2082_V1	repeat_region	4364075	4364078	.	.	.	X=Cluster258_22XXXXDNA-TcMar-Tc1;ID=Cluster258_22XXXXDNA-TcMar-Tc1;intact=TRUE
II	QG2082_V1	repeat_region	4364079	4364844	.	.	.	X=Cluster258_22XXXXDNA-TcMar-Tc1;ID=Cluster258_22XXXXDNA-TcMar-Tc1;intact=TRUE
II	QG2082_V1	repeat_region	4365094	4365276	.	.	.	X=Cluster258_23XXXXDNA-TcMar-Tc1;ID=Cluster258_23XXXXDNA-TcMar-Tc1;intact=TRUE
II	QG2082_V1	repeat_region	4365443	4365848	.	.	.	X=Cluster1161_20XXXXDNA-TcMar-Tc1;ID=Cluster1161_20XXXXDNA-TcMar-Tc1;intact=TRUE
II	QG2082_V1	repeat_region	4365942	4365985	.	.	.	X=A-rich_682XXXXA-rich;ID=A-rich_682XXXXA-rich;intact=TRUE
II	QG2082_V1	repeat_region	4366467	4366591	.	.	.	X=Cluster1105_20XXXXUnknown;ID=Cluster1105_20XXXXUnknown;intact=TRUE
II	QG2082_V1	CDS	4367124	4367390	.	+	0	ID=CBEC_22544;Parent=CBEC_22522
II	QG2082_V1	exon	4367124	4367390	.	+	.	ID=CBEC_22523;Parent=CBEC_22522
II	QG2082_V1	gene	4367124	4374552	.	+	.	ID=CBEC_22521;Name=EVM prediction II.926;celegans_gene_ids=WBGene00010129;celegans_gene_names=F55G11.10
II	QG2082_V1	mRNA	4367124	4374552	.	+	.	ID=CBEC_22522;Parent=CBEC_22521;Name=EVM prediction II.926;InterPro=IPR000436,IPR042312
II	QG2082_V1	intron	4367391	4367436	.	+	0	Parent=CBEC_22522;ID=CBEC_22522_intron
II	QG2082_V1	CDS	4367437	4367718	.	+	0	ID=CBEC_22545;Parent=CBEC_22522
II	QG2082_V1	exon	4367437	4367718	.	+	.	ID=CBEC_22524;Parent=CBEC_22522
II	QG2082_V1	intron	4367719	4367765	.	+	0	Parent=CBEC_22522;ID=CBEC_22522_intron
II	QG2082_V1	CDS	4367766	4368089	.	+	0	ID=CBEC_22546;Parent=CBEC_22522
II	QG2082_V1	exon	4367766	4368089	.	+	.	ID=CBEC_22525;Parent=CBEC_22522
II	QG2082_V1	intron	4368090	4368129	.	+	0	Parent=CBEC_22522;ID=CBEC_22522_intron
II	QG2082_V1	CDS	4368130	4368253	.	+	0	ID=CBEC_22547;Parent=CBEC_22522
II	QG2082_V1	exon	4368130	4368253	.	+	.	ID=CBEC_22526;Parent=CBEC_22522
II	QG2082_V1	intron	4368254	4368299	.	+	2	Parent=CBEC_22522;ID=CBEC_22522_intron
II	QG2082_V1	CDS	4368300	4368380	.	+	2	ID=CBEC_22548;Parent=CBEC_22522
II	QG2082_V1	exon	4368300	4368380	.	+	.	ID=CBEC_22527;Parent=CBEC_22522
II	QG2082_V1	intron	4368381	4369247	.	+	2	Parent=CBEC_22522;ID=CBEC_22522_intron
II	QG2082_V1	CDS	4369248	4369325	.	+	2	ID=CBEC_22549;Parent=CBEC_22522
II	QG2082_V1	exon	4369248	4369325	.	+	.	ID=CBEC_22528;Parent=CBEC_22522
II	QG2082_V1	intron	4369326	4369992	.	+	2	Parent=CBEC_22522;ID=CBEC_22522_intron
II	QG2082_V1	repeat_region	4369664	4369728	.	.	.	X=CTTn_178XXXXSimple_repeat;ID=CTTn_178XXXXSimple_repeat;intact=TRUE
II	QG2082_V1	CDS	4369993	4370289	.	+	2	ID=CBEC_22550;Parent=CBEC_22522
II	QG2082_V1	exon	4369993	4370289	.	+	.	ID=CBEC_22529;Parent=CBEC_22522
II	QG2082_V1	intron	4370290	4370450	.	+	2	Parent=CBEC_22522;ID=CBEC_22522_intron
II	QG2082_V1	CDS	4370451	4370570	.	+	2	ID=CBEC_22551;Parent=CBEC_22522
II	QG2082_V1	exon	4370451	4370570	.	+	.	ID=CBEC_22530;Parent=CBEC_22522
II	QG2082_V1	intron	4370571	4370612	.	+	2	Parent=CBEC_22522;ID=CBEC_22522_intron
II	QG2082_V1	CDS	4370613	4370777	.	+	2	ID=CBEC_22552;Parent=CBEC_22522
II	QG2082_V1	exon	4370613	4370777	.	+	.	ID=CBEC_22531;Parent=CBEC_22522
II	QG2082_V1	intron	4370778	4370823	.	+	2	Parent=CBEC_22522;ID=CBEC_22522_intron
II	QG2082_V1	CDS	4370824	4372227	.	+	2	ID=CBEC_22553;Parent=CBEC_22522
II	QG2082_V1	exon	4370824	4372227	.	+	.	ID=CBEC_22532;Parent=CBEC_22522
II	QG2082_V1	intron	4372228	4372278	.	+	2	Parent=CBEC_22522;ID=CBEC_22522_intron
II	QG2082_V1	CDS	4372279	4372561	.	+	2	ID=CBEC_22554;Parent=CBEC_22522
II	QG2082_V1	exon	4372279	4372561	.	+	.	ID=CBEC_22533;Parent=CBEC_22522
II	QG2082_V1	intron	4372562	4372626	.	+	1	Parent=CBEC_22522;ID=CBEC_22522_intron
II	QG2082_V1	CDS	4372627	4372967	.	+	1	ID=CBEC_22555;Parent=CBEC_22522
II	QG2082_V1	exon	4372627	4372967	.	+	.	ID=CBEC_22534;Parent=CBEC_22522
II	QG2082_V1	intron	4372968	4373054	.	+	2	Parent=CBEC_22522;ID=CBEC_22522_intron
II	QG2082_V1	CDS	4373055	4373128	.	+	2	ID=CBEC_22556;Parent=CBEC_22522
II	QG2082_V1	exon	4373055	4373128	.	+	.	ID=CBEC_22535;Parent=CBEC_22522
II	QG2082_V1	intron	4373129	4373174	.	+	0	Parent=CBEC_22522;ID=CBEC_22522_intron
II	QG2082_V1	CDS	4373175	4373429	.	+	0	ID=CBEC_22557;Parent=CBEC_22522
II	QG2082_V1	exon	4373175	4373429	.	+	.	ID=CBEC_22536;Parent=CBEC_22522
II	QG2082_V1	intron	4373430	4373471	.	+	0	Parent=CBEC_22522;ID=CBEC_22522_intron
II	QG2082_V1	CDS	4373472	4373588	.	+	0	ID=CBEC_22558;Parent=CBEC_22522
II	QG2082_V1	exon	4373472	4373588	.	+	.	ID=CBEC_22537;Parent=CBEC_22522
II	QG2082_V1	intron	4373589	4373633	.	+	0	Parent=CBEC_22522;ID=CBEC_22522_intron
II	QG2082_V1	CDS	4373634	4373753	.	+	0	ID=CBEC_22559;Parent=CBEC_22522
II	QG2082_V1	exon	4373634	4373753	.	+	.	ID=CBEC_22538;Parent=CBEC_22522
II	QG2082_V1	intron	4373754	4373798	.	+	0	Parent=CBEC_22522;ID=CBEC_22522_intron
II	QG2082_V1	CDS	4373799	4373915	.	+	0	ID=CBEC_22560;Parent=CBEC_22522
II	QG2082_V1	exon	4373799	4373915	.	+	.	ID=CBEC_22539;Parent=CBEC_22522
II	QG2082_V1	intron	4373916	4373960	.	+	0	Parent=CBEC_22522;ID=CBEC_22522_intron
II	QG2082_V1	CDS	4373961	4374044	.	+	0	ID=CBEC_22561;Parent=CBEC_22522
II	QG2082_V1	exon	4373961	4374044	.	+	.	ID=CBEC_22540;Parent=CBEC_22522
II	QG2082_V1	intron	4374045	4374089	.	+	0	Parent=CBEC_22522;ID=CBEC_22522_intron
II	QG2082_V1	CDS	4374090	4374191	.	+	0	ID=CBEC_22562;Parent=CBEC_22522
II	QG2082_V1	exon	4374090	4374191	.	+	.	ID=CBEC_22541;Parent=CBEC_22522
II	QG2082_V1	intron	4374192	4374237	.	+	0	Parent=CBEC_22522;ID=CBEC_22522_intron
II	QG2082_V1	CDS	4374238	4374451	.	+	0	ID=CBEC_22563;Parent=CBEC_22522
II	QG2082_V1	exon	4374238	4374451	.	+	.	ID=CBEC_22542;Parent=CBEC_22522
II	QG2082_V1	intron	4374452	4374499	.	+	2	Parent=CBEC_22522;ID=CBEC_22522_intron
II	QG2082_V1	CDS	4374500	4374552	.	+	2	ID=CBEC_22564;Parent=CBEC_22522
II	QG2082_V1	exon	4374500	4374552	.	+	.	ID=CBEC_22543;Parent=CBEC_22522
II	QG2082_V1	repeat_region	4378998	4379033	.	.	.	X=A-rich_683XXXXA-rich;ID=A-rich_683XXXXA-rich;intact=TRUE
II	QG2082_V1	repeat_region	4379520	4379643	.	.	.	X=Cluster1105_21XXXXUnknown;ID=Cluster1105_21XXXXUnknown;intact=TRUE
II	QG2082_V1	CDS	4379946	4380212	.	+	0	ID=CBEC_22587;Parent=CBEC_22576
II	QG2082_V1	exon	4379946	4380212	.	+	.	ID=CBEC_22577;Parent=CBEC_22576
II	QG2082_V1	gene	4379946	4385736	.	+	.	ID=CBEC_22575;Name=EVM prediction II.927;celegans_gene_ids=WBGene00010129;celegans_gene_names=F55G11.10
II	QG2082_V1	mRNA	4379946	4385736	.	+	.	ID=CBEC_22576;Parent=CBEC_22575;Name=EVM prediction II.927
II	QG2082_V1	intron	4380213	4380259	.	+	0	Parent=CBEC_22576;ID=CBEC_22576_intron
II	QG2082_V1	CDS	4380260	4380547	.	+	0	ID=CBEC_22588;Parent=CBEC_22576
II	QG2082_V1	exon	4380260	4380547	.	+	.	ID=CBEC_22578;Parent=CBEC_22576
II	QG2082_V1	intron	4380548	4380595	.	+	0	Parent=CBEC_22576;ID=CBEC_22576_intron
II	QG2082_V1	CDS	4380596	4380910	.	+	0	ID=CBEC_22589;Parent=CBEC_22576
II	QG2082_V1	exon	4380596	4380910	.	+	.	ID=CBEC_22579;Parent=CBEC_22576
II	QG2082_V1	intron	4380911	4380956	.	+	0	Parent=CBEC_22576;ID=CBEC_22576_intron
II	QG2082_V1	CDS	4380957	4381080	.	+	0	ID=CBEC_22590;Parent=CBEC_22576
II	QG2082_V1	exon	4380957	4381080	.	+	.	ID=CBEC_22580;Parent=CBEC_22576
II	QG2082_V1	intron	4381081	4381124	.	+	2	Parent=CBEC_22576;ID=CBEC_22576_intron
II	QG2082_V1	CDS	4381125	4381286	.	+	2	ID=CBEC_22591;Parent=CBEC_22576
II	QG2082_V1	exon	4381125	4381286	.	+	.	ID=CBEC_22581;Parent=CBEC_22576
II	QG2082_V1	intron	4381287	4381904	.	+	2	Parent=CBEC_22576;ID=CBEC_22576_intron
II	QG2082_V1	CDS	4381905	4382018	.	+	2	ID=CBEC_22592;Parent=CBEC_22576
II	QG2082_V1	exon	4381905	4382018	.	+	.	ID=CBEC_22582;Parent=CBEC_22576
II	QG2082_V1	intron	4382019	4382066	.	+	2	Parent=CBEC_22576;ID=CBEC_22576_intron
II	QG2082_V1	CDS	4382067	4382135	.	+	2	ID=CBEC_22593;Parent=CBEC_22576
II	QG2082_V1	exon	4382067	4382135	.	+	.	ID=CBEC_22583;Parent=CBEC_22576
II	QG2082_V1	intron	4382136	4384691	.	+	2	Parent=CBEC_22576;ID=CBEC_22576_intron
II	QG2082_V1	repeat_region	4382847	4384649	.	.	.	X=Cluster532_67XXXXDNA-TcMar-Tc1;ID=Cluster532_67XXXXDNA-TcMar-Tc1;intact=TRUE
II	QG2082_V1	CDS	4384692	4385213	.	+	2	ID=CBEC_22594;Parent=CBEC_22576
II	QG2082_V1	exon	4384692	4385213	.	+	.	ID=CBEC_22584;Parent=CBEC_22576
II	QG2082_V1	intron	4385214	4385261	.	+	2	Parent=CBEC_22576;ID=CBEC_22576_intron
II	QG2082_V1	CDS	4385262	4385384	.	+	2	ID=CBEC_22595;Parent=CBEC_22576
II	QG2082_V1	exon	4385262	4385384	.	+	.	ID=CBEC_22585;Parent=CBEC_22576
II	QG2082_V1	intron	4385385	4385431	.	+	2	Parent=CBEC_22576;ID=CBEC_22576_intron
II	QG2082_V1	CDS	4385432	4385736	.	+	2	ID=CBEC_22596;Parent=CBEC_22576
II	QG2082_V1	exon	4385432	4385736	.	+	.	ID=CBEC_22586;Parent=CBEC_22576
II	QG2082_V1	CDS	4385747	4385842	.	-	0	ID=CBEC_22612;Parent=CBEC_22608
II	QG2082_V1	exon	4385747	4385842	.	-	.	ID=CBEC_22609;Parent=CBEC_22608
II	QG2082_V1	gene	4385747	4387122	.	-	.	ID=CBEC_22607;Name=EVM prediction II.928
II	QG2082_V1	mRNA	4385747	4387122	.	-	.	ID=CBEC_22608;Parent=CBEC_22607;Name=EVM prediction II.928
II	QG2082_V1	intron	4385843	4385943	.	-	1	Parent=CBEC_22608;ID=CBEC_22608_intron
II	QG2082_V1	CDS	4385944	4386301	.	-	1	ID=CBEC_22613;Parent=CBEC_22608
II	QG2082_V1	exon	4385944	4386301	.	-	.	ID=CBEC_22610;Parent=CBEC_22608
II	QG2082_V1	intron	4386302	4386343	.	-	0	Parent=CBEC_22608;ID=CBEC_22608_intron
II	QG2082_V1	CDS	4386344	4387122	.	-	0	ID=CBEC_22614;Parent=CBEC_22608
II	QG2082_V1	exon	4386344	4387122	.	-	.	ID=CBEC_22611;Parent=CBEC_22608
II	QG2082_V1	CDS	4387157	4387199	.	+	0	ID=CBEC_22645;Parent=CBEC_22626
II	QG2082_V1	exon	4387157	4387199	.	+	.	ID=CBEC_22627;Parent=CBEC_22626
II	QG2082_V1	gene	4387157	4393126	.	+	.	ID=CBEC_22625;Name=EVM prediction II.929;celegans_gene_ids=WBGene00010129;celegans_gene_names=F55G11.10
II	QG2082_V1	mRNA	4387157	4393126	.	+	.	ID=CBEC_22626;Parent=CBEC_22625;Name=EVM prediction II.929;InterPro=IPR000436,IPR042312
II	QG2082_V1	intron	4387200	4387248	.	+	2	Parent=CBEC_22626;ID=CBEC_22626_intron
II	QG2082_V1	CDS	4387249	4387925	.	+	2	ID=CBEC_22646;Parent=CBEC_22626
II	QG2082_V1	exon	4387249	4387925	.	+	.	ID=CBEC_22628;Parent=CBEC_22626
II	QG2082_V1	repeat_region	4387838	4387877	.	.	.	X=CACn_9XXXXSimple_repeat;ID=CACn_9XXXXSimple_repeat;intact=TRUE
II	QG2082_V1	intron	4387926	4387970	.	+	0	Parent=CBEC_22626;ID=CBEC_22626_intron
II	QG2082_V1	CDS	4387971	4388087	.	+	0	ID=CBEC_22647;Parent=CBEC_22626
II	QG2082_V1	exon	4387971	4388087	.	+	.	ID=CBEC_22629;Parent=CBEC_22626
II	QG2082_V1	intron	4388088	4388131	.	+	0	Parent=CBEC_22626;ID=CBEC_22626_intron
II	QG2082_V1	CDS	4388132	4388365	.	+	0	ID=CBEC_22648;Parent=CBEC_22626
II	QG2082_V1	exon	4388132	4388365	.	+	.	ID=CBEC_22630;Parent=CBEC_22626
II	QG2082_V1	intron	4388366	4388409	.	+	0	Parent=CBEC_22626;ID=CBEC_22626_intron
II	QG2082_V1	CDS	4388410	4388526	.	+	0	ID=CBEC_22649;Parent=CBEC_22626
II	QG2082_V1	exon	4388410	4388526	.	+	.	ID=CBEC_22631;Parent=CBEC_22626
II	QG2082_V1	intron	4388527	4388570	.	+	0	Parent=CBEC_22626;ID=CBEC_22626_intron
II	QG2082_V1	CDS	4388571	4388837	.	+	0	ID=CBEC_22650;Parent=CBEC_22626
II	QG2082_V1	exon	4388571	4388837	.	+	.	ID=CBEC_22632;Parent=CBEC_22626
II	QG2082_V1	intron	4388838	4388906	.	+	0	Parent=CBEC_22626;ID=CBEC_22626_intron
II	QG2082_V1	CDS	4388907	4388993	.	+	0	ID=CBEC_22651;Parent=CBEC_22626
II	QG2082_V1	exon	4388907	4388993	.	+	.	ID=CBEC_22633;Parent=CBEC_22626
II	QG2082_V1	intron	4388994	4389036	.	+	0	Parent=CBEC_22626;ID=CBEC_22626_intron
II	QG2082_V1	CDS	4389037	4389147	.	+	0	ID=CBEC_22652;Parent=CBEC_22626
II	QG2082_V1	exon	4389037	4389147	.	+	.	ID=CBEC_22634;Parent=CBEC_22626
II	QG2082_V1	intron	4389148	4389188	.	+	0	Parent=CBEC_22626;ID=CBEC_22626_intron
II	QG2082_V1	CDS	4389189	4389305	.	+	0	ID=CBEC_22653;Parent=CBEC_22626
II	QG2082_V1	exon	4389189	4389305	.	+	.	ID=CBEC_22635;Parent=CBEC_22626
II	QG2082_V1	intron	4389306	4389351	.	+	0	Parent=CBEC_22626;ID=CBEC_22626_intron
II	QG2082_V1	CDS	4389352	4389435	.	+	0	ID=CBEC_22654;Parent=CBEC_22626
II	QG2082_V1	exon	4389352	4389435	.	+	.	ID=CBEC_22636;Parent=CBEC_22626
II	QG2082_V1	intron	4389436	4389479	.	+	0	Parent=CBEC_22626;ID=CBEC_22626_intron
II	QG2082_V1	CDS	4389480	4389581	.	+	0	ID=CBEC_22655;Parent=CBEC_22626
II	QG2082_V1	exon	4389480	4389581	.	+	.	ID=CBEC_22637;Parent=CBEC_22626
II	QG2082_V1	intron	4389582	4389627	.	+	0	Parent=CBEC_22626;ID=CBEC_22626_intron
II	QG2082_V1	CDS	4389628	4389841	.	+	0	ID=CBEC_22656;Parent=CBEC_22626
II	QG2082_V1	exon	4389628	4389841	.	+	.	ID=CBEC_22638;Parent=CBEC_22626
II	QG2082_V1	intron	4389842	4389889	.	+	2	Parent=CBEC_22626;ID=CBEC_22626_intron
II	QG2082_V1	CDS	4389890	4389938	.	+	2	ID=CBEC_22657;Parent=CBEC_22626
II	QG2082_V1	exon	4389890	4389938	.	+	.	ID=CBEC_22639;Parent=CBEC_22626
II	QG2082_V1	intron	4389939	4392436	.	+	1	Parent=CBEC_22626;ID=CBEC_22626_intron
II	QG2082_V1	CDS	4392437	4392488	.	+	1	ID=CBEC_22658;Parent=CBEC_22626
II	QG2082_V1	exon	4392437	4392488	.	+	.	ID=CBEC_22640;Parent=CBEC_22626
II	QG2082_V1	intron	4392489	4392534	.	+	0	Parent=CBEC_22626;ID=CBEC_22626_intron
II	QG2082_V1	CDS	4392535	4392618	.	+	0	ID=CBEC_22659;Parent=CBEC_22626
II	QG2082_V1	exon	4392535	4392618	.	+	.	ID=CBEC_22641;Parent=CBEC_22626
II	QG2082_V1	intron	4392619	4392663	.	+	0	Parent=CBEC_22626;ID=CBEC_22626_intron
II	QG2082_V1	CDS	4392664	4392765	.	+	0	ID=CBEC_22660;Parent=CBEC_22626
II	QG2082_V1	exon	4392664	4392765	.	+	.	ID=CBEC_22642;Parent=CBEC_22626
II	QG2082_V1	intron	4392766	4392811	.	+	0	Parent=CBEC_22626;ID=CBEC_22626_intron
II	QG2082_V1	CDS	4392812	4393025	.	+	0	ID=CBEC_22661;Parent=CBEC_22626
II	QG2082_V1	exon	4392812	4393025	.	+	.	ID=CBEC_22643;Parent=CBEC_22626
II	QG2082_V1	intron	4393026	4393073	.	+	2	Parent=CBEC_22626;ID=CBEC_22626_intron
II	QG2082_V1	CDS	4393074	4393126	.	+	2	ID=CBEC_22662;Parent=CBEC_22626
II	QG2082_V1	exon	4393074	4393126	.	+	.	ID=CBEC_22644;Parent=CBEC_22626
II	QG2082_V1	exon	4393832	4393982	.	-	.	ID=CBEC_22675;Parent=CBEC_22674
II	QG2082_V1	gene	4393832	4394941	.	-	.	ID=CBEC_22673;Name=EVM prediction II.930
II	QG2082_V1	mRNA	4393832	4394941	.	-	.	ID=CBEC_22674;Parent=CBEC_22673;Name=EVM prediction II.930;InterPro=IPR019427;Gene_Ontology=GO:0008528
II	QG2082_V1	three_prime_UTR	4393832	4393853	.	-	.	ID=CBEC_22686;Parent=CBEC_22674
II	QG2082_V1	CDS	4393854	4393982	.	-	0	ID=CBEC_22680;Parent=CBEC_22674
II	QG2082_V1	intron	4393983	4394025	.	-	0	Parent=CBEC_22674;ID=CBEC_22674_intron
II	QG2082_V1	CDS	4394026	4394151	.	-	0	ID=CBEC_22681;Parent=CBEC_22674
II	QG2082_V1	exon	4394026	4394151	.	-	.	ID=CBEC_22676;Parent=CBEC_22674
II	QG2082_V1	intron	4394152	4394193	.	-	1	Parent=CBEC_22674;ID=CBEC_22674_intron
II	QG2082_V1	CDS	4394194	4394350	.	-	1	ID=CBEC_22682;Parent=CBEC_22674
II	QG2082_V1	exon	4394194	4394350	.	-	.	ID=CBEC_22677;Parent=CBEC_22674
II	QG2082_V1	intron	4394351	4394394	.	-	0	Parent=CBEC_22674;ID=CBEC_22674_intron
II	QG2082_V1	CDS	4394395	4394750	.	-	0	ID=CBEC_22683;Parent=CBEC_22674
II	QG2082_V1	exon	4394395	4394750	.	-	.	ID=CBEC_22678;Parent=CBEC_22674
II	QG2082_V1	intron	4394751	4394792	.	-	0	Parent=CBEC_22674;ID=CBEC_22674_intron
II	QG2082_V1	CDS	4394793	4394927	.	-	0	ID=CBEC_22684;Parent=CBEC_22674
II	QG2082_V1	exon	4394793	4394941	.	-	.	ID=CBEC_22679;Parent=CBEC_22674
II	QG2082_V1	five_prime_UTR	4394928	4394941	.	-	.	ID=CBEC_22685;Parent=CBEC_22674
II	QG2082_V1	CDS	4395621	4395673	.	-	2	ID=CBEC_22719;Parent=CBEC_22698
II	QG2082_V1	exon	4395621	4395673	.	-	.	ID=CBEC_22699;Parent=CBEC_22698
II	QG2082_V1	gene	4395621	4402844	.	-	.	ID=CBEC_22697;Name=EVM prediction II.931;celegans_gene_ids=WBGene00010129;celegans_gene_names=F55G11.10
II	QG2082_V1	mRNA	4395621	4402844	.	-	.	ID=CBEC_22698;Parent=CBEC_22697;Name=EVM prediction II.931;InterPro=IPR042312,IPR000436
II	QG2082_V1	intron	4395674	4395721	.	-	0	Parent=CBEC_22698;ID=CBEC_22698_intron
II	QG2082_V1	CDS	4395722	4395935	.	-	0	ID=CBEC_22720;Parent=CBEC_22698
II	QG2082_V1	exon	4395722	4395935	.	-	.	ID=CBEC_22700;Parent=CBEC_22698
II	QG2082_V1	intron	4395936	4395981	.	-	0	Parent=CBEC_22698;ID=CBEC_22698_intron
II	QG2082_V1	CDS	4395982	4396083	.	-	0	ID=CBEC_22721;Parent=CBEC_22698
II	QG2082_V1	exon	4395982	4396083	.	-	.	ID=CBEC_22701;Parent=CBEC_22698
II	QG2082_V1	intron	4396084	4396128	.	-	0	Parent=CBEC_22698;ID=CBEC_22698_intron
II	QG2082_V1	CDS	4396129	4396212	.	-	0	ID=CBEC_22722;Parent=CBEC_22698
II	QG2082_V1	exon	4396129	4396212	.	-	.	ID=CBEC_22702;Parent=CBEC_22698
II	QG2082_V1	intron	4396213	4396258	.	-	0	Parent=CBEC_22698;ID=CBEC_22698_intron
II	QG2082_V1	CDS	4396259	4396375	.	-	0	ID=CBEC_22723;Parent=CBEC_22698
II	QG2082_V1	exon	4396259	4396375	.	-	.	ID=CBEC_22703;Parent=CBEC_22698
II	QG2082_V1	intron	4396376	4396416	.	-	0	Parent=CBEC_22698;ID=CBEC_22698_intron
II	QG2082_V1	CDS	4396417	4396527	.	-	0	ID=CBEC_22724;Parent=CBEC_22698
II	QG2082_V1	exon	4396417	4396527	.	-	.	ID=CBEC_22704;Parent=CBEC_22698
II	QG2082_V1	intron	4396528	4396570	.	-	0	Parent=CBEC_22698;ID=CBEC_22698_intron
II	QG2082_V1	CDS	4396571	4396687	.	-	0	ID=CBEC_22725;Parent=CBEC_22698
II	QG2082_V1	exon	4396571	4396687	.	-	.	ID=CBEC_22705;Parent=CBEC_22698
II	QG2082_V1	intron	4396688	4396729	.	-	0	Parent=CBEC_22698;ID=CBEC_22698_intron
II	QG2082_V1	CDS	4396730	4396996	.	-	0	ID=CBEC_22726;Parent=CBEC_22698
II	QG2082_V1	exon	4396730	4396996	.	-	.	ID=CBEC_22706;Parent=CBEC_22698
II	QG2082_V1	intron	4396997	4397040	.	-	0	Parent=CBEC_22698;ID=CBEC_22698_intron
II	QG2082_V1	CDS	4397041	4397157	.	-	0	ID=CBEC_22727;Parent=CBEC_22698
II	QG2082_V1	exon	4397041	4397157	.	-	.	ID=CBEC_22707;Parent=CBEC_22698
II	QG2082_V1	intron	4397158	4397201	.	-	0	Parent=CBEC_22698;ID=CBEC_22698_intron
II	QG2082_V1	CDS	4397202	4397414	.	-	0	ID=CBEC_22728;Parent=CBEC_22698
II	QG2082_V1	exon	4397202	4397414	.	-	.	ID=CBEC_22708;Parent=CBEC_22698
II	QG2082_V1	intron	4397415	4397458	.	-	0	Parent=CBEC_22698;ID=CBEC_22698_intron
II	QG2082_V1	CDS	4397459	4397575	.	-	0	ID=CBEC_22729;Parent=CBEC_22698
II	QG2082_V1	exon	4397459	4397575	.	-	.	ID=CBEC_22709;Parent=CBEC_22698
II	QG2082_V1	intron	4397576	4397620	.	-	2	Parent=CBEC_22698;ID=CBEC_22698_intron
II	QG2082_V1	CDS	4397621	4398297	.	-	2	ID=CBEC_22730;Parent=CBEC_22698
II	QG2082_V1	exon	4397621	4398297	.	-	.	ID=CBEC_22710;Parent=CBEC_22698
II	QG2082_V1	repeat_region	4397669	4397708	.	.	.	X=TGGn_16XXXXSimple_repeat;ID=TGGn_16XXXXSimple_repeat;intact=TRUE
II	QG2082_V1	intron	4398298	4398345	.	-	2	Parent=CBEC_22698;ID=CBEC_22698_intron
II	QG2082_V1	CDS	4398346	4399638	.	-	2	ID=CBEC_22731;Parent=CBEC_22698
II	QG2082_V1	exon	4398346	4399638	.	-	.	ID=CBEC_22711;Parent=CBEC_22698
II	QG2082_V1	intron	4399639	4399684	.	-	2	Parent=CBEC_22698;ID=CBEC_22698_intron
II	QG2082_V1	CDS	4399685	4399744	.	-	2	ID=CBEC_22732;Parent=CBEC_22698
II	QG2082_V1	exon	4399685	4399744	.	-	.	ID=CBEC_22712;Parent=CBEC_22698
II	QG2082_V1	intron	4399745	4399788	.	-	2	Parent=CBEC_22698;ID=CBEC_22698_intron
II	QG2082_V1	CDS	4399789	4399845	.	-	2	ID=CBEC_22733;Parent=CBEC_22698
II	QG2082_V1	exon	4399789	4399845	.	-	.	ID=CBEC_22713;Parent=CBEC_22698
II	QG2082_V1	intron	4399846	4401031	.	-	2	Parent=CBEC_22698;ID=CBEC_22698_intron
II	QG2082_V1	repeat_region	4400018	4400147	.	.	.	X=Cluster1268_7XXXXRC-Helitron;ID=Cluster1268_7XXXXRC-Helitron;intact=TRUE
II	QG2082_V1	repeat_region	4400148	4400182	.	.	.	X=Cluster120_6XXXXDNA-TcMar-Tc1;ID=Cluster120_6XXXXDNA-TcMar-Tc1;intact=TRUE
II	QG2082_V1	repeat_region	4400183	4400381	.	.	.	X=Cluster120_6XXXXDNA-TcMar-Tc1;ID=Cluster120_6XXXXDNA-TcMar-Tc1;intact=TRUE
II	QG2082_V1	repeat_region	4400443	4400630	.	.	.	X=Cluster120_7XXXXDNA-TcMar-Tc1;ID=Cluster120_7XXXXDNA-TcMar-Tc1;intact=TRUE
II	QG2082_V1	repeat_region	4400631	4400665	.	.	.	X=Cluster1268_8XXXXRC-Helitron;ID=Cluster1268_8XXXXRC-Helitron;intact=TRUE
II	QG2082_V1	repeat_region	4400666	4400795	.	.	.	X=Cluster1268_8XXXXRC-Helitron;ID=Cluster1268_8XXXXRC-Helitron;intact=TRUE
II	QG2082_V1	CDS	4401032	4401259	.	-	2	ID=CBEC_22734;Parent=CBEC_22698
II	QG2082_V1	exon	4401032	4401259	.	-	.	ID=CBEC_22714;Parent=CBEC_22698
II	QG2082_V1	intron	4401260	4401303	.	-	2	Parent=CBEC_22698;ID=CBEC_22698_intron
II	QG2082_V1	CDS	4401304	4401426	.	-	2	ID=CBEC_22735;Parent=CBEC_22698
II	QG2082_V1	exon	4401304	4401426	.	-	.	ID=CBEC_22715;Parent=CBEC_22698
II	QG2082_V1	intron	4401427	4401474	.	-	2	Parent=CBEC_22698;ID=CBEC_22698_intron
II	QG2082_V1	CDS	4401475	4401996	.	-	2	ID=CBEC_22736;Parent=CBEC_22698
II	QG2082_V1	exon	4401475	4401996	.	-	.	ID=CBEC_22716;Parent=CBEC_22698
II	QG2082_V1	intron	4401997	4402692	.	-	2	Parent=CBEC_22698;ID=CBEC_22698_intron
II	QG2082_V1	CDS	4402693	4402767	.	-	2	ID=CBEC_22737;Parent=CBEC_22698
II	QG2082_V1	exon	4402693	4402767	.	-	.	ID=CBEC_22717;Parent=CBEC_22698
II	QG2082_V1	intron	4402768	4402813	.	-	0	Parent=CBEC_22698;ID=CBEC_22698_intron
II	QG2082_V1	CDS	4402814	4402844	.	-	0	ID=CBEC_22738;Parent=CBEC_22698
II	QG2082_V1	exon	4402814	4402844	.	-	.	ID=CBEC_22718;Parent=CBEC_22698
II	QG2082_V1	repeat_region	4404223	4404388	.	.	.	X=Cluster899_7XXXXUnknown;ID=Cluster899_7XXXXUnknown;intact=TRUE
II	QG2082_V1	repeat_region	4404389	4404660	.	.	.	X=Cluster110_1XXXXUnknown;ID=Cluster110_1XXXXUnknown;intact=TRUE
II	QG2082_V1	repeat_region	4405423	4405702	.	.	.	X=Cluster168_3XXXXLTR-Pao;ID=Cluster168_3XXXXLTR-Pao;intact=TRUE
II	QG2082_V1	repeat_region	4406134	4406186	.	.	.	X=ACAn_8XXXXSimple_repeat;ID=ACAn_8XXXXSimple_repeat;intact=TRUE
II	QG2082_V1	CDS	4406174	4407061	.	+	0	ID=CBEC_22752;Parent=CBEC_22750
II	QG2082_V1	exon	4406174	4407061	.	+	.	ID=CBEC_22751;Parent=CBEC_22750
II	QG2082_V1	gene	4406174	4407061	.	+	.	ID=CBEC_22749;Name=EVM prediction II.932
II	QG2082_V1	mRNA	4406174	4407061	.	+	.	ID=CBEC_22750;Parent=CBEC_22749;Name=EVM prediction II.932
II	QG2082_V1	CDS	4407119	4407712	.	+	0	ID=CBEC_22767;Parent=CBEC_22764
II	QG2082_V1	exon	4407119	4407712	.	+	.	ID=CBEC_22765;Parent=CBEC_22764
II	QG2082_V1	gene	4407119	4408339	.	+	.	ID=CBEC_22763;Name=EVM prediction II.933
II	QG2082_V1	mRNA	4407119	4408339	.	+	.	ID=CBEC_22764;Parent=CBEC_22763;Name=EVM prediction II.933
II	QG2082_V1	repeat_region	4407599	4407660	.	.	.	X=Cluster222_4XXXXLTR-Pao;ID=Cluster222_4XXXXLTR-Pao;intact=TRUE
II	QG2082_V1	intron	4407713	4408267	.	+	0	Parent=CBEC_22764;ID=CBEC_22764_intron
II	QG2082_V1	repeat_region	4407730	4408106	.	.	.	X=Cluster960_4XXXXLTR-Pao;ID=Cluster960_4XXXXLTR-Pao;intact=TRUE
II	QG2082_V1	CDS	4408268	4408339	.	+	0	ID=CBEC_22768;Parent=CBEC_22764
II	QG2082_V1	exon	4408268	4408339	.	+	.	ID=CBEC_22766;Parent=CBEC_22764
II	QG2082_V1	repeat_region	4408448	4408658	.	.	.	X=Cluster1276_88XXXXLTR-Gypsy;ID=Cluster1276_88XXXXLTR-Gypsy;intact=TRUE
II	QG2082_V1	repeat_region	4408703	4408720	.	.	.	X=Cluster1276_89XXXXLTR-Gypsy;ID=Cluster1276_89XXXXLTR-Gypsy;intact=TRUE
II	QG2082_V1	repeat_region	4408721	4408788	.	.	.	X=Cluster899_8XXXXUnknown;ID=Cluster899_8XXXXUnknown;intact=TRUE
II	QG2082_V1	repeat_region	4408789	4408887	.	.	.	X=Cluster899_8XXXXUnknown;ID=Cluster899_8XXXXUnknown;intact=TRUE
II	QG2082_V1	repeat_region	4408888	4409159	.	.	.	X=Cluster110_2XXXXUnknown;ID=Cluster110_2XXXXUnknown;intact=TRUE
II	QG2082_V1	repeat_region	4410136	4410259	.	.	.	X=Cluster1105_22XXXXUnknown;ID=Cluster1105_22XXXXUnknown;intact=TRUE
II	QG2082_V1	CDS	4410521	4410604	.	+	0	ID=CBEC_22784;Parent=CBEC_22780
II	QG2082_V1	exon	4410521	4410604	.	+	.	ID=CBEC_22781;Parent=CBEC_22780
II	QG2082_V1	gene	4410521	4411003	.	+	.	ID=CBEC_22779;Name=EVM prediction II.934
II	QG2082_V1	mRNA	4410521	4411003	.	+	.	ID=CBEC_22780;Parent=CBEC_22779;Name=EVM prediction II.934
II	QG2082_V1	intron	4410605	4410762	.	+	0	Parent=CBEC_22780;ID=CBEC_22780_intron
II	QG2082_V1	CDS	4410763	4410885	.	+	0	ID=CBEC_22785;Parent=CBEC_22780
II	QG2082_V1	exon	4410763	4410885	.	+	.	ID=CBEC_22782;Parent=CBEC_22780
II	QG2082_V1	intron	4410886	4410934	.	+	0	Parent=CBEC_22780;ID=CBEC_22780_intron
II	QG2082_V1	CDS	4410935	4411003	.	+	0	ID=CBEC_22786;Parent=CBEC_22780
II	QG2082_V1	exon	4410935	4411003	.	+	.	ID=CBEC_22783;Parent=CBEC_22780
II	QG2082_V1	CDS	4411914	4411966	.	-	2	ID=CBEC_22812;Parent=CBEC_22798
II	QG2082_V1	exon	4411914	4411966	.	-	.	ID=CBEC_22799;Parent=CBEC_22798
II	QG2082_V1	gene	4411914	4414729	.	-	.	ID=CBEC_22797;Name=EVM prediction II.935;celegans_gene_ids=WBGene00010129;celegans_gene_names=F55G11.10
II	QG2082_V1	mRNA	4411914	4414729	.	-	.	ID=CBEC_22798;Parent=CBEC_22797;Name=EVM prediction II.935;InterPro=IPR042312,IPR000436
II	QG2082_V1	intron	4411967	4412011	.	-	0	Parent=CBEC_22798;ID=CBEC_22798_intron
II	QG2082_V1	CDS	4412012	4412225	.	-	0	ID=CBEC_22813;Parent=CBEC_22798
II	QG2082_V1	exon	4412012	4412225	.	-	.	ID=CBEC_22800;Parent=CBEC_22798
II	QG2082_V1	intron	4412226	4412271	.	-	0	Parent=CBEC_22798;ID=CBEC_22798_intron
II	QG2082_V1	CDS	4412272	4412373	.	-	0	ID=CBEC_22814;Parent=CBEC_22798
II	QG2082_V1	exon	4412272	4412373	.	-	.	ID=CBEC_22801;Parent=CBEC_22798
II	QG2082_V1	intron	4412374	4412418	.	-	0	Parent=CBEC_22798;ID=CBEC_22798_intron
II	QG2082_V1	CDS	4412419	4412502	.	-	0	ID=CBEC_22815;Parent=CBEC_22798
II	QG2082_V1	exon	4412419	4412502	.	-	.	ID=CBEC_22802;Parent=CBEC_22798
II	QG2082_V1	intron	4412503	4412548	.	-	0	Parent=CBEC_22798;ID=CBEC_22798_intron
II	QG2082_V1	CDS	4412549	4412665	.	-	0	ID=CBEC_22816;Parent=CBEC_22798
II	QG2082_V1	exon	4412549	4412665	.	-	.	ID=CBEC_22803;Parent=CBEC_22798
II	QG2082_V1	intron	4412666	4412706	.	-	0	Parent=CBEC_22798;ID=CBEC_22798_intron
II	QG2082_V1	CDS	4412707	4412805	.	-	0	ID=CBEC_22817;Parent=CBEC_22798
II	QG2082_V1	exon	4412707	4412805	.	-	.	ID=CBEC_22804;Parent=CBEC_22798
II	QG2082_V1	intron	4412806	4412861	.	-	0	Parent=CBEC_22798;ID=CBEC_22798_intron
II	QG2082_V1	CDS	4412862	4412978	.	-	0	ID=CBEC_22818;Parent=CBEC_22798
II	QG2082_V1	exon	4412862	4412978	.	-	.	ID=CBEC_22805;Parent=CBEC_22798
II	QG2082_V1	intron	4412979	4413020	.	-	0	Parent=CBEC_22798;ID=CBEC_22798_intron
II	QG2082_V1	CDS	4413021	4413287	.	-	0	ID=CBEC_22819;Parent=CBEC_22798
II	QG2082_V1	exon	4413021	4413287	.	-	.	ID=CBEC_22806;Parent=CBEC_22798
II	QG2082_V1	intron	4413288	4413331	.	-	0	Parent=CBEC_22798;ID=CBEC_22798_intron
II	QG2082_V1	CDS	4413332	4413448	.	-	0	ID=CBEC_22820;Parent=CBEC_22798
II	QG2082_V1	exon	4413332	4413448	.	-	.	ID=CBEC_22807;Parent=CBEC_22798
II	QG2082_V1	intron	4413449	4413492	.	-	0	Parent=CBEC_22798;ID=CBEC_22798_intron
II	QG2082_V1	CDS	4413493	4413726	.	-	0	ID=CBEC_22821;Parent=CBEC_22798
II	QG2082_V1	exon	4413493	4413726	.	-	.	ID=CBEC_22808;Parent=CBEC_22798
II	QG2082_V1	repeat_region	4413556	4413605	.	.	.	X=TGGn_17XXXXSimple_repeat;ID=TGGn_17XXXXSimple_repeat;intact=TRUE
II	QG2082_V1	intron	4413727	4413769	.	-	0	Parent=CBEC_22798;ID=CBEC_22798_intron
II	QG2082_V1	CDS	4413770	4413886	.	-	0	ID=CBEC_22822;Parent=CBEC_22798
II	QG2082_V1	exon	4413770	4413886	.	-	.	ID=CBEC_22809;Parent=CBEC_22798
II	QG2082_V1	intron	4413887	4413931	.	-	2	Parent=CBEC_22798;ID=CBEC_22798_intron
II	QG2082_V1	CDS	4413932	4414641	.	-	2	ID=CBEC_22823;Parent=CBEC_22798
II	QG2082_V1	exon	4413932	4414641	.	-	.	ID=CBEC_22810;Parent=CBEC_22798
II	QG2082_V1	repeat_region	4413980	4414019	.	.	.	X=TGGn_18XXXXSimple_repeat;ID=TGGn_18XXXXSimple_repeat;intact=TRUE
II	QG2082_V1	intron	4414642	4414689	.	-	0	Parent=CBEC_22798;ID=CBEC_22798_intron
II	QG2082_V1	CDS	4414690	4414729	.	-	0	ID=CBEC_22824;Parent=CBEC_22798
II	QG2082_V1	exon	4414690	4414729	.	-	.	ID=CBEC_22811;Parent=CBEC_22798
II	QG2082_V1	CDS	4414767	4415104	.	+	0	ID=CBEC_22840;Parent=CBEC_22836
II	QG2082_V1	exon	4414767	4415104	.	+	.	ID=CBEC_22837;Parent=CBEC_22836
II	QG2082_V1	gene	4414767	4415996	.	+	.	ID=CBEC_22835;Name=EVM prediction II.936
II	QG2082_V1	mRNA	4414767	4415996	.	+	.	ID=CBEC_22836;Parent=CBEC_22835;Name=EVM prediction II.936
II	QG2082_V1	intron	4415105	4415284	.	+	1	Parent=CBEC_22836;ID=CBEC_22836_intron
II	QG2082_V1	CDS	4415285	4415524	.	+	1	ID=CBEC_22841;Parent=CBEC_22836
II	QG2082_V1	exon	4415285	4415524	.	+	.	ID=CBEC_22838;Parent=CBEC_22836
II	QG2082_V1	intron	4415525	4415566	.	+	1	Parent=CBEC_22836;ID=CBEC_22836_intron
II	QG2082_V1	CDS	4415567	4415996	.	+	1	ID=CBEC_22842;Parent=CBEC_22836
II	QG2082_V1	exon	4415567	4415996	.	+	.	ID=CBEC_22839;Parent=CBEC_22836
II	QG2082_V1	CDS	4416049	4416085	.	-	1	ID=CBEC_22866;Parent=CBEC_22854
II	QG2082_V1	exon	4416049	4416085	.	-	.	ID=CBEC_22855;Parent=CBEC_22854
II	QG2082_V1	gene	4416049	4420115	.	-	.	ID=CBEC_22853;Name=EVM prediction II.937;celegans_gene_ids=WBGene00010129;celegans_gene_names=F55G11.10
II	QG2082_V1	mRNA	4416049	4420115	.	-	.	ID=CBEC_22854;Parent=CBEC_22853;Name=EVM prediction II.937
II	QG2082_V1	intron	4416086	4416140	.	-	2	Parent=CBEC_22854;ID=CBEC_22854_intron
II	QG2082_V1	CDS	4416141	4416414	.	-	2	ID=CBEC_22867;Parent=CBEC_22854
II	QG2082_V1	exon	4416141	4416414	.	-	.	ID=CBEC_22856;Parent=CBEC_22854
II	QG2082_V1	intron	4416415	4416461	.	-	2	Parent=CBEC_22854;ID=CBEC_22854_intron
II	QG2082_V1	CDS	4416462	4416584	.	-	2	ID=CBEC_22868;Parent=CBEC_22854
II	QG2082_V1	exon	4416462	4416584	.	-	.	ID=CBEC_22857;Parent=CBEC_22854
II	QG2082_V1	intron	4416585	4416632	.	-	2	Parent=CBEC_22854;ID=CBEC_22854_intron
II	QG2082_V1	CDS	4416633	4417154	.	-	2	ID=CBEC_22869;Parent=CBEC_22854
II	QG2082_V1	exon	4416633	4417154	.	-	.	ID=CBEC_22858;Parent=CBEC_22854
II	QG2082_V1	intron	4417155	4417873	.	-	2	Parent=CBEC_22854;ID=CBEC_22854_intron
II	QG2082_V1	repeat_region	4417440	4417486	.	.	.	X=AGATGAn_1XXXXSimple_repeat;ID=AGATGAn_1XXXXSimple_repeat;intact=TRUE
II	QG2082_V1	CDS	4417874	4417951	.	-	2	ID=CBEC_22870;Parent=CBEC_22854
II	QG2082_V1	exon	4417874	4417951	.	-	.	ID=CBEC_22859;Parent=CBEC_22854
II	QG2082_V1	intron	4417952	4417999	.	-	2	Parent=CBEC_22854;ID=CBEC_22854_intron
II	QG2082_V1	CDS	4418000	4418278	.	-	2	ID=CBEC_22871;Parent=CBEC_22854
II	QG2082_V1	exon	4418000	4418278	.	-	.	ID=CBEC_22860;Parent=CBEC_22854
II	QG2082_V1	intron	4418279	4418975	.	-	0	Parent=CBEC_22854;ID=CBEC_22854_intron
II	QG2082_V1	CDS	4418976	4419099	.	-	0	ID=CBEC_22872;Parent=CBEC_22854
II	QG2082_V1	exon	4418976	4419099	.	-	.	ID=CBEC_22861;Parent=CBEC_22854
II	QG2082_V1	intron	4419100	4419141	.	-	1	Parent=CBEC_22854;ID=CBEC_22854_intron
II	QG2082_V1	CDS	4419142	4419316	.	-	1	ID=CBEC_22873;Parent=CBEC_22854
II	QG2082_V1	exon	4419142	4419316	.	-	.	ID=CBEC_22862;Parent=CBEC_22854
II	QG2082_V1	intron	4419317	4419477	.	-	2	Parent=CBEC_22854;ID=CBEC_22854_intron
II	QG2082_V1	CDS	4419478	4419538	.	-	2	ID=CBEC_22874;Parent=CBEC_22854
II	QG2082_V1	exon	4419478	4419538	.	-	.	ID=CBEC_22863;Parent=CBEC_22854
II	QG2082_V1	intron	4419539	4419670	.	-	0	Parent=CBEC_22854;ID=CBEC_22854_intron
II	QG2082_V1	CDS	4419671	4419800	.	-	0	ID=CBEC_22875;Parent=CBEC_22854
II	QG2082_V1	exon	4419671	4419800	.	-	.	ID=CBEC_22864;Parent=CBEC_22854
II	QG2082_V1	intron	4419801	4419848	.	-	0	Parent=CBEC_22854;ID=CBEC_22854_intron
II	QG2082_V1	CDS	4419849	4420115	.	-	0	ID=CBEC_22876;Parent=CBEC_22854
II	QG2082_V1	exon	4419849	4420115	.	-	.	ID=CBEC_22865;Parent=CBEC_22854
II	QG2082_V1	repeat_region	4420398	4420521	.	.	.	X=Cluster1105_23XXXXUnknown;ID=Cluster1105_23XXXXUnknown;intact=TRUE
II	QG2082_V1	repeat_region	4421356	4421419	.	.	.	X=Cluster1532_4XXXXDNA-CMC-Chapaev;ID=Cluster1532_4XXXXDNA-CMC-Chapaev;intact=TRUE
II	QG2082_V1	repeat_region	4421420	4421462	.	.	.	X=Cluster1532_5XXXXDNA-CMC-Chapaev;ID=Cluster1532_5XXXXDNA-CMC-Chapaev;intact=TRUE
II	QG2082_V1	repeat_region	4421463	4421470	.	.	.	X=Cluster1532_5XXXXDNA-CMC-Chapaev;ID=Cluster1532_5XXXXDNA-CMC-Chapaev;intact=TRUE
II	QG2082_V1	CDS	4422198	4422250	.	-	2	ID=CBEC_22911;Parent=CBEC_22888
II	QG2082_V1	exon	4422198	4422250	.	-	.	ID=CBEC_22889;Parent=CBEC_22888
II	QG2082_V1	gene	4422198	4430524	.	-	.	ID=CBEC_22887;Name=EVM prediction II.938;celegans_gene_ids=WBGene00010129;celegans_gene_names=F55G11.10
II	QG2082_V1	mRNA	4422198	4430524	.	-	.	ID=CBEC_22888;Parent=CBEC_22887;Name=EVM prediction II.938;InterPro=IPR000436,IPR042312
II	QG2082_V1	intron	4422251	4422298	.	-	0	Parent=CBEC_22888;ID=CBEC_22888_intron
II	QG2082_V1	CDS	4422299	4422512	.	-	0	ID=CBEC_22912;Parent=CBEC_22888
II	QG2082_V1	exon	4422299	4422512	.	-	.	ID=CBEC_22890;Parent=CBEC_22888
II	QG2082_V1	intron	4422513	4422558	.	-	0	Parent=CBEC_22888;ID=CBEC_22888_intron
II	QG2082_V1	CDS	4422559	4422660	.	-	0	ID=CBEC_22913;Parent=CBEC_22888
II	QG2082_V1	exon	4422559	4422660	.	-	.	ID=CBEC_22891;Parent=CBEC_22888
II	QG2082_V1	intron	4422661	4422705	.	-	0	Parent=CBEC_22888;ID=CBEC_22888_intron
II	QG2082_V1	CDS	4422706	4422789	.	-	0	ID=CBEC_22914;Parent=CBEC_22888
II	QG2082_V1	exon	4422706	4422789	.	-	.	ID=CBEC_22892;Parent=CBEC_22888
II	QG2082_V1	intron	4422790	4422832	.	-	0	Parent=CBEC_22888;ID=CBEC_22888_intron
II	QG2082_V1	CDS	4422833	4422949	.	-	0	ID=CBEC_22915;Parent=CBEC_22888
II	QG2082_V1	exon	4422833	4422949	.	-	.	ID=CBEC_22893;Parent=CBEC_22888
II	QG2082_V1	intron	4422950	4422990	.	-	0	Parent=CBEC_22888;ID=CBEC_22888_intron
II	QG2082_V1	CDS	4422991	4423101	.	-	0	ID=CBEC_22916;Parent=CBEC_22888
II	QG2082_V1	exon	4422991	4423101	.	-	.	ID=CBEC_22894;Parent=CBEC_22888
II	QG2082_V1	intron	4423102	4423144	.	-	0	Parent=CBEC_22888;ID=CBEC_22888_intron
II	QG2082_V1	CDS	4423145	4423261	.	-	0	ID=CBEC_22917;Parent=CBEC_22888
II	QG2082_V1	exon	4423145	4423261	.	-	.	ID=CBEC_22895;Parent=CBEC_22888
II	QG2082_V1	intron	4423262	4423303	.	-	0	Parent=CBEC_22888;ID=CBEC_22888_intron
II	QG2082_V1	CDS	4423304	4423570	.	-	0	ID=CBEC_22918;Parent=CBEC_22888
II	QG2082_V1	exon	4423304	4423570	.	-	.	ID=CBEC_22896;Parent=CBEC_22888
II	QG2082_V1	intron	4423571	4423613	.	-	0	Parent=CBEC_22888;ID=CBEC_22888_intron
II	QG2082_V1	CDS	4423614	4423730	.	-	0	ID=CBEC_22919;Parent=CBEC_22888
II	QG2082_V1	exon	4423614	4423730	.	-	.	ID=CBEC_22897;Parent=CBEC_22888
II	QG2082_V1	intron	4423731	4423774	.	-	0	Parent=CBEC_22888;ID=CBEC_22888_intron
II	QG2082_V1	CDS	4423775	4424008	.	-	0	ID=CBEC_22920;Parent=CBEC_22888
II	QG2082_V1	exon	4423775	4424008	.	-	.	ID=CBEC_22898;Parent=CBEC_22888
II	QG2082_V1	repeat_region	4423838	4423887	.	.	.	X=TGGn_19XXXXSimple_repeat;ID=TGGn_19XXXXSimple_repeat;intact=TRUE
II	QG2082_V1	intron	4424009	4424051	.	-	0	Parent=CBEC_22888;ID=CBEC_22888_intron
II	QG2082_V1	CDS	4424052	4424168	.	-	0	ID=CBEC_22921;Parent=CBEC_22888
II	QG2082_V1	exon	4424052	4424168	.	-	.	ID=CBEC_22899;Parent=CBEC_22888
II	QG2082_V1	intron	4424169	4424213	.	-	2	Parent=CBEC_22888;ID=CBEC_22888_intron
II	QG2082_V1	CDS	4424214	4424905	.	-	2	ID=CBEC_22922;Parent=CBEC_22888
II	QG2082_V1	exon	4424214	4424905	.	-	.	ID=CBEC_22900;Parent=CBEC_22888
II	QG2082_V1	repeat_region	4424262	4424301	.	.	.	X=TGGn_20XXXXSimple_repeat;ID=TGGn_20XXXXSimple_repeat;intact=TRUE
II	QG2082_V1	intron	4424906	4424954	.	-	2	Parent=CBEC_22888;ID=CBEC_22888_intron
II	QG2082_V1	CDS	4424955	4426244	.	-	2	ID=CBEC_22923;Parent=CBEC_22888
II	QG2082_V1	exon	4424955	4426244	.	-	.	ID=CBEC_22901;Parent=CBEC_22888
II	QG2082_V1	intron	4426245	4426302	.	-	2	Parent=CBEC_22888;ID=CBEC_22888_intron
II	QG2082_V1	CDS	4426303	4426362	.	-	2	ID=CBEC_22924;Parent=CBEC_22888
II	QG2082_V1	exon	4426303	4426362	.	-	.	ID=CBEC_22902;Parent=CBEC_22888
II	QG2082_V1	intron	4426363	4426406	.	-	2	Parent=CBEC_22888;ID=CBEC_22888_intron
II	QG2082_V1	CDS	4426407	4426682	.	-	2	ID=CBEC_22925;Parent=CBEC_22888
II	QG2082_V1	exon	4426407	4426682	.	-	.	ID=CBEC_22903;Parent=CBEC_22888
II	QG2082_V1	intron	4426683	4426729	.	-	2	Parent=CBEC_22888;ID=CBEC_22888_intron
II	QG2082_V1	CDS	4426730	4426852	.	-	2	ID=CBEC_22926;Parent=CBEC_22888
II	QG2082_V1	exon	4426730	4426852	.	-	.	ID=CBEC_22904;Parent=CBEC_22888
II	QG2082_V1	intron	4426853	4426900	.	-	2	Parent=CBEC_22888;ID=CBEC_22888_intron
II	QG2082_V1	CDS	4426901	4427422	.	-	2	ID=CBEC_22927;Parent=CBEC_22888
II	QG2082_V1	exon	4426901	4427422	.	-	.	ID=CBEC_22905;Parent=CBEC_22888
II	QG2082_V1	intron	4427423	4428130	.	-	2	Parent=CBEC_22888;ID=CBEC_22888_intron
II	QG2082_V1	CDS	4428131	4428208	.	-	2	ID=CBEC_22928;Parent=CBEC_22888
II	QG2082_V1	exon	4428131	4428208	.	-	.	ID=CBEC_22906;Parent=CBEC_22888
II	QG2082_V1	intron	4428209	4429123	.	-	0	Parent=CBEC_22888;ID=CBEC_22888_intron
II	QG2082_V1	CDS	4429124	4429274	.	-	0	ID=CBEC_22929;Parent=CBEC_22888
II	QG2082_V1	exon	4429124	4429274	.	-	.	ID=CBEC_22907;Parent=CBEC_22888
II	QG2082_V1	intron	4429275	4429566	.	-	0	Parent=CBEC_22888;ID=CBEC_22888_intron
II	QG2082_V1	CDS	4429567	4429878	.	-	0	ID=CBEC_22930;Parent=CBEC_22888
II	QG2082_V1	exon	4429567	4429878	.	-	.	ID=CBEC_22908;Parent=CBEC_22888
II	QG2082_V1	intron	4429879	4429925	.	-	0	Parent=CBEC_22888;ID=CBEC_22888_intron
II	QG2082_V1	CDS	4429926	4430210	.	-	0	ID=CBEC_22931;Parent=CBEC_22888
II	QG2082_V1	exon	4429926	4430210	.	-	.	ID=CBEC_22909;Parent=CBEC_22888
II	QG2082_V1	intron	4430211	4430257	.	-	0	Parent=CBEC_22888;ID=CBEC_22888_intron
II	QG2082_V1	CDS	4430258	4430524	.	-	0	ID=CBEC_22932;Parent=CBEC_22888
II	QG2082_V1	exon	4430258	4430524	.	-	.	ID=CBEC_22910;Parent=CBEC_22888
II	QG2082_V1	repeat_region	4430822	4430945	.	.	.	X=Cluster1105_24XXXXUnknown;ID=Cluster1105_24XXXXUnknown;intact=TRUE
II	QG2082_V1	CDS	4432443	4432487	.	+	0	ID=CBEC_22949;Parent=CBEC_22944
II	QG2082_V1	exon	4432443	4432487	.	+	.	ID=CBEC_22945;Parent=CBEC_22944
II	QG2082_V1	gene	4432443	4433585	.	+	.	ID=CBEC_22943;Name=EVM prediction II.939
II	QG2082_V1	mRNA	4432443	4433585	.	+	.	ID=CBEC_22944;Parent=CBEC_22943;Name=EVM prediction II.939;InterPro=IPR019427;Gene_Ontology=GO:0008528
II	QG2082_V1	intron	4432488	4432533	.	+	0	Parent=CBEC_22944;ID=CBEC_22944_intron
II	QG2082_V1	CDS	4432534	4432631	.	+	0	ID=CBEC_22950;Parent=CBEC_22944
II	QG2082_V1	exon	4432534	4432631	.	+	.	ID=CBEC_22946;Parent=CBEC_22944
II	QG2082_V1	intron	4432632	4432680	.	+	1	Parent=CBEC_22944;ID=CBEC_22944_intron
II	QG2082_V1	CDS	4432681	4432819	.	+	1	ID=CBEC_22951;Parent=CBEC_22944
II	QG2082_V1	exon	4432681	4432819	.	+	.	ID=CBEC_22947;Parent=CBEC_22944
II	QG2082_V1	intron	4432820	4433330	.	+	0	Parent=CBEC_22944;ID=CBEC_22944_intron
II	QG2082_V1	repeat_region	4432985	4433321	.	.	.	X=Cluster1498_24XXXXDNA-TcMar-Tc1;ID=Cluster1498_24XXXXDNA-TcMar-Tc1;intact=TRUE
II	QG2082_V1	CDS	4433331	4433585	.	+	0	ID=CBEC_22952;Parent=CBEC_22944
II	QG2082_V1	exon	4433331	4433585	.	+	.	ID=CBEC_22948;Parent=CBEC_22944
II	QG2082_V1	exon	4433567	4433871	.	-	.	ID=CBEC_22965;Parent=CBEC_22964
II	QG2082_V1	gene	4433567	4440445	.	-	.	ID=CBEC_22963;Name=EVM prediction II.940;celegans_gene_ids=WBGene00016631;celegans_gene_names=C44B7.11
II	QG2082_V1	mRNA	4433567	4440445	.	-	.	ID=CBEC_22964;Parent=CBEC_22963;Name=EVM prediction II.940;InterPro=IPR048024,IPR007484,IPR045175;Gene_Ontology=GO:0008235,GO:0006508
II	QG2082_V1	three_prime_UTR	4433567	4433676	.	-	.	ID=CBEC_22987;Parent=CBEC_22964
II	QG2082_V1	CDS	4433677	4433871	.	-	0	ID=CBEC_22976;Parent=CBEC_22964
II	QG2082_V1	intron	4433872	4433918	.	-	2	Parent=CBEC_22964;ID=CBEC_22964_intron
II	QG2082_V1	CDS	4433919	4434079	.	-	2	ID=CBEC_22977;Parent=CBEC_22964
II	QG2082_V1	exon	4433919	4434079	.	-	.	ID=CBEC_22966;Parent=CBEC_22964
II	QG2082_V1	intron	4434080	4434914	.	-	0	Parent=CBEC_22964;ID=CBEC_22964_intron
II	QG2082_V1	repeat_region	4434154	4434258	.	.	.	X=Cluster1251_19XXXXDNA-TcMar-Tc1;ID=Cluster1251_19XXXXDNA-TcMar-Tc1;intact=TRUE
II	QG2082_V1	repeat_region	4434259	4434260	.	.	.	X=Cluster305_1304XXXXDNA-TcMar-Tc1;ID=Cluster305_1304XXXXDNA-TcMar-Tc1;intact=TRUE
II	QG2082_V1	repeat_region	4434261	4434292	.	.	.	X=Cluster305_1304XXXXDNA-TcMar-Tc1;ID=Cluster305_1304XXXXDNA-TcMar-Tc1;intact=TRUE
II	QG2082_V1	repeat_region	4434293	4434346	.	.	.	X=Cluster305_1305XXXXDNA-TcMar-Tc1;ID=Cluster305_1305XXXXDNA-TcMar-Tc1;intact=TRUE
II	QG2082_V1	repeat_region	4434347	4434356	.	.	.	X=Cluster305_1305XXXXDNA-TcMar-Tc1;ID=Cluster305_1305XXXXDNA-TcMar-Tc1;intact=TRUE
II	QG2082_V1	repeat_region	4434427	4434436	.	.	.	X=Cluster305_1306XXXXDNA-TcMar-Tc1;ID=Cluster305_1306XXXXDNA-TcMar-Tc1;intact=TRUE
II	QG2082_V1	repeat_region	4434437	4434489	.	.	.	X=Cluster659_220XXXXUnknown;ID=Cluster659_220XXXXUnknown;intact=TRUE
II	QG2082_V1	repeat_region	4434490	4434499	.	.	.	X=Cluster659_220XXXXUnknown;ID=Cluster659_220XXXXUnknown;intact=TRUE
II	QG2082_V1	CDS	4434915	4435257	.	-	0	ID=CBEC_22978;Parent=CBEC_22964
II	QG2082_V1	exon	4434915	4435257	.	-	.	ID=CBEC_22967;Parent=CBEC_22964
II	QG2082_V1	intron	4435258	4435301	.	-	0	Parent=CBEC_22964;ID=CBEC_22964_intron
II	QG2082_V1	CDS	4435302	4435487	.	-	0	ID=CBEC_22979;Parent=CBEC_22964
II	QG2082_V1	exon	4435302	4435487	.	-	.	ID=CBEC_22968;Parent=CBEC_22964
II	QG2082_V1	intron	4435488	4435531	.	-	2	Parent=CBEC_22964;ID=CBEC_22964_intron
II	QG2082_V1	CDS	4435532	4435716	.	-	2	ID=CBEC_22980;Parent=CBEC_22964
II	QG2082_V1	exon	4435532	4435716	.	-	.	ID=CBEC_22969;Parent=CBEC_22964
II	QG2082_V1	intron	4435717	4437104	.	-	0	Parent=CBEC_22964;ID=CBEC_22964_intron
II	QG2082_V1	repeat_region	4435919	4436414	.	.	.	X=Cluster418_11XXXXDNA-TcMar-Tc1;ID=Cluster418_11XXXXDNA-TcMar-Tc1;intact=TRUE
II	QG2082_V1	CDS	4437105	4437846	.	-	0	ID=CBEC_22981;Parent=CBEC_22964
II	QG2082_V1	exon	4437105	4437846	.	-	.	ID=CBEC_22970;Parent=CBEC_22964
II	QG2082_V1	intron	4437847	4438531	.	-	2	Parent=CBEC_22964;ID=CBEC_22964_intron
II	QG2082_V1	repeat_region	4437992	4438031	.	.	.	X=Cluster402_334XXXXDNA-TcMar-Tc1;ID=Cluster402_334XXXXDNA-TcMar-Tc1;intact=TRUE
II	QG2082_V1	repeat_region	4438032	4438371	.	.	.	X=Cluster434_724XXXXDNA-TcMar-Tc1;ID=Cluster434_724XXXXDNA-TcMar-Tc1;intact=TRUE
II	QG2082_V1	CDS	4438532	4438842	.	-	2	ID=CBEC_22982;Parent=CBEC_22964
II	QG2082_V1	exon	4438532	4438842	.	-	.	ID=CBEC_22971;Parent=CBEC_22964
II	QG2082_V1	intron	4438843	4439299	.	-	0	Parent=CBEC_22964;ID=CBEC_22964_intron
II	QG2082_V1	CDS	4439300	4439396	.	-	0	ID=CBEC_22983;Parent=CBEC_22964
II	QG2082_V1	exon	4439300	4439396	.	-	.	ID=CBEC_22972;Parent=CBEC_22964
II	QG2082_V1	intron	4439397	4439854	.	-	2	Parent=CBEC_22964;ID=CBEC_22964_intron
II	QG2082_V1	CDS	4439855	4440099	.	-	2	ID=CBEC_22984;Parent=CBEC_22964
II	QG2082_V1	exon	4439855	4440099	.	-	.	ID=CBEC_22973;Parent=CBEC_22964
II	QG2082_V1	intron	4440100	4440201	.	-	1	Parent=CBEC_22964;ID=CBEC_22964_intron
II	QG2082_V1	CDS	4440202	4440302	.	-	1	ID=CBEC_22985;Parent=CBEC_22964
II	QG2082_V1	exon	4440202	4440302	.	-	.	ID=CBEC_22974;Parent=CBEC_22964
II	QG2082_V1	intron	4440303	4440344	.	-	0	Parent=CBEC_22964;ID=CBEC_22964_intron
II	QG2082_V1	CDS	4440345	4440445	.	-	0	ID=CBEC_22986;Parent=CBEC_22964
II	QG2082_V1	exon	4440345	4440445	.	-	.	ID=CBEC_22975;Parent=CBEC_22964
II	QG2082_V1	repeat_region	4440873	4440914	.	.	.	X=Cn_27XXXXSimple_repeat;ID=Cn_27XXXXSimple_repeat;intact=TRUE
II	QG2082_V1	repeat_region	4440967	4441056	.	.	.	X=Cluster653_11XXXXUnknown;ID=Cluster653_11XXXXUnknown;intact=TRUE
II	QG2082_V1	CDS	4441367	4441558	.	-	0	ID=CBEC_23004;Parent=CBEC_22999
II	QG2082_V1	exon	4441367	4441558	.	-	.	ID=CBEC_23000;Parent=CBEC_22999
II	QG2082_V1	gene	4441367	4442330	.	-	.	ID=CBEC_22998;Name=EVM prediction II.941;celegans_gene_ids=WBGene00001424;celegans_gene_names=fis-1
II	QG2082_V1	mRNA	4441367	4442330	.	-	.	ID=CBEC_22999;Parent=CBEC_22998;Name=EVM prediction II.941;InterPro=IPR016543,IPR033745,IPR011990,IPR028061;Gene_Ontology=GO:0000266,GO:0005515
II	QG2082_V1	intron	4441559	4441943	.	-	2	Parent=CBEC_22999;ID=CBEC_22999_intron
II	QG2082_V1	CDS	4441944	4442023	.	-	2	ID=CBEC_23005;Parent=CBEC_22999
II	QG2082_V1	exon	4441944	4442023	.	-	.	ID=CBEC_23001;Parent=CBEC_22999
II	QG2082_V1	intron	4442024	4442122	.	-	0	Parent=CBEC_22999;ID=CBEC_22999_intron
II	QG2082_V1	CDS	4442123	4442231	.	-	0	ID=CBEC_23006;Parent=CBEC_22999
II	QG2082_V1	exon	4442123	4442231	.	-	.	ID=CBEC_23002;Parent=CBEC_22999
II	QG2082_V1	intron	4442232	4442279	.	-	0	Parent=CBEC_22999;ID=CBEC_22999_intron
II	QG2082_V1	CDS	4442280	4442330	.	-	0	ID=CBEC_23007;Parent=CBEC_22999
II	QG2082_V1	exon	4442280	4442330	.	-	.	ID=CBEC_23003;Parent=CBEC_22999
II	QG2082_V1	CDS	4442980	4443054	.	+	0	ID=CBEC_23027;Parent=CBEC_23019
II	QG2082_V1	exon	4442980	4443054	.	+	.	ID=CBEC_23020;Parent=CBEC_23019
II	QG2082_V1	gene	4442980	4447790	.	+	.	ID=CBEC_23018;Name=EVM prediction II.942;celegans_gene_ids=WBGene00005986;celegans_gene_names=srx-95
II	QG2082_V1	mRNA	4442980	4447790	.	+	.	ID=CBEC_23019;Parent=CBEC_23018;Name=EVM prediction II.942;InterPro=IPR019430
II	QG2082_V1	intron	4443055	4443098	.	+	0	Parent=CBEC_23019;ID=CBEC_23019_intron
II	QG2082_V1	repeat_region	4443061	4443095	.	.	.	X=CTTATCAn_11XXXXSimple_repeat;ID=CTTATCAn_11XXXXSimple_repeat;intact=TRUE
II	QG2082_V1	CDS	4443099	4443259	.	+	0	ID=CBEC_23028;Parent=CBEC_23019
II	QG2082_V1	exon	4443099	4443259	.	+	.	ID=CBEC_23021;Parent=CBEC_23019
II	QG2082_V1	intron	4443260	4443300	.	+	1	Parent=CBEC_23019;ID=CBEC_23019_intron
II	QG2082_V1	CDS	4443301	4443524	.	+	1	ID=CBEC_23029;Parent=CBEC_23019
II	QG2082_V1	exon	4443301	4443524	.	+	.	ID=CBEC_23022;Parent=CBEC_23019
II	QG2082_V1	intron	4443525	4445853	.	+	2	Parent=CBEC_23019;ID=CBEC_23019_intron
II	QG2082_V1	repeat_region	4444553	4444572	.	.	.	X=Cluster1276_90XXXXLTR-Gypsy;ID=Cluster1276_90XXXXLTR-Gypsy;intact=TRUE
II	QG2082_V1	repeat_region	4444573	4444973	.	.	.	X=Cluster1063_272XXXXDNA-TcMar-Tc1;ID=Cluster1063_272XXXXDNA-TcMar-Tc1;intact=TRUE
II	QG2082_V1	CDS	4445854	4446014	.	+	2	ID=CBEC_23030;Parent=CBEC_23019
II	QG2082_V1	exon	4445854	4446014	.	+	.	ID=CBEC_23023;Parent=CBEC_23019
II	QG2082_V1	intron	4446015	4446082	.	+	0	Parent=CBEC_23019;ID=CBEC_23019_intron
II	QG2082_V1	CDS	4446083	4446151	.	+	0	ID=CBEC_23031;Parent=CBEC_23019
II	QG2082_V1	exon	4446083	4446151	.	+	.	ID=CBEC_23024;Parent=CBEC_23019
II	QG2082_V1	intron	4446152	4447514	.	+	0	Parent=CBEC_23019;ID=CBEC_23019_intron
II	QG2082_V1	CDS	4447515	4447636	.	+	0	ID=CBEC_23032;Parent=CBEC_23019
II	QG2082_V1	exon	4447515	4447636	.	+	.	ID=CBEC_23025;Parent=CBEC_23019
II	QG2082_V1	intron	4447637	4447678	.	+	1	Parent=CBEC_23019;ID=CBEC_23019_intron
II	QG2082_V1	CDS	4447679	4447790	.	+	1	ID=CBEC_23033;Parent=CBEC_23019
II	QG2082_V1	exon	4447679	4447790	.	+	.	ID=CBEC_23026;Parent=CBEC_23019
II	QG2082_V1	CDS	4447966	4448146	.	+	0	ID=CBEC_23048;Parent=CBEC_23045
II	QG2082_V1	exon	4447966	4448146	.	+	.	ID=CBEC_23046;Parent=CBEC_23045
II	QG2082_V1	gene	4447966	4449109	.	+	.	ID=CBEC_23044;Name=EVM prediction II.943;celegans_gene_ids=WBGene00016733,WBGene00044316,WBGene00044317;celegans_gene_names=F41G3.19,F41G3.21,phat-2
II	QG2082_V1	mRNA	4447966	4449109	.	+	.	ID=CBEC_23045;Parent=CBEC_23044;Name=EVM prediction II.943;InterPro=IPR003582
II	QG2082_V1	intron	4448147	4448918	.	+	2	Parent=CBEC_23045;ID=CBEC_23045_intron
II	QG2082_V1	CDS	4448919	4449109	.	+	2	ID=CBEC_23049;Parent=CBEC_23045
II	QG2082_V1	exon	4448919	4449109	.	+	.	ID=CBEC_23047;Parent=CBEC_23045
II	QG2082_V1	repeat_region	4449226	4449254	.	.	.	X=AATAn_13XXXXSimple_repeat;ID=AATAn_13XXXXSimple_repeat;intact=TRUE
II	QG2082_V1	repeat_region	4449482	4450490	.	.	.	X=Cluster904_1XXXXLINE-CR1;ID=Cluster904_1XXXXLINE-CR1;intact=TRUE
II	QG2082_V1	repeat_region	4450491	4450524	.	.	.	X=AATAn_14XXXXSimple_repeat;ID=AATAn_14XXXXSimple_repeat;intact=TRUE
II	QG2082_V1	CDS	4451309	4451474	.	+	0	ID=CBEC_23067;Parent=CBEC_23061
II	QG2082_V1	exon	4451309	4451474	.	+	.	ID=CBEC_23062;Parent=CBEC_23061
II	QG2082_V1	gene	4451309	4456127	.	+	.	ID=CBEC_23060;Name=EVM prediction II.944;celegans_gene_ids=WBGene00044315;celegans_gene_names=F41G3.20
II	QG2082_V1	mRNA	4451309	4456127	.	+	.	ID=CBEC_23061;Parent=CBEC_23060;Name=EVM prediction II.944;InterPro=IPR003582,IPR007026
II	QG2082_V1	intron	4451475	4451712	.	+	2	Parent=CBEC_23061;ID=CBEC_23061_intron
II	QG2082_V1	CDS	4451713	4451898	.	+	2	ID=CBEC_23068;Parent=CBEC_23061
II	QG2082_V1	exon	4451713	4451898	.	+	.	ID=CBEC_23063;Parent=CBEC_23061
II	QG2082_V1	repeat_region	4451717	4451776	.	.	.	X=CACn_10XXXXSimple_repeat;ID=CACn_10XXXXSimple_repeat;intact=TRUE
II	QG2082_V1	intron	4451899	4452575	.	+	2	Parent=CBEC_23061;ID=CBEC_23061_intron
II	QG2082_V1	CDS	4452576	4452731	.	+	2	ID=CBEC_23069;Parent=CBEC_23061
II	QG2082_V1	exon	4452576	4452731	.	+	.	ID=CBEC_23064;Parent=CBEC_23061
II	QG2082_V1	intron	4452732	4454674	.	+	2	Parent=CBEC_23061;ID=CBEC_23061_intron
II	QG2082_V1	repeat_region	4452812	4454614	.	.	.	X=Cluster532_68XXXXDNA-TcMar-Tc1;ID=Cluster532_68XXXXDNA-TcMar-Tc1;intact=TRUE
II	QG2082_V1	CDS	4454675	4454842	.	+	2	ID=CBEC_23070;Parent=CBEC_23061
II	QG2082_V1	exon	4454675	4454842	.	+	.	ID=CBEC_23065;Parent=CBEC_23061
II	QG2082_V1	intron	4454843	4455957	.	+	2	Parent=CBEC_23061;ID=CBEC_23061_intron
II	QG2082_V1	repeat_region	4454972	4455046	.	.	.	X=Cluster1376_355XXXXUnknown;ID=Cluster1376_355XXXXUnknown;intact=TRUE
II	QG2082_V1	CDS	4455958	4456127	.	+	2	ID=CBEC_23071;Parent=CBEC_23061
II	QG2082_V1	exon	4455958	4456127	.	+	.	ID=CBEC_23066;Parent=CBEC_23061
II	QG2082_V1	exon	4456422	4456589	.	+	.	ID=CBEC_23084;Parent=CBEC_23083
II	QG2082_V1	five_prime_UTR	4456422	4456435	.	+	.	ID=CBEC_23092;Parent=CBEC_23083
II	QG2082_V1	gene	4456422	4458577	.	+	.	ID=CBEC_23082;Name=EVM prediction II.945;celegans_gene_ids=WBGene00018303;celegans_gene_names=F41G3.10
II	QG2082_V1	mRNA	4456422	4458577	.	+	.	ID=CBEC_23083;Parent=CBEC_23082;Name=EVM prediction II.945;InterPro=IPR003582,IPR007026
II	QG2082_V1	CDS	4456436	4456589	.	+	0	ID=CBEC_23088;Parent=CBEC_23083
II	QG2082_V1	intron	4456590	4456637	.	+	2	Parent=CBEC_23083;ID=CBEC_23083_intron
II	QG2082_V1	CDS	4456638	4456814	.	+	2	ID=CBEC_23089;Parent=CBEC_23083
II	QG2082_V1	exon	4456638	4456814	.	+	.	ID=CBEC_23085;Parent=CBEC_23083
II	QG2082_V1	intron	4456815	4457458	.	+	2	Parent=CBEC_23083;ID=CBEC_23083_intron
II	QG2082_V1	CDS	4457459	4457617	.	+	2	ID=CBEC_23090;Parent=CBEC_23083
II	QG2082_V1	exon	4457459	4457617	.	+	.	ID=CBEC_23086;Parent=CBEC_23083
II	QG2082_V1	repeat_region	4457461	4457495	.	.	.	X=ACCGCCn_1XXXXSimple_repeat;ID=ACCGCCn_1XXXXSimple_repeat;intact=TRUE
II	QG2082_V1	intron	4457618	4458310	.	+	2	Parent=CBEC_23083;ID=CBEC_23083_intron
II	QG2082_V1	repeat_region	4457933	4458064	.	.	.	X=Cluster1064_39XXXXUnknown;ID=Cluster1064_39XXXXUnknown;intact=TRUE
II	QG2082_V1	CDS	4458311	4458486	.	+	2	ID=CBEC_23091;Parent=CBEC_23083
II	QG2082_V1	exon	4458311	4458577	.	+	.	ID=CBEC_23087;Parent=CBEC_23083
II	QG2082_V1	repeat_region	4458327	4458350	.	.	.	X=CACn_11XXXXSimple_repeat;ID=CACn_11XXXXSimple_repeat;intact=TRUE
II	QG2082_V1	three_prime_UTR	4458487	4458577	.	+	.	ID=CBEC_23093;Parent=CBEC_23083
II	QG2082_V1	exon	4458573	4458743	.	-	.	ID=CBEC_23106;Parent=CBEC_23105
II	QG2082_V1	gene	4458573	4463443	.	-	.	ID=CBEC_23104;Name=EVM prediction II.946;celegans_gene_ids=WBGene00018301;celegans_gene_names=F41G3.5
II	QG2082_V1	mRNA	4458573	4463443	.	-	.	ID=CBEC_23105;Parent=CBEC_23104;Name=EVM prediction II.946;InterPro=IPR011009,IPR000719,IPR008271;Gene_Ontology=GO:0004672,GO:0005524,GO:0006468
II	QG2082_V1	three_prime_UTR	4458573	4458622	.	-	.	ID=CBEC_23123;Parent=CBEC_23105
II	QG2082_V1	CDS	4458623	4458743	.	-	1	ID=CBEC_23114;Parent=CBEC_23105
II	QG2082_V1	intron	4458744	4458787	.	-	2	Parent=CBEC_23105;ID=CBEC_23105_intron
II	QG2082_V1	CDS	4458788	4458902	.	-	2	ID=CBEC_23115;Parent=CBEC_23105
II	QG2082_V1	exon	4458788	4458902	.	-	.	ID=CBEC_23107;Parent=CBEC_23105
II	QG2082_V1	intron	4458903	4459252	.	-	0	Parent=CBEC_23105;ID=CBEC_23105_intron
II	QG2082_V1	CDS	4459253	4459340	.	-	0	ID=CBEC_23116;Parent=CBEC_23105
II	QG2082_V1	exon	4459253	4459340	.	-	.	ID=CBEC_23108;Parent=CBEC_23105
II	QG2082_V1	intron	4459341	4459691	.	-	1	Parent=CBEC_23105;ID=CBEC_23105_intron
II	QG2082_V1	repeat_region	4459365	4459661	.	.	.	X=Cluster434_725XXXXDNA-TcMar-Tc1;ID=Cluster434_725XXXXDNA-TcMar-Tc1;intact=TRUE
II	QG2082_V1	CDS	4459692	4459932	.	-	1	ID=CBEC_23117;Parent=CBEC_23105
II	QG2082_V1	exon	4459692	4459932	.	-	.	ID=CBEC_23109;Parent=CBEC_23105
II	QG2082_V1	intron	4459933	4460125	.	-	0	Parent=CBEC_23105;ID=CBEC_23105_intron
II	QG2082_V1	CDS	4460126	4460226	.	-	0	ID=CBEC_23118;Parent=CBEC_23105
II	QG2082_V1	exon	4460126	4460226	.	-	.	ID=CBEC_23110;Parent=CBEC_23105
II	QG2082_V1	intron	4460227	4460267	.	-	0	Parent=CBEC_23105;ID=CBEC_23105_intron
II	QG2082_V1	CDS	4460268	4460465	.	-	0	ID=CBEC_23119;Parent=CBEC_23105
II	QG2082_V1	exon	4460268	4460465	.	-	.	ID=CBEC_23111;Parent=CBEC_23105
II	QG2082_V1	intron	4460466	4463083	.	-	2	Parent=CBEC_23105;ID=CBEC_23105_intron
II	QG2082_V1	repeat_region	4461813	4461857	.	.	.	X=ACTTTCn_1XXXXSimple_repeat;ID=ACTTTCn_1XXXXSimple_repeat;intact=TRUE
II	QG2082_V1	repeat_region	4461985	4462008	.	.	.	X=AGAn_47XXXXSimple_repeat;ID=AGAn_47XXXXSimple_repeat;intact=TRUE
II	QG2082_V1	CDS	4463084	4463199	.	-	2	ID=CBEC_23120;Parent=CBEC_23105
II	QG2082_V1	exon	4463084	4463199	.	-	.	ID=CBEC_23112;Parent=CBEC_23105
II	QG2082_V1	intron	4463200	4463397	.	-	0	Parent=CBEC_23105;ID=CBEC_23105_intron
II	QG2082_V1	CDS	4463398	4463416	.	-	0	ID=CBEC_23121;Parent=CBEC_23105
II	QG2082_V1	exon	4463398	4463443	.	-	.	ID=CBEC_23113;Parent=CBEC_23105
II	QG2082_V1	five_prime_UTR	4463417	4463443	.	-	.	ID=CBEC_23122;Parent=CBEC_23105
II	QG2082_V1	repeat_region	4463871	4463894	.	.	.	X=CTTTn_1XXXXSimple_repeat;ID=CTTTn_1XXXXSimple_repeat;intact=TRUE
II	QG2082_V1	repeat_region	4466861	4467042	.	.	.	X=Cluster434_726XXXXDNA-TcMar-Tc1;ID=Cluster434_726XXXXDNA-TcMar-Tc1;intact=TRUE
II	QG2082_V1	repeat_region	4467053	4467114	.	.	.	X=Cluster434_727XXXXDNA-TcMar-Tc1;ID=Cluster434_727XXXXDNA-TcMar-Tc1;intact=TRUE
II	QG2082_V1	CDS	4467610	4467711	.	+	0	ID=CBEC_23138;Parent=CBEC_23135
II	QG2082_V1	exon	4467610	4467711	.	+	.	ID=CBEC_23136;Parent=CBEC_23135
II	QG2082_V1	gene	4467610	4468845	.	+	.	ID=CBEC_23134;Name=EVM prediction II.947;celegans_gene_ids=WBGene00002098;celegans_gene_names=ins-15
II	QG2082_V1	mRNA	4467610	4468845	.	+	.	ID=CBEC_23135;Parent=CBEC_23134;Name=EVM prediction II.947;InterPro=IPR022353,IPR036438;Gene_Ontology=GO:0005179,GO:0005576
II	QG2082_V1	intron	4467712	4468707	.	+	0	Parent=CBEC_23135;ID=CBEC_23135_intron
II	QG2082_V1	repeat_region	4468293	4468330	.	.	.	X=Cluster637_40XXXXUnknown;ID=Cluster637_40XXXXUnknown;intact=TRUE
II	QG2082_V1	repeat_region	4468331	4468362	.	.	.	X=TGTCn_3XXXXSimple_repeat;ID=TGTCn_3XXXXSimple_repeat;intact=TRUE
II	QG2082_V1	repeat_region	4468363	4468498	.	.	.	X=Cluster637_41XXXXUnknown;ID=Cluster637_41XXXXUnknown;intact=TRUE
II	QG2082_V1	CDS	4468708	4468845	.	+	0	ID=CBEC_23139;Parent=CBEC_23135
II	QG2082_V1	exon	4468708	4468845	.	+	.	ID=CBEC_23137;Parent=CBEC_23135
II	QG2082_V1	CDS	4470022	4470111	.	-	0	ID=CBEC_23154;Parent=CBEC_23151
II	QG2082_V1	exon	4470022	4470111	.	-	.	ID=CBEC_23152;Parent=CBEC_23151
II	QG2082_V1	gene	4470022	4470355	.	-	.	ID=CBEC_23150;Name=EVM prediction II.948
II	QG2082_V1	mRNA	4470022	4470355	.	-	.	ID=CBEC_23151;Parent=CBEC_23150;Name=EVM prediction II.948
II	QG2082_V1	intron	4470112	4470157	.	-	0	Parent=CBEC_23151;ID=CBEC_23151_intron
II	QG2082_V1	CDS	4470158	4470355	.	-	0	ID=CBEC_23155;Parent=CBEC_23151
II	QG2082_V1	exon	4470158	4470355	.	-	.	ID=CBEC_23153;Parent=CBEC_23151
II	QG2082_V1	repeat_region	4471073	4471310	.	.	.	X=Cluster106_58XXXXUnknown;ID=Cluster106_58XXXXUnknown;intact=TRUE
II	QG2082_V1	CDS	4471746	4471919	.	-	0	ID=CBEC_23170;Parent=CBEC_23167
II	QG2082_V1	exon	4471746	4471919	.	-	.	ID=CBEC_23168;Parent=CBEC_23167
II	QG2082_V1	gene	4471746	4472055	.	-	.	ID=CBEC_23166;Name=EVM prediction II.949
II	QG2082_V1	mRNA	4471746	4472055	.	-	.	ID=CBEC_23167;Parent=CBEC_23166;Name=EVM prediction II.949;InterPro=IPR003235;Gene_Ontology=GO:0005179,GO:0005576
II	QG2082_V1	intron	4471920	4471968	.	-	0	Parent=CBEC_23167;ID=CBEC_23167_intron
II	QG2082_V1	CDS	4471969	4472055	.	-	0	ID=CBEC_23171;Parent=CBEC_23167
II	QG2082_V1	exon	4471969	4472055	.	-	.	ID=CBEC_23169;Parent=CBEC_23167
II	QG2082_V1	repeat_region	4472578	4472961	.	.	.	X=Cluster436_83XXXXUnknown;ID=Cluster436_83XXXXUnknown;intact=TRUE
II	QG2082_V1	repeat_region	4472991	4477097	.	.	.	X=Cluster830_2XXXXLTR-Gypsy;ID=Cluster830_2XXXXLTR-Gypsy;intact=TRUE
II	QG2082_V1	repeat_region	4477253	4477564	.	.	.	X=Cluster792_45XXXXUnknown;ID=Cluster792_45XXXXUnknown;intact=TRUE
II	QG2082_V1	repeat_region	4478307	4478507	.	.	.	X=Cluster1387_91XXXXDNA-TcMar-Tc1;ID=Cluster1387_91XXXXDNA-TcMar-Tc1;intact=TRUE
II	QG2082_V1	CDS	4480310	4480396	.	+	0	ID=CBEC_23186;Parent=CBEC_23183
II	QG2082_V1	exon	4480310	4480396	.	+	.	ID=CBEC_23184;Parent=CBEC_23183
II	QG2082_V1	gene	4480310	4481752	.	+	.	ID=CBEC_23182;Name=EVM prediction II.950
II	QG2082_V1	mRNA	4480310	4481752	.	+	.	ID=CBEC_23183;Parent=CBEC_23182;Name=EVM prediction II.950;InterPro=IPR003235;Gene_Ontology=GO:0005179,GO:0005576
II	QG2082_V1	intron	4480397	4481596	.	+	0	Parent=CBEC_23183;ID=CBEC_23183_intron
II	QG2082_V1	repeat_region	4481248	4481281	.	.	.	X=Cluster1376_356XXXXUnknown;ID=Cluster1376_356XXXXUnknown;intact=TRUE
II	QG2082_V1	repeat_region	4481300	4481302	.	.	.	X=Cluster1066_362XXXXDNA-TcMar-Tc1;ID=Cluster1066_362XXXXDNA-TcMar-Tc1;intact=TRUE
II	QG2082_V1	repeat_region	4481303	4481315	.	.	.	X=Cluster910_307XXXXUnknown;ID=Cluster910_307XXXXUnknown;intact=TRUE
II	QG2082_V1	repeat_region	4481316	4481400	.	.	.	X=Cluster1066_363XXXXDNA-TcMar-Tc1;ID=Cluster1066_363XXXXDNA-TcMar-Tc1;intact=TRUE
II	QG2082_V1	repeat_region	4481401	4481416	.	.	.	X=Cluster1066_363XXXXDNA-TcMar-Tc1;ID=Cluster1066_363XXXXDNA-TcMar-Tc1;intact=TRUE
II	QG2082_V1	repeat_region	4481435	4481468	.	.	.	X=Cluster1376_357XXXXUnknown;ID=Cluster1376_357XXXXUnknown;intact=TRUE
II	QG2082_V1	CDS	4481597	4481752	.	+	0	ID=CBEC_23187;Parent=CBEC_23183
II	QG2082_V1	exon	4481597	4481752	.	+	.	ID=CBEC_23185;Parent=CBEC_23183
II	QG2082_V1	CDS	4482285	4482377	.	+	0	ID=CBEC_23202;Parent=CBEC_23199
II	QG2082_V1	exon	4482285	4482377	.	+	.	ID=CBEC_23200;Parent=CBEC_23199
II	QG2082_V1	gene	4482285	4483524	.	+	.	ID=CBEC_23198;Name=EVM prediction II.951
II	QG2082_V1	mRNA	4482285	4483524	.	+	.	ID=CBEC_23199;Parent=CBEC_23198;Name=EVM prediction II.951;InterPro=IPR003235;Gene_Ontology=GO:0005179,GO:0005576
II	QG2082_V1	intron	4482378	4483371	.	+	0	Parent=CBEC_23199;ID=CBEC_23199_intron
II	QG2082_V1	repeat_region	4482754	4482813	.	.	.	X=Cluster1016_83XXXXDNA-TcMar-Tc1;ID=Cluster1016_83XXXXDNA-TcMar-Tc1;intact=TRUE
II	QG2082_V1	CDS	4483372	4483524	.	+	0	ID=CBEC_23203;Parent=CBEC_23199
II	QG2082_V1	exon	4483372	4483524	.	+	.	ID=CBEC_23201;Parent=CBEC_23199
II	QG2082_V1	repeat_region	4483806	4483921	.	.	.	X=Cluster1362_17XXXXDNA-TcMar-Tc1;ID=Cluster1362_17XXXXDNA-TcMar-Tc1;intact=TRUE
II	QG2082_V1	CDS	4484329	4484505	.	-	0	ID=CBEC_23223;Parent=CBEC_23215
II	QG2082_V1	exon	4484329	4484505	.	-	.	ID=CBEC_23216;Parent=CBEC_23215
II	QG2082_V1	gene	4484329	4486416	.	-	.	ID=CBEC_23214;Name=EVM prediction II.952;celegans_gene_ids=WBGene00015894;celegans_gene_names=acdh-2
II	QG2082_V1	mRNA	4484329	4486416	.	-	.	ID=CBEC_23215;Parent=CBEC_23214;Name=EVM prediction II.952;InterPro=IPR006089,IPR037069,IPR009075,IPR013786,IPR009100,IPR046373,IPR006091,IPR036250;Gene_Ontology=GO:0003995,GO:0016627,GO:0050660
II	QG2082_V1	intron	4484506	4484546	.	-	0	Parent=CBEC_23215;ID=CBEC_23215_intron
II	QG2082_V1	CDS	4484547	4484684	.	-	0	ID=CBEC_23224;Parent=CBEC_23215
II	QG2082_V1	exon	4484547	4484684	.	-	.	ID=CBEC_23217;Parent=CBEC_23215
II	QG2082_V1	intron	4484685	4484728	.	-	2	Parent=CBEC_23215;ID=CBEC_23215_intron
II	QG2082_V1	CDS	4484729	4484874	.	-	2	ID=CBEC_23225;Parent=CBEC_23215
II	QG2082_V1	exon	4484729	4484874	.	-	.	ID=CBEC_23218;Parent=CBEC_23215
II	QG2082_V1	intron	4484875	4485032	.	-	0	Parent=CBEC_23215;ID=CBEC_23215_intron
II	QG2082_V1	CDS	4485033	4485129	.	-	0	ID=CBEC_23226;Parent=CBEC_23215
II	QG2082_V1	exon	4485033	4485129	.	-	.	ID=CBEC_23219;Parent=CBEC_23215
II	QG2082_V1	intron	4485130	4485659	.	-	0	Parent=CBEC_23215;ID=CBEC_23215_intron
II	QG2082_V1	repeat_region	4485152	4485355	.	.	.	X=Cluster55_183XXXXDNA-TcMar-Tc1;ID=Cluster55_183XXXXDNA-TcMar-Tc1;intact=TRUE
II	QG2082_V1	CDS	4485660	4485896	.	-	0	ID=CBEC_23227;Parent=CBEC_23215
II	QG2082_V1	exon	4485660	4485896	.	-	.	ID=CBEC_23220;Parent=CBEC_23215
II	QG2082_V1	intron	4485897	4485939	.	-	2	Parent=CBEC_23215;ID=CBEC_23215_intron
II	QG2082_V1	CDS	4485940	4486247	.	-	2	ID=CBEC_23228;Parent=CBEC_23215
II	QG2082_V1	exon	4485940	4486247	.	-	.	ID=CBEC_23221;Parent=CBEC_23215
II	QG2082_V1	intron	4486248	4486289	.	-	0	Parent=CBEC_23215;ID=CBEC_23215_intron
II	QG2082_V1	CDS	4486290	4486416	.	-	0	ID=CBEC_23229;Parent=CBEC_23215
II	QG2082_V1	exon	4486290	4486416	.	-	.	ID=CBEC_23222;Parent=CBEC_23215
II	QG2082_V1	repeat_region	4486742	4486774	.	.	.	X=Cluster1376_358XXXXUnknown;ID=Cluster1376_358XXXXUnknown;intact=TRUE
II	QG2082_V1	repeat_region	4486793	4486806	.	.	.	X=Cluster1066_364XXXXDNA-TcMar-Tc1;ID=Cluster1066_364XXXXDNA-TcMar-Tc1;intact=TRUE
II	QG2082_V1	repeat_region	4486807	4486892	.	.	.	X=Cluster1066_365XXXXDNA-TcMar-Tc1;ID=Cluster1066_365XXXXDNA-TcMar-Tc1;intact=TRUE
II	QG2082_V1	repeat_region	4486893	4486909	.	.	.	X=Cluster1066_365XXXXDNA-TcMar-Tc1;ID=Cluster1066_365XXXXDNA-TcMar-Tc1;intact=TRUE
II	QG2082_V1	repeat_region	4486928	4486961	.	.	.	X=Cluster1376_359XXXXUnknown;ID=Cluster1376_359XXXXUnknown;intact=TRUE
II	QG2082_V1	repeat_region	4487200	4487523	.	.	.	X=Cluster434_728XXXXDNA-TcMar-Tc1;ID=Cluster434_728XXXXDNA-TcMar-Tc1;intact=TRUE
II	QG2082_V1	repeat_region	4490254	4490738	.	.	.	X=Cluster418_12XXXXDNA-TcMar-Tc1;ID=Cluster418_12XXXXDNA-TcMar-Tc1;intact=TRUE
II	QG2082_V1	repeat_region	4491367	4491441	.	.	.	X=Cluster1376_360XXXXUnknown;ID=Cluster1376_360XXXXUnknown;intact=TRUE
II	QG2082_V1	repeat_region	4491749	4491821	.	.	.	X=Cluster338_32XXXXUnknown;ID=Cluster338_32XXXXUnknown;intact=TRUE
II	QG2082_V1	repeat_region	4493623	4493764	.	.	.	X=Cluster436_84XXXXUnknown;ID=Cluster436_84XXXXUnknown;intact=TRUE
II	QG2082_V1	repeat_region	4494564	4494588	.	.	.	X=TTCn_61XXXXSimple_repeat;ID=TTCn_61XXXXSimple_repeat;intact=TRUE
II	QG2082_V1	repeat_region	4495446	4495477	.	.	.	X=A-rich_684XXXXA-rich;ID=A-rich_684XXXXA-rich;intact=TRUE
II	QG2082_V1	repeat_region	4496523	4496572	.	.	.	X=TCTCCCn_1XXXXSimple_repeat;ID=TCTCCCn_1XXXXSimple_repeat;intact=TRUE
II	QG2082_V1	CDS	4496804	4496957	.	+	0	ID=CBEC_23244;Parent=CBEC_23241
II	QG2082_V1	exon	4496804	4496957	.	+	.	ID=CBEC_23242;Parent=CBEC_23241
II	QG2082_V1	gene	4496804	4497740	.	+	.	ID=CBEC_23240;Name=EVM prediction II.953;celegans_gene_ids=WBGene00002094,WBGene00002095;celegans_gene_names=ins-11,ins-12
II	QG2082_V1	mRNA	4496804	4497740	.	+	.	ID=CBEC_23241;Parent=CBEC_23240;Name=EVM prediction II.953;InterPro=IPR036438
II	QG2082_V1	intron	4496958	4497633	.	+	2	Parent=CBEC_23241;ID=CBEC_23241_intron
II	QG2082_V1	CDS	4497634	4497740	.	+	2	ID=CBEC_23245;Parent=CBEC_23241
II	QG2082_V1	exon	4497634	4497740	.	+	.	ID=CBEC_23243;Parent=CBEC_23241
II	QG2082_V1	CDS	4500193	4500340	.	+	0	ID=CBEC_23260;Parent=CBEC_23257
II	QG2082_V1	exon	4500193	4500340	.	+	.	ID=CBEC_23258;Parent=CBEC_23257
II	QG2082_V1	gene	4500193	4500504	.	+	.	ID=CBEC_23256;Name=EVM prediction II.954;celegans_gene_ids=WBGene00002094,WBGene00002095;celegans_gene_names=ins-11,ins-12
II	QG2082_V1	mRNA	4500193	4500504	.	+	.	ID=CBEC_23257;Parent=CBEC_23256;Name=EVM prediction II.954;InterPro=IPR036438
II	QG2082_V1	intron	4500341	4500388	.	+	2	Parent=CBEC_23257;ID=CBEC_23257_intron
II	QG2082_V1	CDS	4500389	4500504	.	+	2	ID=CBEC_23261;Parent=CBEC_23257
II	QG2082_V1	exon	4500389	4500504	.	+	.	ID=CBEC_23259;Parent=CBEC_23257
II	QG2082_V1	repeat_region	4500801	4500840	.	.	.	X=A-rich_685XXXXA-rich;ID=A-rich_685XXXXA-rich;intact=TRUE
II	QG2082_V1	repeat_region	4500965	4501118	.	.	.	X=Cluster55_184XXXXDNA-TcMar-Tc1;ID=Cluster55_184XXXXDNA-TcMar-Tc1;intact=TRUE
II	QG2082_V1	repeat_region	4503532	4503737	.	.	.	X=Cluster350_56XXXXDNA-TcMar-Tc1;ID=Cluster350_56XXXXDNA-TcMar-Tc1;intact=TRUE
II	QG2082_V1	CDS	4506616	4506722	.	+	0	ID=CBEC_23281;Parent=CBEC_23273
II	QG2082_V1	exon	4506616	4506722	.	+	.	ID=CBEC_23274;Parent=CBEC_23273
II	QG2082_V1	gene	4506616	4509080	.	+	.	ID=CBEC_23272;Name=EVM prediction II.955;celegans_gene_ids=WBGene00015889;celegans_gene_names=C17C3.3
II	QG2082_V1	mRNA	4506616	4509080	.	+	.	ID=CBEC_23273;Parent=CBEC_23272;Name=EVM prediction II.955;InterPro=IPR049449,IPR029069,IPR042171,IPR003703,IPR025652;Gene_Ontology=GO:0047617,GO:0006637
II	QG2082_V1	intron	4506723	4506774	.	+	1	Parent=CBEC_23273;ID=CBEC_23273_intron
II	QG2082_V1	CDS	4506775	4506920	.	+	1	ID=CBEC_23282;Parent=CBEC_23273
II	QG2082_V1	exon	4506775	4506920	.	+	.	ID=CBEC_23275;Parent=CBEC_23273
II	QG2082_V1	intron	4506921	4506968	.	+	2	Parent=CBEC_23273;ID=CBEC_23273_intron
II	QG2082_V1	CDS	4506969	4507096	.	+	2	ID=CBEC_23283;Parent=CBEC_23273
II	QG2082_V1	exon	4506969	4507096	.	+	.	ID=CBEC_23276;Parent=CBEC_23273
II	QG2082_V1	intron	4507097	4507146	.	+	0	Parent=CBEC_23273;ID=CBEC_23273_intron
II	QG2082_V1	CDS	4507147	4507347	.	+	0	ID=CBEC_23284;Parent=CBEC_23273
II	QG2082_V1	exon	4507147	4507347	.	+	.	ID=CBEC_23277;Parent=CBEC_23273
II	QG2082_V1	intron	4507348	4507391	.	+	0	Parent=CBEC_23273;ID=CBEC_23273_intron
II	QG2082_V1	CDS	4507392	4507504	.	+	0	ID=CBEC_23285;Parent=CBEC_23273
II	QG2082_V1	exon	4507392	4507504	.	+	.	ID=CBEC_23278;Parent=CBEC_23273
II	QG2082_V1	intron	4507505	4507900	.	+	1	Parent=CBEC_23273;ID=CBEC_23273_intron
II	QG2082_V1	CDS	4507901	4507963	.	+	1	ID=CBEC_23286;Parent=CBEC_23273
II	QG2082_V1	exon	4507901	4507963	.	+	.	ID=CBEC_23279;Parent=CBEC_23273
II	QG2082_V1	intron	4507964	4508848	.	+	1	Parent=CBEC_23273;ID=CBEC_23273_intron
II	QG2082_V1	CDS	4508849	4509080	.	+	1	ID=CBEC_23287;Parent=CBEC_23273
II	QG2082_V1	exon	4508849	4509080	.	+	.	ID=CBEC_23280;Parent=CBEC_23273
II	QG2082_V1	exon	4509376	4509464	.	+	.	ID=CBEC_23300;Parent=CBEC_23299
II	QG2082_V1	five_prime_UTR	4509376	4509393	.	+	.	ID=CBEC_23314;Parent=CBEC_23299
II	QG2082_V1	gene	4509376	4513576	.	+	.	ID=CBEC_23298;Name=EVM prediction II.956;celegans_gene_ids=WBGene00015887;celegans_gene_names=C17C3.1
II	QG2082_V1	mRNA	4509376	4513576	.	+	.	ID=CBEC_23299;Parent=CBEC_23298;Name=EVM prediction II.956;InterPro=IPR049450,IPR029069,IPR003703,IPR049449,IPR042171;Gene_Ontology=GO:0047617,GO:0006637
II	QG2082_V1	CDS	4509394	4509464	.	+	0	ID=CBEC_23307;Parent=CBEC_23299
II	QG2082_V1	intron	4509465	4510638	.	+	1	Parent=CBEC_23299;ID=CBEC_23299_intron
II	QG2082_V1	CDS	4510639	4510746	.	+	1	ID=CBEC_23308;Parent=CBEC_23299
II	QG2082_V1	exon	4510639	4510746	.	+	.	ID=CBEC_23301;Parent=CBEC_23299
II	QG2082_V1	intron	4510747	4511102	.	+	1	Parent=CBEC_23299;ID=CBEC_23299_intron
II	QG2082_V1	repeat_region	4511000	4511026	.	.	.	X=Cluster980_14XXXXDNA-TcMar-Tc1;ID=Cluster980_14XXXXDNA-TcMar-Tc1;intact=TRUE
II	QG2082_V1	CDS	4511103	4511248	.	+	1	ID=CBEC_23309;Parent=CBEC_23299
II	QG2082_V1	exon	4511103	4511248	.	+	.	ID=CBEC_23302;Parent=CBEC_23299
II	QG2082_V1	intron	4511249	4511901	.	+	2	Parent=CBEC_23299;ID=CBEC_23299_intron
II	QG2082_V1	repeat_region	4511871	4511897	.	.	.	X=Tn_188XXXXSimple_repeat;ID=Tn_188XXXXSimple_repeat;intact=TRUE
II	QG2082_V1	CDS	4511902	4512227	.	+	2	ID=CBEC_23310;Parent=CBEC_23299
II	QG2082_V1	exon	4511902	4512227	.	+	.	ID=CBEC_23303;Parent=CBEC_23299
II	QG2082_V1	intron	4512228	4512373	.	+	0	Parent=CBEC_23299;ID=CBEC_23299_intron
II	QG2082_V1	CDS	4512374	4512486	.	+	0	ID=CBEC_23311;Parent=CBEC_23299
II	QG2082_V1	exon	4512374	4512486	.	+	.	ID=CBEC_23304;Parent=CBEC_23299
II	QG2082_V1	intron	4512487	4512880	.	+	1	Parent=CBEC_23299;ID=CBEC_23299_intron
II	QG2082_V1	CDS	4512881	4512943	.	+	1	ID=CBEC_23312;Parent=CBEC_23299
II	QG2082_V1	exon	4512881	4512943	.	+	.	ID=CBEC_23305;Parent=CBEC_23299
II	QG2082_V1	intron	4512944	4513274	.	+	1	Parent=CBEC_23299;ID=CBEC_23299_intron
II	QG2082_V1	CDS	4513275	4513503	.	+	1	ID=CBEC_23313;Parent=CBEC_23299
II	QG2082_V1	exon	4513275	4513576	.	+	.	ID=CBEC_23306;Parent=CBEC_23299
II	QG2082_V1	three_prime_UTR	4513504	4513576	.	+	.	ID=CBEC_23315;Parent=CBEC_23299
II	QG2082_V1	repeat_region	4513675	4513857	.	.	.	X=Cluster1376_361XXXXUnknown;ID=Cluster1376_361XXXXUnknown;intact=TRUE
II	QG2082_V1	repeat_region	4514428	4514472	.	.	.	X=Cluster305_1307XXXXDNA-TcMar-Tc1;ID=Cluster305_1307XXXXDNA-TcMar-Tc1;intact=TRUE
II	QG2082_V1	repeat_region	4514562	4514575	.	.	.	X=Cluster305_1308XXXXDNA-TcMar-Tc1;ID=Cluster305_1308XXXXDNA-TcMar-Tc1;intact=TRUE
II	QG2082_V1	repeat_region	4514576	4514615	.	.	.	X=Cluster659_221XXXXUnknown;ID=Cluster659_221XXXXUnknown;intact=TRUE
II	QG2082_V1	repeat_region	4514616	4514633	.	.	.	X=Cluster659_221XXXXUnknown;ID=Cluster659_221XXXXUnknown;intact=TRUE
II	QG2082_V1	repeat_region	4514634	4514648	.	.	.	X=Cluster93_4XXXXDNA-TcMar-Tc2;ID=Cluster93_4XXXXDNA-TcMar-Tc2;intact=TRUE
II	QG2082_V1	repeat_region	4514649	4514693	.	.	.	X=Cluster93_4XXXXDNA-TcMar-Tc2;ID=Cluster93_4XXXXDNA-TcMar-Tc2;intact=TRUE
II	QG2082_V1	repeat_region	4514809	4514844	.	.	.	X=TCn_71XXXXSimple_repeat;ID=TCn_71XXXXSimple_repeat;intact=TRUE
II	QG2082_V1	CDS	4517133	4517196	.	+	0	ID=CBEC_23331;Parent=CBEC_23327
II	QG2082_V1	exon	4517133	4517196	.	+	.	ID=CBEC_23328;Parent=CBEC_23327
II	QG2082_V1	gene	4517133	4518220	.	+	.	ID=CBEC_23326;Name=EVM prediction II.957;celegans_gene_ids=WBGene00020803;celegans_gene_names=T25E4.1
II	QG2082_V1	mRNA	4517133	4518220	.	+	.	ID=CBEC_23327;Parent=CBEC_23326;Name=EVM prediction II.957;InterPro=IPR035231
II	QG2082_V1	intron	4517197	4517246	.	+	2	Parent=CBEC_23327;ID=CBEC_23327_intron
II	QG2082_V1	CDS	4517247	4517669	.	+	2	ID=CBEC_23332;Parent=CBEC_23327
II	QG2082_V1	exon	4517247	4517669	.	+	.	ID=CBEC_23329;Parent=CBEC_23327
II	QG2082_V1	repeat_region	4517331	4517492	.	.	.	X=CAGCTCn_2XXXXSimple_repeat;ID=CAGCTCn_2XXXXSimple_repeat;intact=TRUE
II	QG2082_V1	intron	4517670	4517972	.	+	2	Parent=CBEC_23327;ID=CBEC_23327_intron
II	QG2082_V1	CDS	4517973	4518220	.	+	2	ID=CBEC_23333;Parent=CBEC_23327
II	QG2082_V1	exon	4517973	4518220	.	+	.	ID=CBEC_23330;Parent=CBEC_23327
II	QG2082_V1	CDS	4518745	4518757	.	-	1	ID=CBEC_23353;Parent=CBEC_23345
II	QG2082_V1	exon	4518745	4518757	.	-	.	ID=CBEC_23346;Parent=CBEC_23345
II	QG2082_V1	gene	4518745	4521721	.	-	.	ID=CBEC_23344;Name=EVM prediction II.958;celegans_gene_ids=WBGene00020804;celegans_gene_names=T25E4.2
II	QG2082_V1	mRNA	4518745	4521721	.	-	.	ID=CBEC_23345;Parent=CBEC_23344;Name=EVM prediction II.958;InterPro=IPR040128
II	QG2082_V1	intron	4518758	4518800	.	-	1	Parent=CBEC_23345;ID=CBEC_23345_intron
II	QG2082_V1	CDS	4518801	4518878	.	-	1	ID=CBEC_23354;Parent=CBEC_23345
II	QG2082_V1	exon	4518801	4518878	.	-	.	ID=CBEC_23347;Parent=CBEC_23345
II	QG2082_V1	intron	4518879	4519021	.	-	1	Parent=CBEC_23345;ID=CBEC_23345_intron
II	QG2082_V1	CDS	4519022	4519207	.	-	1	ID=CBEC_23355;Parent=CBEC_23345
II	QG2082_V1	exon	4519022	4519207	.	-	.	ID=CBEC_23348;Parent=CBEC_23345
II	QG2082_V1	intron	4519208	4519804	.	-	0	Parent=CBEC_23345;ID=CBEC_23345_intron
II	QG2082_V1	CDS	4519805	4520208	.	-	0	ID=CBEC_23356;Parent=CBEC_23345
II	QG2082_V1	exon	4519805	4520208	.	-	.	ID=CBEC_23349;Parent=CBEC_23345
II	QG2082_V1	intron	4520209	4520250	.	-	0	Parent=CBEC_23345;ID=CBEC_23345_intron
II	QG2082_V1	CDS	4520251	4520355	.	-	0	ID=CBEC_23357;Parent=CBEC_23345
II	QG2082_V1	exon	4520251	4520355	.	-	.	ID=CBEC_23350;Parent=CBEC_23345
II	QG2082_V1	intron	4520356	4521553	.	-	0	Parent=CBEC_23345;ID=CBEC_23345_intron
II	QG2082_V1	CDS	4521554	4521619	.	-	0	ID=CBEC_23358;Parent=CBEC_23345
II	QG2082_V1	exon	4521554	4521619	.	-	.	ID=CBEC_23351;Parent=CBEC_23345
II	QG2082_V1	intron	4521620	4521661	.	-	0	Parent=CBEC_23345;ID=CBEC_23345_intron
II	QG2082_V1	CDS	4521662	4521721	.	-	0	ID=CBEC_23359;Parent=CBEC_23345
II	QG2082_V1	exon	4521662	4521721	.	-	.	ID=CBEC_23352;Parent=CBEC_23345
II	QG2082_V1	repeat_region	4522184	4522211	.	.	.	X=Cluster1017_71XXXXDNA-CMC-Chapaev;ID=Cluster1017_71XXXXDNA-CMC-Chapaev;intact=TRUE
II	QG2082_V1	repeat_region	4522212	4522276	.	.	.	X=Cluster1328_176XXXXDNA-TcMar-Tc1;ID=Cluster1328_176XXXXDNA-TcMar-Tc1;intact=TRUE
II	QG2082_V1	repeat_region	4522356	4522417	.	.	.	X=Cluster1328_177XXXXDNA-TcMar-Tc1;ID=Cluster1328_177XXXXDNA-TcMar-Tc1;intact=TRUE
II	QG2082_V1	repeat_region	4522418	4522550	.	.	.	X=Cluster1017_72XXXXDNA-CMC-Chapaev;ID=Cluster1017_72XXXXDNA-CMC-Chapaev;intact=TRUE
II	QG2082_V1	repeat_region	4523962	4524020	.	.	.	X=Cluster1328_178XXXXDNA-TcMar-Tc1;ID=Cluster1328_178XXXXDNA-TcMar-Tc1;intact=TRUE
II	QG2082_V1	repeat_region	4524091	4524140	.	.	.	X=Cluster1328_179XXXXDNA-TcMar-Tc1;ID=Cluster1328_179XXXXDNA-TcMar-Tc1;intact=TRUE
II	QG2082_V1	repeat_region	4524141	4524257	.	.	.	X=Cluster1017_73XXXXDNA-CMC-Chapaev;ID=Cluster1017_73XXXXDNA-CMC-Chapaev;intact=TRUE
II	QG2082_V1	repeat_region	4524258	4524278	.	.	.	X=Cluster1017_73XXXXDNA-CMC-Chapaev;ID=Cluster1017_73XXXXDNA-CMC-Chapaev;intact=TRUE
II	QG2082_V1	repeat_region	4524578	4524578	.	.	.	X=Cluster1529_14XXXXDNA-TcMar-Tc1;ID=Cluster1529_14XXXXDNA-TcMar-Tc1;intact=TRUE
II	QG2082_V1	repeat_region	4524579	4524617	.	.	.	X=Cluster1505_12XXXXDNA-TcMar-Tc1;ID=Cluster1505_12XXXXDNA-TcMar-Tc1;intact=TRUE
II	QG2082_V1	repeat_region	4524618	4524638	.	.	.	X=Cluster1505_12XXXXDNA-TcMar-Tc1;ID=Cluster1505_12XXXXDNA-TcMar-Tc1;intact=TRUE
II	QG2082_V1	repeat_region	4526006	4526136	.	.	.	X=Cluster1095_32XXXXUnknown;ID=Cluster1095_32XXXXUnknown;intact=TRUE
II	QG2082_V1	exon	4526663	4526718	.	+	.	ID=CBEC_23372;Parent=CBEC_23371
II	QG2082_V1	five_prime_UTR	4526663	4526718	.	+	.	ID=CBEC_23385;Parent=CBEC_23371
II	QG2082_V1	gene	4526663	4529543	.	+	.	ID=CBEC_23370;Name=EVM prediction II.959;celegans_gene_ids=WBGene00011171,WBGene00015917;celegans_gene_names=C17G10.3,R09E10.1
II	QG2082_V1	mRNA	4526663	4529543	.	+	.	ID=CBEC_23371;Parent=CBEC_23370;Name=EVM prediction II.959
II	QG2082_V1	exon	4526773	4526803	.	+	.	ID=CBEC_23373;Parent=CBEC_23371
II	QG2082_V1	five_prime_UTR	4526773	4526776	.	+	.	ID=CBEC_23386;Parent=CBEC_23371
II	QG2082_V1	CDS	4526777	4526803	.	+	0	ID=CBEC_23379;Parent=CBEC_23371
II	QG2082_V1	intron	4526804	4527218	.	+	0	Parent=CBEC_23371;ID=CBEC_23371_intron
II	QG2082_V1	CDS	4527219	4527496	.	+	0	ID=CBEC_23380;Parent=CBEC_23371
II	QG2082_V1	exon	4527219	4527496	.	+	.	ID=CBEC_23374;Parent=CBEC_23371
II	QG2082_V1	intron	4527497	4528102	.	+	1	Parent=CBEC_23371;ID=CBEC_23371_intron
II	QG2082_V1	repeat_region	4527747	4527787	.	.	.	X=Cluster871_41XXXXUnknown;ID=Cluster871_41XXXXUnknown;intact=TRUE
II	QG2082_V1	CDS	4528103	4528181	.	+	1	ID=CBEC_23381;Parent=CBEC_23371
II	QG2082_V1	exon	4528103	4528181	.	+	.	ID=CBEC_23375;Parent=CBEC_23371
II	QG2082_V1	intron	4528182	4528375	.	+	0	Parent=CBEC_23371;ID=CBEC_23371_intron
II	QG2082_V1	CDS	4528376	4528669	.	+	0	ID=CBEC_23382;Parent=CBEC_23371
II	QG2082_V1	exon	4528376	4528669	.	+	.	ID=CBEC_23376;Parent=CBEC_23371
II	QG2082_V1	intron	4528670	4529070	.	+	0	Parent=CBEC_23371;ID=CBEC_23371_intron
II	QG2082_V1	repeat_region	4528714	4528778	.	.	.	X=Cluster262_129XXXXUnknown;ID=Cluster262_129XXXXUnknown;intact=TRUE
II	QG2082_V1	repeat_region	4528890	4529029	.	.	.	X=Cluster1191_60XXXXUnknown;ID=Cluster1191_60XXXXUnknown;intact=TRUE
II	QG2082_V1	CDS	4529071	4529238	.	+	0	ID=CBEC_23383;Parent=CBEC_23371
II	QG2082_V1	exon	4529071	4529238	.	+	.	ID=CBEC_23377;Parent=CBEC_23371
II	QG2082_V1	intron	4529239	4529289	.	+	0	Parent=CBEC_23371;ID=CBEC_23371_intron
II	QG2082_V1	CDS	4529290	4529412	.	+	0	ID=CBEC_23384;Parent=CBEC_23371
II	QG2082_V1	exon	4529290	4529543	.	+	.	ID=CBEC_23378;Parent=CBEC_23371
II	QG2082_V1	three_prime_UTR	4529413	4529543	.	+	.	ID=CBEC_23387;Parent=CBEC_23371
II	QG2082_V1	repeat_region	4530078	4530216	.	.	.	X=Cluster637_42XXXXUnknown;ID=Cluster637_42XXXXUnknown;intact=TRUE
II	QG2082_V1	repeat_region	4530217	4530247	.	.	.	X=ACAAn_4XXXXSimple_repeat;ID=ACAAn_4XXXXSimple_repeat;intact=TRUE
II	QG2082_V1	repeat_region	4530248	4530281	.	.	.	X=Cluster637_43XXXXUnknown;ID=Cluster637_43XXXXUnknown;intact=TRUE
II	QG2082_V1	exon	4532783	4533035	.	+	.	ID=CBEC_23400;Parent=CBEC_23399
II	QG2082_V1	five_prime_UTR	4532783	4532787	.	+	.	ID=CBEC_23410;Parent=CBEC_23399
II	QG2082_V1	gene	4532783	4534728	.	+	.	ID=CBEC_23398;Name=EVM prediction II.960;celegans_gene_ids=WBGene00003096,WBGene00003097,WBGene00003098;celegans_gene_names=lys-7,lys-8,lys-9
II	QG2082_V1	mRNA	4532783	4534728	.	+	.	ID=CBEC_23399;Parent=CBEC_23398;Name=EVM prediction II.960;InterPro=IPR017853,IPR002053;Gene_Ontology=GO:0003796,GO:0009253,GO:0016998
II	QG2082_V1	CDS	4532788	4533035	.	+	0	ID=CBEC_23405;Parent=CBEC_23399
II	QG2082_V1	intron	4533036	4533752	.	+	1	Parent=CBEC_23399;ID=CBEC_23399_intron
II	QG2082_V1	repeat_region	4533596	4533662	.	.	.	X=Cluster146_55XXXXUnknown;ID=Cluster146_55XXXXUnknown;intact=TRUE
II	QG2082_V1	CDS	4533753	4533823	.	+	1	ID=CBEC_23406;Parent=CBEC_23399
II	QG2082_V1	exon	4533753	4533823	.	+	.	ID=CBEC_23401;Parent=CBEC_23399
II	QG2082_V1	intron	4533824	4533871	.	+	2	Parent=CBEC_23399;ID=CBEC_23399_intron
II	QG2082_V1	CDS	4533872	4533999	.	+	2	ID=CBEC_23407;Parent=CBEC_23399
II	QG2082_V1	exon	4533872	4533999	.	+	.	ID=CBEC_23402;Parent=CBEC_23399
II	QG2082_V1	intron	4534000	4534043	.	+	0	Parent=CBEC_23399;ID=CBEC_23399_intron
II	QG2082_V1	CDS	4534044	4534121	.	+	0	ID=CBEC_23408;Parent=CBEC_23399
II	QG2082_V1	exon	4534044	4534121	.	+	.	ID=CBEC_23403;Parent=CBEC_23399
II	QG2082_V1	intron	4534122	4534330	.	+	0	Parent=CBEC_23399;ID=CBEC_23399_intron
II	QG2082_V1	CDS	4534331	4534660	.	+	0	ID=CBEC_23409;Parent=CBEC_23399
II	QG2082_V1	exon	4534331	4534728	.	+	.	ID=CBEC_23404;Parent=CBEC_23399
II	QG2082_V1	three_prime_UTR	4534661	4534728	.	+	.	ID=CBEC_23411;Parent=CBEC_23399
II	QG2082_V1	CDS	4534771	4534854	.	-	0	ID=CBEC_23431;Parent=CBEC_23423
II	QG2082_V1	exon	4534771	4534854	.	-	.	ID=CBEC_23424;Parent=CBEC_23423
II	QG2082_V1	gene	4534771	4539074	.	-	.	ID=CBEC_23422;Name=EVM prediction II.961;celegans_gene_ids=WBGene00019407;celegans_gene_names=lect-2
II	QG2082_V1	mRNA	4534771	4539074	.	-	.	ID=CBEC_23423;Parent=CBEC_23422;Name=EVM prediction II.961;InterPro=IPR008663,IPR016047,IPR011055
II	QG2082_V1	intron	4534855	4535619	.	-	1	Parent=CBEC_23423;ID=CBEC_23423_intron
II	QG2082_V1	CDS	4535620	4535950	.	-	1	ID=CBEC_23432;Parent=CBEC_23423
II	QG2082_V1	exon	4535620	4535950	.	-	.	ID=CBEC_23425;Parent=CBEC_23423
II	QG2082_V1	intron	4535951	4535998	.	-	2	Parent=CBEC_23423;ID=CBEC_23423_intron
II	QG2082_V1	CDS	4535999	4536071	.	-	2	ID=CBEC_23433;Parent=CBEC_23423
II	QG2082_V1	exon	4535999	4536071	.	-	.	ID=CBEC_23426;Parent=CBEC_23423
II	QG2082_V1	intron	4536072	4536121	.	-	2	Parent=CBEC_23423;ID=CBEC_23423_intron
II	QG2082_V1	CDS	4536122	4536313	.	-	2	ID=CBEC_23434;Parent=CBEC_23423
II	QG2082_V1	exon	4536122	4536313	.	-	.	ID=CBEC_23427;Parent=CBEC_23423
II	QG2082_V1	repeat_region	4536211	4536313	.	.	.	X=Cluster967_2XXXXLTR-Gypsy;ID=Cluster967_2XXXXLTR-Gypsy;intact=TRUE
II	QG2082_V1	intron	4536314	4536359	.	-	1	Parent=CBEC_23423;ID=CBEC_23423_intron
II	QG2082_V1	CDS	4536360	4536526	.	-	1	ID=CBEC_23435;Parent=CBEC_23423
II	QG2082_V1	exon	4536360	4536526	.	-	.	ID=CBEC_23428;Parent=CBEC_23423
II	QG2082_V1	intron	4536527	4538218	.	-	2	Parent=CBEC_23423;ID=CBEC_23423_intron
II	QG2082_V1	repeat_region	4536565	4536645	.	.	.	X=Cluster159_10XXXXUnknown;ID=Cluster159_10XXXXUnknown;intact=TRUE
II	QG2082_V1	repeat_region	4537314	4537360	.	.	.	X=TTCAAGTn_1XXXXSimple_repeat;ID=TTCAAGTn_1XXXXSimple_repeat;intact=TRUE
II	QG2082_V1	CDS	4538219	4538324	.	-	2	ID=CBEC_23436;Parent=CBEC_23423
II	QG2082_V1	exon	4538219	4538324	.	-	.	ID=CBEC_23429;Parent=CBEC_23423
II	QG2082_V1	intron	4538325	4539022	.	-	0	Parent=CBEC_23423;ID=CBEC_23423_intron
II	QG2082_V1	repeat_region	4538536	4538721	.	.	.	X=Cluster1276_91XXXXLTR-Gypsy;ID=Cluster1276_91XXXXLTR-Gypsy;intact=TRUE
II	QG2082_V1	repeat_region	4538722	4538745	.	.	.	X=Cluster758_84XXXXUnknown;ID=Cluster758_84XXXXUnknown;intact=TRUE
II	QG2082_V1	CDS	4539023	4539074	.	-	0	ID=CBEC_23437;Parent=CBEC_23423
II	QG2082_V1	exon	4539023	4539074	.	-	.	ID=CBEC_23430;Parent=CBEC_23423
II	QG2082_V1	CDS	4540004	4540201	.	-	0	ID=CBEC_23454;Parent=CBEC_23449
II	QG2082_V1	exon	4540004	4540201	.	-	.	ID=CBEC_23450;Parent=CBEC_23449
II	QG2082_V1	gene	4540004	4541885	.	-	.	ID=CBEC_23448;Name=EVM prediction II.962;celegans_gene_ids=WBGene00270309;celegans_gene_names=K05F1.13
II	QG2082_V1	mRNA	4540004	4541885	.	-	.	ID=CBEC_23449;Parent=CBEC_23448;Name=EVM prediction II.962;InterPro=IPR008663,IPR013087
II	QG2082_V1	intron	4540202	4541079	.	-	0	Parent=CBEC_23449;ID=CBEC_23449_intron
II	QG2082_V1	repeat_region	4540431	4540600	.	.	.	X=Cluster1251_20XXXXDNA-TcMar-Tc1;ID=Cluster1251_20XXXXDNA-TcMar-Tc1;intact=TRUE
II	QG2082_V1	CDS	4541080	4541139	.	-	0	ID=CBEC_23455;Parent=CBEC_23449
II	QG2082_V1	exon	4541080	4541139	.	-	.	ID=CBEC_23451;Parent=CBEC_23449
II	QG2082_V1	intron	4541140	4541183	.	-	1	Parent=CBEC_23449;ID=CBEC_23449_intron
II	QG2082_V1	CDS	4541184	4541358	.	-	1	ID=CBEC_23456;Parent=CBEC_23449
II	QG2082_V1	exon	4541184	4541358	.	-	.	ID=CBEC_23452;Parent=CBEC_23449
II	QG2082_V1	intron	4541359	4541805	.	-	0	Parent=CBEC_23449;ID=CBEC_23449_intron
II	QG2082_V1	repeat_region	4541660	4541783	.	.	.	X=Cluster797_90XXXXUnknown;ID=Cluster797_90XXXXUnknown;intact=TRUE
II	QG2082_V1	CDS	4541806	4541885	.	-	0	ID=CBEC_23457;Parent=CBEC_23449
II	QG2082_V1	exon	4541806	4541885	.	-	.	ID=CBEC_23453;Parent=CBEC_23449
II	QG2082_V1	CDS	4542382	4542577	.	-	1	ID=CBEC_23472;Parent=CBEC_23469
II	QG2082_V1	exon	4542382	4542577	.	-	.	ID=CBEC_23470;Parent=CBEC_23469
II	QG2082_V1	gene	4542382	4543714	.	-	.	ID=CBEC_23468;Name=EVM prediction II.963
II	QG2082_V1	mRNA	4542382	4543714	.	-	.	ID=CBEC_23469;Parent=CBEC_23468;Name=EVM prediction II.963
II	QG2082_V1	intron	4542578	4543640	.	-	0	Parent=CBEC_23469;ID=CBEC_23469_intron
II	QG2082_V1	repeat_region	4542789	4542914	.	.	.	X=Cluster1064_40XXXXUnknown;ID=Cluster1064_40XXXXUnknown;intact=TRUE
II	QG2082_V1	CDS	4543641	4543714	.	-	0	ID=CBEC_23473;Parent=CBEC_23469
II	QG2082_V1	exon	4543641	4543714	.	-	.	ID=CBEC_23471;Parent=CBEC_23469
II	QG2082_V1	repeat_region	4544268	4544373	.	.	.	X=Cluster434_729XXXXDNA-TcMar-Tc1;ID=Cluster434_729XXXXDNA-TcMar-Tc1;intact=TRUE
II	QG2082_V1	CDS	4545428	4545703	.	-	0	ID=CBEC_23487;Parent=CBEC_23485
II	QG2082_V1	exon	4545428	4545703	.	-	.	ID=CBEC_23486;Parent=CBEC_23485
II	QG2082_V1	gene	4545428	4545703	.	-	.	ID=CBEC_23484;Name=EVM prediction II.964
II	QG2082_V1	mRNA	4545428	4545703	.	-	.	ID=CBEC_23485;Parent=CBEC_23484;Name=EVM prediction II.964
II	QG2082_V1	repeat_region	4545926	4545961	.	.	.	X=TTTCGCTn_1XXXXSimple_repeat;ID=TTTCGCTn_1XXXXSimple_repeat;intact=TRUE
II	QG2082_V1	CDS	4546105	4546392	.	-	0	ID=CBEC_23501;Parent=CBEC_23499
II	QG2082_V1	exon	4546105	4546392	.	-	.	ID=CBEC_23500;Parent=CBEC_23499
II	QG2082_V1	gene	4546105	4546392	.	-	.	ID=CBEC_23498;Name=EVM prediction II.965
II	QG2082_V1	mRNA	4546105	4546392	.	-	.	ID=CBEC_23499;Parent=CBEC_23498;Name=EVM prediction II.965
II	QG2082_V1	repeat_region	4546177	4546260	.	.	.	X=CTTCTCn_6XXXXSimple_repeat;ID=CTTCTCn_6XXXXSimple_repeat;intact=TRUE
II	QG2082_V1	repeat_region	4546559	4546591	.	.	.	X=TTCTTn_5XXXXSimple_repeat;ID=TTCTTn_5XXXXSimple_repeat;intact=TRUE
II	QG2082_V1	CDS	4546653	4546870	.	-	2	ID=CBEC_23516;Parent=CBEC_23513
II	QG2082_V1	exon	4546653	4546870	.	-	.	ID=CBEC_23514;Parent=CBEC_23513
II	QG2082_V1	gene	4546653	4547034	.	-	.	ID=CBEC_23512;Name=EVM prediction II.966
II	QG2082_V1	mRNA	4546653	4547034	.	-	.	ID=CBEC_23513;Parent=CBEC_23512;Name=EVM prediction II.966
II	QG2082_V1	repeat_region	4546731	4546767	.	.	.	X=CTTn_179XXXXSimple_repeat;ID=CTTn_179XXXXSimple_repeat;intact=TRUE
II	QG2082_V1	intron	4546871	4546913	.	-	0	Parent=CBEC_23513;ID=CBEC_23513_intron
II	QG2082_V1	CDS	4546914	4547034	.	-	0	ID=CBEC_23517;Parent=CBEC_23513
II	QG2082_V1	exon	4546914	4547034	.	-	.	ID=CBEC_23515;Parent=CBEC_23513
II	QG2082_V1	CDS	4547168	4547358	.	-	2	ID=CBEC_23532;Parent=CBEC_23529
II	QG2082_V1	exon	4547168	4547358	.	-	.	ID=CBEC_23530;Parent=CBEC_23529
II	QG2082_V1	gene	4547168	4547845	.	-	.	ID=CBEC_23528;Name=EVM prediction II.967
II	QG2082_V1	mRNA	4547168	4547845	.	-	.	ID=CBEC_23529;Parent=CBEC_23528;Name=EVM prediction II.967
II	QG2082_V1	intron	4547359	4547400	.	-	0	Parent=CBEC_23529;ID=CBEC_23529_intron
II	QG2082_V1	CDS	4547401	4547845	.	-	0	ID=CBEC_23533;Parent=CBEC_23529
II	QG2082_V1	exon	4547401	4547845	.	-	.	ID=CBEC_23531;Parent=CBEC_23529
II	QG2082_V1	CDS	4548135	4548478	.	+	0	ID=CBEC_23550;Parent=CBEC_23545
II	QG2082_V1	exon	4548135	4548478	.	+	.	ID=CBEC_23546;Parent=CBEC_23545
II	QG2082_V1	gene	4548135	4550098	.	+	.	ID=CBEC_23544;Name=EVM prediction II.968
II	QG2082_V1	mRNA	4548135	4550098	.	+	.	ID=CBEC_23545;Parent=CBEC_23544;Name=EVM prediction II.968;InterPro=IPR036259,IPR013783,IPR017868,IPR014756,IPR001298;Gene_Ontology=GO:0005515
II	QG2082_V1	intron	4548479	4548526	.	+	1	Parent=CBEC_23545;ID=CBEC_23545_intron
II	QG2082_V1	CDS	4548527	4548605	.	+	1	ID=CBEC_23551;Parent=CBEC_23545
II	QG2082_V1	exon	4548527	4548605	.	+	.	ID=CBEC_23547;Parent=CBEC_23545
II	QG2082_V1	intron	4548606	4549071	.	+	0	Parent=CBEC_23545;ID=CBEC_23545_intron
II	QG2082_V1	repeat_region	4548611	4549057	.	.	.	X=Cluster871_42XXXXUnknown;ID=Cluster871_42XXXXUnknown;intact=TRUE
II	QG2082_V1	CDS	4549072	4549160	.	+	0	ID=CBEC_23552;Parent=CBEC_23545
II	QG2082_V1	exon	4549072	4549160	.	+	.	ID=CBEC_23548;Parent=CBEC_23545
II	QG2082_V1	intron	4549161	4549722	.	+	1	Parent=CBEC_23545;ID=CBEC_23545_intron
II	QG2082_V1	CDS	4549723	4550098	.	+	1	ID=CBEC_23553;Parent=CBEC_23545
II	QG2082_V1	exon	4549723	4550098	.	+	.	ID=CBEC_23549;Parent=CBEC_23545
II	QG2082_V1	repeat_region	4553191	4553386	.	.	.	X=Cluster40_4XXXXDNA-TcMar-Tc1;ID=Cluster40_4XXXXDNA-TcMar-Tc1;intact=TRUE
II	QG2082_V1	CDS	4553438	4553715	.	-	2	ID=CBEC_23570;Parent=CBEC_23565
II	QG2082_V1	exon	4553438	4553715	.	-	.	ID=CBEC_23566;Parent=CBEC_23565
II	QG2082_V1	gene	4553438	4555088	.	-	.	ID=CBEC_23564;Name=EVM prediction II.969
II	QG2082_V1	mRNA	4553438	4555088	.	-	.	ID=CBEC_23565;Parent=CBEC_23564;Name=EVM prediction II.969;InterPro=IPR011333,IPR014756,IPR017868,IPR000210,IPR001298,IPR013783;Gene_Ontology=GO:0005515
II	QG2082_V1	intron	4553716	4553757	.	-	0	Parent=CBEC_23565;ID=CBEC_23565_intron
II	QG2082_V1	CDS	4553758	4553911	.	-	0	ID=CBEC_23571;Parent=CBEC_23565
II	QG2082_V1	exon	4553758	4553911	.	-	.	ID=CBEC_23567;Parent=CBEC_23565
II	QG2082_V1	intron	4553912	4553953	.	-	2	Parent=CBEC_23565;ID=CBEC_23565_intron
II	QG2082_V1	CDS	4553954	4554135	.	-	2	ID=CBEC_23572;Parent=CBEC_23565
II	QG2082_V1	exon	4553954	4554135	.	-	.	ID=CBEC_23568;Parent=CBEC_23565
II	QG2082_V1	intron	4554136	4554745	.	-	0	Parent=CBEC_23565;ID=CBEC_23565_intron
II	QG2082_V1	CDS	4554746	4555088	.	-	0	ID=CBEC_23573;Parent=CBEC_23565
II	QG2082_V1	exon	4554746	4555088	.	-	.	ID=CBEC_23569;Parent=CBEC_23565
II	QG2082_V1	repeat_region	4597877	4597907	.	.	.	X=A-rich_686XXXXA-rich;ID=A-rich_686XXXXA-rich;intact=TRUE
II	QG2082_V1	CDS	4597973	4598098	.	-	0	ID=CBEC_23590;Parent=CBEC_23585
II	QG2082_V1	exon	4597973	4598098	.	-	.	ID=CBEC_23586;Parent=CBEC_23585
II	QG2082_V1	gene	4597973	4599648	.	-	.	ID=CBEC_23584;Name=EVM prediction II.970
II	QG2082_V1	mRNA	4597973	4599648	.	-	.	ID=CBEC_23585;Parent=CBEC_23584;Name=EVM prediction II.970
II	QG2082_V1	repeat_region	4598095	4598171	.	.	.	X=Cluster815_26XXXXLINE-R2-NeSL;ID=Cluster815_26XXXXLINE-R2-NeSL;intact=TRUE
II	QG2082_V1	intron	4598099	4598337	.	-	0	Parent=CBEC_23585;ID=CBEC_23585_intron
II	QG2082_V1	repeat_region	4598188	4598286	.	.	.	X=Cluster1289_11XXXXLINE-R2-NeSL;ID=Cluster1289_11XXXXLINE-R2-NeSL;intact=TRUE
II	QG2082_V1	CDS	4598338	4598499	.	-	0	ID=CBEC_23591;Parent=CBEC_23585
II	QG2082_V1	exon	4598338	4598499	.	-	.	ID=CBEC_23587;Parent=CBEC_23585
II	QG2082_V1	intron	4598500	4599181	.	-	0	Parent=CBEC_23585;ID=CBEC_23585_intron
II	QG2082_V1	repeat_region	4598512	4598561	.	.	.	X=Cluster997_2XXXXUnknown;ID=Cluster997_2XXXXUnknown;intact=TRUE
II	QG2082_V1	repeat_region	4599001	4599016	.	.	.	X=Cluster1289_12XXXXLINE-R2-NeSL;ID=Cluster1289_12XXXXLINE-R2-NeSL;intact=TRUE
II	QG2082_V1	repeat_region	4599017	4599112	.	.	.	X=Cluster399_150XXXXDNA-CMC-Chapaev;ID=Cluster399_150XXXXDNA-CMC-Chapaev;intact=TRUE
II	QG2082_V1	repeat_region	4599113	4599150	.	.	.	X=Cluster399_150XXXXDNA-CMC-Chapaev;ID=Cluster399_150XXXXDNA-CMC-Chapaev;intact=TRUE
II	QG2082_V1	CDS	4599182	4599268	.	-	0	ID=CBEC_23592;Parent=CBEC_23585
II	QG2082_V1	exon	4599182	4599268	.	-	.	ID=CBEC_23588;Parent=CBEC_23585
II	QG2082_V1	intron	4599269	4599480	.	-	0	Parent=CBEC_23585;ID=CBEC_23585_intron
II	QG2082_V1	CDS	4599481	4599648	.	-	0	ID=CBEC_23593;Parent=CBEC_23585
II	QG2082_V1	exon	4599481	4599648	.	-	.	ID=CBEC_23589;Parent=CBEC_23585
II	QG2082_V1	repeat_region	4600362	4600595	.	.	.	X=Cluster633_20XXXXUnknown;ID=Cluster633_20XXXXUnknown;intact=TRUE
II	QG2082_V1	repeat_region	4600896	4601053	.	.	.	X=Cluster633_21XXXXUnknown;ID=Cluster633_21XXXXUnknown;intact=TRUE
II	QG2082_V1	repeat_region	4601069	4601138	.	.	.	X=Cluster707_26XXXXDNA-TcMar-Tc1;ID=Cluster707_26XXXXDNA-TcMar-Tc1;intact=TRUE
II	QG2082_V1	repeat_region	4601140	4601565	.	.	.	X=Cluster707_27XXXXDNA-TcMar-Tc1;ID=Cluster707_27XXXXDNA-TcMar-Tc1;intact=TRUE
II	QG2082_V1	repeat_region	4601672	4602052	.	.	.	X=Cluster1063_273XXXXDNA-TcMar-Tc1;ID=Cluster1063_273XXXXDNA-TcMar-Tc1;intact=TRUE
II	QG2082_V1	repeat_region	4602053	4602094	.	.	.	X=Cluster954_24XXXXDNA-TcMar-Tc1;ID=Cluster954_24XXXXDNA-TcMar-Tc1;intact=TRUE
II	QG2082_V1	repeat_region	4602095	4602100	.	.	.	X=Cluster954_24XXXXDNA-TcMar-Tc1;ID=Cluster954_24XXXXDNA-TcMar-Tc1;intact=TRUE
II	QG2082_V1	repeat_region	4602188	4602297	.	.	.	X=Cluster1208_38XXXXUnknown;ID=Cluster1208_38XXXXUnknown;intact=TRUE
II	QG2082_V1	repeat_region	4602655	4602834	.	.	.	X=Cluster1208_39XXXXUnknown;ID=Cluster1208_39XXXXUnknown;intact=TRUE
II	QG2082_V1	repeat_region	4602835	4602968	.	.	.	X=Cluster599_8XXXXLTR-Gypsy;ID=Cluster599_8XXXXLTR-Gypsy;intact=TRUE
II	QG2082_V1	repeat_region	4602969	4603937	.	.	.	X=Cluster55_185XXXXDNA-TcMar-Tc1;ID=Cluster55_185XXXXDNA-TcMar-Tc1;intact=TRUE
II	QG2082_V1	repeat_region	4604083	4604134	.	.	.	X=GA-rich_485XXXXGA-rich;ID=GA-rich_485XXXXGA-rich;intact=TRUE
II	QG2082_V1	repeat_region	4604328	4604396	.	.	.	X=TCTn_150XXXXSimple_repeat;ID=TCTn_150XXXXSimple_repeat;intact=TRUE
II	QG2082_V1	repeat_region	4604513	4604556	.	.	.	X=Cluster113_16XXXXDNA-TcMar-Tc1;ID=Cluster113_16XXXXDNA-TcMar-Tc1;intact=TRUE
II	QG2082_V1	repeat_region	4604613	4604963	.	.	.	X=Cluster102_12XXXXDNA-TcMar-Tc1;ID=Cluster102_12XXXXDNA-TcMar-Tc1;intact=TRUE
II	QG2082_V1	repeat_region	4605000	4605384	.	.	.	X=Cluster102_13XXXXDNA-TcMar-Tc1;ID=Cluster102_13XXXXDNA-TcMar-Tc1;intact=TRUE
II	QG2082_V1	repeat_region	4605385	4605638	.	.	.	X=Cluster102_14XXXXDNA-TcMar-Tc1;ID=Cluster102_14XXXXDNA-TcMar-Tc1;intact=TRUE
II	QG2082_V1	repeat_region	4605671	4606109	.	.	.	X=Cluster102_15XXXXDNA-TcMar-Tc1;ID=Cluster102_15XXXXDNA-TcMar-Tc1;intact=TRUE
II	QG2082_V1	repeat_region	4606110	4606751	.	.	.	X=Cluster113_17XXXXDNA-TcMar-Tc1;ID=Cluster113_17XXXXDNA-TcMar-Tc1;intact=TRUE
II	QG2082_V1	exon	4606766	4607218	.	-	.	ID=CBEC_23606;Parent=CBEC_23605
II	QG2082_V1	gene	4606766	4607795	.	-	.	ID=CBEC_23604;Name=EVM prediction II.971
II	QG2082_V1	mRNA	4606766	4607795	.	-	.	ID=CBEC_23605;Parent=CBEC_23604;Name=EVM prediction II.971
II	QG2082_V1	three_prime_UTR	4606766	4606790	.	-	.	ID=CBEC_23612;Parent=CBEC_23605
II	QG2082_V1	CDS	4606791	4607218	.	-	2	ID=CBEC_23609;Parent=CBEC_23605
II	QG2082_V1	repeat_region	4606835	4606955	.	.	.	X=Cluster1429_2XXXXLTR-Gypsy;ID=Cluster1429_2XXXXLTR-Gypsy;intact=TRUE
II	QG2082_V1	repeat_region	4606960	4607121	.	.	.	X=TCTTCGn_4XXXXSimple_repeat;ID=TCTTCGn_4XXXXSimple_repeat;intact=TRUE
II	QG2082_V1	intron	4607219	4607260	.	-	0	Parent=CBEC_23605;ID=CBEC_23605_intron
II	QG2082_V1	CDS	4607261	4607705	.	-	0	ID=CBEC_23610;Parent=CBEC_23605
II	QG2082_V1	exon	4607261	4607705	.	-	.	ID=CBEC_23607;Parent=CBEC_23605
II	QG2082_V1	exon	4607750	4607795	.	-	.	ID=CBEC_23608;Parent=CBEC_23605
II	QG2082_V1	five_prime_UTR	4607750	4607795	.	-	.	ID=CBEC_23611;Parent=CBEC_23605
II	QG2082_V1	repeat_region	4608396	4608461	.	.	.	X=GA-rich_486XXXXGA-rich;ID=GA-rich_486XXXXGA-rich;intact=TRUE
II	QG2082_V1	CDS	4608468	4608560	.	-	0	ID=CBEC_23639;Parent=CBEC_23624
II	QG2082_V1	exon	4608468	4608560	.	-	.	ID=CBEC_23625;Parent=CBEC_23624
II	QG2082_V1	gene	4608468	4615074	.	-	.	ID=CBEC_23623;Name=EVM prediction II.972;celegans_gene_ids=WBGene00019408;celegans_gene_names=K05F1.6
II	QG2082_V1	mRNA	4608468	4615074	.	-	.	ID=CBEC_23624;Parent=CBEC_23623;Name=EVM prediction II.972;InterPro=IPR005829,IPR020846,IPR036259,IPR005828;Gene_Ontology=GO:0022857,GO:0055085,GO:0016020
II	QG2082_V1	intron	4608561	4608945	.	-	1	Parent=CBEC_23624;ID=CBEC_23624_intron
II	QG2082_V1	repeat_region	4608577	4608874	.	.	.	X=Cluster262_130XXXXUnknown;ID=Cluster262_130XXXXUnknown;intact=TRUE
II	QG2082_V1	repeat_region	4608875	4608921	.	.	.	X=Cluster871_43XXXXUnknown;ID=Cluster871_43XXXXUnknown;intact=TRUE
II	QG2082_V1	CDS	4608946	4609024	.	-	1	ID=CBEC_23640;Parent=CBEC_23624
II	QG2082_V1	exon	4608946	4609024	.	-	.	ID=CBEC_23626;Parent=CBEC_23624
II	QG2082_V1	intron	4609025	4609071	.	-	0	Parent=CBEC_23624;ID=CBEC_23624_intron
II	QG2082_V1	CDS	4609072	4609202	.	-	0	ID=CBEC_23641;Parent=CBEC_23624
II	QG2082_V1	exon	4609072	4609202	.	-	.	ID=CBEC_23627;Parent=CBEC_23624
II	QG2082_V1	intron	4609203	4609244	.	-	1	Parent=CBEC_23624;ID=CBEC_23624_intron
II	QG2082_V1	CDS	4609245	4609614	.	-	1	ID=CBEC_23642;Parent=CBEC_23624
II	QG2082_V1	exon	4609245	4609614	.	-	.	ID=CBEC_23628;Parent=CBEC_23624
II	QG2082_V1	intron	4609615	4609984	.	-	0	Parent=CBEC_23624;ID=CBEC_23624_intron
II	QG2082_V1	repeat_region	4609635	4609639	.	.	.	X=Cluster436_85XXXXUnknown;ID=Cluster436_85XXXXUnknown;intact=TRUE
II	QG2082_V1	repeat_region	4609640	4609778	.	.	.	X=Cluster436_86XXXXUnknown;ID=Cluster436_86XXXXUnknown;intact=TRUE
II	QG2082_V1	repeat_region	4609779	4609932	.	.	.	X=Cluster436_86XXXXUnknown;ID=Cluster436_86XXXXUnknown;intact=TRUE
II	QG2082_V1	CDS	4609985	4610235	.	-	0	ID=CBEC_23643;Parent=CBEC_23624
II	QG2082_V1	exon	4609985	4610235	.	-	.	ID=CBEC_23629;Parent=CBEC_23624
II	QG2082_V1	intron	4610236	4610404	.	-	0	Parent=CBEC_23624;ID=CBEC_23624_intron
II	QG2082_V1	CDS	4610405	4610632	.	-	0	ID=CBEC_23644;Parent=CBEC_23624
II	QG2082_V1	exon	4610405	4610632	.	-	.	ID=CBEC_23630;Parent=CBEC_23624
II	QG2082_V1	intron	4610633	4611236	.	-	2	Parent=CBEC_23624;ID=CBEC_23624_intron
II	QG2082_V1	CDS	4611237	4611346	.	-	2	ID=CBEC_23645;Parent=CBEC_23624
II	QG2082_V1	exon	4611237	4611346	.	-	.	ID=CBEC_23631;Parent=CBEC_23624
II	QG2082_V1	intron	4611347	4611581	.	-	1	Parent=CBEC_23624;ID=CBEC_23624_intron
II	QG2082_V1	CDS	4611582	4611751	.	-	1	ID=CBEC_23646;Parent=CBEC_23624
II	QG2082_V1	exon	4611582	4611751	.	-	.	ID=CBEC_23632;Parent=CBEC_23624
II	QG2082_V1	intron	4611752	4612120	.	-	0	Parent=CBEC_23624;ID=CBEC_23624_intron
II	QG2082_V1	repeat_region	4611866	4611881	.	.	.	X=Cluster494_158XXXXDNA-TcMar-Tc1;ID=Cluster494_158XXXXDNA-TcMar-Tc1;intact=TRUE
II	QG2082_V1	repeat_region	4611882	4611943	.	.	.	X=Cluster494_159XXXXDNA-TcMar-Tc1;ID=Cluster494_159XXXXDNA-TcMar-Tc1;intact=TRUE
II	QG2082_V1	repeat_region	4611944	4611973	.	.	.	X=Cluster494_159XXXXDNA-TcMar-Tc1;ID=Cluster494_159XXXXDNA-TcMar-Tc1;intact=TRUE
II	QG2082_V1	CDS	4612121	4612251	.	-	0	ID=CBEC_23647;Parent=CBEC_23624
II	QG2082_V1	exon	4612121	4612251	.	-	.	ID=CBEC_23633;Parent=CBEC_23624
II	QG2082_V1	intron	4612252	4612295	.	-	0	Parent=CBEC_23624;ID=CBEC_23624_intron
II	QG2082_V1	CDS	4612296	4612427	.	-	0	ID=CBEC_23648;Parent=CBEC_23624
II	QG2082_V1	exon	4612296	4612427	.	-	.	ID=CBEC_23634;Parent=CBEC_23624
II	QG2082_V1	intron	4612428	4612474	.	-	0	Parent=CBEC_23624;ID=CBEC_23624_intron
II	QG2082_V1	CDS	4612475	4612612	.	-	0	ID=CBEC_23649;Parent=CBEC_23624
II	QG2082_V1	exon	4612475	4612612	.	-	.	ID=CBEC_23635;Parent=CBEC_23624
II	QG2082_V1	intron	4612613	4613946	.	-	1	Parent=CBEC_23624;ID=CBEC_23624_intron
II	QG2082_V1	repeat_region	4612706	4612741	.	.	.	X=Cluster125_23XXXXUnknown;ID=Cluster125_23XXXXUnknown;intact=TRUE
II	QG2082_V1	repeat_region	4612742	4612770	.	.	.	X=Cluster1095_33XXXXUnknown;ID=Cluster1095_33XXXXUnknown;intact=TRUE
II	QG2082_V1	repeat_region	4612771	4612784	.	.	.	X=Cluster916_41XXXXUnknown;ID=Cluster916_41XXXXUnknown;intact=TRUE
II	QG2082_V1	repeat_region	4612785	4612801	.	.	.	X=Cluster1095_33XXXXUnknown;ID=Cluster1095_33XXXXUnknown;intact=TRUE
II	QG2082_V1	repeat_region	4612997	4613627	.	.	.	X=Cluster1035_11XXXXDNA-TcMar-Tc1;ID=Cluster1035_11XXXXDNA-TcMar-Tc1;intact=TRUE
II	QG2082_V1	CDS	4613947	4614217	.	-	1	ID=CBEC_23650;Parent=CBEC_23624
II	QG2082_V1	exon	4613947	4614217	.	-	.	ID=CBEC_23636;Parent=CBEC_23624
II	QG2082_V1	intron	4614218	4614318	.	-	1	Parent=CBEC_23624;ID=CBEC_23624_intron
II	QG2082_V1	CDS	4614319	4614546	.	-	1	ID=CBEC_23651;Parent=CBEC_23624
II	QG2082_V1	exon	4614319	4614546	.	-	.	ID=CBEC_23637;Parent=CBEC_23624
II	QG2082_V1	repeat_region	4614338	4614376	.	.	.	X=ACTGTCn_1XXXXSimple_repeat;ID=ACTGTCn_1XXXXSimple_repeat;intact=TRUE
II	QG2082_V1	intron	4614547	4614820	.	-	0	Parent=CBEC_23624;ID=CBEC_23624_intron
II	QG2082_V1	repeat_region	4614565	4614635	.	.	.	X=Cluster1117_3XXXXLTR-Pao;ID=Cluster1117_3XXXXLTR-Pao;intact=TRUE
II	QG2082_V1	CDS	4614821	4615074	.	-	0	ID=CBEC_23652;Parent=CBEC_23624
II	QG2082_V1	exon	4614821	4615074	.	-	.	ID=CBEC_23638;Parent=CBEC_23624
II	QG2082_V1	repeat_region	4615809	4615816	.	.	.	X=Cluster1117_4XXXXLTR-Pao;ID=Cluster1117_4XXXXLTR-Pao;intact=TRUE
II	QG2082_V1	repeat_region	4615817	4615884	.	.	.	X=Cluster808_20XXXXUnknown;ID=Cluster808_20XXXXUnknown;intact=TRUE
II	QG2082_V1	repeat_region	4615885	4615892	.	.	.	X=Cluster808_20XXXXUnknown;ID=Cluster808_20XXXXUnknown;intact=TRUE
II	QG2082_V1	repeat_region	4617104	4617137	.	.	.	X=Cluster680_2XXXXDNA-Maverick;ID=Cluster680_2XXXXDNA-Maverick;intact=TRUE
II	QG2082_V1	repeat_region	4617138	4617337	.	.	.	X=Cluster106_59XXXXUnknown;ID=Cluster106_59XXXXUnknown;intact=TRUE
II	QG2082_V1	repeat_region	4617338	4617439	.	.	.	X=Cluster106_59XXXXUnknown;ID=Cluster106_59XXXXUnknown;intact=TRUE
II	QG2082_V1	repeat_region	4618251	4620054	.	.	.	X=Cluster532_69XXXXDNA-TcMar-Tc1;ID=Cluster532_69XXXXDNA-TcMar-Tc1;intact=TRUE
II	QG2082_V1	repeat_region	4620059	4620078	.	.	.	X=ACAn_9XXXXSimple_repeat;ID=ACAn_9XXXXSimple_repeat;intact=TRUE
II	QG2082_V1	repeat_region	4620862	4620902	.	.	.	X=A-rich_687XXXXA-rich;ID=A-rich_687XXXXA-rich;intact=TRUE
II	QG2082_V1	repeat_region	4621241	4621294	.	.	.	X=GA-rich_487XXXXGA-rich;ID=GA-rich_487XXXXGA-rich;intact=TRUE
II	QG2082_V1	repeat_region	4622983	4623063	.	.	.	X=Cluster1376_362XXXXUnknown;ID=Cluster1376_362XXXXUnknown;intact=TRUE
II	QG2082_V1	CDS	4628450	4628609	.	+	0	ID=CBEC_23670;Parent=CBEC_23664
II	QG2082_V1	exon	4628450	4628609	.	+	.	ID=CBEC_23665;Parent=CBEC_23664
II	QG2082_V1	gene	4628450	4632601	.	+	.	ID=CBEC_23663;Name=EVM prediction II.973;celegans_gene_ids=WBGene00017326;celegans_gene_names=dmd-5
II	QG2082_V1	mRNA	4628450	4632601	.	+	.	ID=CBEC_23664;Parent=CBEC_23663;Name=EVM prediction II.973;InterPro=IPR001275,IPR026607,IPR036407;Gene_Ontology=GO:0043565,GO:0006355,GO:0005634
II	QG2082_V1	intron	4628610	4629599	.	+	2	Parent=CBEC_23664;ID=CBEC_23664_intron
II	QG2082_V1	CDS	4629600	4629764	.	+	2	ID=CBEC_23671;Parent=CBEC_23664
II	QG2082_V1	exon	4629600	4629764	.	+	.	ID=CBEC_23666;Parent=CBEC_23664
II	QG2082_V1	intron	4629765	4630106	.	+	2	Parent=CBEC_23664;ID=CBEC_23664_intron
II	QG2082_V1	CDS	4630107	4630196	.	+	2	ID=CBEC_23672;Parent=CBEC_23664
II	QG2082_V1	exon	4630107	4630196	.	+	.	ID=CBEC_23667;Parent=CBEC_23664
II	QG2082_V1	intron	4630197	4630565	.	+	2	Parent=CBEC_23664;ID=CBEC_23664_intron
II	QG2082_V1	repeat_region	4630286	4630374	.	.	.	X=Cluster347_12XXXXUnknown;ID=Cluster347_12XXXXUnknown;intact=TRUE
II	QG2082_V1	CDS	4630566	4630793	.	+	2	ID=CBEC_23673;Parent=CBEC_23664
II	QG2082_V1	exon	4630566	4630793	.	+	.	ID=CBEC_23668;Parent=CBEC_23664
II	QG2082_V1	intron	4630794	4632410	.	+	2	Parent=CBEC_23664;ID=CBEC_23664_intron
II	QG2082_V1	CDS	4632411	4632601	.	+	2	ID=CBEC_23674;Parent=CBEC_23664
II	QG2082_V1	exon	4632411	4632601	.	+	.	ID=CBEC_23669;Parent=CBEC_23664
II	QG2082_V1	repeat_region	4632674	4632856	.	.	.	X=Cluster437_32XXXXDNA-TcMar-Tc1;ID=Cluster437_32XXXXDNA-TcMar-Tc1;intact=TRUE
II	QG2082_V1	repeat_region	4632857	4632902	.	.	.	X=TTTTCAGTGAn_1XXXXSimple_repeat;ID=TTTTCAGTGAn_1XXXXSimple_repeat;intact=TRUE
II	QG2082_V1	repeat_region	4632903	4633045	.	.	.	X=Cluster437_33XXXXDNA-TcMar-Tc1;ID=Cluster437_33XXXXDNA-TcMar-Tc1;intact=TRUE
II	QG2082_V1	exon	4633257	4633663	.	-	.	ID=CBEC_23687;Parent=CBEC_23686
II	QG2082_V1	gene	4633257	4641234	.	-	.	ID=CBEC_23685;Name=EVM prediction II.974;celegans_gene_ids=WBGene00002053;celegans_gene_names=ifb-1
II	QG2082_V1	mRNA	4633257	4641234	.	-	.	ID=CBEC_23686;Parent=CBEC_23685;Name=EVM prediction II.974;InterPro=IPR039008,IPR001322,IPR036415,IPR018039,IPR016451
II	QG2082_V1	three_prime_UTR	4633257	4633498	.	-	.	ID=CBEC_23702;Parent=CBEC_23686
II	QG2082_V1	CDS	4633499	4633663	.	-	0	ID=CBEC_23694;Parent=CBEC_23686
II	QG2082_V1	intron	4633664	4634221	.	-	0	Parent=CBEC_23686;ID=CBEC_23686_intron
II	QG2082_V1	CDS	4634222	4634329	.	-	0	ID=CBEC_23695;Parent=CBEC_23686
II	QG2082_V1	exon	4634222	4634329	.	-	.	ID=CBEC_23688;Parent=CBEC_23686
II	QG2082_V1	intron	4634330	4634370	.	-	1	Parent=CBEC_23686;ID=CBEC_23686_intron
II	QG2082_V1	CDS	4634371	4634572	.	-	1	ID=CBEC_23696;Parent=CBEC_23686
II	QG2082_V1	exon	4634371	4634572	.	-	.	ID=CBEC_23689;Parent=CBEC_23686
II	QG2082_V1	intron	4634573	4635377	.	-	1	Parent=CBEC_23686;ID=CBEC_23686_intron
II	QG2082_V1	CDS	4635378	4636166	.	-	1	ID=CBEC_23697;Parent=CBEC_23686
II	QG2082_V1	exon	4635378	4636166	.	-	.	ID=CBEC_23690;Parent=CBEC_23686
II	QG2082_V1	intron	4636167	4636237	.	-	0	Parent=CBEC_23686;ID=CBEC_23686_intron
II	QG2082_V1	CDS	4636238	4636359	.	-	0	ID=CBEC_23698;Parent=CBEC_23686
II	QG2082_V1	exon	4636238	4636359	.	-	.	ID=CBEC_23691;Parent=CBEC_23686
II	QG2082_V1	intron	4636360	4637109	.	-	2	Parent=CBEC_23686;ID=CBEC_23686_intron
II	QG2082_V1	CDS	4637110	4637360	.	-	2	ID=CBEC_23699;Parent=CBEC_23686
II	QG2082_V1	exon	4637110	4637360	.	-	.	ID=CBEC_23692;Parent=CBEC_23686
II	QG2082_V1	intron	4637361	4641087	.	-	0	Parent=CBEC_23686;ID=CBEC_23686_intron
II	QG2082_V1	CDS	4641088	4641220	.	-	0	ID=CBEC_23700;Parent=CBEC_23686
II	QG2082_V1	exon	4641088	4641234	.	-	.	ID=CBEC_23693;Parent=CBEC_23686
II	QG2082_V1	five_prime_UTR	4641221	4641234	.	-	.	ID=CBEC_23701;Parent=CBEC_23686
II	QG2082_V1	repeat_region	4642693	4642739	.	.	.	X=A-rich_688XXXXA-rich;ID=A-rich_688XXXXA-rich;intact=TRUE
II	QG2082_V1	repeat_region	4643290	4643522	.	.	.	X=Cluster121_23XXXXUnknown;ID=Cluster121_23XXXXUnknown;intact=TRUE
II	QG2082_V1	repeat_region	4644777	4644801	.	.	.	X=GAn_15XXXXSimple_repeat;ID=GAn_15XXXXSimple_repeat;intact=TRUE
II	QG2082_V1	repeat_region	4648920	4648946	.	.	.	X=GAAn_49XXXXSimple_repeat;ID=GAAn_49XXXXSimple_repeat;intact=TRUE
II	QG2082_V1	exon	4649196	4649635	.	-	.	ID=CBEC_23715;Parent=CBEC_23714
II	QG2082_V1	exon	4649196	4649635	.	-	.	ID=CBEC_23730;Parent=CBEC_23729
II	QG2082_V1	gene	4649196	4654379	.	-	.	ID=CBEC_23713;Name=EVM prediction II.975;celegans_gene_ids=WBGene00002054,WBGene00017327;celegans_gene_names=F10C1.8,ifb-2
II	QG2082_V1	mRNA	4649196	4654379	.	-	.	ID=CBEC_23714;Parent=CBEC_23713;Name=EVM prediction II.975;InterPro=IPR036415,IPR039008,IPR001322,IPR016451
II	QG2082_V1	mRNA	4649196	4654379	.	-	.	ID=CBEC_23729;Parent=CBEC_23713;Name=EVM prediction II.975;InterPro=IPR039008,IPR036415,IPR001322,IPR016451
II	QG2082_V1	three_prime_UTR	4649196	4649362	.	-	.	ID=CBEC_23728;Parent=CBEC_23714
II	QG2082_V1	three_prime_UTR	4649196	4649362	.	-	.	ID=CBEC_23745;Parent=CBEC_23729
II	QG2082_V1	CDS	4649363	4649635	.	-	0	ID=CBEC_23721;Parent=CBEC_23714
II	QG2082_V1	CDS	4649363	4649635	.	-	0	ID=CBEC_23737;Parent=CBEC_23729
II	QG2082_V1	intron	4649636	4650508	.	-	1	Parent=CBEC_23714;ID=CBEC_23714_intron
II	QG2082_V1	intron	4649636	4650508	.	-	1	Parent=CBEC_23729;ID=CBEC_23729_intron
II	QG2082_V1	CDS	4650509	4650656	.	-	1	ID=CBEC_23722;Parent=CBEC_23714
II	QG2082_V1	CDS	4650509	4650656	.	-	1	ID=CBEC_23738;Parent=CBEC_23729
II	QG2082_V1	exon	4650509	4650656	.	-	.	ID=CBEC_23716;Parent=CBEC_23714
II	QG2082_V1	exon	4650509	4650656	.	-	.	ID=CBEC_23731;Parent=CBEC_23729
II	QG2082_V1	intron	4650657	4651315	.	-	1	Parent=CBEC_23729;ID=CBEC_23729_intron
II	QG2082_V1	intron	4650657	4651431	.	-	1	Parent=CBEC_23714;ID=CBEC_23714_intron
II	QG2082_V1	repeat_region	4650800	4650822	.	.	.	X=GTn_15XXXXSimple_repeat;ID=GTn_15XXXXSimple_repeat;intact=TRUE
II	QG2082_V1	repeat_region	4650840	4650984	.	.	.	X=Cluster1195_63XXXXUnknown;ID=Cluster1195_63XXXXUnknown;intact=TRUE
II	QG2082_V1	repeat_region	4651216	4651286	.	.	.	X=Cluster1195_64XXXXUnknown;ID=Cluster1195_64XXXXUnknown;intact=TRUE
II	QG2082_V1	CDS	4651316	4651363	.	-	1	ID=CBEC_23739;Parent=CBEC_23729
II	QG2082_V1	exon	4651316	4651363	.	-	.	ID=CBEC_23732;Parent=CBEC_23729
II	QG2082_V1	intron	4651364	4651431	.	-	1	Parent=CBEC_23729;ID=CBEC_23729_intron
II	QG2082_V1	CDS	4651432	4652211	.	-	1	ID=CBEC_23723;Parent=CBEC_23714
II	QG2082_V1	CDS	4651432	4652211	.	-	1	ID=CBEC_23740;Parent=CBEC_23729
II	QG2082_V1	exon	4651432	4652211	.	-	.	ID=CBEC_23717;Parent=CBEC_23714
II	QG2082_V1	exon	4651432	4652211	.	-	.	ID=CBEC_23733;Parent=CBEC_23729
II	QG2082_V1	intron	4652212	4652646	.	-	0	Parent=CBEC_23714;ID=CBEC_23714_intron
II	QG2082_V1	intron	4652212	4652646	.	-	0	Parent=CBEC_23729;ID=CBEC_23729_intron
II	QG2082_V1	repeat_region	4652309	4652382	.	.	.	X=Cluster305_1309XXXXDNA-TcMar-Tc1;ID=Cluster305_1309XXXXDNA-TcMar-Tc1;intact=TRUE
II	QG2082_V1	repeat_region	4652470	4652545	.	.	.	X=Cluster305_1310XXXXDNA-TcMar-Tc1;ID=Cluster305_1310XXXXDNA-TcMar-Tc1;intact=TRUE
II	QG2082_V1	CDS	4652647	4652768	.	-	0	ID=CBEC_23724;Parent=CBEC_23714
II	QG2082_V1	CDS	4652647	4652768	.	-	0	ID=CBEC_23741;Parent=CBEC_23729
II	QG2082_V1	exon	4652647	4652768	.	-	.	ID=CBEC_23718;Parent=CBEC_23714
II	QG2082_V1	exon	4652647	4652768	.	-	.	ID=CBEC_23734;Parent=CBEC_23729
II	QG2082_V1	intron	4652769	4652953	.	-	2	Parent=CBEC_23714;ID=CBEC_23714_intron
II	QG2082_V1	intron	4652769	4652953	.	-	2	Parent=CBEC_23729;ID=CBEC_23729_intron
II	QG2082_V1	CDS	4652954	4653150	.	-	2	ID=CBEC_23725;Parent=CBEC_23714
II	QG2082_V1	CDS	4652954	4653150	.	-	2	ID=CBEC_23742;Parent=CBEC_23729
II	QG2082_V1	exon	4652954	4653150	.	-	.	ID=CBEC_23719;Parent=CBEC_23714
II	QG2082_V1	exon	4652954	4653150	.	-	.	ID=CBEC_23735;Parent=CBEC_23729
II	QG2082_V1	intron	4653151	4654314	.	-	0	Parent=CBEC_23714;ID=CBEC_23714_intron
II	QG2082_V1	intron	4653151	4654314	.	-	0	Parent=CBEC_23729;ID=CBEC_23729_intron
II	QG2082_V1	CDS	4654315	4654375	.	-	0	ID=CBEC_23726;Parent=CBEC_23714
II	QG2082_V1	CDS	4654315	4654375	.	-	0	ID=CBEC_23743;Parent=CBEC_23729
II	QG2082_V1	exon	4654315	4654379	.	-	.	ID=CBEC_23720;Parent=CBEC_23714
II	QG2082_V1	exon	4654315	4654379	.	-	.	ID=CBEC_23736;Parent=CBEC_23729
II	QG2082_V1	five_prime_UTR	4654376	4654379	.	-	.	ID=CBEC_23727;Parent=CBEC_23714
II	QG2082_V1	five_prime_UTR	4654376	4654379	.	-	.	ID=CBEC_23744;Parent=CBEC_23729
II	QG2082_V1	repeat_region	4658706	4658739	.	.	.	X=Cluster979_105XXXXDNA-TcMar-Tc1;ID=Cluster979_105XXXXDNA-TcMar-Tc1;intact=TRUE
II	QG2082_V1	repeat_region	4658740	4659012	.	.	.	X=Cluster532_70XXXXDNA-TcMar-Tc1;ID=Cluster532_70XXXXDNA-TcMar-Tc1;intact=TRUE
II	QG2082_V1	repeat_region	4659013	4660507	.	.	.	X=Cluster532_70XXXXDNA-TcMar-Tc1;ID=Cluster532_70XXXXDNA-TcMar-Tc1;intact=TRUE
II	QG2082_V1	repeat_region	4661376	4661500	.	.	.	X=Cluster1362_18XXXXDNA-TcMar-Tc1;ID=Cluster1362_18XXXXDNA-TcMar-Tc1;intact=TRUE
II	QG2082_V1	repeat_region	4662932	4662993	.	.	.	X=Cluster129_143XXXXDNA-TcMar-Tc1;ID=Cluster129_143XXXXDNA-TcMar-Tc1;intact=TRUE
II	QG2082_V1	repeat_region	4664066	4664114	.	.	.	X=A-rich_689XXXXA-rich;ID=A-rich_689XXXXA-rich;intact=TRUE
II	QG2082_V1	CDS	4664946	4665398	.	+	0	ID=CBEC_23761;Parent=CBEC_23757
II	QG2082_V1	exon	4664946	4665398	.	+	.	ID=CBEC_23758;Parent=CBEC_23757
II	QG2082_V1	gene	4664946	4666255	.	+	.	ID=CBEC_23756;Name=EVM prediction II.976;celegans_gene_ids=WBGene00044296;celegans_gene_names=F10C1.9
II	QG2082_V1	mRNA	4664946	4666255	.	+	.	ID=CBEC_23757;Parent=CBEC_23756;Name=EVM prediction II.976;InterPro=IPR001322,IPR036415
II	QG2082_V1	intron	4665399	4665943	.	+	0	Parent=CBEC_23757;ID=CBEC_23757_intron
II	QG2082_V1	repeat_region	4665603	4665664	.	.	.	X=Cluster95_126XXXXUnknown;ID=Cluster95_126XXXXUnknown;intact=TRUE
II	QG2082_V1	CDS	4665944	4666054	.	+	0	ID=CBEC_23762;Parent=CBEC_23757
II	QG2082_V1	exon	4665944	4666054	.	+	.	ID=CBEC_23759;Parent=CBEC_23757
II	QG2082_V1	intron	4666055	4666099	.	+	0	Parent=CBEC_23757;ID=CBEC_23757_intron
II	QG2082_V1	CDS	4666100	4666255	.	+	0	ID=CBEC_23763;Parent=CBEC_23757
II	QG2082_V1	exon	4666100	4666255	.	+	.	ID=CBEC_23760;Parent=CBEC_23757
II	QG2082_V1	repeat_region	4668146	4668176	.	.	.	X=Cluster305_1311XXXXDNA-TcMar-Tc1;ID=Cluster305_1311XXXXDNA-TcMar-Tc1;intact=TRUE
II	QG2082_V1	repeat_region	4668177	4668254	.	.	.	X=Cluster305_1312XXXXDNA-TcMar-Tc1;ID=Cluster305_1312XXXXDNA-TcMar-Tc1;intact=TRUE
II	QG2082_V1	repeat_region	4668342	4668417	.	.	.	X=Cluster305_1313XXXXDNA-TcMar-Tc1;ID=Cluster305_1313XXXXDNA-TcMar-Tc1;intact=TRUE
II	QG2082_V1	repeat_region	4668418	4668448	.	.	.	X=Cluster305_1314XXXXDNA-TcMar-Tc1;ID=Cluster305_1314XXXXDNA-TcMar-Tc1;intact=TRUE
II	QG2082_V1	repeat_region	4668692	4669060	.	.	.	X=Cluster95_127XXXXUnknown;ID=Cluster95_127XXXXUnknown;intact=TRUE
II	QG2082_V1	repeat_region	4669205	4669248	.	.	.	X=TTATCAn_3XXXXSimple_repeat;ID=TTATCAn_3XXXXSimple_repeat;intact=TRUE
II	QG2082_V1	CDS	4673418	4673474	.	+	0	ID=CBEC_23779;Parent=CBEC_23775
II	QG2082_V1	exon	4673418	4673474	.	+	.	ID=CBEC_23776;Parent=CBEC_23775
II	QG2082_V1	gene	4673418	4674104	.	+	.	ID=CBEC_23774;Name=EVM prediction II.977;celegans_gene_ids=WBGene00001958;celegans_gene_names=hlh-14
II	QG2082_V1	mRNA	4673418	4674104	.	+	.	ID=CBEC_23775;Parent=CBEC_23774;Name=EVM prediction II.977;InterPro=IPR036638,IPR011598;Gene_Ontology=GO:0046983
II	QG2082_V1	intron	4673475	4673685	.	+	0	Parent=CBEC_23775;ID=CBEC_23775_intron
II	QG2082_V1	repeat_region	4673517	4673623	.	.	.	X=Cluster1342_59XXXXUnknown;ID=Cluster1342_59XXXXUnknown;intact=TRUE
II	QG2082_V1	CDS	4673686	4673830	.	+	0	ID=CBEC_23780;Parent=CBEC_23775
II	QG2082_V1	exon	4673686	4673830	.	+	.	ID=CBEC_23777;Parent=CBEC_23775
II	QG2082_V1	intron	4673831	4673877	.	+	2	Parent=CBEC_23775;ID=CBEC_23775_intron
II	QG2082_V1	CDS	4673878	4674104	.	+	2	ID=CBEC_23781;Parent=CBEC_23775
II	QG2082_V1	exon	4673878	4674104	.	+	.	ID=CBEC_23778;Parent=CBEC_23775
II	QG2082_V1	repeat_region	4678923	4679282	.	.	.	X=Cluster95_128XXXXUnknown;ID=Cluster95_128XXXXUnknown;intact=TRUE
II	QG2082_V1	repeat_region	4680928	4681138	.	.	.	X=Cluster1376_363XXXXUnknown;ID=Cluster1376_363XXXXUnknown;intact=TRUE
II	QG2082_V1	repeat_region	4682304	4682449	.	.	.	X=Cluster1368_12XXXXDNA-TcMar-Tc1;ID=Cluster1368_12XXXXDNA-TcMar-Tc1;intact=TRUE
II	QG2082_V1	repeat_region	4685549	4685609	.	.	.	X=TCCTTCn_6XXXXSimple_repeat;ID=TCCTTCn_6XXXXSimple_repeat;intact=TRUE
II	QG2082_V1	exon	4687512	4687813	.	+	.	ID=CBEC_23794;Parent=CBEC_23793
II	QG2082_V1	five_prime_UTR	4687512	4687642	.	+	.	ID=CBEC_23804;Parent=CBEC_23793
II	QG2082_V1	gene	4687512	4694639	.	+	.	ID=CBEC_23792;Name=EVM prediction II.978;celegans_gene_ids=WBGene00004267;celegans_gene_names=rab-3
II	QG2082_V1	mRNA	4687512	4694639	.	+	.	ID=CBEC_23793;Parent=CBEC_23792;Name=EVM prediction II.978;InterPro=IPR027417,IPR005225,IPR037872,IPR001806;Gene_Ontology=GO:0005525,GO:0003924
II	QG2082_V1	CDS	4687643	4687813	.	+	0	ID=CBEC_23799;Parent=CBEC_23793
II	QG2082_V1	repeat_region	4687683	4687747	.	.	.	X=GA-rich_488XXXXGA-rich;ID=GA-rich_488XXXXGA-rich;intact=TRUE
II	QG2082_V1	intron	4687814	4691313	.	+	0	Parent=CBEC_23793;ID=CBEC_23793_intron
II	QG2082_V1	repeat_region	4688578	4688678	.	.	.	X=Cluster146_56XXXXUnknown;ID=Cluster146_56XXXXUnknown;intact=TRUE
II	QG2082_V1	repeat_region	4689019	4689403	.	.	.	X=Cluster707_28XXXXDNA-TcMar-Tc1;ID=Cluster707_28XXXXDNA-TcMar-Tc1;intact=TRUE
II	QG2082_V1	repeat_region	4689536	4690176	.	.	.	X=Cluster707_29XXXXDNA-TcMar-Tc1;ID=Cluster707_29XXXXDNA-TcMar-Tc1;intact=TRUE
II	QG2082_V1	repeat_region	4690257	4690627	.	.	.	X=Cluster434_730XXXXDNA-TcMar-Tc1;ID=Cluster434_730XXXXDNA-TcMar-Tc1;intact=TRUE
II	QG2082_V1	repeat_region	4690628	4690653	.	.	.	X=Cluster1323_158XXXXUnknown;ID=Cluster1323_158XXXXUnknown;intact=TRUE
II	QG2082_V1	repeat_region	4690951	4690980	.	.	.	X=AAGn_35XXXXSimple_repeat;ID=AAGn_35XXXXSimple_repeat;intact=TRUE
II	QG2082_V1	repeat_region	4691199	4691205	.	.	.	X=TCTTTn_2XXXXSimple_repeat;ID=TCTTTn_2XXXXSimple_repeat;intact=TRUE
II	QG2082_V1	repeat_region	4691206	4691239	.	.	.	X=TTTn_4XXXXSimple_repeat;ID=TTTn_4XXXXSimple_repeat;intact=TRUE
II	QG2082_V1	repeat_region	4691240	4691254	.	.	.	X=TCTTTn_3XXXXSimple_repeat;ID=TCTTTn_3XXXXSimple_repeat;intact=TRUE
II	QG2082_V1	CDS	4691314	4691391	.	+	0	ID=CBEC_23800;Parent=CBEC_23793
II	QG2082_V1	exon	4691314	4691391	.	+	.	ID=CBEC_23795;Parent=CBEC_23793
II	QG2082_V1	intron	4691392	4693159	.	+	0	Parent=CBEC_23793;ID=CBEC_23793_intron
II	QG2082_V1	CDS	4693160	4693315	.	+	0	ID=CBEC_23801;Parent=CBEC_23793
II	QG2082_V1	exon	4693160	4693315	.	+	.	ID=CBEC_23796;Parent=CBEC_23793
II	QG2082_V1	intron	4693316	4693364	.	+	0	Parent=CBEC_23793;ID=CBEC_23793_intron
II	QG2082_V1	CDS	4693365	4693715	.	+	0	ID=CBEC_23802;Parent=CBEC_23793
II	QG2082_V1	exon	4693365	4693715	.	+	.	ID=CBEC_23797;Parent=CBEC_23793
II	QG2082_V1	intron	4693716	4694537	.	+	0	Parent=CBEC_23793;ID=CBEC_23793_intron
II	QG2082_V1	repeat_region	4693836	4693879	.	.	.	X=GTCGCn_1XXXXSimple_repeat;ID=GTCGCn_1XXXXSimple_repeat;intact=TRUE
II	QG2082_V1	repeat_region	4694147	4694181	.	.	.	X=Cluster310_6XXXXUnknown;ID=Cluster310_6XXXXUnknown;intact=TRUE
II	QG2082_V1	repeat_region	4694182	4694184	.	.	.	X=Cluster1376_364XXXXUnknown;ID=Cluster1376_364XXXXUnknown;intact=TRUE
II	QG2082_V1	repeat_region	4694185	4694215	.	.	.	X=Cluster1376_364XXXXUnknown;ID=Cluster1376_364XXXXUnknown;intact=TRUE
II	QG2082_V1	repeat_region	4694234	4694249	.	.	.	X=Cluster1066_366XXXXDNA-TcMar-Tc1;ID=Cluster1066_366XXXXDNA-TcMar-Tc1;intact=TRUE
II	QG2082_V1	repeat_region	4694250	4694334	.	.	.	X=Cluster1066_367XXXXDNA-TcMar-Tc1;ID=Cluster1066_367XXXXDNA-TcMar-Tc1;intact=TRUE
II	QG2082_V1	repeat_region	4694335	4694347	.	.	.	X=Cluster910_308XXXXUnknown;ID=Cluster910_308XXXXUnknown;intact=TRUE
II	QG2082_V1	repeat_region	4694348	4694350	.	.	.	X=Cluster1066_367XXXXDNA-TcMar-Tc1;ID=Cluster1066_367XXXXDNA-TcMar-Tc1;intact=TRUE
II	QG2082_V1	repeat_region	4694369	4694402	.	.	.	X=Cluster1376_365XXXXUnknown;ID=Cluster1376_365XXXXUnknown;intact=TRUE
II	QG2082_V1	CDS	4694538	4694618	.	+	0	ID=CBEC_23803;Parent=CBEC_23793
II	QG2082_V1	exon	4694538	4694639	.	+	.	ID=CBEC_23798;Parent=CBEC_23793
II	QG2082_V1	three_prime_UTR	4694619	4694639	.	+	.	ID=CBEC_23805;Parent=CBEC_23793
II	QG2082_V1	CDS	4695021	4695201	.	-	1	ID=CBEC_23823;Parent=CBEC_23817
II	QG2082_V1	exon	4695021	4695201	.	-	.	ID=CBEC_23818;Parent=CBEC_23817
II	QG2082_V1	gene	4695021	4697291	.	-	.	ID=CBEC_23816;Name=EVM prediction II.979;celegans_gene_ids=WBGene00015939;celegans_gene_names=damt-1
II	QG2082_V1	mRNA	4695021	4697291	.	-	.	ID=CBEC_23817;Parent=CBEC_23816;Name=EVM prediction II.979;InterPro=IPR007757,IPR029063,IPR002052;Gene_Ontology=GO:0003676,GO:0008168,GO:0032259
II	QG2082_V1	intron	4695202	4695862	.	-	2	Parent=CBEC_23817;ID=CBEC_23817_intron
II	QG2082_V1	repeat_region	4695248	4695586	.	.	.	X=Cluster434_731XXXXDNA-TcMar-Tc1;ID=Cluster434_731XXXXDNA-TcMar-Tc1;intact=TRUE
II	QG2082_V1	repeat_region	4695612	4695676	.	.	.	X=A-rich_690XXXXA-rich;ID=A-rich_690XXXXA-rich;intact=TRUE
II	QG2082_V1	CDS	4695863	4696235	.	-	2	ID=CBEC_23824;Parent=CBEC_23817
II	QG2082_V1	exon	4695863	4696235	.	-	.	ID=CBEC_23819;Parent=CBEC_23817
II	QG2082_V1	intron	4696236	4696609	.	-	1	Parent=CBEC_23817;ID=CBEC_23817_intron
II	QG2082_V1	repeat_region	4696259	4696285	.	.	.	X=Cluster305_1315XXXXDNA-TcMar-Tc1;ID=Cluster305_1315XXXXDNA-TcMar-Tc1;intact=TRUE
II	QG2082_V1	repeat_region	4696286	4696383	.	.	.	X=Cluster305_1316XXXXDNA-TcMar-Tc1;ID=Cluster305_1316XXXXDNA-TcMar-Tc1;intact=TRUE
II	QG2082_V1	repeat_region	4696451	4696526	.	.	.	X=Cluster305_1317XXXXDNA-TcMar-Tc1;ID=Cluster305_1317XXXXDNA-TcMar-Tc1;intact=TRUE
II	QG2082_V1	repeat_region	4696527	4696553	.	.	.	X=Cluster305_1318XXXXDNA-TcMar-Tc1;ID=Cluster305_1318XXXXDNA-TcMar-Tc1;intact=TRUE
II	QG2082_V1	CDS	4696610	4696854	.	-	1	ID=CBEC_23825;Parent=CBEC_23817
II	QG2082_V1	exon	4696610	4696854	.	-	.	ID=CBEC_23820;Parent=CBEC_23817
II	QG2082_V1	intron	4696855	4696914	.	-	1	Parent=CBEC_23817;ID=CBEC_23817_intron
II	QG2082_V1	CDS	4696915	4697160	.	-	1	ID=CBEC_23826;Parent=CBEC_23817
II	QG2082_V1	exon	4696915	4697160	.	-	.	ID=CBEC_23821;Parent=CBEC_23817
II	QG2082_V1	intron	4697161	4697211	.	-	0	Parent=CBEC_23817;ID=CBEC_23817_intron
II	QG2082_V1	CDS	4697212	4697291	.	-	0	ID=CBEC_23827;Parent=CBEC_23817
II	QG2082_V1	exon	4697212	4697291	.	-	.	ID=CBEC_23822;Parent=CBEC_23817
II	QG2082_V1	repeat_region	4697428	4697787	.	.	.	X=Cluster434_732XXXXDNA-TcMar-Tc1;ID=Cluster434_732XXXXDNA-TcMar-Tc1;intact=TRUE
II	QG2082_V1	repeat_region	4697788	4697818	.	.	.	X=Cluster402_335XXXXDNA-TcMar-Tc1;ID=Cluster402_335XXXXDNA-TcMar-Tc1;intact=TRUE
II	QG2082_V1	repeat_region	4700440	4700594	.	.	.	X=Cluster402_336XXXXDNA-TcMar-Tc1;ID=Cluster402_336XXXXDNA-TcMar-Tc1;intact=TRUE
II	QG2082_V1	repeat_region	4700595	4700601	.	.	.	X=Cluster287_19XXXXUnknown;ID=Cluster287_19XXXXUnknown;intact=TRUE
II	QG2082_V1	repeat_region	4700602	4700991	.	.	.	X=Cluster287_19XXXXUnknown;ID=Cluster287_19XXXXUnknown;intact=TRUE
II	QG2082_V1	repeat_region	4701217	4701793	.	.	.	X=Cluster239_16XXXXDNA-TcMar-Tc1;ID=Cluster239_16XXXXDNA-TcMar-Tc1;intact=TRUE
II	QG2082_V1	repeat_region	4701806	4702006	.	.	.	X=Cluster1376_366XXXXUnknown;ID=Cluster1376_366XXXXUnknown;intact=TRUE
II	QG2082_V1	repeat_region	4702134	4702225	.	.	.	X=Cluster402_337XXXXDNA-TcMar-Tc1;ID=Cluster402_337XXXXDNA-TcMar-Tc1;intact=TRUE
II	QG2082_V1	CDS	4702585	4703274	.	+	0	ID=CBEC_23841;Parent=CBEC_23839
II	QG2082_V1	exon	4702585	4703274	.	+	.	ID=CBEC_23840;Parent=CBEC_23839
II	QG2082_V1	gene	4702585	4703274	.	+	.	ID=CBEC_23838;Name=EVM prediction II.980
II	QG2082_V1	mRNA	4702585	4703274	.	+	.	ID=CBEC_23839;Parent=CBEC_23838;Name=EVM prediction II.980
II	QG2082_V1	repeat_region	4703418	4703549	.	.	.	X=GA-rich_489XXXXGA-rich;ID=GA-rich_489XXXXGA-rich;intact=TRUE
II	QG2082_V1	repeat_region	4703751	4703805	.	.	.	X=Cluster1034_8XXXXDNA-TcMar-Tc1;ID=Cluster1034_8XXXXDNA-TcMar-Tc1;intact=TRUE
II	QG2082_V1	repeat_region	4703818	4704520	.	.	.	X=Cluster1034_9XXXXDNA-TcMar-Tc1;ID=Cluster1034_9XXXXDNA-TcMar-Tc1;intact=TRUE
II	QG2082_V1	exon	4704971	4705369	.	-	.	ID=CBEC_23854;Parent=CBEC_23853
II	QG2082_V1	gene	4704971	4708037	.	-	.	ID=CBEC_23852;Name=EVM prediction II.981;celegans_gene_ids=WBGene00015940;celegans_gene_names=zipt-3
II	QG2082_V1	mRNA	4704971	4708037	.	-	.	ID=CBEC_23853;Parent=CBEC_23852;Name=EVM prediction II.981;InterPro=IPR003689;Gene_Ontology=GO:0046873,GO:0030001,GO:0055085,GO:0016020
II	QG2082_V1	three_prime_UTR	4704971	4705231	.	-	.	ID=CBEC_23863;Parent=CBEC_23853
II	QG2082_V1	CDS	4705232	4705369	.	-	0	ID=CBEC_23858;Parent=CBEC_23853
II	QG2082_V1	intron	4705370	4705913	.	-	0	Parent=CBEC_23853;ID=CBEC_23853_intron
II	QG2082_V1	repeat_region	4705486	4705817	.	.	.	X=Cluster434_733XXXXDNA-TcMar-Tc1;ID=Cluster434_733XXXXDNA-TcMar-Tc1;intact=TRUE
II	QG2082_V1	repeat_region	4705818	4705846	.	.	.	X=Cluster1323_159XXXXUnknown;ID=Cluster1323_159XXXXUnknown;intact=TRUE
II	QG2082_V1	repeat_region	4705847	4705856	.	.	.	X=Cluster1323_159XXXXUnknown;ID=Cluster1323_159XXXXUnknown;intact=TRUE
II	QG2082_V1	CDS	4705914	4706069	.	-	0	ID=CBEC_23859;Parent=CBEC_23853
II	QG2082_V1	exon	4705914	4706069	.	-	.	ID=CBEC_23855;Parent=CBEC_23853
II	QG2082_V1	intron	4706070	4706720	.	-	1	Parent=CBEC_23853;ID=CBEC_23853_intron
II	QG2082_V1	repeat_region	4706207	4706564	.	.	.	X=Cluster434_734XXXXDNA-TcMar-Tc1;ID=Cluster434_734XXXXDNA-TcMar-Tc1;intact=TRUE
II	QG2082_V1	CDS	4706721	4707408	.	-	1	ID=CBEC_23860;Parent=CBEC_23853
II	QG2082_V1	exon	4706721	4707408	.	-	.	ID=CBEC_23856;Parent=CBEC_23853
II	QG2082_V1	intron	4707409	4707921	.	-	0	Parent=CBEC_23853;ID=CBEC_23853_intron
II	QG2082_V1	CDS	4707922	4708022	.	-	0	ID=CBEC_23861;Parent=CBEC_23853
II	QG2082_V1	exon	4707922	4708037	.	-	.	ID=CBEC_23857;Parent=CBEC_23853
II	QG2082_V1	five_prime_UTR	4708023	4708037	.	-	.	ID=CBEC_23862;Parent=CBEC_23853
II	QG2082_V1	exon	4708139	4708387	.	-	.	ID=CBEC_23876;Parent=CBEC_23875
II	QG2082_V1	gene	4708139	4710500	.	-	.	ID=CBEC_23874;Name=EVM prediction II.982;celegans_gene_ids=WBGene00015941;celegans_gene_names=C18A3.3
II	QG2082_V1	mRNA	4708139	4710500	.	-	.	ID=CBEC_23875;Parent=CBEC_23874;Name=EVM prediction II.982;InterPro=IPR008610
II	QG2082_V1	three_prime_UTR	4708139	4708287	.	-	.	ID=CBEC_23887;Parent=CBEC_23875
II	QG2082_V1	CDS	4708288	4708387	.	-	1	ID=CBEC_23881;Parent=CBEC_23875
II	QG2082_V1	repeat_region	4708298	4708351	.	.	.	X=CCACCGn_3XXXXSimple_repeat;ID=CCACCGn_3XXXXSimple_repeat;intact=TRUE
II	QG2082_V1	intron	4708388	4709022	.	-	1	Parent=CBEC_23875;ID=CBEC_23875_intron
II	QG2082_V1	CDS	4709023	4709535	.	-	1	ID=CBEC_23882;Parent=CBEC_23875
II	QG2082_V1	exon	4709023	4709535	.	-	.	ID=CBEC_23877;Parent=CBEC_23875
II	QG2082_V1	repeat_region	4709118	4709188	.	.	.	X=TCCn_23XXXXSimple_repeat;ID=TCCn_23XXXXSimple_repeat;intact=TRUE
II	QG2082_V1	intron	4709536	4709604	.	-	0	Parent=CBEC_23875;ID=CBEC_23875_intron
II	QG2082_V1	CDS	4709605	4709819	.	-	0	ID=CBEC_23883;Parent=CBEC_23875
II	QG2082_V1	exon	4709605	4709819	.	-	.	ID=CBEC_23878;Parent=CBEC_23875
II	QG2082_V1	intron	4709820	4710049	.	-	0	Parent=CBEC_23875;ID=CBEC_23875_intron
II	QG2082_V1	CDS	4710050	4710172	.	-	0	ID=CBEC_23884;Parent=CBEC_23875
II	QG2082_V1	exon	4710050	4710172	.	-	.	ID=CBEC_23879;Parent=CBEC_23875
II	QG2082_V1	intron	4710173	4710426	.	-	0	Parent=CBEC_23875;ID=CBEC_23875_intron
II	QG2082_V1	CDS	4710427	4710498	.	-	0	ID=CBEC_23885;Parent=CBEC_23875
II	QG2082_V1	exon	4710427	4710500	.	-	.	ID=CBEC_23880;Parent=CBEC_23875
II	QG2082_V1	five_prime_UTR	4710499	4710500	.	-	.	ID=CBEC_23886;Parent=CBEC_23875
II	QG2082_V1	exon	4710605	4711328	.	-	.	ID=CBEC_23900;Parent=CBEC_23899
II	QG2082_V1	gene	4710605	4715083	.	-	.	ID=CBEC_23898;Name=EVM prediction II.983
II	QG2082_V1	mRNA	4710605	4715083	.	-	.	ID=CBEC_23899;Parent=CBEC_23898;Name=EVM prediction II.983;InterPro=IPR006909
II	QG2082_V1	three_prime_UTR	4710605	4711112	.	-	.	ID=CBEC_23919;Parent=CBEC_23899
II	QG2082_V1	repeat_region	4710620	4710687	.	.	.	X=ATTn_9XXXXSimple_repeat;ID=ATTn_9XXXXSimple_repeat;intact=TRUE
II	QG2082_V1	CDS	4711113	4711328	.	-	0	ID=CBEC_23909;Parent=CBEC_23899
II	QG2082_V1	intron	4711329	4711713	.	-	1	Parent=CBEC_23899;ID=CBEC_23899_intron
II	QG2082_V1	CDS	4711714	4712995	.	-	1	ID=CBEC_23910;Parent=CBEC_23899
II	QG2082_V1	exon	4711714	4712995	.	-	.	ID=CBEC_23901;Parent=CBEC_23899
II	QG2082_V1	intron	4712996	4713040	.	-	1	Parent=CBEC_23899;ID=CBEC_23899_intron
II	QG2082_V1	CDS	4713041	4713271	.	-	1	ID=CBEC_23911;Parent=CBEC_23899
II	QG2082_V1	exon	4713041	4713271	.	-	.	ID=CBEC_23902;Parent=CBEC_23899
II	QG2082_V1	intron	4713272	4713322	.	-	1	Parent=CBEC_23899;ID=CBEC_23899_intron
II	QG2082_V1	CDS	4713323	4713364	.	-	1	ID=CBEC_23912;Parent=CBEC_23899
II	QG2082_V1	exon	4713323	4713364	.	-	.	ID=CBEC_23903;Parent=CBEC_23899
II	QG2082_V1	intron	4713365	4713420	.	-	2	Parent=CBEC_23899;ID=CBEC_23899_intron
II	QG2082_V1	CDS	4713421	4713487	.	-	2	ID=CBEC_23913;Parent=CBEC_23899
II	QG2082_V1	exon	4713421	4713487	.	-	.	ID=CBEC_23904;Parent=CBEC_23899
II	QG2082_V1	intron	4713488	4713531	.	-	0	Parent=CBEC_23899;ID=CBEC_23899_intron
II	QG2082_V1	CDS	4713532	4713589	.	-	0	ID=CBEC_23914;Parent=CBEC_23899
II	QG2082_V1	exon	4713532	4713589	.	-	.	ID=CBEC_23905;Parent=CBEC_23899
II	QG2082_V1	intron	4713590	4713707	.	-	0	Parent=CBEC_23899;ID=CBEC_23899_intron
II	QG2082_V1	CDS	4713708	4713986	.	-	0	ID=CBEC_23915;Parent=CBEC_23899
II	QG2082_V1	exon	4713708	4713986	.	-	.	ID=CBEC_23906;Parent=CBEC_23899
II	QG2082_V1	intron	4713987	4714168	.	-	0	Parent=CBEC_23899;ID=CBEC_23899_intron
II	QG2082_V1	CDS	4714169	4714303	.	-	0	ID=CBEC_23916;Parent=CBEC_23899
II	QG2082_V1	exon	4714169	4714303	.	-	.	ID=CBEC_23907;Parent=CBEC_23899
II	QG2082_V1	intron	4714304	4715015	.	-	0	Parent=CBEC_23899;ID=CBEC_23899_intron
II	QG2082_V1	CDS	4715016	4715018	.	-	0	ID=CBEC_23917;Parent=CBEC_23899
II	QG2082_V1	exon	4715016	4715083	.	-	.	ID=CBEC_23908;Parent=CBEC_23899
II	QG2082_V1	five_prime_UTR	4715019	4715083	.	-	.	ID=CBEC_23918;Parent=CBEC_23899
II	QG2082_V1	CDS	4715371	4715501	.	+	0	ID=CBEC_23937;Parent=CBEC_23931
II	QG2082_V1	exon	4715371	4715501	.	+	.	ID=CBEC_23932;Parent=CBEC_23931
II	QG2082_V1	gene	4715371	4717080	.	+	.	ID=CBEC_23930;Name=EVM prediction II.984;celegans_gene_ids=WBGene00015943;celegans_gene_names=tiar-1
II	QG2082_V1	mRNA	4715371	4717080	.	+	.	ID=CBEC_23931;Parent=CBEC_23930;Name=EVM prediction II.984;InterPro=IPR003954,IPR000504,IPR035979,IPR012677;Gene_Ontology=GO:0003676,GO:0003723
II	QG2082_V1	intron	4715502	4715549	.	+	1	Parent=CBEC_23931;ID=CBEC_23931_intron
II	QG2082_V1	CDS	4715550	4715646	.	+	1	ID=CBEC_23938;Parent=CBEC_23931
II	QG2082_V1	exon	4715550	4715646	.	+	.	ID=CBEC_23933;Parent=CBEC_23931
II	QG2082_V1	intron	4715647	4716009	.	+	0	Parent=CBEC_23931;ID=CBEC_23931_intron
II	QG2082_V1	CDS	4716010	4716526	.	+	0	ID=CBEC_23939;Parent=CBEC_23931
II	QG2082_V1	exon	4716010	4716526	.	+	.	ID=CBEC_23934;Parent=CBEC_23931
II	QG2082_V1	intron	4716527	4716574	.	+	2	Parent=CBEC_23931;ID=CBEC_23931_intron
II	QG2082_V1	CDS	4716575	4716759	.	+	2	ID=CBEC_23940;Parent=CBEC_23931
II	QG2082_V1	exon	4716575	4716759	.	+	.	ID=CBEC_23935;Parent=CBEC_23931
II	QG2082_V1	intron	4716760	4716834	.	+	0	Parent=CBEC_23931;ID=CBEC_23931_intron
II	QG2082_V1	CDS	4716835	4717080	.	+	0	ID=CBEC_23941;Parent=CBEC_23931
II	QG2082_V1	exon	4716835	4717080	.	+	.	ID=CBEC_23936;Parent=CBEC_23931
II	QG2082_V1	exon	4717471	4717835	.	-	.	ID=CBEC_23954;Parent=CBEC_23953
II	QG2082_V1	gene	4717471	4720856	.	-	.	ID=CBEC_23952;Name=EVM prediction II.985;celegans_gene_ids=WBGene00015942;celegans_gene_names=osta-2
II	QG2082_V1	mRNA	4717471	4720856	.	-	.	ID=CBEC_23953;Parent=CBEC_23952;Name=EVM prediction II.985;InterPro=IPR005178
II	QG2082_V1	three_prime_UTR	4717471	4717665	.	-	.	ID=CBEC_23969;Parent=CBEC_23953
II	QG2082_V1	repeat_region	4717489	4717511	.	.	.	X=ATCAn_15XXXXSimple_repeat;ID=ATCAn_15XXXXSimple_repeat;intact=TRUE
II	QG2082_V1	repeat_region	4717564	4717605	.	.	.	X=GA-rich_490XXXXGA-rich;ID=GA-rich_490XXXXGA-rich;intact=TRUE
II	QG2082_V1	CDS	4717666	4717835	.	-	2	ID=CBEC_23961;Parent=CBEC_23953
II	QG2082_V1	intron	4717836	4718054	.	-	0	Parent=CBEC_23953;ID=CBEC_23953_intron
II	QG2082_V1	repeat_region	4717844	4717891	.	.	.	X=TGATAAGGACn_1XXXXSimple_repeat;ID=TGATAAGGACn_1XXXXSimple_repeat;intact=TRUE
II	QG2082_V1	repeat_region	4717928	4717997	.	.	.	X=Cluster54_294XXXXDNA-CMC-Chapaev;ID=Cluster54_294XXXXDNA-CMC-Chapaev;intact=TRUE
II	QG2082_V1	CDS	4718055	4718208	.	-	0	ID=CBEC_23962;Parent=CBEC_23953
II	QG2082_V1	exon	4718055	4718208	.	-	.	ID=CBEC_23955;Parent=CBEC_23953
II	QG2082_V1	intron	4718209	4718384	.	-	1	Parent=CBEC_23953;ID=CBEC_23953_intron
II	QG2082_V1	CDS	4718385	4718475	.	-	1	ID=CBEC_23963;Parent=CBEC_23953
II	QG2082_V1	exon	4718385	4718475	.	-	.	ID=CBEC_23956;Parent=CBEC_23953
II	QG2082_V1	intron	4718476	4718804	.	-	1	Parent=CBEC_23953;ID=CBEC_23953_intron
II	QG2082_V1	CDS	4718805	4718915	.	-	1	ID=CBEC_23964;Parent=CBEC_23953
II	QG2082_V1	exon	4718805	4718915	.	-	.	ID=CBEC_23957;Parent=CBEC_23953
II	QG2082_V1	intron	4718916	4718960	.	-	0	Parent=CBEC_23953;ID=CBEC_23953_intron
II	QG2082_V1	CDS	4718961	4719199	.	-	0	ID=CBEC_23965;Parent=CBEC_23953
II	QG2082_V1	exon	4718961	4719199	.	-	.	ID=CBEC_23958;Parent=CBEC_23953
II	QG2082_V1	intron	4719200	4719682	.	-	2	Parent=CBEC_23953;ID=CBEC_23953_intron
II	QG2082_V1	repeat_region	4719270	4719626	.	.	.	X=Cluster95_129XXXXUnknown;ID=Cluster95_129XXXXUnknown;intact=TRUE
II	QG2082_V1	CDS	4719683	4719837	.	-	2	ID=CBEC_23966;Parent=CBEC_23953
II	QG2082_V1	exon	4719683	4719837	.	-	.	ID=CBEC_23959;Parent=CBEC_23953
II	QG2082_V1	repeat_region	4719734	4719763	.	.	.	X=GATGTAn_1XXXXSimple_repeat;ID=GATGTAn_1XXXXSimple_repeat;intact=TRUE
II	QG2082_V1	intron	4719838	4720686	.	-	0	Parent=CBEC_23953;ID=CBEC_23953_intron
II	QG2082_V1	repeat_region	4720100	4720141	.	.	.	X=Cluster402_338XXXXDNA-TcMar-Tc1;ID=Cluster402_338XXXXDNA-TcMar-Tc1;intact=TRUE
II	QG2082_V1	repeat_region	4720161	4720287	.	.	.	X=Cluster402_339XXXXDNA-TcMar-Tc1;ID=Cluster402_339XXXXDNA-TcMar-Tc1;intact=TRUE
II	QG2082_V1	CDS	4720687	4720795	.	-	0	ID=CBEC_23967;Parent=CBEC_23953
II	QG2082_V1	exon	4720687	4720856	.	-	.	ID=CBEC_23960;Parent=CBEC_23953
II	QG2082_V1	five_prime_UTR	4720796	4720856	.	-	.	ID=CBEC_23968;Parent=CBEC_23953
II	QG2082_V1	repeat_region	4721214	4721226	.	.	.	X=Cluster305_1319XXXXDNA-TcMar-Tc1;ID=Cluster305_1319XXXXDNA-TcMar-Tc1;intact=TRUE
II	QG2082_V1	repeat_region	4721227	4721274	.	.	.	X=Cluster659_222XXXXUnknown;ID=Cluster659_222XXXXUnknown;intact=TRUE
II	QG2082_V1	repeat_region	4721284	4721325	.	.	.	X=Cluster305_1320XXXXDNA-TcMar-Tc1;ID=Cluster305_1320XXXXDNA-TcMar-Tc1;intact=TRUE
II	QG2082_V1	repeat_region	4721326	4721399	.	.	.	X=Cluster305_1321XXXXDNA-TcMar-Tc1;ID=Cluster305_1321XXXXDNA-TcMar-Tc1;intact=TRUE
II	QG2082_V1	repeat_region	4721489	4721561	.	.	.	X=Cluster305_1322XXXXDNA-TcMar-Tc1;ID=Cluster305_1322XXXXDNA-TcMar-Tc1;intact=TRUE
II	QG2082_V1	repeat_region	4722153	4722169	.	.	.	X=AGn_15XXXXSimple_repeat;ID=AGn_15XXXXSimple_repeat;intact=TRUE
II	QG2082_V1	repeat_region	4724315	4724411	.	.	.	X=Cluster305_1323XXXXDNA-TcMar-Tc1;ID=Cluster305_1323XXXXDNA-TcMar-Tc1;intact=TRUE
II	QG2082_V1	repeat_region	4724511	4724521	.	.	.	X=Cluster305_1324XXXXDNA-TcMar-Tc1;ID=Cluster305_1324XXXXDNA-TcMar-Tc1;intact=TRUE
II	QG2082_V1	repeat_region	4724522	4724587	.	.	.	X=Cluster305_1325XXXXDNA-TcMar-Tc1;ID=Cluster305_1325XXXXDNA-TcMar-Tc1;intact=TRUE
II	QG2082_V1	repeat_region	4724588	4724610	.	.	.	X=Cluster305_1325XXXXDNA-TcMar-Tc1;ID=Cluster305_1325XXXXDNA-TcMar-Tc1;intact=TRUE
II	QG2082_V1	repeat_region	4726263	4726311	.	.	.	X=GA-rich_491XXXXGA-rich;ID=GA-rich_491XXXXGA-rich;intact=TRUE
II	QG2082_V1	repeat_region	4726334	4726459	.	.	.	X=Cluster1191_61XXXXUnknown;ID=Cluster1191_61XXXXUnknown;intact=TRUE
II	QG2082_V1	repeat_region	4728982	4729018	.	.	.	X=GA-rich_492XXXXGA-rich;ID=GA-rich_492XXXXGA-rich;intact=TRUE
II	QG2082_V1	repeat_region	4731584	4731980	.	.	.	X=Cluster436_87XXXXUnknown;ID=Cluster436_87XXXXUnknown;intact=TRUE
II	QG2082_V1	repeat_region	4733234	4733549	.	.	.	X=Cluster792_46XXXXUnknown;ID=Cluster792_46XXXXUnknown;intact=TRUE
II	QG2082_V1	repeat_region	4734320	4734336	.	.	.	X=Cluster1370_40XXXXDNA-TcMar-Tc1;ID=Cluster1370_40XXXXDNA-TcMar-Tc1;intact=TRUE
II	QG2082_V1	repeat_region	4734337	4734507	.	.	.	X=Cluster319_24XXXXDNA-CMC-Chapaev;ID=Cluster319_24XXXXDNA-CMC-Chapaev;intact=TRUE
II	QG2082_V1	repeat_region	4734947	4735064	.	.	.	X=Cluster137_22XXXXDNA-CMC-Chapaev;ID=Cluster137_22XXXXDNA-CMC-Chapaev;intact=TRUE
II	QG2082_V1	repeat_region	4735098	4736875	.	.	.	X=Cluster532_71XXXXDNA-TcMar-Tc1;ID=Cluster532_71XXXXDNA-TcMar-Tc1;intact=TRUE
II	QG2082_V1	repeat_region	4736876	4736993	.	.	.	X=Cluster137_23XXXXDNA-CMC-Chapaev;ID=Cluster137_23XXXXDNA-CMC-Chapaev;intact=TRUE
II	QG2082_V1	repeat_region	4737047	4737080	.	.	.	X=ATTCTGAn_7XXXXSimple_repeat;ID=ATTCTGAn_7XXXXSimple_repeat;intact=TRUE
II	QG2082_V1	exon	4738660	4739771	.	+	.	ID=CBEC_23982;Parent=CBEC_23981
II	QG2082_V1	five_prime_UTR	4738660	4739678	.	+	.	ID=CBEC_23988;Parent=CBEC_23981
II	QG2082_V1	gene	4738660	4740712	.	+	.	ID=CBEC_23980;Name=EVM prediction II.986;celegans_gene_ids=WBGene00016119;celegans_gene_names=C25H3.10
II	QG2082_V1	mRNA	4738660	4740712	.	+	.	ID=CBEC_23981;Parent=CBEC_23980;Name=EVM prediction II.986;InterPro=IPR001810;Gene_Ontology=GO:0005515
II	QG2082_V1	exon	4738666	4738789	.	+	.	ID=CBEC_23991;Parent=CBEC_23990
II	QG2082_V1	five_prime_UTR	4738666	4738735	.	+	.	ID=CBEC_23999;Parent=CBEC_23990
II	QG2082_V1	mRNA	4738666	4740712	.	+	.	ID=CBEC_23990;Parent=CBEC_23980;Name=EVM prediction II.986;InterPro=IPR001810;Gene_Ontology=GO:0005515
II	QG2082_V1	exon	4738670	4738789	.	+	.	ID=CBEC_24002;Parent=CBEC_24001
II	QG2082_V1	five_prime_UTR	4738670	4738789	.	+	.	ID=CBEC_24006;Parent=CBEC_24001
II	QG2082_V1	mRNA	4738670	4740619	.	+	.	ID=CBEC_24001;Parent=CBEC_23980;Name=EVM prediction II.986;InterPro=IPR001810;Gene_Ontology=GO:0005515
II	QG2082_V1	repeat_region	4738700	4738735	.	.	.	X=GAAn_50XXXXSimple_repeat;ID=GAAn_50XXXXSimple_repeat;intact=TRUE
II	QG2082_V1	CDS	4738736	4738789	.	+	0	ID=CBEC_23995;Parent=CBEC_23990
II	QG2082_V1	intron	4738790	4739654	.	+	0	Parent=CBEC_23990;ID=CBEC_23990_intron
II	QG2082_V1	repeat_region	4738866	4738920	.	.	.	X=Cluster1013_5XXXXUnknown;ID=Cluster1013_5XXXXUnknown;intact=TRUE
II	QG2082_V1	repeat_region	4739579	4739641	.	.	.	X=Cluster1333_27XXXXDNA-TcMar-Tc1;ID=Cluster1333_27XXXXDNA-TcMar-Tc1;intact=TRUE
II	QG2082_V1	CDS	4739655	4739771	.	+	0	ID=CBEC_23996;Parent=CBEC_23990
II	QG2082_V1	exon	4739655	4739771	.	+	.	ID=CBEC_23992;Parent=CBEC_23990
II	QG2082_V1	exon	4739655	4739923	.	+	.	ID=CBEC_24003;Parent=CBEC_24001
II	QG2082_V1	five_prime_UTR	4739655	4739923	.	+	.	ID=CBEC_24007;Parent=CBEC_24001
II	QG2082_V1	CDS	4739679	4739771	.	+	0	ID=CBEC_23985;Parent=CBEC_23981
II	QG2082_V1	intron	4739772	4739812	.	+	0	Parent=CBEC_23981;ID=CBEC_23981_intron
II	QG2082_V1	intron	4739772	4739812	.	+	0	Parent=CBEC_23990;ID=CBEC_23990_intron
II	QG2082_V1	CDS	4739813	4739923	.	+	0	ID=CBEC_23986;Parent=CBEC_23981
II	QG2082_V1	CDS	4739813	4739923	.	+	0	ID=CBEC_23997;Parent=CBEC_23990
II	QG2082_V1	exon	4739813	4739923	.	+	.	ID=CBEC_23983;Parent=CBEC_23981
II	QG2082_V1	exon	4739813	4739923	.	+	.	ID=CBEC_23993;Parent=CBEC_23990
II	QG2082_V1	intron	4739924	4739968	.	+	0	Parent=CBEC_23981;ID=CBEC_23981_intron
II	QG2082_V1	intron	4739924	4739968	.	+	0	Parent=CBEC_23990;ID=CBEC_23990_intron
II	QG2082_V1	CDS	4739969	4740556	.	+	0	ID=CBEC_23987;Parent=CBEC_23981
II	QG2082_V1	CDS	4739969	4740556	.	+	0	ID=CBEC_23998;Parent=CBEC_23990
II	QG2082_V1	exon	4739969	4740619	.	+	.	ID=CBEC_24004;Parent=CBEC_24001
II	QG2082_V1	exon	4739969	4740712	.	+	.	ID=CBEC_23984;Parent=CBEC_23981
II	QG2082_V1	exon	4739969	4740712	.	+	.	ID=CBEC_23994;Parent=CBEC_23990
II	QG2082_V1	five_prime_UTR	4739969	4739995	.	+	.	ID=CBEC_24008;Parent=CBEC_24001
II	QG2082_V1	CDS	4739996	4740556	.	+	0	ID=CBEC_24005;Parent=CBEC_24001
II	QG2082_V1	three_prime_UTR	4740557	4740619	.	+	.	ID=CBEC_24009;Parent=CBEC_24001
II	QG2082_V1	three_prime_UTR	4740557	4740712	.	+	.	ID=CBEC_23989;Parent=CBEC_23981
II	QG2082_V1	three_prime_UTR	4740557	4740712	.	+	.	ID=CBEC_24000;Parent=CBEC_23990
II	QG2082_V1	repeat_region	4740719	4740851	.	.	.	X=Cluster469_4XXXXUnknown;ID=Cluster469_4XXXXUnknown;intact=TRUE
II	QG2082_V1	CDS	4741079	4741120	.	+	0	ID=CBEC_24026;Parent=CBEC_24021
II	QG2082_V1	exon	4741079	4741120	.	+	.	ID=CBEC_24022;Parent=CBEC_24021
II	QG2082_V1	gene	4741079	4741842	.	+	.	ID=CBEC_24020;Name=EVM prediction II.987
II	QG2082_V1	mRNA	4741079	4741842	.	+	.	ID=CBEC_24021;Parent=CBEC_24020;Name=EVM prediction II.987
II	QG2082_V1	intron	4741121	4741165	.	+	0	Parent=CBEC_24021;ID=CBEC_24021_intron
II	QG2082_V1	CDS	4741166	4741245	.	+	0	ID=CBEC_24027;Parent=CBEC_24021
II	QG2082_V1	exon	4741166	4741245	.	+	.	ID=CBEC_24023;Parent=CBEC_24021
II	QG2082_V1	intron	4741246	4741310	.	+	1	Parent=CBEC_24021;ID=CBEC_24021_intron
II	QG2082_V1	CDS	4741311	4741426	.	+	1	ID=CBEC_24028;Parent=CBEC_24021
II	QG2082_V1	exon	4741311	4741426	.	+	.	ID=CBEC_24024;Parent=CBEC_24021
II	QG2082_V1	intron	4741427	4741477	.	+	2	Parent=CBEC_24021;ID=CBEC_24021_intron
II	QG2082_V1	CDS	4741478	4741842	.	+	2	ID=CBEC_24029;Parent=CBEC_24021
II	QG2082_V1	exon	4741478	4741842	.	+	.	ID=CBEC_24025;Parent=CBEC_24021
II	QG2082_V1	repeat_region	4741725	4741824	.	.	.	X=GA-rich_493XXXXGA-rich;ID=GA-rich_493XXXXGA-rich;intact=TRUE
II	QG2082_V1	repeat_region	4741879	4741914	.	.	.	X=Cluster980_15XXXXDNA-TcMar-Tc1;ID=Cluster980_15XXXXDNA-TcMar-Tc1;intact=TRUE
II	QG2082_V1	CDS	4741981	4742113	.	-	1	ID=CBEC_24046;Parent=CBEC_24041
II	QG2082_V1	exon	4741981	4742113	.	-	.	ID=CBEC_24042;Parent=CBEC_24041
II	QG2082_V1	gene	4741981	4742585	.	-	.	ID=CBEC_24040;Name=EVM prediction II.988;celegans_gene_ids=WBGene00044391;celegans_gene_names=C25H3.15
II	QG2082_V1	mRNA	4741981	4742585	.	-	.	ID=CBEC_24041;Parent=CBEC_24040;Name=EVM prediction II.988
II	QG2082_V1	intron	4742114	4742159	.	-	0	Parent=CBEC_24041;ID=CBEC_24041_intron
II	QG2082_V1	CDS	4742160	4742236	.	-	0	ID=CBEC_24047;Parent=CBEC_24041
II	QG2082_V1	exon	4742160	4742236	.	-	.	ID=CBEC_24043;Parent=CBEC_24041
II	QG2082_V1	intron	4742237	4742287	.	-	2	Parent=CBEC_24041;ID=CBEC_24041_intron
II	QG2082_V1	CDS	4742288	4742463	.	-	2	ID=CBEC_24048;Parent=CBEC_24041
II	QG2082_V1	exon	4742288	4742463	.	-	.	ID=CBEC_24044;Parent=CBEC_24041
II	QG2082_V1	intron	4742464	4742503	.	-	0	Parent=CBEC_24041;ID=CBEC_24041_intron
II	QG2082_V1	CDS	4742504	4742585	.	-	0	ID=CBEC_24049;Parent=CBEC_24041
II	QG2082_V1	exon	4742504	4742585	.	-	.	ID=CBEC_24045;Parent=CBEC_24041
II	QG2082_V1	repeat_region	4742851	4743299	.	.	.	X=Cluster55_186XXXXDNA-TcMar-Tc1;ID=Cluster55_186XXXXDNA-TcMar-Tc1;intact=TRUE
II	QG2082_V1	repeat_region	4743323	4743449	.	.	.	X=Cluster469_5XXXXUnknown;ID=Cluster469_5XXXXUnknown;intact=TRUE
II	QG2082_V1	repeat_region	4743450	4743456	.	.	.	X=Cluster469_6XXXXUnknown;ID=Cluster469_6XXXXUnknown;intact=TRUE
II	QG2082_V1	repeat_region	4743457	4744433	.	.	.	X=Cluster469_6XXXXUnknown;ID=Cluster469_6XXXXUnknown;intact=TRUE
II	QG2082_V1	repeat_region	4744434	4744440	.	.	.	X=Cluster469_7XXXXUnknown;ID=Cluster469_7XXXXUnknown;intact=TRUE
II	QG2082_V1	repeat_region	4744441	4744607	.	.	.	X=Cluster469_7XXXXUnknown;ID=Cluster469_7XXXXUnknown;intact=TRUE
II	QG2082_V1	repeat_region	4744608	4744614	.	.	.	X=Cluster469_8XXXXUnknown;ID=Cluster469_8XXXXUnknown;intact=TRUE
II	QG2082_V1	repeat_region	4744615	4744781	.	.	.	X=Cluster469_8XXXXUnknown;ID=Cluster469_8XXXXUnknown;intact=TRUE
II	QG2082_V1	repeat_region	4744782	4744788	.	.	.	X=Cluster469_9XXXXUnknown;ID=Cluster469_9XXXXUnknown;intact=TRUE
II	QG2082_V1	repeat_region	4744789	4747407	.	.	.	X=Cluster469_9XXXXUnknown;ID=Cluster469_9XXXXUnknown;intact=TRUE
II	QG2082_V1	repeat_region	4747408	4747414	.	.	.	X=Cluster469_10XXXXUnknown;ID=Cluster469_10XXXXUnknown;intact=TRUE
II	QG2082_V1	repeat_region	4747415	4748229	.	.	.	X=Cluster469_10XXXXUnknown;ID=Cluster469_10XXXXUnknown;intact=TRUE
II	QG2082_V1	repeat_region	4748230	4748236	.	.	.	X=Cluster469_11XXXXUnknown;ID=Cluster469_11XXXXUnknown;intact=TRUE
II	QG2082_V1	repeat_region	4748237	4748403	.	.	.	X=Cluster469_11XXXXUnknown;ID=Cluster469_11XXXXUnknown;intact=TRUE
II	QG2082_V1	repeat_region	4748404	4748410	.	.	.	X=Cluster469_12XXXXUnknown;ID=Cluster469_12XXXXUnknown;intact=TRUE
II	QG2082_V1	repeat_region	4748411	4748582	.	.	.	X=Cluster469_12XXXXUnknown;ID=Cluster469_12XXXXUnknown;intact=TRUE
II	QG2082_V1	repeat_region	4749041	4749190	.	.	.	X=Cluster1256_14XXXXUnknown;ID=Cluster1256_14XXXXUnknown;intact=TRUE
II	QG2082_V1	repeat_region	4749412	4749650	.	.	.	X=Cluster584_42XXXXDNA-TcMar-Tc1;ID=Cluster584_42XXXXDNA-TcMar-Tc1;intact=TRUE
II	QG2082_V1	repeat_region	4749651	4749652	.	.	.	X=Cluster637_44XXXXUnknown;ID=Cluster637_44XXXXUnknown;intact=TRUE
II	QG2082_V1	repeat_region	4749653	4749683	.	.	.	X=Cluster637_44XXXXUnknown;ID=Cluster637_44XXXXUnknown;intact=TRUE
II	QG2082_V1	repeat_region	4749684	4749710	.	.	.	X=TGTTn_3XXXXSimple_repeat;ID=TGTTn_3XXXXSimple_repeat;intact=TRUE
II	QG2082_V1	repeat_region	4749711	4749847	.	.	.	X=Cluster637_45XXXXUnknown;ID=Cluster637_45XXXXUnknown;intact=TRUE
II	QG2082_V1	CDS	4749949	4750079	.	-	2	ID=CBEC_24065;Parent=CBEC_24061
II	QG2082_V1	exon	4749949	4750079	.	-	.	ID=CBEC_24062;Parent=CBEC_24061
II	QG2082_V1	gene	4749949	4750444	.	-	.	ID=CBEC_24060;Name=EVM prediction II.989;celegans_gene_ids=WBGene00044392;celegans_gene_names=C25H3.16
II	QG2082_V1	mRNA	4749949	4750444	.	-	.	ID=CBEC_24061;Parent=CBEC_24060;Name=EVM prediction II.989
II	QG2082_V1	intron	4750080	4750122	.	-	2	Parent=CBEC_24061;ID=CBEC_24061_intron
II	QG2082_V1	CDS	4750123	4750293	.	-	2	ID=CBEC_24066;Parent=CBEC_24061
II	QG2082_V1	exon	4750123	4750293	.	-	.	ID=CBEC_24063;Parent=CBEC_24061
II	QG2082_V1	intron	4750294	4750335	.	-	0	Parent=CBEC_24061;ID=CBEC_24061_intron
II	QG2082_V1	CDS	4750336	4750444	.	-	0	ID=CBEC_24067;Parent=CBEC_24061
II	QG2082_V1	exon	4750336	4750444	.	-	.	ID=CBEC_24064;Parent=CBEC_24061
II	QG2082_V1	CDS	4750579	4750638	.	+	0	ID=CBEC_24083;Parent=CBEC_24079
II	QG2082_V1	exon	4750579	4750638	.	+	.	ID=CBEC_24080;Parent=CBEC_24079
II	QG2082_V1	gene	4750579	4751910	.	+	.	ID=CBEC_24078;Name=EVM prediction II.990;celegans_gene_ids=WBGene00011114;celegans_gene_names=R07E5.6
II	QG2082_V1	mRNA	4750579	4751910	.	+	.	ID=CBEC_24079;Parent=CBEC_24078;Name=EVM prediction II.990
II	QG2082_V1	intron	4750639	4750684	.	+	0	Parent=CBEC_24079;ID=CBEC_24079_intron
II	QG2082_V1	CDS	4750685	4751596	.	+	0	ID=CBEC_24084;Parent=CBEC_24079
II	QG2082_V1	exon	4750685	4751596	.	+	.	ID=CBEC_24081;Parent=CBEC_24079
II	QG2082_V1	intron	4751597	4751637	.	+	0	Parent=CBEC_24079;ID=CBEC_24079_intron
II	QG2082_V1	CDS	4751638	4751910	.	+	0	ID=CBEC_24085;Parent=CBEC_24079
II	QG2082_V1	exon	4751638	4751910	.	+	.	ID=CBEC_24082;Parent=CBEC_24079
II	QG2082_V1	repeat_region	4752123	4752212	.	.	.	X=Cluster1368_13XXXXDNA-TcMar-Tc1;ID=Cluster1368_13XXXXDNA-TcMar-Tc1;intact=TRUE
II	QG2082_V1	exon	4752524	4752674	.	+	.	ID=CBEC_24098;Parent=CBEC_24097
II	QG2082_V1	five_prime_UTR	4752524	4752585	.	+	.	ID=CBEC_24104;Parent=CBEC_24097
II	QG2082_V1	gene	4752524	4753872	.	+	.	ID=CBEC_24096;Name=EVM prediction II.991
II	QG2082_V1	mRNA	4752524	4753872	.	+	.	ID=CBEC_24097;Parent=CBEC_24096;Name=EVM prediction II.991;InterPro=IPR001810,IPR036047,IPR002900,IPR040161;Gene_Ontology=GO:0005515
II	QG2082_V1	CDS	4752586	4752674	.	+	0	ID=CBEC_24101;Parent=CBEC_24097
II	QG2082_V1	intron	4752675	4752715	.	+	1	Parent=CBEC_24097;ID=CBEC_24097_intron
II	QG2082_V1	CDS	4752716	4753424	.	+	1	ID=CBEC_24102;Parent=CBEC_24097
II	QG2082_V1	exon	4752716	4753424	.	+	.	ID=CBEC_24099;Parent=CBEC_24097
II	QG2082_V1	intron	4753425	4753470	.	+	0	Parent=CBEC_24097;ID=CBEC_24097_intron
II	QG2082_V1	CDS	4753471	4753710	.	+	0	ID=CBEC_24103;Parent=CBEC_24097
II	QG2082_V1	exon	4753471	4753872	.	+	.	ID=CBEC_24100;Parent=CBEC_24097
II	QG2082_V1	three_prime_UTR	4753711	4753872	.	+	.	ID=CBEC_24105;Parent=CBEC_24097
II	QG2082_V1	CDS	4753922	4754074	.	-	0	ID=CBEC_24124;Parent=CBEC_24117
II	QG2082_V1	exon	4753922	4754074	.	-	.	ID=CBEC_24118;Parent=CBEC_24117
II	QG2082_V1	gene	4753922	4755756	.	-	.	ID=CBEC_24116;Name=EVM prediction II.992;celegans_gene_ids=WBGene00016116;celegans_gene_names=C25H3.7
II	QG2082_V1	mRNA	4753922	4755756	.	-	.	ID=CBEC_24117;Parent=CBEC_24116;Name=EVM prediction II.992;InterPro=IPR012336,IPR026928,IPR040079,IPR036249,IPR036282,IPR033468
II	QG2082_V1	intron	4754075	4754118	.	-	0	Parent=CBEC_24117;ID=CBEC_24117_intron
II	QG2082_V1	CDS	4754119	4754253	.	-	0	ID=CBEC_24125;Parent=CBEC_24117
II	QG2082_V1	exon	4754119	4754253	.	-	.	ID=CBEC_24119;Parent=CBEC_24117
II	QG2082_V1	intron	4754254	4754298	.	-	1	Parent=CBEC_24117;ID=CBEC_24117_intron
II	QG2082_V1	CDS	4754299	4754416	.	-	1	ID=CBEC_24126;Parent=CBEC_24117
II	QG2082_V1	exon	4754299	4754416	.	-	.	ID=CBEC_24120;Parent=CBEC_24117
II	QG2082_V1	intron	4754417	4754825	.	-	1	Parent=CBEC_24117;ID=CBEC_24117_intron
II	QG2082_V1	repeat_region	4754766	4754782	.	.	.	X=Gn_12XXXXSimple_repeat;ID=Gn_12XXXXSimple_repeat;intact=TRUE
II	QG2082_V1	CDS	4754826	4755245	.	-	1	ID=CBEC_24127;Parent=CBEC_24117
II	QG2082_V1	exon	4754826	4755245	.	-	.	ID=CBEC_24121;Parent=CBEC_24117
II	QG2082_V1	intron	4755246	4755485	.	-	2	Parent=CBEC_24117;ID=CBEC_24117_intron
II	QG2082_V1	CDS	4755486	4755630	.	-	2	ID=CBEC_24128;Parent=CBEC_24117
II	QG2082_V1	exon	4755486	4755630	.	-	.	ID=CBEC_24122;Parent=CBEC_24117
II	QG2082_V1	intron	4755631	4755674	.	-	0	Parent=CBEC_24117;ID=CBEC_24117_intron
II	QG2082_V1	CDS	4755675	4755756	.	-	0	ID=CBEC_24129;Parent=CBEC_24117
II	QG2082_V1	exon	4755675	4755756	.	-	.	ID=CBEC_24123;Parent=CBEC_24117
II	QG2082_V1	CDS	4756180	4756367	.	-	2	ID=CBEC_24154;Parent=CBEC_24141
II	QG2082_V1	exon	4756180	4756367	.	-	.	ID=CBEC_24142;Parent=CBEC_24141
II	QG2082_V1	gene	4756180	4764290	.	-	.	ID=CBEC_24140;Name=EVM prediction II.993;celegans_gene_ids=WBGene00016120;celegans_gene_names=C25H3.11
II	QG2082_V1	mRNA	4756180	4764290	.	-	.	ID=CBEC_24141;Parent=CBEC_24140;Name=EVM prediction II.993;InterPro=IPR031645,IPR035992,IPR000772,IPR026847,IPR009543
II	QG2082_V1	intron	4756368	4756417	.	-	1	Parent=CBEC_24141;ID=CBEC_24141_intron
II	QG2082_V1	CDS	4756418	4756737	.	-	1	ID=CBEC_24155;Parent=CBEC_24141
II	QG2082_V1	exon	4756418	4756737	.	-	.	ID=CBEC_24143;Parent=CBEC_24141
II	QG2082_V1	intron	4756738	4756784	.	-	2	Parent=CBEC_24141;ID=CBEC_24141_intron
II	QG2082_V1	CDS	4756785	4757493	.	-	2	ID=CBEC_24156;Parent=CBEC_24141
II	QG2082_V1	exon	4756785	4757493	.	-	.	ID=CBEC_24144;Parent=CBEC_24141
II	QG2082_V1	intron	4757494	4757540	.	-	0	Parent=CBEC_24141;ID=CBEC_24141_intron
II	QG2082_V1	CDS	4757541	4757760	.	-	0	ID=CBEC_24157;Parent=CBEC_24141
II	QG2082_V1	exon	4757541	4757760	.	-	.	ID=CBEC_24145;Parent=CBEC_24141
II	QG2082_V1	intron	4757761	4757806	.	-	2	Parent=CBEC_24141;ID=CBEC_24141_intron
II	QG2082_V1	CDS	4757807	4760232	.	-	2	ID=CBEC_24158;Parent=CBEC_24141
II	QG2082_V1	exon	4757807	4760232	.	-	.	ID=CBEC_24146;Parent=CBEC_24141
II	QG2082_V1	intron	4760233	4760279	.	-	2	Parent=CBEC_24141;ID=CBEC_24141_intron
II	QG2082_V1	CDS	4760280	4761014	.	-	2	ID=CBEC_24159;Parent=CBEC_24141
II	QG2082_V1	exon	4760280	4761014	.	-	.	ID=CBEC_24147;Parent=CBEC_24141
II	QG2082_V1	intron	4761015	4761061	.	-	2	Parent=CBEC_24141;ID=CBEC_24141_intron
II	QG2082_V1	CDS	4761062	4761166	.	-	2	ID=CBEC_24160;Parent=CBEC_24141
II	QG2082_V1	exon	4761062	4761166	.	-	.	ID=CBEC_24148;Parent=CBEC_24141
II	QG2082_V1	intron	4761167	4761210	.	-	0	Parent=CBEC_24141;ID=CBEC_24141_intron
II	QG2082_V1	CDS	4761211	4761355	.	-	0	ID=CBEC_24161;Parent=CBEC_24141
II	QG2082_V1	exon	4761211	4761355	.	-	.	ID=CBEC_24149;Parent=CBEC_24141
II	QG2082_V1	intron	4761356	4761618	.	-	2	Parent=CBEC_24141;ID=CBEC_24141_intron
II	QG2082_V1	CDS	4761619	4762073	.	-	2	ID=CBEC_24162;Parent=CBEC_24141
II	QG2082_V1	exon	4761619	4762073	.	-	.	ID=CBEC_24150;Parent=CBEC_24141
II	QG2082_V1	intron	4762074	4762124	.	-	1	Parent=CBEC_24141;ID=CBEC_24141_intron
II	QG2082_V1	CDS	4762125	4762306	.	-	1	ID=CBEC_24163;Parent=CBEC_24141
II	QG2082_V1	exon	4762125	4762306	.	-	.	ID=CBEC_24151;Parent=CBEC_24141
II	QG2082_V1	intron	4762307	4762348	.	-	2	Parent=CBEC_24141;ID=CBEC_24141_intron
II	QG2082_V1	CDS	4762349	4763543	.	-	2	ID=CBEC_24164;Parent=CBEC_24141
II	QG2082_V1	exon	4762349	4763543	.	-	.	ID=CBEC_24152;Parent=CBEC_24141
II	QG2082_V1	intron	4763544	4763932	.	-	0	Parent=CBEC_24141;ID=CBEC_24141_intron
II	QG2082_V1	CDS	4763933	4764290	.	-	0	ID=CBEC_24165;Parent=CBEC_24141
II	QG2082_V1	exon	4763933	4764290	.	-	.	ID=CBEC_24153;Parent=CBEC_24141
II	QG2082_V1	repeat_region	4764267	4764302	.	.	.	X=CATTTCn_1XXXXSimple_repeat;ID=CATTTCn_1XXXXSimple_repeat;intact=TRUE
II	QG2082_V1	repeat_region	4764963	4765003	.	.	.	X=A-rich_691XXXXA-rich;ID=A-rich_691XXXXA-rich;intact=TRUE
II	QG2082_V1	CDS	4765254	4765331	.	+	0	ID=CBEC_24181;Parent=CBEC_24177
II	QG2082_V1	exon	4765254	4765331	.	+	.	ID=CBEC_24178;Parent=CBEC_24177
II	QG2082_V1	gene	4765254	4766424	.	+	.	ID=CBEC_24176;Name=EVM prediction II.994;celegans_gene_ids=WBGene00016114;celegans_gene_names=flp-27
II	QG2082_V1	mRNA	4765254	4766424	.	+	.	ID=CBEC_24177;Parent=CBEC_24176;Name=EVM prediction II.994
II	QG2082_V1	intron	4765332	4765954	.	+	0	Parent=CBEC_24177;ID=CBEC_24177_intron
II	QG2082_V1	repeat_region	4765339	4765407	.	.	.	X=Cluster237_213XXXXUnknown;ID=Cluster237_213XXXXUnknown;intact=TRUE
II	QG2082_V1	CDS	4765955	4766061	.	+	0	ID=CBEC_24182;Parent=CBEC_24177
II	QG2082_V1	exon	4765955	4766061	.	+	.	ID=CBEC_24179;Parent=CBEC_24177
II	QG2082_V1	intron	4766062	4766330	.	+	1	Parent=CBEC_24177;ID=CBEC_24177_intron
II	QG2082_V1	CDS	4766331	4766424	.	+	1	ID=CBEC_24183;Parent=CBEC_24177
II	QG2082_V1	exon	4766331	4766424	.	+	.	ID=CBEC_24180;Parent=CBEC_24177
II	QG2082_V1	CDS	4768076	4768293	.	-	2	ID=CBEC_24202;Parent=CBEC_24195
II	QG2082_V1	exon	4768076	4768293	.	-	.	ID=CBEC_24196;Parent=CBEC_24195
II	QG2082_V1	gene	4768076	4771330	.	-	.	ID=CBEC_24194;Name=EVM prediction II.995
II	QG2082_V1	mRNA	4768076	4771330	.	-	.	ID=CBEC_24195;Parent=CBEC_24194;Name=EVM prediction II.995;InterPro=IPR026847,IPR026854,IPR031646
II	QG2082_V1	intron	4768294	4768338	.	-	0	Parent=CBEC_24195;ID=CBEC_24195_intron
II	QG2082_V1	CDS	4768339	4768576	.	-	0	ID=CBEC_24203;Parent=CBEC_24195
II	QG2082_V1	exon	4768339	4768576	.	-	.	ID=CBEC_24197;Parent=CBEC_24195
II	QG2082_V1	intron	4768577	4768620	.	-	0	Parent=CBEC_24195;ID=CBEC_24195_intron
II	QG2082_V1	CDS	4768621	4770570	.	-	0	ID=CBEC_24204;Parent=CBEC_24195
II	QG2082_V1	exon	4768621	4770570	.	-	.	ID=CBEC_24198;Parent=CBEC_24195
II	QG2082_V1	intron	4770571	4770615	.	-	0	Parent=CBEC_24195;ID=CBEC_24195_intron
II	QG2082_V1	CDS	4770616	4770837	.	-	0	ID=CBEC_24205;Parent=CBEC_24195
II	QG2082_V1	exon	4770616	4770837	.	-	.	ID=CBEC_24199;Parent=CBEC_24195
II	QG2082_V1	intron	4770838	4770884	.	-	2	Parent=CBEC_24195;ID=CBEC_24195_intron
II	QG2082_V1	CDS	4770885	4771030	.	-	2	ID=CBEC_24206;Parent=CBEC_24195
II	QG2082_V1	exon	4770885	4771030	.	-	.	ID=CBEC_24200;Parent=CBEC_24195
II	QG2082_V1	intron	4771031	4771233	.	-	0	Parent=CBEC_24195;ID=CBEC_24195_intron
II	QG2082_V1	CDS	4771234	4771330	.	-	0	ID=CBEC_24207;Parent=CBEC_24195
II	QG2082_V1	exon	4771234	4771330	.	-	.	ID=CBEC_24201;Parent=CBEC_24195
II	QG2082_V1	exon	4771697	4771941	.	-	.	ID=CBEC_24220;Parent=CBEC_24219
II	QG2082_V1	gene	4771697	4772676	.	-	.	ID=CBEC_24218;Name=EVM prediction II.996;celegans_gene_ids=WBGene00016118;celegans_gene_names=C25H3.9
II	QG2082_V1	mRNA	4771697	4772676	.	-	.	ID=CBEC_24219;Parent=CBEC_24218;Name=EVM prediction II.996;InterPro=IPR019173
II	QG2082_V1	three_prime_UTR	4771697	4771941	.	-	.	ID=CBEC_24228;Parent=CBEC_24219
II	QG2082_V1	exon	4772026	4772324	.	-	.	ID=CBEC_24221;Parent=CBEC_24219
II	QG2082_V1	three_prime_UTR	4772026	4772027	.	-	.	ID=CBEC_24229;Parent=CBEC_24219
II	QG2082_V1	CDS	4772028	4772324	.	-	0	ID=CBEC_24224;Parent=CBEC_24219
II	QG2082_V1	intron	4772325	4772376	.	-	0	Parent=CBEC_24219;ID=CBEC_24219_intron
II	QG2082_V1	CDS	4772377	4772487	.	-	0	ID=CBEC_24225;Parent=CBEC_24219
II	QG2082_V1	exon	4772377	4772487	.	-	.	ID=CBEC_24222;Parent=CBEC_24219
II	QG2082_V1	intron	4772488	4772534	.	-	0	Parent=CBEC_24219;ID=CBEC_24219_intron
II	QG2082_V1	CDS	4772535	4772669	.	-	0	ID=CBEC_24226;Parent=CBEC_24219
II	QG2082_V1	exon	4772535	4772676	.	-	.	ID=CBEC_24223;Parent=CBEC_24219
II	QG2082_V1	five_prime_UTR	4772670	4772676	.	-	.	ID=CBEC_24227;Parent=CBEC_24219
II	QG2082_V1	CDS	4773105	4773160	.	+	0	ID=CBEC_24247;Parent=CBEC_24241
II	QG2082_V1	exon	4773105	4773160	.	+	.	ID=CBEC_24242;Parent=CBEC_24241
II	QG2082_V1	gene	4773105	4775092	.	+	.	ID=CBEC_24240;Name=EVM prediction II.997;celegans_gene_ids=WBGene00016113;celegans_gene_names=eif-2D
II	QG2082_V1	mRNA	4773105	4775092	.	+	.	ID=CBEC_24241;Parent=CBEC_24240;Name=EVM prediction II.997;InterPro=IPR036877,IPR048248,IPR015947,IPR048247,IPR039757,IPR039759,IPR001950,IPR041366;Gene_Ontology=GO:0003743,GO:0006413,GO:0001731
II	QG2082_V1	intron	4773161	4773204	.	+	1	Parent=CBEC_24241;ID=CBEC_24241_intron
II	QG2082_V1	CDS	4773205	4773271	.	+	1	ID=CBEC_24248;Parent=CBEC_24241
II	QG2082_V1	exon	4773205	4773271	.	+	.	ID=CBEC_24243;Parent=CBEC_24241
II	QG2082_V1	intron	4773272	4773315	.	+	0	Parent=CBEC_24241;ID=CBEC_24241_intron
II	QG2082_V1	CDS	4773316	4774401	.	+	0	ID=CBEC_24249;Parent=CBEC_24241
II	QG2082_V1	exon	4773316	4774401	.	+	.	ID=CBEC_24244;Parent=CBEC_24241
II	QG2082_V1	repeat_region	4773789	4773822	.	.	.	X=GA-rich_494XXXXGA-rich;ID=GA-rich_494XXXXGA-rich;intact=TRUE
II	QG2082_V1	intron	4774402	4774455	.	+	0	Parent=CBEC_24241;ID=CBEC_24241_intron
II	QG2082_V1	CDS	4774456	4774740	.	+	0	ID=CBEC_24250;Parent=CBEC_24241
II	QG2082_V1	exon	4774456	4774740	.	+	.	ID=CBEC_24245;Parent=CBEC_24241
II	QG2082_V1	intron	4774741	4774786	.	+	0	Parent=CBEC_24241;ID=CBEC_24241_intron
II	QG2082_V1	CDS	4774787	4774960	.	+	0	ID=CBEC_24251;Parent=CBEC_24241
II	QG2082_V1	exon	4774787	4775092	.	+	.	ID=CBEC_24246;Parent=CBEC_24241
II	QG2082_V1	three_prime_UTR	4774961	4775092	.	+	.	ID=CBEC_24252;Parent=CBEC_24241
II	QG2082_V1	CDS	4775221	4775495	.	+	0	ID=CBEC_24268;Parent=CBEC_24264
II	QG2082_V1	exon	4775221	4775495	.	+	.	ID=CBEC_24265;Parent=CBEC_24264
II	QG2082_V1	gene	4775221	4776500	.	+	.	ID=CBEC_24263;Name=EVM prediction II.998;celegans_gene_ids=WBGene00016112,WBGene00016123;celegans_gene_names=C25H3.14,C25H3.3
II	QG2082_V1	mRNA	4775221	4776500	.	+	.	ID=CBEC_24264;Parent=CBEC_24263;Name=EVM prediction II.998;InterPro=IPR029069,IPR003736,IPR039298,IPR006683;Gene_Ontology=GO:0047617
II	QG2082_V1	intron	4775496	4776283	.	+	1	Parent=CBEC_24264;ID=CBEC_24264_intron
II	QG2082_V1	repeat_region	4775556	4775935	.	.	.	X=Cluster436_88XXXXUnknown;ID=Cluster436_88XXXXUnknown;intact=TRUE
II	QG2082_V1	CDS	4776284	4776368	.	+	1	ID=CBEC_24269;Parent=CBEC_24264
II	QG2082_V1	exon	4776284	4776368	.	+	.	ID=CBEC_24266;Parent=CBEC_24264
II	QG2082_V1	intron	4776369	4776413	.	+	0	Parent=CBEC_24264;ID=CBEC_24264_intron
II	QG2082_V1	CDS	4776414	4776500	.	+	0	ID=CBEC_24270;Parent=CBEC_24264
II	QG2082_V1	exon	4776414	4776500	.	+	.	ID=CBEC_24267;Parent=CBEC_24264
II	QG2082_V1	repeat_region	4776655	4776740	.	.	.	X=A-rich_692XXXXA-rich;ID=A-rich_692XXXXA-rich;intact=TRUE
II	QG2082_V1	exon	4777143	4777539	.	-	.	ID=CBEC_24283;Parent=CBEC_24282
II	QG2082_V1	gene	4777143	4780621	.	-	.	ID=CBEC_24281;Name=EVM prediction II.999;celegans_gene_ids=WBGene00016115;celegans_gene_names=mdt-26
II	QG2082_V1	mRNA	4777143	4780621	.	-	.	ID=CBEC_24282;Parent=CBEC_24281;Name=EVM prediction II.999;InterPro=IPR044805,IPR035441,IPR017923
II	QG2082_V1	three_prime_UTR	4777143	4777469	.	-	.	ID=CBEC_24300;Parent=CBEC_24282
II	QG2082_V1	CDS	4777470	4777539	.	-	1	ID=CBEC_24291;Parent=CBEC_24282
II	QG2082_V1	intron	4777540	4777584	.	-	2	Parent=CBEC_24282;ID=CBEC_24282_intron
II	QG2082_V1	CDS	4777585	4778101	.	-	2	ID=CBEC_24292;Parent=CBEC_24282
II	QG2082_V1	exon	4777585	4778101	.	-	.	ID=CBEC_24284;Parent=CBEC_24282
II	QG2082_V1	repeat_region	4777825	4777869	.	.	.	X=TCCn_24XXXXSimple_repeat;ID=TCCn_24XXXXSimple_repeat;intact=TRUE
II	QG2082_V1	intron	4778102	4778454	.	-	0	Parent=CBEC_24282;ID=CBEC_24282_intron
II	QG2082_V1	repeat_region	4778350	4778386	.	.	.	X=GA-rich_495XXXXGA-rich;ID=GA-rich_495XXXXGA-rich;intact=TRUE
II	QG2082_V1	CDS	4778455	4778632	.	-	0	ID=CBEC_24293;Parent=CBEC_24282
II	QG2082_V1	exon	4778455	4778632	.	-	.	ID=CBEC_24285;Parent=CBEC_24282
II	QG2082_V1	intron	4778633	4778680	.	-	2	Parent=CBEC_24282;ID=CBEC_24282_intron
II	QG2082_V1	CDS	4778681	4779162	.	-	2	ID=CBEC_24294;Parent=CBEC_24282
II	QG2082_V1	exon	4778681	4779162	.	-	.	ID=CBEC_24286;Parent=CBEC_24282
II	QG2082_V1	intron	4779163	4779206	.	-	0	Parent=CBEC_24282;ID=CBEC_24282_intron
II	QG2082_V1	CDS	4779207	4779345	.	-	0	ID=CBEC_24295;Parent=CBEC_24282
II	QG2082_V1	exon	4779207	4779345	.	-	.	ID=CBEC_24287;Parent=CBEC_24282
II	QG2082_V1	intron	4779346	4779448	.	-	0	Parent=CBEC_24282;ID=CBEC_24282_intron
II	QG2082_V1	CDS	4779449	4779568	.	-	0	ID=CBEC_24296;Parent=CBEC_24282
II	QG2082_V1	exon	4779449	4779568	.	-	.	ID=CBEC_24288;Parent=CBEC_24282
II	QG2082_V1	intron	4779569	4779947	.	-	0	Parent=CBEC_24282;ID=CBEC_24282_intron
II	QG2082_V1	CDS	4779948	4780019	.	-	0	ID=CBEC_24297;Parent=CBEC_24282
II	QG2082_V1	exon	4779948	4780019	.	-	.	ID=CBEC_24289;Parent=CBEC_24282
II	QG2082_V1	intron	4780020	4780474	.	-	0	Parent=CBEC_24282;ID=CBEC_24282_intron
II	QG2082_V1	repeat_region	4780397	4780445	.	.	.	X=TTTTGAAn_6XXXXSimple_repeat;ID=TTTTGAAn_6XXXXSimple_repeat;intact=TRUE
II	QG2082_V1	CDS	4780475	4780594	.	-	0	ID=CBEC_24298;Parent=CBEC_24282
II	QG2082_V1	exon	4780475	4780621	.	-	.	ID=CBEC_24290;Parent=CBEC_24282
II	QG2082_V1	five_prime_UTR	4780595	4780621	.	-	.	ID=CBEC_24299;Parent=CBEC_24282
II	QG2082_V1	repeat_region	4780933	4780985	.	.	.	X=TTGTATTn_1XXXXSimple_repeat;ID=TTGTATTn_1XXXXSimple_repeat;intact=TRUE
II	QG2082_V1	CDS	4781107	4781152	.	+	0	ID=CBEC_24318;Parent=CBEC_24312
II	QG2082_V1	exon	4781107	4781152	.	+	.	ID=CBEC_24313;Parent=CBEC_24312
II	QG2082_V1	gene	4781107	4781977	.	+	.	ID=CBEC_24311;Name=EVM prediction II.1000;celegans_gene_ids=WBGene00016121;celegans_gene_names=ift-43
II	QG2082_V1	mRNA	4781107	4781977	.	+	.	ID=CBEC_24312;Parent=CBEC_24311;Name=EVM prediction II.1000
II	QG2082_V1	intron	4781153	4781273	.	+	2	Parent=CBEC_24312;ID=CBEC_24312_intron
II	QG2082_V1	CDS	4781274	4781356	.	+	2	ID=CBEC_24319;Parent=CBEC_24312
II	QG2082_V1	exon	4781274	4781356	.	+	.	ID=CBEC_24314;Parent=CBEC_24312
II	QG2082_V1	intron	4781357	4781399	.	+	0	Parent=CBEC_24312;ID=CBEC_24312_intron
II	QG2082_V1	CDS	4781400	4781556	.	+	0	ID=CBEC_24320;Parent=CBEC_24312
II	QG2082_V1	exon	4781400	4781556	.	+	.	ID=CBEC_24315;Parent=CBEC_24312
II	QG2082_V1	intron	4781557	4781602	.	+	2	Parent=CBEC_24312;ID=CBEC_24312_intron
II	QG2082_V1	CDS	4781603	4781755	.	+	2	ID=CBEC_24321;Parent=CBEC_24312
II	QG2082_V1	exon	4781603	4781755	.	+	.	ID=CBEC_24316;Parent=CBEC_24312
II	QG2082_V1	intron	4781756	4781801	.	+	2	Parent=CBEC_24312;ID=CBEC_24312_intron
II	QG2082_V1	CDS	4781802	4781977	.	+	2	ID=CBEC_24322;Parent=CBEC_24312
II	QG2082_V1	exon	4781802	4781977	.	+	.	ID=CBEC_24317;Parent=CBEC_24312
II	QG2082_V1	exon	4782119	4782788	.	+	.	ID=CBEC_24335;Parent=CBEC_24334
II	QG2082_V1	five_prime_UTR	4782119	4782120	.	+	.	ID=CBEC_24345;Parent=CBEC_24334
II	QG2082_V1	gene	4782119	4783686	.	+	.	ID=CBEC_24333;Name=EVM prediction II.1001;celegans_gene_ids=WBGene00006402;celegans_gene_names=fut-3
II	QG2082_V1	mRNA	4782119	4783686	.	+	.	ID=CBEC_24334;Parent=CBEC_24333;Name=EVM prediction II.1001;InterPro=IPR031481,IPR001503,IPR038577;Gene_Ontology=GO:0008417,GO:0006486,GO:0016020
II	QG2082_V1	CDS	4782121	4782788	.	+	0	ID=CBEC_24340;Parent=CBEC_24334
II	QG2082_V1	intron	4782789	4782829	.	+	1	Parent=CBEC_24334;ID=CBEC_24334_intron
II	QG2082_V1	CDS	4782830	4783045	.	+	1	ID=CBEC_24341;Parent=CBEC_24334
II	QG2082_V1	exon	4782830	4783045	.	+	.	ID=CBEC_24336;Parent=CBEC_24334
II	QG2082_V1	intron	4783046	4783092	.	+	1	Parent=CBEC_24334;ID=CBEC_24334_intron
II	QG2082_V1	CDS	4783093	4783182	.	+	1	ID=CBEC_24342;Parent=CBEC_24334
II	QG2082_V1	exon	4783093	4783182	.	+	.	ID=CBEC_24337;Parent=CBEC_24334
II	QG2082_V1	intron	4783183	4783227	.	+	1	Parent=CBEC_24334;ID=CBEC_24334_intron
II	QG2082_V1	CDS	4783228	4783372	.	+	1	ID=CBEC_24343;Parent=CBEC_24334
II	QG2082_V1	exon	4783228	4783372	.	+	.	ID=CBEC_24338;Parent=CBEC_24334
II	QG2082_V1	intron	4783373	4783418	.	+	0	Parent=CBEC_24334;ID=CBEC_24334_intron
II	QG2082_V1	CDS	4783419	4783499	.	+	0	ID=CBEC_24344;Parent=CBEC_24334
II	QG2082_V1	exon	4783419	4783686	.	+	.	ID=CBEC_24339;Parent=CBEC_24334
II	QG2082_V1	three_prime_UTR	4783500	4783686	.	+	.	ID=CBEC_24346;Parent=CBEC_24334
II	QG2082_V1	exon	4783648	4784330	.	-	.	ID=CBEC_24359;Parent=CBEC_24358
II	QG2082_V1	gene	4783648	4784767	.	-	.	ID=CBEC_24357;Name=EVM prediction II.1002;celegans_gene_ids=WBGene00002068;celegans_gene_names=ify-1
II	QG2082_V1	mRNA	4783648	4784767	.	-	.	ID=CBEC_24358;Parent=CBEC_24357;Name=EVM prediction II.1002
II	QG2082_V1	three_prime_UTR	4783648	4783784	.	-	.	ID=CBEC_24366;Parent=CBEC_24358
II	QG2082_V1	CDS	4783785	4784330	.	-	0	ID=CBEC_24362;Parent=CBEC_24358
II	QG2082_V1	intron	4784331	4784378	.	-	2	Parent=CBEC_24358;ID=CBEC_24358_intron
II	QG2082_V1	CDS	4784379	4784608	.	-	2	ID=CBEC_24363;Parent=CBEC_24358
II	QG2082_V1	exon	4784379	4784608	.	-	.	ID=CBEC_24360;Parent=CBEC_24358
II	QG2082_V1	intron	4784609	4784657	.	-	0	Parent=CBEC_24358;ID=CBEC_24358_intron
II	QG2082_V1	CDS	4784658	4784712	.	-	0	ID=CBEC_24364;Parent=CBEC_24358
II	QG2082_V1	exon	4784658	4784767	.	-	.	ID=CBEC_24361;Parent=CBEC_24358
II	QG2082_V1	five_prime_UTR	4784713	4784767	.	-	.	ID=CBEC_24365;Parent=CBEC_24358
II	QG2082_V1	CDS	4785291	4785581	.	-	0	ID=CBEC_24381;Parent=CBEC_24378
II	QG2082_V1	exon	4785291	4785581	.	-	.	ID=CBEC_24379;Parent=CBEC_24378
II	QG2082_V1	gene	4785291	4785737	.	-	.	ID=CBEC_24377;Name=EVM prediction II.1003;celegans_gene_ids=WBGene00002068;celegans_gene_names=ify-1
II	QG2082_V1	mRNA	4785291	4785737	.	-	.	ID=CBEC_24378;Parent=CBEC_24377;Name=EVM prediction II.1003
II	QG2082_V1	intron	4785582	4785629	.	-	0	Parent=CBEC_24378;ID=CBEC_24378_intron
II	QG2082_V1	CDS	4785630	4785737	.	-	0	ID=CBEC_24382;Parent=CBEC_24378
II	QG2082_V1	exon	4785630	4785737	.	-	.	ID=CBEC_24380;Parent=CBEC_24378
II	QG2082_V1	exon	4786362	4787048	.	-	.	ID=CBEC_24395;Parent=CBEC_24394
II	QG2082_V1	gene	4786362	4789739	.	-	.	ID=CBEC_24393;Name=EVM prediction II.1004;celegans_gene_ids=WBGene00019118;celegans_gene_names=F59E12.1
II	QG2082_V1	mRNA	4786362	4789739	.	-	.	ID=CBEC_24394;Parent=CBEC_24393;Name=EVM prediction II.1004;InterPro=IPR036427,IPR001487;Gene_Ontology=GO:0005515
II	QG2082_V1	three_prime_UTR	4786362	4786544	.	-	.	ID=CBEC_24411;Parent=CBEC_24394
II	QG2082_V1	CDS	4786545	4787048	.	-	0	ID=CBEC_24403;Parent=CBEC_24394
II	QG2082_V1	repeat_region	4787048	4787096	.	.	.	X=ACTGATAn_2XXXXSimple_repeat;ID=ACTGATAn_2XXXXSimple_repeat;intact=TRUE
II	QG2082_V1	intron	4787049	4787090	.	-	2	Parent=CBEC_24394;ID=CBEC_24394_intron
II	QG2082_V1	CDS	4787091	4787215	.	-	2	ID=CBEC_24404;Parent=CBEC_24394
II	QG2082_V1	exon	4787091	4787215	.	-	.	ID=CBEC_24396;Parent=CBEC_24394
II	QG2082_V1	intron	4787216	4787270	.	-	0	Parent=CBEC_24394;ID=CBEC_24394_intron
II	QG2082_V1	CDS	4787271	4787388	.	-	0	ID=CBEC_24405;Parent=CBEC_24394
II	QG2082_V1	exon	4787271	4787388	.	-	.	ID=CBEC_24397;Parent=CBEC_24394
II	QG2082_V1	intron	4787389	4787440	.	-	1	Parent=CBEC_24394;ID=CBEC_24394_intron
II	QG2082_V1	CDS	4787441	4788005	.	-	1	ID=CBEC_24406;Parent=CBEC_24394
II	QG2082_V1	exon	4787441	4788005	.	-	.	ID=CBEC_24398;Parent=CBEC_24394
II	QG2082_V1	intron	4788006	4788047	.	-	0	Parent=CBEC_24394;ID=CBEC_24394_intron
II	QG2082_V1	CDS	4788048	4788172	.	-	0	ID=CBEC_24407;Parent=CBEC_24394
II	QG2082_V1	exon	4788048	4788172	.	-	.	ID=CBEC_24399;Parent=CBEC_24394
II	QG2082_V1	intron	4788173	4788250	.	-	1	Parent=CBEC_24394;ID=CBEC_24394_intron
II	QG2082_V1	CDS	4788251	4789025	.	-	1	ID=CBEC_24408;Parent=CBEC_24394
II	QG2082_V1	exon	4788251	4789025	.	-	.	ID=CBEC_24400;Parent=CBEC_24394
II	QG2082_V1	intron	4789026	4789069	.	-	0	Parent=CBEC_24394;ID=CBEC_24394_intron
II	QG2082_V1	CDS	4789070	4789527	.	-	0	ID=CBEC_24409;Parent=CBEC_24394
II	QG2082_V1	exon	4789070	4789527	.	-	.	ID=CBEC_24401;Parent=CBEC_24394
II	QG2082_V1	intron	4789528	4789580	.	-	0	Parent=CBEC_24394;ID=CBEC_24394_intron
II	QG2082_V1	CDS	4789581	4789739	.	-	0	ID=CBEC_24410;Parent=CBEC_24394
II	QG2082_V1	exon	4789581	4789739	.	-	.	ID=CBEC_24402;Parent=CBEC_24394
II	QG2082_V1	exon	4789874	4790210	.	-	.	ID=CBEC_24424;Parent=CBEC_24423
II	QG2082_V1	gene	4789874	4793894	.	-	.	ID=CBEC_24422;Name=MERGED: EVM prediction II.1005;celegans_gene_ids=WBGene00006988;celegans_gene_names=zyg-1
II	QG2082_V1	mRNA	4789874	4793894	.	-	.	ID=CBEC_24423;Parent=CBEC_24422;Name=MERGED: EVM prediction II.1005;InterPro=IPR040734,IPR040733,IPR000719,IPR047108,IPR017441,IPR008266,IPR046437,IPR011009;Gene_Ontology=GO:0004672,GO:0005524,GO:0006468
II	QG2082_V1	three_prime_UTR	4789874	4790000	.	-	.	ID=CBEC_24439;Parent=CBEC_24423
II	QG2082_V1	CDS	4790001	4790210	.	-	0	ID=CBEC_24431;Parent=CBEC_24423
II	QG2082_V1	intron	4790211	4790353	.	-	1	Parent=CBEC_24423;ID=CBEC_24423_intron
II	QG2082_V1	repeat_region	4790300	4790351	.	.	.	X=TCn_72XXXXSimple_repeat;ID=TCn_72XXXXSimple_repeat;intact=TRUE
II	QG2082_V1	CDS	4790354	4790585	.	-	1	ID=CBEC_24432;Parent=CBEC_24423
II	QG2082_V1	exon	4790354	4790585	.	-	.	ID=CBEC_24425;Parent=CBEC_24423
II	QG2082_V1	intron	4790586	4790625	.	-	2	Parent=CBEC_24423;ID=CBEC_24423_intron
II	QG2082_V1	CDS	4790626	4790827	.	-	2	ID=CBEC_24433;Parent=CBEC_24423
II	QG2082_V1	exon	4790626	4790827	.	-	.	ID=CBEC_24426;Parent=CBEC_24423
II	QG2082_V1	intron	4790828	4790877	.	-	1	Parent=CBEC_24423;ID=CBEC_24423_intron
II	QG2082_V1	CDS	4790878	4791047	.	-	1	ID=CBEC_24434;Parent=CBEC_24423
II	QG2082_V1	exon	4790878	4791047	.	-	.	ID=CBEC_24427;Parent=CBEC_24423
II	QG2082_V1	intron	4791048	4792431	.	-	0	Parent=CBEC_24423;ID=CBEC_24423_intron
II	QG2082_V1	exon	4791377	4791470	.	+	.	ID=CBEC_24452;Parent=CBEC_24451
II	QG2082_V1	five_prime_UTR	4791377	4791399	.	+	.	ID=CBEC_24456;Parent=CBEC_24451
II	QG2082_V1	gene	4791377	4792429	.	+	.	ID=CBEC_24450;Name=EVM prediction II.1006;celegans_gene_ids=WBGene00000252;celegans_gene_names=bli-2
II	QG2082_V1	mRNA	4791377	4792429	.	+	.	ID=CBEC_24451;Parent=CBEC_24450;Name=EVM prediction II.1006;InterPro=IPR002486,IPR008160;Gene_Ontology=GO:0042302
II	QG2082_V1	CDS	4791400	4791470	.	+	0	ID=CBEC_24454;Parent=CBEC_24451
II	QG2082_V1	intron	4791471	4791512	.	+	1	Parent=CBEC_24451;ID=CBEC_24451_intron
II	QG2082_V1	CDS	4791513	4792377	.	+	1	ID=CBEC_24455;Parent=CBEC_24451
II	QG2082_V1	exon	4791513	4792429	.	+	.	ID=CBEC_24453;Parent=CBEC_24451
II	QG2082_V1	three_prime_UTR	4792378	4792429	.	+	.	ID=CBEC_24457;Parent=CBEC_24451
II	QG2082_V1	CDS	4792432	4792784	.	-	0	ID=CBEC_24435;Parent=CBEC_24423
II	QG2082_V1	exon	4792432	4792784	.	-	.	ID=CBEC_24428;Parent=CBEC_24423
II	QG2082_V1	intron	4792785	4792827	.	-	0	Parent=CBEC_24423;ID=CBEC_24423_intron
II	QG2082_V1	CDS	4792828	4793709	.	-	0	ID=CBEC_24436;Parent=CBEC_24423
II	QG2082_V1	exon	4792828	4793709	.	-	.	ID=CBEC_24429;Parent=CBEC_24423
II	QG2082_V1	intron	4793710	4793760	.	-	0	Parent=CBEC_24423;ID=CBEC_24423_intron
II	QG2082_V1	CDS	4793761	4793793	.	-	0	ID=CBEC_24437;Parent=CBEC_24423
II	QG2082_V1	exon	4793761	4793894	.	-	.	ID=CBEC_24430;Parent=CBEC_24423
II	QG2082_V1	five_prime_UTR	4793794	4793894	.	-	.	ID=CBEC_24438;Parent=CBEC_24423
II	QG2082_V1	exon	4794134	4794251	.	+	.	ID=CBEC_24470;Parent=CBEC_24469
II	QG2082_V1	five_prime_UTR	4794134	4794251	.	+	.	ID=CBEC_24478;Parent=CBEC_24469
II	QG2082_V1	gene	4794134	4795485	.	+	.	ID=CBEC_24468;Name=EVM prediction II.1008;celegans_gene_ids=WBGene00019126;celegans_gene_names=sam-4
II	QG2082_V1	mRNA	4794134	4795485	.	+	.	ID=CBEC_24469;Parent=CBEC_24468;Name=EVM prediction II.1008;InterPro=IPR018780;Gene_Ontology=GO:0032418
II	QG2082_V1	exon	4794295	4794460	.	+	.	ID=CBEC_24471;Parent=CBEC_24469
II	QG2082_V1	five_prime_UTR	4794295	4794460	.	+	.	ID=CBEC_24479;Parent=CBEC_24469
II	QG2082_V1	CDS	4794508	4794806	.	+	0	ID=CBEC_24475;Parent=CBEC_24469
II	QG2082_V1	exon	4794508	4794806	.	+	.	ID=CBEC_24472;Parent=CBEC_24469
II	QG2082_V1	intron	4794807	4794855	.	+	1	Parent=CBEC_24469;ID=CBEC_24469_intron
II	QG2082_V1	CDS	4794856	4795063	.	+	1	ID=CBEC_24476;Parent=CBEC_24469
II	QG2082_V1	exon	4794856	4795063	.	+	.	ID=CBEC_24473;Parent=CBEC_24469
II	QG2082_V1	intron	4795064	4795108	.	+	0	Parent=CBEC_24469;ID=CBEC_24469_intron
II	QG2082_V1	CDS	4795109	4795306	.	+	0	ID=CBEC_24477;Parent=CBEC_24469
II	QG2082_V1	exon	4795109	4795485	.	+	.	ID=CBEC_24474;Parent=CBEC_24469
II	QG2082_V1	three_prime_UTR	4795307	4795485	.	+	.	ID=CBEC_24480;Parent=CBEC_24469
II	QG2082_V1	repeat_region	4795406	4795442	.	.	.	X=ATTTTTCn_4XXXXSimple_repeat;ID=ATTTTTCn_4XXXXSimple_repeat;intact=TRUE
II	QG2082_V1	CDS	4795581	4795652	.	+	0	ID=CBEC_24496;Parent=CBEC_24492
II	QG2082_V1	exon	4795581	4795652	.	+	.	ID=CBEC_24493;Parent=CBEC_24492
II	QG2082_V1	gene	4795581	4796332	.	+	.	ID=CBEC_24491;Name=EVM prediction II.1009;celegans_gene_ids=WBGene00019125;celegans_gene_names=ddl-1
II	QG2082_V1	mRNA	4795581	4796332	.	+	.	ID=CBEC_24492;Parent=CBEC_24491;Name=EVM prediction II.1009;InterPro=IPR019309;Gene_Ontology=GO:0071203
II	QG2082_V1	intron	4795653	4795694	.	+	0	Parent=CBEC_24492;ID=CBEC_24492_intron
II	QG2082_V1	CDS	4795695	4796138	.	+	0	ID=CBEC_24497;Parent=CBEC_24492
II	QG2082_V1	exon	4795695	4796138	.	+	.	ID=CBEC_24494;Parent=CBEC_24492
II	QG2082_V1	intron	4796139	4796185	.	+	0	Parent=CBEC_24492;ID=CBEC_24492_intron
II	QG2082_V1	CDS	4796186	4796332	.	+	0	ID=CBEC_24498;Parent=CBEC_24492
II	QG2082_V1	exon	4796186	4796332	.	+	.	ID=CBEC_24495;Parent=CBEC_24492
II	QG2082_V1	CDS	4796531	4796623	.	+	0	ID=CBEC_24521;Parent=CBEC_24510
II	QG2082_V1	exon	4796531	4796623	.	+	.	ID=CBEC_24511;Parent=CBEC_24510
II	QG2082_V1	gene	4796531	4801987	.	+	.	ID=CBEC_24509;Name=EVM prediction II.1010;celegans_gene_ids=WBGene00019124;celegans_gene_names=F59E12.9
II	QG2082_V1	mRNA	4796531	4801987	.	+	.	ID=CBEC_24510;Parent=CBEC_24509;Name=EVM prediction II.1010;InterPro=IPR036575;Gene_Ontology=GO:0006351
II	QG2082_V1	intron	4796624	4796676	.	+	0	Parent=CBEC_24510;ID=CBEC_24510_intron
II	QG2082_V1	CDS	4796677	4796758	.	+	0	ID=CBEC_24522;Parent=CBEC_24510
II	QG2082_V1	exon	4796677	4796758	.	+	.	ID=CBEC_24512;Parent=CBEC_24510
II	QG2082_V1	intron	4796759	4796800	.	+	2	Parent=CBEC_24510;ID=CBEC_24510_intron
II	QG2082_V1	CDS	4796801	4797296	.	+	2	ID=CBEC_24523;Parent=CBEC_24510
II	QG2082_V1	exon	4796801	4797296	.	+	.	ID=CBEC_24513;Parent=CBEC_24510
II	QG2082_V1	intron	4797297	4797355	.	+	1	Parent=CBEC_24510;ID=CBEC_24510_intron
II	QG2082_V1	CDS	4797356	4797721	.	+	1	ID=CBEC_24524;Parent=CBEC_24510
II	QG2082_V1	exon	4797356	4797721	.	+	.	ID=CBEC_24514;Parent=CBEC_24510
II	QG2082_V1	intron	4797722	4797768	.	+	1	Parent=CBEC_24510;ID=CBEC_24510_intron
II	QG2082_V1	CDS	4797769	4798037	.	+	1	ID=CBEC_24525;Parent=CBEC_24510
II	QG2082_V1	exon	4797769	4798037	.	+	.	ID=CBEC_24515;Parent=CBEC_24510
II	QG2082_V1	intron	4798038	4798079	.	+	2	Parent=CBEC_24510;ID=CBEC_24510_intron
II	QG2082_V1	CDS	4798080	4798579	.	+	2	ID=CBEC_24526;Parent=CBEC_24510
II	QG2082_V1	exon	4798080	4798579	.	+	.	ID=CBEC_24516;Parent=CBEC_24510
II	QG2082_V1	intron	4798580	4798623	.	+	0	Parent=CBEC_24510;ID=CBEC_24510_intron
II	QG2082_V1	CDS	4798624	4799827	.	+	0	ID=CBEC_24527;Parent=CBEC_24510
II	QG2082_V1	exon	4798624	4799827	.	+	.	ID=CBEC_24517;Parent=CBEC_24510
II	QG2082_V1	repeat_region	4798748	4798797	.	.	.	X=AGAACGn_1XXXXSimple_repeat;ID=AGAACGn_1XXXXSimple_repeat;intact=TRUE
II	QG2082_V1	repeat_region	4798910	4798946	.	.	.	X=GAGATGn_1XXXXSimple_repeat;ID=GAGATGn_1XXXXSimple_repeat;intact=TRUE
II	QG2082_V1	intron	4799828	4799872	.	+	2	Parent=CBEC_24510;ID=CBEC_24510_intron
II	QG2082_V1	CDS	4799873	4800790	.	+	2	ID=CBEC_24528;Parent=CBEC_24510
II	QG2082_V1	exon	4799873	4800790	.	+	.	ID=CBEC_24518;Parent=CBEC_24510
II	QG2082_V1	intron	4800791	4800836	.	+	2	Parent=CBEC_24510;ID=CBEC_24510_intron
II	QG2082_V1	CDS	4800837	4801589	.	+	2	ID=CBEC_24529;Parent=CBEC_24510
II	QG2082_V1	exon	4800837	4801589	.	+	.	ID=CBEC_24519;Parent=CBEC_24510
II	QG2082_V1	repeat_region	4800984	4800991	.	.	.	X=CGCCACn_1XXXXSimple_repeat;ID=CGCCACn_1XXXXSimple_repeat;intact=TRUE
II	QG2082_V1	repeat_region	4800992	4801059	.	.	.	X=CCAn_14XXXXSimple_repeat;ID=CCAn_14XXXXSimple_repeat;intact=TRUE
II	QG2082_V1	repeat_region	4801060	4801067	.	.	.	X=CGCCACn_2XXXXSimple_repeat;ID=CGCCACn_2XXXXSimple_repeat;intact=TRUE
II	QG2082_V1	intron	4801590	4801633	.	+	2	Parent=CBEC_24510;ID=CBEC_24510_intron
II	QG2082_V1	CDS	4801634	4801725	.	+	2	ID=CBEC_24530;Parent=CBEC_24510
II	QG2082_V1	exon	4801634	4801987	.	+	.	ID=CBEC_24520;Parent=CBEC_24510
II	QG2082_V1	repeat_region	4801668	4801692	.	.	.	X=CAAn_10XXXXSimple_repeat;ID=CAAn_10XXXXSimple_repeat;intact=TRUE
II	QG2082_V1	three_prime_UTR	4801726	4801987	.	+	.	ID=CBEC_24531;Parent=CBEC_24510
II	QG2082_V1	CDS	4802078	4802129	.	+	0	ID=CBEC_24553;Parent=CBEC_24543
II	QG2082_V1	exon	4802078	4802129	.	+	.	ID=CBEC_24544;Parent=CBEC_24543
II	QG2082_V1	gene	4802078	4804111	.	+	.	ID=CBEC_24542;Name=EVM prediction II.1011;celegans_gene_ids=WBGene00019123;celegans_gene_names=F59E12.8
II	QG2082_V1	mRNA	4802078	4804111	.	+	.	ID=CBEC_24543;Parent=CBEC_24542;Name=EVM prediction II.1011;InterPro=IPR040128
II	QG2082_V1	intron	4802130	4802184	.	+	2	Parent=CBEC_24543;ID=CBEC_24543_intron
II	QG2082_V1	CDS	4802185	4802325	.	+	2	ID=CBEC_24554;Parent=CBEC_24543
II	QG2082_V1	exon	4802185	4802325	.	+	.	ID=CBEC_24545;Parent=CBEC_24543
II	QG2082_V1	intron	4802326	4802598	.	+	2	Parent=CBEC_24543;ID=CBEC_24543_intron
II	QG2082_V1	repeat_region	4802365	4802371	.	.	.	X=Cluster487_154XXXXDNA-TcMar-Tc1;ID=Cluster487_154XXXXDNA-TcMar-Tc1;intact=TRUE
II	QG2082_V1	repeat_region	4802372	4802423	.	.	.	X=Cluster910_309XXXXUnknown;ID=Cluster910_309XXXXUnknown;intact=TRUE
II	QG2082_V1	repeat_region	4802424	4802492	.	.	.	X=Cluster910_309XXXXUnknown;ID=Cluster910_309XXXXUnknown;intact=TRUE
II	QG2082_V1	repeat_region	4802493	4802575	.	.	.	X=Cluster487_155XXXXDNA-TcMar-Tc1;ID=Cluster487_155XXXXDNA-TcMar-Tc1;intact=TRUE
II	QG2082_V1	repeat_region	4802576	4802619	.	.	.	X=Cluster910_310XXXXUnknown;ID=Cluster910_310XXXXUnknown;intact=TRUE
II	QG2082_V1	CDS	4802599	4802884	.	+	2	ID=CBEC_24555;Parent=CBEC_24543
II	QG2082_V1	exon	4802599	4802884	.	+	.	ID=CBEC_24546;Parent=CBEC_24543
II	QG2082_V1	intron	4802885	4802933	.	+	1	Parent=CBEC_24543;ID=CBEC_24543_intron
II	QG2082_V1	CDS	4802934	4803024	.	+	1	ID=CBEC_24556;Parent=CBEC_24543
II	QG2082_V1	exon	4802934	4803024	.	+	.	ID=CBEC_24547;Parent=CBEC_24543
II	QG2082_V1	intron	4803025	4803173	.	+	0	Parent=CBEC_24543;ID=CBEC_24543_intron
II	QG2082_V1	CDS	4803174	4803313	.	+	0	ID=CBEC_24557;Parent=CBEC_24543
II	QG2082_V1	exon	4803174	4803313	.	+	.	ID=CBEC_24548;Parent=CBEC_24543
II	QG2082_V1	intron	4803314	4803355	.	+	1	Parent=CBEC_24543;ID=CBEC_24543_intron
II	QG2082_V1	CDS	4803356	4803521	.	+	1	ID=CBEC_24558;Parent=CBEC_24543
II	QG2082_V1	exon	4803356	4803521	.	+	.	ID=CBEC_24549;Parent=CBEC_24543
II	QG2082_V1	intron	4803522	4803725	.	+	0	Parent=CBEC_24543;ID=CBEC_24543_intron
II	QG2082_V1	CDS	4803726	4803815	.	+	0	ID=CBEC_24559;Parent=CBEC_24543
II	QG2082_V1	exon	4803726	4803815	.	+	.	ID=CBEC_24550;Parent=CBEC_24543
II	QG2082_V1	intron	4803816	4803858	.	+	0	Parent=CBEC_24543;ID=CBEC_24543_intron
II	QG2082_V1	CDS	4803859	4804018	.	+	0	ID=CBEC_24560;Parent=CBEC_24543
II	QG2082_V1	exon	4803859	4804018	.	+	.	ID=CBEC_24551;Parent=CBEC_24543
II	QG2082_V1	intron	4804019	4804064	.	+	2	Parent=CBEC_24543;ID=CBEC_24543_intron
II	QG2082_V1	CDS	4804065	4804111	.	+	2	ID=CBEC_24561;Parent=CBEC_24543
II	QG2082_V1	exon	4804065	4804111	.	+	.	ID=CBEC_24552;Parent=CBEC_24543
II	QG2082_V1	repeat_region	4804448	4804549	.	.	.	X=Cluster1344_52XXXXUnknown;ID=Cluster1344_52XXXXUnknown;intact=TRUE
II	QG2082_V1	repeat_region	4804632	4804668	.	.	.	X=ATTCTGAn_8XXXXSimple_repeat;ID=ATTCTGAn_8XXXXSimple_repeat;intact=TRUE
II	QG2082_V1	repeat_region	4805072	4805104	.	.	.	X=Cluster402_340XXXXDNA-TcMar-Tc1;ID=Cluster402_340XXXXDNA-TcMar-Tc1;intact=TRUE
II	QG2082_V1	repeat_region	4805105	4805471	.	.	.	X=Cluster434_735XXXXDNA-TcMar-Tc1;ID=Cluster434_735XXXXDNA-TcMar-Tc1;intact=TRUE
II	QG2082_V1	repeat_region	4806273	4806652	.	.	.	X=Cluster436_89XXXXUnknown;ID=Cluster436_89XXXXUnknown;intact=TRUE
II	QG2082_V1	repeat_region	4810872	4811357	.	.	.	X=Cluster237_214XXXXUnknown;ID=Cluster237_214XXXXUnknown;intact=TRUE
II	QG2082_V1	repeat_region	4811487	4811543	.	.	.	X=TCCn_25XXXXSimple_repeat;ID=TCCn_25XXXXSimple_repeat;intact=TRUE
II	QG2082_V1	CDS	4811711	4811773	.	+	0	ID=CBEC_24578;Parent=CBEC_24573
II	QG2082_V1	exon	4811711	4811773	.	+	.	ID=CBEC_24574;Parent=CBEC_24573
II	QG2082_V1	gene	4811711	4812573	.	+	.	ID=CBEC_24572;Name=EVM prediction II.1012;celegans_gene_ids=WBGene00015919;celegans_gene_names=C17G10.7
II	QG2082_V1	mRNA	4811711	4812573	.	+	.	ID=CBEC_24573;Parent=CBEC_24572;Name=EVM prediction II.1012
II	QG2082_V1	intron	4811774	4811821	.	+	0	Parent=CBEC_24573;ID=CBEC_24573_intron
II	QG2082_V1	CDS	4811822	4811908	.	+	0	ID=CBEC_24579;Parent=CBEC_24573
II	QG2082_V1	exon	4811822	4811908	.	+	.	ID=CBEC_24575;Parent=CBEC_24573
II	QG2082_V1	intron	4811909	4812086	.	+	0	Parent=CBEC_24573;ID=CBEC_24573_intron
II	QG2082_V1	CDS	4812087	4812389	.	+	0	ID=CBEC_24580;Parent=CBEC_24573
II	QG2082_V1	exon	4812087	4812389	.	+	.	ID=CBEC_24576;Parent=CBEC_24573
II	QG2082_V1	intron	4812390	4812435	.	+	0	Parent=CBEC_24573;ID=CBEC_24573_intron
II	QG2082_V1	CDS	4812436	4812573	.	+	0	ID=CBEC_24581;Parent=CBEC_24573
II	QG2082_V1	exon	4812436	4812573	.	+	.	ID=CBEC_24577;Parent=CBEC_24573
II	QG2082_V1	repeat_region	4813987	4814069	.	.	.	X=Cluster237_215XXXXUnknown;ID=Cluster237_215XXXXUnknown;intact=TRUE
II	QG2082_V1	repeat_region	4814197	4814237	.	.	.	X=CTCTCATn_1XXXXSimple_repeat;ID=CTCTCATn_1XXXXSimple_repeat;intact=TRUE
II	QG2082_V1	repeat_region	4814734	4814871	.	.	.	X=Cluster708_19XXXXDNA-TcMar-Tc1;ID=Cluster708_19XXXXDNA-TcMar-Tc1;intact=TRUE
II	QG2082_V1	repeat_region	4814872	4814963	.	.	.	X=Cluster748_14XXXXDNA-TcMar-Tc1;ID=Cluster748_14XXXXDNA-TcMar-Tc1;intact=TRUE
II	QG2082_V1	repeat_region	4815172	4815326	.	.	.	X=Cluster106_60XXXXUnknown;ID=Cluster106_60XXXXUnknown;intact=TRUE
II	QG2082_V1	CDS	4815633	4815675	.	+	0	ID=CBEC_24597;Parent=CBEC_24593
II	QG2082_V1	exon	4815633	4815675	.	+	.	ID=CBEC_24594;Parent=CBEC_24593
II	QG2082_V1	gene	4815633	4816046	.	+	.	ID=CBEC_24592;Name=EVM prediction II.1013
II	QG2082_V1	mRNA	4815633	4816046	.	+	.	ID=CBEC_24593;Parent=CBEC_24592;Name=EVM prediction II.1013
II	QG2082_V1	intron	4815676	4815718	.	+	2	Parent=CBEC_24593;ID=CBEC_24593_intron
II	QG2082_V1	CDS	4815719	4815773	.	+	2	ID=CBEC_24598;Parent=CBEC_24593
II	QG2082_V1	exon	4815719	4815773	.	+	.	ID=CBEC_24595;Parent=CBEC_24593
II	QG2082_V1	intron	4815774	4815823	.	+	1	Parent=CBEC_24593;ID=CBEC_24593_intron
II	QG2082_V1	CDS	4815824	4816046	.	+	1	ID=CBEC_24599;Parent=CBEC_24593
II	QG2082_V1	exon	4815824	4816046	.	+	.	ID=CBEC_24596;Parent=CBEC_24593
II	QG2082_V1	repeat_region	4816159	4816181	.	.	.	X=AGAn_48XXXXSimple_repeat;ID=AGAn_48XXXXSimple_repeat;intact=TRUE
II	QG2082_V1	repeat_region	4816452	4816468	.	.	.	X=AGAn_49XXXXSimple_repeat;ID=AGAn_49XXXXSimple_repeat;intact=TRUE
II	QG2082_V1	repeat_region	4816881	4816897	.	.	.	X=AGAn_50XXXXSimple_repeat;ID=AGAn_50XXXXSimple_repeat;intact=TRUE
II	QG2082_V1	repeat_region	4817167	4817183	.	.	.	X=AGAn_51XXXXSimple_repeat;ID=AGAn_51XXXXSimple_repeat;intact=TRUE
II	QG2082_V1	repeat_region	4817531	4817596	.	.	.	X=Cluster960_5XXXXLTR-Pao;ID=Cluster960_5XXXXLTR-Pao;intact=TRUE
II	QG2082_V1	CDS	4818032	4818113	.	+	0	ID=CBEC_24622;Parent=CBEC_24611
II	QG2082_V1	exon	4818032	4818113	.	+	.	ID=CBEC_24612;Parent=CBEC_24611
II	QG2082_V1	gene	4818032	4823378	.	+	.	ID=CBEC_24610;Name=EVM prediction II.1014;celegans_gene_ids=WBGene00195182;celegans_gene_names=C17G10.10
II	QG2082_V1	mRNA	4818032	4823378	.	+	.	ID=CBEC_24611;Parent=CBEC_24610;Name=EVM prediction II.1014;InterPro=IPR003582
II	QG2082_V1	intron	4818114	4818397	.	+	2	Parent=CBEC_24611;ID=CBEC_24611_intron
II	QG2082_V1	repeat_region	4818181	4818229	.	.	.	X=TTCTGAAn_3XXXXSimple_repeat;ID=TTCTGAAn_3XXXXSimple_repeat;intact=TRUE
II	QG2082_V1	repeat_region	4818327	4818373	.	.	.	X=CTGAATCn_1XXXXSimple_repeat;ID=CTGAATCn_1XXXXSimple_repeat;intact=TRUE
II	QG2082_V1	CDS	4818398	4818674	.	+	2	ID=CBEC_24623;Parent=CBEC_24611
II	QG2082_V1	exon	4818398	4818674	.	+	.	ID=CBEC_24613;Parent=CBEC_24611
II	QG2082_V1	intron	4818675	4818742	.	+	1	Parent=CBEC_24611;ID=CBEC_24611_intron
II	QG2082_V1	CDS	4818743	4818817	.	+	1	ID=CBEC_24624;Parent=CBEC_24611
II	QG2082_V1	exon	4818743	4818817	.	+	.	ID=CBEC_24614;Parent=CBEC_24611
II	QG2082_V1	intron	4818818	4818883	.	+	1	Parent=CBEC_24611;ID=CBEC_24611_intron
II	QG2082_V1	CDS	4818884	4819238	.	+	1	ID=CBEC_24625;Parent=CBEC_24611
II	QG2082_V1	exon	4818884	4819238	.	+	.	ID=CBEC_24615;Parent=CBEC_24611
II	QG2082_V1	repeat_region	4819073	4819200	.	.	.	X=GA-rich_496XXXXGA-rich;ID=GA-rich_496XXXXGA-rich;intact=TRUE
II	QG2082_V1	intron	4819239	4820088	.	+	0	Parent=CBEC_24611;ID=CBEC_24611_intron
II	QG2082_V1	repeat_region	4819330	4819338	.	.	.	X=Cluster1008_17XXXXDNA-TcMar-Tc1;ID=Cluster1008_17XXXXDNA-TcMar-Tc1;intact=TRUE
II	QG2082_V1	repeat_region	4819339	4819399	.	.	.	X=Cluster478_89XXXXUnknown;ID=Cluster478_89XXXXUnknown;intact=TRUE
II	QG2082_V1	repeat_region	4819400	4819401	.	.	.	X=Cluster478_89XXXXUnknown;ID=Cluster478_89XXXXUnknown;intact=TRUE
II	QG2082_V1	repeat_region	4819402	4819665	.	.	.	X=Cluster478_90XXXXUnknown;ID=Cluster478_90XXXXUnknown;intact=TRUE
II	QG2082_V1	repeat_region	4819666	4819729	.	.	.	X=Cluster478_90XXXXUnknown;ID=Cluster478_90XXXXUnknown;intact=TRUE
II	QG2082_V1	repeat_region	4819747	4820043	.	.	.	X=Cluster434_736XXXXDNA-TcMar-Tc1;ID=Cluster434_736XXXXDNA-TcMar-Tc1;intact=TRUE
II	QG2082_V1	CDS	4820089	4820946	.	+	0	ID=CBEC_24626;Parent=CBEC_24611
II	QG2082_V1	exon	4820089	4820946	.	+	.	ID=CBEC_24616;Parent=CBEC_24611
II	QG2082_V1	repeat_region	4820093	4820766	.	.	.	X=Cluster579_1XXXXUnknown;ID=Cluster579_1XXXXUnknown;intact=TRUE
II	QG2082_V1	repeat_region	4820903	4820930	.	.	.	X=CGAn_15XXXXSimple_repeat;ID=CGAn_15XXXXSimple_repeat;intact=TRUE
II	QG2082_V1	intron	4820947	4821801	.	+	0	Parent=CBEC_24611;ID=CBEC_24611_intron
II	QG2082_V1	repeat_region	4821045	4821384	.	.	.	X=Cluster1063_274XXXXDNA-TcMar-Tc1;ID=Cluster1063_274XXXXDNA-TcMar-Tc1;intact=TRUE
II	QG2082_V1	repeat_region	4821385	4821414	.	.	.	X=Cluster350_57XXXXDNA-TcMar-Tc1;ID=Cluster350_57XXXXDNA-TcMar-Tc1;intact=TRUE
II	QG2082_V1	repeat_region	4821415	4821422	.	.	.	X=Cluster350_57XXXXDNA-TcMar-Tc1;ID=Cluster350_57XXXXDNA-TcMar-Tc1;intact=TRUE
II	QG2082_V1	repeat_region	4821432	4821732	.	.	.	X=Cluster1063_275XXXXDNA-TcMar-Tc1;ID=Cluster1063_275XXXXDNA-TcMar-Tc1;intact=TRUE
II	QG2082_V1	repeat_region	4821733	4821789	.	.	.	X=Cluster758_85XXXXUnknown;ID=Cluster758_85XXXXUnknown;intact=TRUE
II	QG2082_V1	repeat_region	4821790	4821802	.	.	.	X=Cluster758_85XXXXUnknown;ID=Cluster758_85XXXXUnknown;intact=TRUE
II	QG2082_V1	CDS	4821802	4822039	.	+	0	ID=CBEC_24627;Parent=CBEC_24611
II	QG2082_V1	exon	4821802	4822039	.	+	.	ID=CBEC_24617;Parent=CBEC_24611
II	QG2082_V1	repeat_region	4821841	4821955	.	.	.	X=GA-rich_497XXXXGA-rich;ID=GA-rich_497XXXXGA-rich;intact=TRUE
II	QG2082_V1	intron	4822040	4822083	.	+	2	Parent=CBEC_24611;ID=CBEC_24611_intron
II	QG2082_V1	CDS	4822084	4822283	.	+	2	ID=CBEC_24628;Parent=CBEC_24611
II	QG2082_V1	exon	4822084	4822283	.	+	.	ID=CBEC_24618;Parent=CBEC_24611
II	QG2082_V1	intron	4822284	4822907	.	+	0	Parent=CBEC_24611;ID=CBEC_24611_intron
II	QG2082_V1	repeat_region	4822498	4822533	.	.	.	X=Cluster424_13XXXXDNA-TcMar-Tc1;ID=Cluster424_13XXXXDNA-TcMar-Tc1;intact=TRUE
II	QG2082_V1	repeat_region	4822534	4822553	.	.	.	X=Cluster769_5XXXXUnknown;ID=Cluster769_5XXXXUnknown;intact=TRUE
II	QG2082_V1	CDS	4822908	4823034	.	+	0	ID=CBEC_24629;Parent=CBEC_24611
II	QG2082_V1	exon	4822908	4823034	.	+	.	ID=CBEC_24619;Parent=CBEC_24611
II	QG2082_V1	intron	4823035	4823080	.	+	2	Parent=CBEC_24611;ID=CBEC_24611_intron
II	QG2082_V1	CDS	4823081	4823133	.	+	2	ID=CBEC_24630;Parent=CBEC_24611
II	QG2082_V1	exon	4823081	4823133	.	+	.	ID=CBEC_24620;Parent=CBEC_24611
II	QG2082_V1	intron	4823134	4823180	.	+	0	Parent=CBEC_24611;ID=CBEC_24611_intron
II	QG2082_V1	repeat_region	4823141	4823206	.	.	.	X=Cluster871_44XXXXUnknown;ID=Cluster871_44XXXXUnknown;intact=TRUE
II	QG2082_V1	CDS	4823181	4823378	.	+	0	ID=CBEC_24631;Parent=CBEC_24611
II	QG2082_V1	exon	4823181	4823378	.	+	.	ID=CBEC_24621;Parent=CBEC_24611
II	QG2082_V1	exon	4823388	4823656	.	-	.	ID=CBEC_24644;Parent=CBEC_24643
II	QG2082_V1	gene	4823388	4826270	.	-	.	ID=CBEC_24642;Name=EVM prediction II.1015;celegans_gene_ids=WBGene00015915;celegans_gene_names=C17G10.1
II	QG2082_V1	mRNA	4823388	4826270	.	-	.	ID=CBEC_24643;Parent=CBEC_24642;Name=EVM prediction II.1015;InterPro=IPR006620,IPR039558,IPR019601;Gene_Ontology=GO:0005506,GO:0016705,GO:0031418,GO:0016706
II	QG2082_V1	three_prime_UTR	4823388	4823503	.	-	.	ID=CBEC_24653;Parent=CBEC_24643
II	QG2082_V1	CDS	4823504	4823656	.	-	0	ID=CBEC_24648;Parent=CBEC_24643
II	QG2082_V1	intron	4823657	4824835	.	-	2	Parent=CBEC_24643;ID=CBEC_24643_intron
II	QG2082_V1	repeat_region	4823689	4824002	.	.	.	X=Cluster436_90XXXXUnknown;ID=Cluster436_90XXXXUnknown;intact=TRUE
II	QG2082_V1	repeat_region	4824027	4824129	.	.	.	X=Cluster891_12XXXXDNA-TcMar-Tc1;ID=Cluster891_12XXXXDNA-TcMar-Tc1;intact=TRUE
II	QG2082_V1	repeat_region	4824192	4824259	.	.	.	X=Cluster891_13XXXXDNA-TcMar-Tc1;ID=Cluster891_13XXXXDNA-TcMar-Tc1;intact=TRUE
II	QG2082_V1	repeat_region	4824360	4824416	.	.	.	X=Cluster891_14XXXXDNA-TcMar-Tc1;ID=Cluster891_14XXXXDNA-TcMar-Tc1;intact=TRUE
II	QG2082_V1	repeat_region	4824505	4824734	.	.	.	X=Cluster1518_12XXXXDNA-hAT;ID=Cluster1518_12XXXXDNA-hAT;intact=TRUE
II	QG2082_V1	CDS	4824836	4825557	.	-	2	ID=CBEC_24649;Parent=CBEC_24643
II	QG2082_V1	exon	4824836	4825557	.	-	.	ID=CBEC_24645;Parent=CBEC_24643
II	QG2082_V1	intron	4825558	4825601	.	-	2	Parent=CBEC_24643;ID=CBEC_24643_intron
II	QG2082_V1	CDS	4825602	4826021	.	-	2	ID=CBEC_24650;Parent=CBEC_24643
II	QG2082_V1	exon	4825602	4826021	.	-	.	ID=CBEC_24646;Parent=CBEC_24643
II	QG2082_V1	intron	4826022	4826108	.	-	0	Parent=CBEC_24643;ID=CBEC_24643_intron
II	QG2082_V1	CDS	4826109	4826253	.	-	0	ID=CBEC_24651;Parent=CBEC_24643
II	QG2082_V1	exon	4826109	4826270	.	-	.	ID=CBEC_24647;Parent=CBEC_24643
II	QG2082_V1	five_prime_UTR	4826254	4826270	.	-	.	ID=CBEC_24652;Parent=CBEC_24643
II	QG2082_V1	CDS	4826490	4826564	.	-	0	ID=CBEC_24673;Parent=CBEC_24665
II	QG2082_V1	exon	4826490	4826564	.	-	.	ID=CBEC_24666;Parent=CBEC_24665
II	QG2082_V1	gene	4826490	4828072	.	-	.	ID=CBEC_24664;Name=EVM prediction II.1016;celegans_gene_ids=WBGene00015916;celegans_gene_names=ttc-4
II	QG2082_V1	mRNA	4826490	4828072	.	-	.	ID=CBEC_24665;Parent=CBEC_24664;Name=EVM prediction II.1016;InterPro=IPR011990,IPR044059;Gene_Ontology=GO:0005515,GO:0051879
II	QG2082_V1	intron	4826565	4826613	.	-	0	Parent=CBEC_24665;ID=CBEC_24665_intron
II	QG2082_V1	CDS	4826614	4826922	.	-	0	ID=CBEC_24674;Parent=CBEC_24665
II	QG2082_V1	exon	4826614	4826922	.	-	.	ID=CBEC_24667;Parent=CBEC_24665
II	QG2082_V1	intron	4826923	4826977	.	-	2	Parent=CBEC_24665;ID=CBEC_24665_intron
II	QG2082_V1	CDS	4826978	4827234	.	-	2	ID=CBEC_24675;Parent=CBEC_24665
II	QG2082_V1	exon	4826978	4827234	.	-	.	ID=CBEC_24668;Parent=CBEC_24665
II	QG2082_V1	intron	4827235	4827284	.	-	2	Parent=CBEC_24665;ID=CBEC_24665_intron
II	QG2082_V1	CDS	4827285	4827542	.	-	2	ID=CBEC_24676;Parent=CBEC_24665
II	QG2082_V1	exon	4827285	4827542	.	-	.	ID=CBEC_24669;Parent=CBEC_24665
II	QG2082_V1	intron	4827543	4827591	.	-	0	Parent=CBEC_24665;ID=CBEC_24665_intron
II	QG2082_V1	CDS	4827592	4827715	.	-	0	ID=CBEC_24677;Parent=CBEC_24665
II	QG2082_V1	exon	4827592	4827715	.	-	.	ID=CBEC_24670;Parent=CBEC_24665
II	QG2082_V1	intron	4827716	4827765	.	-	0	Parent=CBEC_24665;ID=CBEC_24665_intron
II	QG2082_V1	CDS	4827766	4827894	.	-	0	ID=CBEC_24678;Parent=CBEC_24665
II	QG2082_V1	exon	4827766	4827894	.	-	.	ID=CBEC_24671;Parent=CBEC_24665
II	QG2082_V1	intron	4827895	4827943	.	-	0	Parent=CBEC_24665;ID=CBEC_24665_intron
II	QG2082_V1	CDS	4827944	4828072	.	-	0	ID=CBEC_24679;Parent=CBEC_24665
II	QG2082_V1	exon	4827944	4828072	.	-	.	ID=CBEC_24672;Parent=CBEC_24665
II	QG2082_V1	CDS	4828981	4829064	.	+	0	ID=CBEC_24701;Parent=CBEC_24691
II	QG2082_V1	exon	4828981	4829064	.	+	.	ID=CBEC_24692;Parent=CBEC_24691
II	QG2082_V1	gene	4828981	4832367	.	+	.	ID=CBEC_24690;Name=EVM prediction II.1017;celegans_gene_ids=WBGene00000383;celegans_gene_names=cdc-14
II	QG2082_V1	mRNA	4828981	4832367	.	+	.	ID=CBEC_24691;Parent=CBEC_24690;Name=EVM prediction II.1017;InterPro=IPR029021,IPR029260,IPR020422,IPR000340,IPR003595,IPR000387,IPR016130,IPR044506;Gene_Ontology=GO:0006470,GO:0016311
II	QG2082_V1	intron	4829065	4829110	.	+	0	Parent=CBEC_24691;ID=CBEC_24691_intron
II	QG2082_V1	CDS	4829111	4829308	.	+	0	ID=CBEC_24702;Parent=CBEC_24691
II	QG2082_V1	exon	4829111	4829308	.	+	.	ID=CBEC_24693;Parent=CBEC_24691
II	QG2082_V1	intron	4829309	4829353	.	+	0	Parent=CBEC_24691;ID=CBEC_24691_intron
II	QG2082_V1	CDS	4829354	4829461	.	+	0	ID=CBEC_24703;Parent=CBEC_24691
II	QG2082_V1	exon	4829354	4829461	.	+	.	ID=CBEC_24694;Parent=CBEC_24691
II	QG2082_V1	intron	4829462	4829649	.	+	0	Parent=CBEC_24691;ID=CBEC_24691_intron
II	QG2082_V1	CDS	4829650	4830879	.	+	0	ID=CBEC_24704;Parent=CBEC_24691
II	QG2082_V1	exon	4829650	4830879	.	+	.	ID=CBEC_24695;Parent=CBEC_24691
II	QG2082_V1	intron	4830880	4830978	.	+	0	Parent=CBEC_24691;ID=CBEC_24691_intron
II	QG2082_V1	CDS	4830979	4831020	.	+	0	ID=CBEC_24705;Parent=CBEC_24691
II	QG2082_V1	exon	4830979	4831020	.	+	.	ID=CBEC_24696;Parent=CBEC_24691
II	QG2082_V1	intron	4831021	4831136	.	+	0	Parent=CBEC_24691;ID=CBEC_24691_intron
II	QG2082_V1	CDS	4831137	4831334	.	+	0	ID=CBEC_24706;Parent=CBEC_24691
II	QG2082_V1	exon	4831137	4831334	.	+	.	ID=CBEC_24697;Parent=CBEC_24691
II	QG2082_V1	intron	4831335	4831517	.	+	0	Parent=CBEC_24691;ID=CBEC_24691_intron
II	QG2082_V1	CDS	4831518	4831655	.	+	0	ID=CBEC_24707;Parent=CBEC_24691
II	QG2082_V1	exon	4831518	4831655	.	+	.	ID=CBEC_24698;Parent=CBEC_24691
II	QG2082_V1	intron	4831656	4831959	.	+	0	Parent=CBEC_24691;ID=CBEC_24691_intron
II	QG2082_V1	CDS	4831960	4832208	.	+	0	ID=CBEC_24708;Parent=CBEC_24691
II	QG2082_V1	exon	4831960	4832208	.	+	.	ID=CBEC_24699;Parent=CBEC_24691
II	QG2082_V1	intron	4832209	4832355	.	+	0	Parent=CBEC_24691;ID=CBEC_24691_intron
II	QG2082_V1	CDS	4832356	4832367	.	+	0	ID=CBEC_24709;Parent=CBEC_24691
II	QG2082_V1	exon	4832356	4832367	.	+	.	ID=CBEC_24700;Parent=CBEC_24691
II	QG2082_V1	CDS	4833033	4833178	.	+	0	ID=CBEC_24726;Parent=CBEC_24721
II	QG2082_V1	exon	4833033	4833178	.	+	.	ID=CBEC_24722;Parent=CBEC_24721
II	QG2082_V1	gene	4833033	4834399	.	+	.	ID=CBEC_24720;Name=EVM prediction II.1018;celegans_gene_ids=WBGene00270322;celegans_gene_names=C17G10.13
II	QG2082_V1	mRNA	4833033	4834399	.	+	.	ID=CBEC_24721;Parent=CBEC_24720;Name=EVM prediction II.1018;InterPro=IPR040129,IPR006612;Gene_Ontology=GO:0040027
II	QG2082_V1	repeat_region	4833171	4833211	.	.	.	X=A-rich_693XXXXA-rich;ID=A-rich_693XXXXA-rich;intact=TRUE
II	QG2082_V1	intron	4833179	4833224	.	+	1	Parent=CBEC_24721;ID=CBEC_24721_intron
II	QG2082_V1	CDS	4833225	4833398	.	+	1	ID=CBEC_24727;Parent=CBEC_24721
II	QG2082_V1	exon	4833225	4833398	.	+	.	ID=CBEC_24723;Parent=CBEC_24721
II	QG2082_V1	intron	4833399	4833443	.	+	1	Parent=CBEC_24721;ID=CBEC_24721_intron
II	QG2082_V1	CDS	4833444	4833822	.	+	1	ID=CBEC_24728;Parent=CBEC_24721
II	QG2082_V1	exon	4833444	4833822	.	+	.	ID=CBEC_24724;Parent=CBEC_24721
II	QG2082_V1	intron	4833823	4833865	.	+	0	Parent=CBEC_24721;ID=CBEC_24721_intron
II	QG2082_V1	CDS	4833866	4834399	.	+	0	ID=CBEC_24729;Parent=CBEC_24721
II	QG2082_V1	exon	4833866	4834399	.	+	.	ID=CBEC_24725;Parent=CBEC_24721
II	QG2082_V1	exon	4834550	4834660	.	+	.	ID=CBEC_24742;Parent=CBEC_24741
II	QG2082_V1	five_prime_UTR	4834550	4834575	.	+	.	ID=CBEC_24750;Parent=CBEC_24741
II	QG2082_V1	gene	4834550	4836011	.	+	.	ID=CBEC_24740;Name=EVM prediction II.1019;celegans_gene_ids=WBGene00019406,WBGene00020366;celegans_gene_names=acdh-10,acdh-8
II	QG2082_V1	mRNA	4834550	4836011	.	+	.	ID=CBEC_24741;Parent=CBEC_24740;Name=EVM prediction II.1019;InterPro=IPR006091,IPR013786,IPR006089,IPR036250,IPR009075,IPR037069,IPR046373,IPR009100;Gene_Ontology=GO:0016627,GO:0050660,GO:0003995
II	QG2082_V1	CDS	4834576	4834660	.	+	0	ID=CBEC_24746;Parent=CBEC_24741
II	QG2082_V1	intron	4834661	4834704	.	+	2	Parent=CBEC_24741;ID=CBEC_24741_intron
II	QG2082_V1	CDS	4834705	4835531	.	+	2	ID=CBEC_24747;Parent=CBEC_24741
II	QG2082_V1	exon	4834705	4835531	.	+	.	ID=CBEC_24743;Parent=CBEC_24741
II	QG2082_V1	intron	4835532	4835574	.	+	0	Parent=CBEC_24741;ID=CBEC_24741_intron
II	QG2082_V1	CDS	4835575	4835751	.	+	0	ID=CBEC_24748;Parent=CBEC_24741
II	QG2082_V1	exon	4835575	4835751	.	+	.	ID=CBEC_24744;Parent=CBEC_24741
II	QG2082_V1	intron	4835752	4835794	.	+	0	Parent=CBEC_24741;ID=CBEC_24741_intron
II	QG2082_V1	CDS	4835795	4835959	.	+	0	ID=CBEC_24749;Parent=CBEC_24741
II	QG2082_V1	exon	4835795	4836011	.	+	.	ID=CBEC_24745;Parent=CBEC_24741
II	QG2082_V1	three_prime_UTR	4835960	4836011	.	+	.	ID=CBEC_24751;Parent=CBEC_24741
II	QG2082_V1	CDS	4836258	4836372	.	+	0	ID=CBEC_24770;Parent=CBEC_24763
II	QG2082_V1	exon	4836258	4836372	.	+	.	ID=CBEC_24764;Parent=CBEC_24763
II	QG2082_V1	gene	4836258	4837373	.	+	.	ID=CBEC_24762;Name=EVM prediction II.1020;celegans_gene_ids=WBGene00019405;celegans_gene_names=K05F1.1
II	QG2082_V1	mRNA	4836258	4837373	.	+	.	ID=CBEC_24763;Parent=CBEC_24762;Name=EVM prediction II.1020;InterPro=IPR002593
II	QG2082_V1	intron	4836373	4836418	.	+	2	Parent=CBEC_24763;ID=CBEC_24763_intron
II	QG2082_V1	repeat_region	4836375	4836421	.	.	.	X=Cluster1021_92XXXXDNA-TcMar-Tc1;ID=Cluster1021_92XXXXDNA-TcMar-Tc1;intact=TRUE
II	QG2082_V1	CDS	4836419	4836532	.	+	2	ID=CBEC_24771;Parent=CBEC_24763
II	QG2082_V1	exon	4836419	4836532	.	+	.	ID=CBEC_24765;Parent=CBEC_24763
II	QG2082_V1	intron	4836533	4836574	.	+	2	Parent=CBEC_24763;ID=CBEC_24763_intron
II	QG2082_V1	CDS	4836575	4836736	.	+	2	ID=CBEC_24772;Parent=CBEC_24763
II	QG2082_V1	exon	4836575	4836736	.	+	.	ID=CBEC_24766;Parent=CBEC_24763
II	QG2082_V1	intron	4836737	4836869	.	+	2	Parent=CBEC_24763;ID=CBEC_24763_intron
II	QG2082_V1	CDS	4836870	4837074	.	+	2	ID=CBEC_24773;Parent=CBEC_24763
II	QG2082_V1	exon	4836870	4837074	.	+	.	ID=CBEC_24767;Parent=CBEC_24763
II	QG2082_V1	intron	4837075	4837114	.	+	1	Parent=CBEC_24763;ID=CBEC_24763_intron
II	QG2082_V1	CDS	4837115	4837211	.	+	1	ID=CBEC_24774;Parent=CBEC_24763
II	QG2082_V1	exon	4837115	4837211	.	+	.	ID=CBEC_24768;Parent=CBEC_24763
II	QG2082_V1	intron	4837212	4837256	.	+	0	Parent=CBEC_24763;ID=CBEC_24763_intron
II	QG2082_V1	CDS	4837257	4837373	.	+	0	ID=CBEC_24775;Parent=CBEC_24763
II	QG2082_V1	exon	4837257	4837373	.	+	.	ID=CBEC_24769;Parent=CBEC_24763
II	QG2082_V1	CDS	4837481	4837603	.	-	0	ID=CBEC_24792;Parent=CBEC_24787
II	QG2082_V1	exon	4837481	4837603	.	-	.	ID=CBEC_24788;Parent=CBEC_24787
II	QG2082_V1	gene	4837481	4838831	.	-	.	ID=CBEC_24786;Name=EVM prediction II.1021;celegans_gene_ids=WBGene00019411;celegans_gene_names=K05F1.10
II	QG2082_V1	mRNA	4837481	4838831	.	-	.	ID=CBEC_24787;Parent=CBEC_24786;Name=EVM prediction II.1021;InterPro=IPR036084,IPR002919
II	QG2082_V1	intron	4837604	4838156	.	-	1	Parent=CBEC_24787;ID=CBEC_24787_intron
II	QG2082_V1	CDS	4838157	4838313	.	-	1	ID=CBEC_24793;Parent=CBEC_24787
II	QG2082_V1	exon	4838157	4838313	.	-	.	ID=CBEC_24789;Parent=CBEC_24787
II	QG2082_V1	intron	4838314	4838358	.	-	0	Parent=CBEC_24787;ID=CBEC_24787_intron
II	QG2082_V1	CDS	4838359	4838495	.	-	0	ID=CBEC_24794;Parent=CBEC_24787
II	QG2082_V1	exon	4838359	4838495	.	-	.	ID=CBEC_24790;Parent=CBEC_24787
II	QG2082_V1	intron	4838496	4838738	.	-	0	Parent=CBEC_24787;ID=CBEC_24787_intron
II	QG2082_V1	repeat_region	4838619	4838687	.	.	.	X=Cluster1193_59XXXXDNA-CMC-Chapaev;ID=Cluster1193_59XXXXDNA-CMC-Chapaev;intact=TRUE
II	QG2082_V1	CDS	4838739	4838831	.	-	0	ID=CBEC_24795;Parent=CBEC_24787
II	QG2082_V1	exon	4838739	4838831	.	-	.	ID=CBEC_24791;Parent=CBEC_24787
II	QG2082_V1	repeat_region	4839317	4839612	.	.	.	X=Cluster1063_276XXXXDNA-TcMar-Tc1;ID=Cluster1063_276XXXXDNA-TcMar-Tc1;intact=TRUE
II	QG2082_V1	repeat_region	4839613	4839625	.	.	.	X=Cluster758_86XXXXUnknown;ID=Cluster758_86XXXXUnknown;intact=TRUE
II	QG2082_V1	repeat_region	4839626	4839645	.	.	.	X=Cluster758_86XXXXUnknown;ID=Cluster758_86XXXXUnknown;intact=TRUE
II	QG2082_V1	repeat_region	4841724	4842064	.	.	.	X=Cluster434_737XXXXDNA-TcMar-Tc1;ID=Cluster434_737XXXXDNA-TcMar-Tc1;intact=TRUE
II	QG2082_V1	repeat_region	4842065	4842093	.	.	.	X=Cluster1323_160XXXXUnknown;ID=Cluster1323_160XXXXUnknown;intact=TRUE
II	QG2082_V1	repeat_region	4842094	4842113	.	.	.	X=Cluster1323_160XXXXUnknown;ID=Cluster1323_160XXXXUnknown;intact=TRUE
II	QG2082_V1	repeat_region	4842133	4842185	.	.	.	X=Cluster659_223XXXXUnknown;ID=Cluster659_223XXXXUnknown;intact=TRUE
II	QG2082_V1	CDS	4842330	4842627	.	-	1	ID=CBEC_24813;Parent=CBEC_24807
II	QG2082_V1	exon	4842330	4842627	.	-	.	ID=CBEC_24808;Parent=CBEC_24807
II	QG2082_V1	gene	4842330	4843797	.	-	.	ID=CBEC_24806;Name=EVM prediction II.1022
II	QG2082_V1	mRNA	4842330	4843797	.	-	.	ID=CBEC_24807;Parent=CBEC_24806;Name=EVM prediction II.1022;InterPro=IPR017452,IPR019427;Gene_Ontology=GO:0016020,GO:0008528
II	QG2082_V1	intron	4842628	4842673	.	-	1	Parent=CBEC_24807;ID=CBEC_24807_intron
II	QG2082_V1	CDS	4842674	4843126	.	-	1	ID=CBEC_24814;Parent=CBEC_24807
II	QG2082_V1	exon	4842674	4843126	.	-	.	ID=CBEC_24809;Parent=CBEC_24807
II	QG2082_V1	intron	4843127	4843168	.	-	1	Parent=CBEC_24807;ID=CBEC_24807_intron
II	QG2082_V1	CDS	4843169	4843312	.	-	1	ID=CBEC_24815;Parent=CBEC_24807
II	QG2082_V1	exon	4843169	4843312	.	-	.	ID=CBEC_24810;Parent=CBEC_24807
II	QG2082_V1	intron	4843313	4843355	.	-	1	Parent=CBEC_24807;ID=CBEC_24807_intron
II	QG2082_V1	CDS	4843356	4843595	.	-	1	ID=CBEC_24816;Parent=CBEC_24807
II	QG2082_V1	exon	4843356	4843595	.	-	.	ID=CBEC_24811;Parent=CBEC_24807
II	QG2082_V1	intron	4843596	4843636	.	-	0	Parent=CBEC_24807;ID=CBEC_24807_intron
II	QG2082_V1	CDS	4843637	4843797	.	-	0	ID=CBEC_24817;Parent=CBEC_24807
II	QG2082_V1	exon	4843637	4843797	.	-	.	ID=CBEC_24812;Parent=CBEC_24807
II	QG2082_V1	repeat_region	4843773	4843794	.	.	.	X=GAAn_51XXXXSimple_repeat;ID=GAAn_51XXXXSimple_repeat;intact=TRUE
II	QG2082_V1	repeat_region	4844060	4844212	.	.	.	X=Cluster939_19XXXXUnknown;ID=Cluster939_19XXXXUnknown;intact=TRUE
II	QG2082_V1	CDS	4844499	4844680	.	+	0	ID=CBEC_24836;Parent=CBEC_24829
II	QG2082_V1	exon	4844499	4844680	.	+	.	ID=CBEC_24830;Parent=CBEC_24829
II	QG2082_V1	gene	4844499	4845920	.	+	.	ID=CBEC_24828;Name=EVM prediction II.1023
II	QG2082_V1	mRNA	4844499	4845920	.	+	.	ID=CBEC_24829;Parent=CBEC_24828;Name=EVM prediction II.1023;InterPro=IPR019427,IPR017452;Gene_Ontology=GO:0008528,GO:0016020
II	QG2082_V1	repeat_region	4844502	4844537	.	.	.	X=CTTn_180XXXXSimple_repeat;ID=CTTn_180XXXXSimple_repeat;intact=TRUE
II	QG2082_V1	intron	4844681	4844725	.	+	1	Parent=CBEC_24829;ID=CBEC_24829_intron
II	QG2082_V1	CDS	4844726	4844965	.	+	1	ID=CBEC_24837;Parent=CBEC_24829
II	QG2082_V1	exon	4844726	4844965	.	+	.	ID=CBEC_24831;Parent=CBEC_24829
II	QG2082_V1	intron	4844966	4845009	.	+	1	Parent=CBEC_24829;ID=CBEC_24829_intron
II	QG2082_V1	CDS	4845010	4845153	.	+	1	ID=CBEC_24838;Parent=CBEC_24829
II	QG2082_V1	exon	4845010	4845153	.	+	.	ID=CBEC_24832;Parent=CBEC_24829
II	QG2082_V1	intron	4845154	4845195	.	+	1	Parent=CBEC_24829;ID=CBEC_24829_intron
II	QG2082_V1	CDS	4845196	4845651	.	+	1	ID=CBEC_24839;Parent=CBEC_24829
II	QG2082_V1	exon	4845196	4845651	.	+	.	ID=CBEC_24833;Parent=CBEC_24829
II	QG2082_V1	intron	4845652	4845694	.	+	1	Parent=CBEC_24829;ID=CBEC_24829_intron
II	QG2082_V1	CDS	4845695	4845830	.	+	1	ID=CBEC_24840;Parent=CBEC_24829
II	QG2082_V1	exon	4845695	4845830	.	+	.	ID=CBEC_24834;Parent=CBEC_24829
II	QG2082_V1	intron	4845831	4845875	.	+	0	Parent=CBEC_24829;ID=CBEC_24829_intron
II	QG2082_V1	CDS	4845876	4845920	.	+	0	ID=CBEC_24841;Parent=CBEC_24829
II	QG2082_V1	exon	4845876	4845920	.	+	.	ID=CBEC_24835;Parent=CBEC_24829
II	QG2082_V1	CDS	4846194	4846369	.	+	0	ID=CBEC_24860;Parent=CBEC_24853
II	QG2082_V1	exon	4846194	4846369	.	+	.	ID=CBEC_24854;Parent=CBEC_24853
II	QG2082_V1	gene	4846194	4847621	.	+	.	ID=CBEC_24852;Name=EVM prediction II.1024
II	QG2082_V1	mRNA	4846194	4847621	.	+	.	ID=CBEC_24853;Parent=CBEC_24852;Name=EVM prediction II.1024;InterPro=IPR017452,IPR019427;Gene_Ontology=GO:0016020,GO:0008528
II	QG2082_V1	intron	4846370	4846416	.	+	1	Parent=CBEC_24853;ID=CBEC_24853_intron
II	QG2082_V1	CDS	4846417	4846653	.	+	1	ID=CBEC_24861;Parent=CBEC_24853
II	QG2082_V1	exon	4846417	4846653	.	+	.	ID=CBEC_24855;Parent=CBEC_24853
II	QG2082_V1	intron	4846654	4846698	.	+	1	Parent=CBEC_24853;ID=CBEC_24853_intron
II	QG2082_V1	CDS	4846699	4846842	.	+	1	ID=CBEC_24862;Parent=CBEC_24853
II	QG2082_V1	exon	4846699	4846842	.	+	.	ID=CBEC_24856;Parent=CBEC_24853
II	QG2082_V1	intron	4846843	4846889	.	+	1	Parent=CBEC_24853;ID=CBEC_24853_intron
II	QG2082_V1	CDS	4846890	4847351	.	+	1	ID=CBEC_24863;Parent=CBEC_24853
II	QG2082_V1	exon	4846890	4847351	.	+	.	ID=CBEC_24857;Parent=CBEC_24853
II	QG2082_V1	intron	4847352	4847398	.	+	1	Parent=CBEC_24853;ID=CBEC_24853_intron
II	QG2082_V1	CDS	4847399	4847534	.	+	1	ID=CBEC_24864;Parent=CBEC_24853
II	QG2082_V1	exon	4847399	4847534	.	+	.	ID=CBEC_24858;Parent=CBEC_24853
II	QG2082_V1	intron	4847535	4847576	.	+	0	Parent=CBEC_24853;ID=CBEC_24853_intron
II	QG2082_V1	CDS	4847577	4847621	.	+	0	ID=CBEC_24865;Parent=CBEC_24853
II	QG2082_V1	exon	4847577	4847621	.	+	.	ID=CBEC_24859;Parent=CBEC_24853
II	QG2082_V1	exon	4848020	4848103	.	+	.	ID=CBEC_24878;Parent=CBEC_24877
II	QG2082_V1	five_prime_UTR	4848020	4848029	.	+	.	ID=CBEC_24888;Parent=CBEC_24877
II	QG2082_V1	gene	4848020	4849685	.	+	.	ID=CBEC_24876;Name=EVM prediction II.1025
II	QG2082_V1	mRNA	4848020	4849685	.	+	.	ID=CBEC_24877;Parent=CBEC_24876;Name=EVM prediction II.1025;InterPro=IPR021942
II	QG2082_V1	CDS	4848030	4848103	.	+	0	ID=CBEC_24883;Parent=CBEC_24877
II	QG2082_V1	intron	4848104	4848151	.	+	1	Parent=CBEC_24877;ID=CBEC_24877_intron
II	QG2082_V1	CDS	4848152	4848662	.	+	1	ID=CBEC_24884;Parent=CBEC_24877
II	QG2082_V1	exon	4848152	4848662	.	+	.	ID=CBEC_24879;Parent=CBEC_24877
II	QG2082_V1	repeat_region	4848238	4848275	.	.	.	X=ATGn_8XXXXSimple_repeat;ID=ATGn_8XXXXSimple_repeat;intact=TRUE
II	QG2082_V1	intron	4848663	4848709	.	+	0	Parent=CBEC_24877;ID=CBEC_24877_intron
II	QG2082_V1	CDS	4848710	4848960	.	+	0	ID=CBEC_24885;Parent=CBEC_24877
II	QG2082_V1	exon	4848710	4848960	.	+	.	ID=CBEC_24880;Parent=CBEC_24877
II	QG2082_V1	intron	4848961	4848999	.	+	1	Parent=CBEC_24877;ID=CBEC_24877_intron
II	QG2082_V1	CDS	4849000	4849111	.	+	1	ID=CBEC_24886;Parent=CBEC_24877
II	QG2082_V1	exon	4849000	4849111	.	+	.	ID=CBEC_24881;Parent=CBEC_24877
II	QG2082_V1	intron	4849112	4849153	.	+	0	Parent=CBEC_24877;ID=CBEC_24877_intron
II	QG2082_V1	CDS	4849154	4849645	.	+	0	ID=CBEC_24887;Parent=CBEC_24877
II	QG2082_V1	exon	4849154	4849685	.	+	.	ID=CBEC_24882;Parent=CBEC_24877
II	QG2082_V1	three_prime_UTR	4849646	4849685	.	+	.	ID=CBEC_24889;Parent=CBEC_24877
II	QG2082_V1	CDS	4850027	4850193	.	-	2	ID=CBEC_24909;Parent=CBEC_24901
II	QG2082_V1	exon	4850027	4850193	.	-	.	ID=CBEC_24902;Parent=CBEC_24901
II	QG2082_V1	gene	4850027	4852127	.	-	.	ID=CBEC_24900;Name=EVM prediction II.1026
II	QG2082_V1	mRNA	4850027	4852127	.	-	.	ID=CBEC_24901;Parent=CBEC_24900;Name=EVM prediction II.1026
II	QG2082_V1	intron	4850194	4850247	.	-	0	Parent=CBEC_24901;ID=CBEC_24901_intron
II	QG2082_V1	CDS	4850248	4850380	.	-	0	ID=CBEC_24910;Parent=CBEC_24901
II	QG2082_V1	exon	4850248	4850380	.	-	.	ID=CBEC_24903;Parent=CBEC_24901
II	QG2082_V1	intron	4850381	4850869	.	-	0	Parent=CBEC_24901;ID=CBEC_24901_intron
II	QG2082_V1	CDS	4850870	4851031	.	-	0	ID=CBEC_24911;Parent=CBEC_24901
II	QG2082_V1	exon	4850870	4851031	.	-	.	ID=CBEC_24904;Parent=CBEC_24901
II	QG2082_V1	intron	4851032	4851119	.	-	1	Parent=CBEC_24901;ID=CBEC_24901_intron
II	QG2082_V1	repeat_region	4851073	4851102	.	.	.	X=Cluster106_61XXXXUnknown;ID=Cluster106_61XXXXUnknown;intact=TRUE
II	QG2082_V1	CDS	4851120	4851243	.	-	1	ID=CBEC_24912;Parent=CBEC_24901
II	QG2082_V1	exon	4851120	4851243	.	-	.	ID=CBEC_24905;Parent=CBEC_24901
II	QG2082_V1	intron	4851244	4851287	.	-	0	Parent=CBEC_24901;ID=CBEC_24901_intron
II	QG2082_V1	CDS	4851288	4851550	.	-	0	ID=CBEC_24913;Parent=CBEC_24901
II	QG2082_V1	exon	4851288	4851550	.	-	.	ID=CBEC_24906;Parent=CBEC_24901
II	QG2082_V1	intron	4851551	4851597	.	-	1	Parent=CBEC_24901;ID=CBEC_24901_intron
II	QG2082_V1	CDS	4851598	4851970	.	-	1	ID=CBEC_24914;Parent=CBEC_24901
II	QG2082_V1	exon	4851598	4851970	.	-	.	ID=CBEC_24907;Parent=CBEC_24901
II	QG2082_V1	intron	4851971	4852023	.	-	0	Parent=CBEC_24901;ID=CBEC_24901_intron
II	QG2082_V1	CDS	4852024	4852127	.	-	0	ID=CBEC_24915;Parent=CBEC_24901
II	QG2082_V1	exon	4852024	4852127	.	-	.	ID=CBEC_24908;Parent=CBEC_24901
II	QG2082_V1	repeat_region	4852328	4852420	.	.	.	X=Cluster434_738XXXXDNA-TcMar-Tc1;ID=Cluster434_738XXXXDNA-TcMar-Tc1;intact=TRUE
II	QG2082_V1	CDS	4852857	4852912	.	+	0	ID=CBEC_24931;Parent=CBEC_24927
II	QG2082_V1	exon	4852857	4852912	.	+	.	ID=CBEC_24928;Parent=CBEC_24927
II	QG2082_V1	gene	4852857	4853596	.	+	.	ID=CBEC_24926;Name=EVM prediction II.1027
II	QG2082_V1	mRNA	4852857	4853596	.	+	.	ID=CBEC_24927;Parent=CBEC_24926;Name=EVM prediction II.1027
II	QG2082_V1	intron	4852913	4852956	.	+	1	Parent=CBEC_24927;ID=CBEC_24927_intron
II	QG2082_V1	CDS	4852957	4853014	.	+	1	ID=CBEC_24932;Parent=CBEC_24927
II	QG2082_V1	exon	4852957	4853014	.	+	.	ID=CBEC_24929;Parent=CBEC_24927
II	QG2082_V1	intron	4853015	4853062	.	+	0	Parent=CBEC_24927;ID=CBEC_24927_intron
II	QG2082_V1	CDS	4853063	4853596	.	+	0	ID=CBEC_24933;Parent=CBEC_24927
II	QG2082_V1	exon	4853063	4853596	.	+	.	ID=CBEC_24930;Parent=CBEC_24927
II	QG2082_V1	repeat_region	4853703	4853955	.	.	.	X=Cluster1386_22XXXXUnknown;ID=Cluster1386_22XXXXUnknown;intact=TRUE
II	QG2082_V1	CDS	4854062	4854105	.	+	0	ID=CBEC_24948;Parent=CBEC_24945
II	QG2082_V1	exon	4854062	4854105	.	+	.	ID=CBEC_24946;Parent=CBEC_24945
II	QG2082_V1	gene	4854062	4854326	.	+	.	ID=CBEC_24944;Name=EVM prediction II.1028
II	QG2082_V1	mRNA	4854062	4854326	.	+	.	ID=CBEC_24945;Parent=CBEC_24944;Name=EVM prediction II.1028
II	QG2082_V1	intron	4854106	4854148	.	+	1	Parent=CBEC_24945;ID=CBEC_24945_intron
II	QG2082_V1	CDS	4854149	4854326	.	+	1	ID=CBEC_24949;Parent=CBEC_24945
II	QG2082_V1	exon	4854149	4854326	.	+	.	ID=CBEC_24947;Parent=CBEC_24945
II	QG2082_V1	exon	4854574	4854729	.	+	.	ID=CBEC_24962;Parent=CBEC_24961
II	QG2082_V1	five_prime_UTR	4854574	4854646	.	+	.	ID=CBEC_24970;Parent=CBEC_24961
II	QG2082_V1	gene	4854574	4856290	.	+	.	ID=CBEC_24960;Name=EVM prediction II.1029
II	QG2082_V1	mRNA	4854574	4856290	.	+	.	ID=CBEC_24961;Parent=CBEC_24960;Name=EVM prediction II.1029
II	QG2082_V1	CDS	4854647	4854729	.	+	0	ID=CBEC_24966;Parent=CBEC_24961
II	QG2082_V1	intron	4854730	4854774	.	+	1	Parent=CBEC_24961;ID=CBEC_24961_intron
II	QG2082_V1	CDS	4854775	4855482	.	+	1	ID=CBEC_24967;Parent=CBEC_24961
II	QG2082_V1	exon	4854775	4855482	.	+	.	ID=CBEC_24963;Parent=CBEC_24961
II	QG2082_V1	intron	4855483	4855524	.	+	1	Parent=CBEC_24961;ID=CBEC_24961_intron
II	QG2082_V1	CDS	4855525	4855642	.	+	1	ID=CBEC_24968;Parent=CBEC_24961
II	QG2082_V1	exon	4855525	4855642	.	+	.	ID=CBEC_24964;Parent=CBEC_24961
II	QG2082_V1	intron	4855643	4855696	.	+	0	Parent=CBEC_24961;ID=CBEC_24961_intron
II	QG2082_V1	CDS	4855697	4856263	.	+	0	ID=CBEC_24969;Parent=CBEC_24961
II	QG2082_V1	exon	4855697	4856290	.	+	.	ID=CBEC_24965;Parent=CBEC_24961
II	QG2082_V1	three_prime_UTR	4856264	4856290	.	+	.	ID=CBEC_24971;Parent=CBEC_24961
II	QG2082_V1	CDS	4856983	4857065	.	+	0	ID=CBEC_24989;Parent=CBEC_24983
II	QG2082_V1	exon	4856983	4857065	.	+	.	ID=CBEC_24984;Parent=CBEC_24983
II	QG2082_V1	gene	4856983	4858454	.	+	.	ID=CBEC_24982;Name=EVM prediction II.1030
II	QG2082_V1	mRNA	4856983	4858454	.	+	.	ID=CBEC_24983;Parent=CBEC_24982;Name=EVM prediction II.1030
II	QG2082_V1	intron	4857066	4857106	.	+	1	Parent=CBEC_24983;ID=CBEC_24983_intron
II	QG2082_V1	CDS	4857107	4857398	.	+	1	ID=CBEC_24990;Parent=CBEC_24983
II	QG2082_V1	exon	4857107	4857398	.	+	.	ID=CBEC_24985;Parent=CBEC_24983
II	QG2082_V1	intron	4857399	4857440	.	+	0	Parent=CBEC_24983;ID=CBEC_24983_intron
II	QG2082_V1	CDS	4857441	4857611	.	+	0	ID=CBEC_24991;Parent=CBEC_24983
II	QG2082_V1	exon	4857441	4857611	.	+	.	ID=CBEC_24986;Parent=CBEC_24983
II	QG2082_V1	intron	4857612	4857653	.	+	0	Parent=CBEC_24983;ID=CBEC_24983_intron
II	QG2082_V1	CDS	4857654	4857904	.	+	0	ID=CBEC_24992;Parent=CBEC_24983
II	QG2082_V1	exon	4857654	4857904	.	+	.	ID=CBEC_24987;Parent=CBEC_24983
II	QG2082_V1	intron	4857905	4857949	.	+	1	Parent=CBEC_24983;ID=CBEC_24983_intron
II	QG2082_V1	CDS	4857950	4858454	.	+	1	ID=CBEC_24993;Parent=CBEC_24983
II	QG2082_V1	exon	4857950	4858454	.	+	.	ID=CBEC_24988;Parent=CBEC_24983
II	QG2082_V1	repeat_region	4858497	4858920	.	.	.	X=Cluster1474_8XXXXDNA-TcMar-Tc1;ID=Cluster1474_8XXXXDNA-TcMar-Tc1;intact=TRUE
II	QG2082_V1	CDS	4859123	4859205	.	+	0	ID=CBEC_25011;Parent=CBEC_25005
II	QG2082_V1	exon	4859123	4859205	.	+	.	ID=CBEC_25006;Parent=CBEC_25005
II	QG2082_V1	gene	4859123	4860591	.	+	.	ID=CBEC_25004;Name=EVM prediction II.1031
II	QG2082_V1	mRNA	4859123	4860591	.	+	.	ID=CBEC_25005;Parent=CBEC_25004;Name=EVM prediction II.1031
II	QG2082_V1	intron	4859206	4859246	.	+	1	Parent=CBEC_25005;ID=CBEC_25005_intron
II	QG2082_V1	CDS	4859247	4859535	.	+	1	ID=CBEC_25012;Parent=CBEC_25005
II	QG2082_V1	exon	4859247	4859535	.	+	.	ID=CBEC_25007;Parent=CBEC_25005
II	QG2082_V1	intron	4859536	4859577	.	+	0	Parent=CBEC_25005;ID=CBEC_25005_intron
II	QG2082_V1	CDS	4859578	4859748	.	+	0	ID=CBEC_25013;Parent=CBEC_25005
II	QG2082_V1	exon	4859578	4859748	.	+	.	ID=CBEC_25008;Parent=CBEC_25005
II	QG2082_V1	intron	4859749	4859790	.	+	0	Parent=CBEC_25005;ID=CBEC_25005_intron
II	QG2082_V1	CDS	4859791	4860041	.	+	0	ID=CBEC_25014;Parent=CBEC_25005
II	QG2082_V1	exon	4859791	4860041	.	+	.	ID=CBEC_25009;Parent=CBEC_25005
II	QG2082_V1	intron	4860042	4860086	.	+	1	Parent=CBEC_25005;ID=CBEC_25005_intron
II	QG2082_V1	CDS	4860087	4860591	.	+	1	ID=CBEC_25015;Parent=CBEC_25005
II	QG2082_V1	exon	4860087	4860591	.	+	.	ID=CBEC_25010;Parent=CBEC_25005
II	QG2082_V1	CDS	4860623	4860754	.	-	0	ID=CBEC_25032;Parent=CBEC_25027
II	QG2082_V1	exon	4860623	4860754	.	-	.	ID=CBEC_25028;Parent=CBEC_25027
II	QG2082_V1	gene	4860623	4861473	.	-	.	ID=CBEC_25026;Name=EVM prediction II.1032;celegans_gene_ids=WBGene00271817;celegans_gene_names=F55C12.19
II	QG2082_V1	mRNA	4860623	4861473	.	-	.	ID=CBEC_25027;Parent=CBEC_25026;Name=EVM prediction II.1032;InterPro=IPR045860,IPR000472;Gene_Ontology=GO:0004675,GO:0016020
II	QG2082_V1	intron	4860755	4860795	.	-	1	Parent=CBEC_25027;ID=CBEC_25027_intron
II	QG2082_V1	CDS	4860796	4860868	.	-	1	ID=CBEC_25033;Parent=CBEC_25027
II	QG2082_V1	exon	4860796	4860868	.	-	.	ID=CBEC_25029;Parent=CBEC_25027
II	QG2082_V1	intron	4860869	4861271	.	-	2	Parent=CBEC_25027;ID=CBEC_25027_intron
II	QG2082_V1	repeat_region	4860898	4861215	.	.	.	X=Cluster434_739XXXXDNA-TcMar-Tc1;ID=Cluster434_739XXXXDNA-TcMar-Tc1;intact=TRUE
II	QG2082_V1	repeat_region	4861216	4861244	.	.	.	X=Cluster1323_161XXXXUnknown;ID=Cluster1323_161XXXXUnknown;intact=TRUE
II	QG2082_V1	repeat_region	4861245	4861254	.	.	.	X=Cluster1323_161XXXXUnknown;ID=Cluster1323_161XXXXUnknown;intact=TRUE
II	QG2082_V1	CDS	4861272	4861350	.	-	2	ID=CBEC_25034;Parent=CBEC_25027
II	QG2082_V1	exon	4861272	4861350	.	-	.	ID=CBEC_25030;Parent=CBEC_25027
II	QG2082_V1	intron	4861351	4861394	.	-	0	Parent=CBEC_25027;ID=CBEC_25027_intron
II	QG2082_V1	CDS	4861395	4861473	.	-	0	ID=CBEC_25035;Parent=CBEC_25027
II	QG2082_V1	exon	4861395	4861473	.	-	.	ID=CBEC_25031;Parent=CBEC_25027
II	QG2082_V1	CDS	4861818	4862019	.	-	1	ID=CBEC_25051;Parent=CBEC_25047
II	QG2082_V1	exon	4861818	4862019	.	-	.	ID=CBEC_25048;Parent=CBEC_25047
II	QG2082_V1	gene	4861818	4862251	.	-	.	ID=CBEC_25046;Name=EVM prediction II.1033;celegans_gene_ids=WBGene00018874;celegans_gene_names=tag-234
II	QG2082_V1	mRNA	4861818	4862251	.	-	.	ID=CBEC_25047;Parent=CBEC_25046;Name=EVM prediction II.1033;InterPro=IPR045860
II	QG2082_V1	intron	4862020	4862061	.	-	2	Parent=CBEC_25047;ID=CBEC_25047_intron
II	QG2082_V1	CDS	4862062	4862143	.	-	2	ID=CBEC_25052;Parent=CBEC_25047
II	QG2082_V1	exon	4862062	4862143	.	-	.	ID=CBEC_25049;Parent=CBEC_25047
II	QG2082_V1	intron	4862144	4862184	.	-	0	Parent=CBEC_25047;ID=CBEC_25047_intron
II	QG2082_V1	CDS	4862185	4862251	.	-	0	ID=CBEC_25053;Parent=CBEC_25047
II	QG2082_V1	exon	4862185	4862251	.	-	.	ID=CBEC_25050;Parent=CBEC_25047
II	QG2082_V1	repeat_region	4862471	4862480	.	.	.	X=Cluster146_57XXXXUnknown;ID=Cluster146_57XXXXUnknown;intact=TRUE
II	QG2082_V1	repeat_region	4862481	4862524	.	.	.	X=Cluster152_19XXXXDNA-TcMar-Tc1;ID=Cluster152_19XXXXDNA-TcMar-Tc1;intact=TRUE
II	QG2082_V1	repeat_region	4862525	4862533	.	.	.	X=Cluster152_19XXXXDNA-TcMar-Tc1;ID=Cluster152_19XXXXDNA-TcMar-Tc1;intact=TRUE
II	QG2082_V1	CDS	4862651	4862858	.	-	1	ID=CBEC_25069;Parent=CBEC_25065
II	QG2082_V1	exon	4862651	4862858	.	-	.	ID=CBEC_25066;Parent=CBEC_25065
II	QG2082_V1	gene	4862651	4863108	.	-	.	ID=CBEC_25064;Name=EVM prediction II.1034;celegans_gene_ids=WBGene00018874;celegans_gene_names=tag-234
II	QG2082_V1	mRNA	4862651	4863108	.	-	.	ID=CBEC_25065;Parent=CBEC_25064;Name=EVM prediction II.1034;InterPro=IPR045860
II	QG2082_V1	intron	4862859	4862903	.	-	2	Parent=CBEC_25065;ID=CBEC_25065_intron
II	QG2082_V1	CDS	4862904	4862985	.	-	2	ID=CBEC_25070;Parent=CBEC_25065
II	QG2082_V1	exon	4862904	4862985	.	-	.	ID=CBEC_25067;Parent=CBEC_25065
II	QG2082_V1	intron	4862986	4863029	.	-	0	Parent=CBEC_25065;ID=CBEC_25065_intron
II	QG2082_V1	CDS	4863030	4863108	.	-	0	ID=CBEC_25071;Parent=CBEC_25065
II	QG2082_V1	exon	4863030	4863108	.	-	.	ID=CBEC_25068;Parent=CBEC_25065
II	QG2082_V1	CDS	4863589	4863784	.	-	1	ID=CBEC_25087;Parent=CBEC_25083
II	QG2082_V1	exon	4863589	4863784	.	-	.	ID=CBEC_25084;Parent=CBEC_25083
II	QG2082_V1	gene	4863589	4864160	.	-	.	ID=CBEC_25082;Name=EVM prediction II.1035;celegans_gene_ids=WBGene00018874;celegans_gene_names=tag-234
II	QG2082_V1	mRNA	4863589	4864160	.	-	.	ID=CBEC_25083;Parent=CBEC_25082;Name=EVM prediction II.1035;InterPro=IPR045860
II	QG2082_V1	intron	4863785	4863956	.	-	2	Parent=CBEC_25083;ID=CBEC_25083_intron
II	QG2082_V1	repeat_region	4863887	4863944	.	.	.	X=Cluster152_20XXXXDNA-TcMar-Tc1;ID=Cluster152_20XXXXDNA-TcMar-Tc1;intact=TRUE
II	QG2082_V1	CDS	4863957	4864038	.	-	2	ID=CBEC_25088;Parent=CBEC_25083
II	QG2082_V1	exon	4863957	4864038	.	-	.	ID=CBEC_25085;Parent=CBEC_25083
II	QG2082_V1	intron	4864039	4864084	.	-	0	Parent=CBEC_25083;ID=CBEC_25083_intron
II	QG2082_V1	CDS	4864085	4864160	.	-	0	ID=CBEC_25089;Parent=CBEC_25083
II	QG2082_V1	exon	4864085	4864160	.	-	.	ID=CBEC_25086;Parent=CBEC_25083
II	QG2082_V1	repeat_region	4865007	4865362	.	.	.	X=Cluster434_740XXXXDNA-TcMar-Tc1;ID=Cluster434_740XXXXDNA-TcMar-Tc1;intact=TRUE
II	QG2082_V1	repeat_region	4866243	4866302	.	.	.	X=Cluster305_1326XXXXDNA-TcMar-Tc1;ID=Cluster305_1326XXXXDNA-TcMar-Tc1;intact=TRUE
II	QG2082_V1	repeat_region	4866303	4866305	.	.	.	X=Cluster146_58XXXXUnknown;ID=Cluster146_58XXXXUnknown;intact=TRUE
II	QG2082_V1	repeat_region	4866306	4866389	.	.	.	X=Cluster146_58XXXXUnknown;ID=Cluster146_58XXXXUnknown;intact=TRUE
II	QG2082_V1	repeat_region	4866390	4866438	.	.	.	X=Cluster355_6XXXXLTR-Gypsy;ID=Cluster355_6XXXXLTR-Gypsy;intact=TRUE
II	QG2082_V1	repeat_region	4866439	4866458	.	.	.	X=Cluster305_1327XXXXDNA-TcMar-Tc1;ID=Cluster305_1327XXXXDNA-TcMar-Tc1;intact=TRUE
II	QG2082_V1	repeat_region	4866459	4866473	.	.	.	X=Cluster305_1327XXXXDNA-TcMar-Tc1;ID=Cluster305_1327XXXXDNA-TcMar-Tc1;intact=TRUE
II	QG2082_V1	repeat_region	4866474	4866511	.	.	.	X=Cluster305_1327XXXXDNA-TcMar-Tc1;ID=Cluster305_1327XXXXDNA-TcMar-Tc1;intact=TRUE
II	QG2082_V1	repeat_region	4866594	4866617	.	.	.	X=Cluster305_1328XXXXDNA-TcMar-Tc1;ID=Cluster305_1328XXXXDNA-TcMar-Tc1;intact=TRUE
II	QG2082_V1	repeat_region	4866618	4866655	.	.	.	X=Cluster305_1329XXXXDNA-TcMar-Tc1;ID=Cluster305_1329XXXXDNA-TcMar-Tc1;intact=TRUE
II	QG2082_V1	repeat_region	4866656	4866709	.	.	.	X=Cluster305_1329XXXXDNA-TcMar-Tc1;ID=Cluster305_1329XXXXDNA-TcMar-Tc1;intact=TRUE
II	QG2082_V1	repeat_region	4867706	4868046	.	.	.	X=Cluster434_741XXXXDNA-TcMar-Tc1;ID=Cluster434_741XXXXDNA-TcMar-Tc1;intact=TRUE
II	QG2082_V1	repeat_region	4868047	4868075	.	.	.	X=Cluster1323_162XXXXUnknown;ID=Cluster1323_162XXXXUnknown;intact=TRUE
II	QG2082_V1	repeat_region	4868076	4868079	.	.	.	X=Cluster1323_162XXXXUnknown;ID=Cluster1323_162XXXXUnknown;intact=TRUE
II	QG2082_V1	CDS	4869716	4869822	.	+	0	ID=CBEC_25105;Parent=CBEC_25101
II	QG2082_V1	exon	4869716	4869822	.	+	.	ID=CBEC_25102;Parent=CBEC_25101
II	QG2082_V1	gene	4869716	4870803	.	+	.	ID=CBEC_25100;Name=EVM prediction II.1036;celegans_gene_ids=WBGene00018871;celegans_gene_names=F55C12.4
II	QG2082_V1	mRNA	4869716	4870803	.	+	.	ID=CBEC_25101;Parent=CBEC_25100;Name=EVM prediction II.1036
II	QG2082_V1	intron	4869823	4870210	.	+	1	Parent=CBEC_25101;ID=CBEC_25101_intron
II	QG2082_V1	repeat_region	4869848	4869878	.	.	.	X=Cluster305_1330XXXXDNA-TcMar-Tc1;ID=Cluster305_1330XXXXDNA-TcMar-Tc1;intact=TRUE
II	QG2082_V1	repeat_region	4869879	4869953	.	.	.	X=Cluster305_1331XXXXDNA-TcMar-Tc1;ID=Cluster305_1331XXXXDNA-TcMar-Tc1;intact=TRUE
II	QG2082_V1	repeat_region	4870064	4870118	.	.	.	X=Cluster305_1332XXXXDNA-TcMar-Tc1;ID=Cluster305_1332XXXXDNA-TcMar-Tc1;intact=TRUE
II	QG2082_V1	CDS	4870211	4870568	.	+	1	ID=CBEC_25106;Parent=CBEC_25101
II	QG2082_V1	exon	4870211	4870568	.	+	.	ID=CBEC_25103;Parent=CBEC_25101
II	QG2082_V1	intron	4870569	4870611	.	+	0	Parent=CBEC_25101;ID=CBEC_25101_intron
II	QG2082_V1	CDS	4870612	4870803	.	+	0	ID=CBEC_25107;Parent=CBEC_25101
II	QG2082_V1	exon	4870612	4870803	.	+	.	ID=CBEC_25104;Parent=CBEC_25101
II	QG2082_V1	CDS	4870957	4871218	.	-	1	ID=CBEC_25126;Parent=CBEC_25119
II	QG2082_V1	exon	4870957	4871218	.	-	.	ID=CBEC_25120;Parent=CBEC_25119
II	QG2082_V1	gene	4870957	4873162	.	-	.	ID=CBEC_25118;Name=EVM prediction II.1037;celegans_gene_ids=WBGene00019268;celegans_gene_names=H41C03.1
II	QG2082_V1	mRNA	4870957	4873162	.	-	.	ID=CBEC_25119;Parent=CBEC_25118;Name=EVM prediction II.1037;InterPro=IPR001251,IPR036865,IPR036273
II	QG2082_V1	intron	4871219	4871263	.	-	0	Parent=CBEC_25119;ID=CBEC_25119_intron
II	QG2082_V1	CDS	4871264	4871514	.	-	0	ID=CBEC_25127;Parent=CBEC_25119
II	QG2082_V1	exon	4871264	4871514	.	-	.	ID=CBEC_25121;Parent=CBEC_25119
II	QG2082_V1	repeat_region	4871512	4871534	.	.	.	X=Cluster1063_277XXXXDNA-TcMar-Tc1;ID=Cluster1063_277XXXXDNA-TcMar-Tc1;intact=TRUE
II	QG2082_V1	intron	4871515	4872120	.	-	0	Parent=CBEC_25119;ID=CBEC_25119_intron
II	QG2082_V1	repeat_region	4871535	4871601	.	.	.	X=Cluster1276_92XXXXLTR-Gypsy;ID=Cluster1276_92XXXXLTR-Gypsy;intact=TRUE
II	QG2082_V1	repeat_region	4871602	4871906	.	.	.	X=Cluster1063_278XXXXDNA-TcMar-Tc1;ID=Cluster1063_278XXXXDNA-TcMar-Tc1;intact=TRUE
II	QG2082_V1	repeat_region	4871907	4871965	.	.	.	X=Cluster1276_93XXXXLTR-Gypsy;ID=Cluster1276_93XXXXLTR-Gypsy;intact=TRUE
II	QG2082_V1	repeat_region	4871966	4871981	.	.	.	X=Cluster1276_93XXXXLTR-Gypsy;ID=Cluster1276_93XXXXLTR-Gypsy;intact=TRUE
II	QG2082_V1	CDS	4872121	4872207	.	-	0	ID=CBEC_25128;Parent=CBEC_25119
II	QG2082_V1	exon	4872121	4872207	.	-	.	ID=CBEC_25122;Parent=CBEC_25119
II	QG2082_V1	intron	4872208	4872250	.	-	1	Parent=CBEC_25119;ID=CBEC_25119_intron
II	QG2082_V1	CDS	4872251	4872488	.	-	1	ID=CBEC_25129;Parent=CBEC_25119
II	QG2082_V1	exon	4872251	4872488	.	-	.	ID=CBEC_25123;Parent=CBEC_25119
II	QG2082_V1	intron	4872489	4872532	.	-	0	Parent=CBEC_25119;ID=CBEC_25119_intron
II	QG2082_V1	CDS	4872533	4872840	.	-	0	ID=CBEC_25130;Parent=CBEC_25119
II	QG2082_V1	exon	4872533	4872840	.	-	.	ID=CBEC_25124;Parent=CBEC_25119
II	QG2082_V1	intron	4872841	4873117	.	-	0	Parent=CBEC_25119;ID=CBEC_25119_intron
II	QG2082_V1	CDS	4873118	4873162	.	-	0	ID=CBEC_25131;Parent=CBEC_25119
II	QG2082_V1	exon	4873118	4873162	.	-	.	ID=CBEC_25125;Parent=CBEC_25119
II	QG2082_V1	repeat_region	4873213	4873234	.	.	.	X=GAAn_52XXXXSimple_repeat;ID=GAAn_52XXXXSimple_repeat;intact=TRUE
II	QG2082_V1	repeat_region	4874316	4874666	.	.	.	X=Cluster436_91XXXXUnknown;ID=Cluster436_91XXXXUnknown;intact=TRUE
II	QG2082_V1	exon	4874862	4874982	.	+	.	ID=CBEC_25144;Parent=CBEC_25143
II	QG2082_V1	five_prime_UTR	4874862	4874875	.	+	.	ID=CBEC_25160;Parent=CBEC_25143
II	QG2082_V1	gene	4874862	4876733	.	+	.	ID=CBEC_25142;Name=EVM prediction II.1038;celegans_gene_ids=WBGene00022874;celegans_gene_names=nep-25
II	QG2082_V1	mRNA	4874862	4876733	.	+	.	ID=CBEC_25143;Parent=CBEC_25142;Name=EVM prediction II.1038;InterPro=IPR018497,IPR000718,IPR024079;Gene_Ontology=GO:0004222,GO:0006508,GO:0008237
II	QG2082_V1	CDS	4874876	4874982	.	+	0	ID=CBEC_25152;Parent=CBEC_25143
II	QG2082_V1	intron	4874983	4875025	.	+	1	Parent=CBEC_25143;ID=CBEC_25143_intron
II	QG2082_V1	CDS	4875026	4875176	.	+	1	ID=CBEC_25153;Parent=CBEC_25143
II	QG2082_V1	exon	4875026	4875176	.	+	.	ID=CBEC_25145;Parent=CBEC_25143
II	QG2082_V1	intron	4875177	4875218	.	+	0	Parent=CBEC_25143;ID=CBEC_25143_intron
II	QG2082_V1	CDS	4875219	4875292	.	+	0	ID=CBEC_25154;Parent=CBEC_25143
II	QG2082_V1	exon	4875219	4875292	.	+	.	ID=CBEC_25146;Parent=CBEC_25143
II	QG2082_V1	intron	4875293	4875336	.	+	1	Parent=CBEC_25143;ID=CBEC_25143_intron
II	QG2082_V1	CDS	4875337	4875493	.	+	1	ID=CBEC_25155;Parent=CBEC_25143
II	QG2082_V1	exon	4875337	4875493	.	+	.	ID=CBEC_25147;Parent=CBEC_25143
II	QG2082_V1	intron	4875494	4875538	.	+	0	Parent=CBEC_25143;ID=CBEC_25143_intron
II	QG2082_V1	CDS	4875539	4875816	.	+	0	ID=CBEC_25156;Parent=CBEC_25143
II	QG2082_V1	exon	4875539	4875816	.	+	.	ID=CBEC_25148;Parent=CBEC_25143
II	QG2082_V1	intron	4875817	4875858	.	+	1	Parent=CBEC_25143;ID=CBEC_25143_intron
II	QG2082_V1	CDS	4875859	4876018	.	+	1	ID=CBEC_25157;Parent=CBEC_25143
II	QG2082_V1	exon	4875859	4876018	.	+	.	ID=CBEC_25149;Parent=CBEC_25143
II	QG2082_V1	intron	4876019	4876059	.	+	0	Parent=CBEC_25143;ID=CBEC_25143_intron
II	QG2082_V1	CDS	4876060	4876455	.	+	0	ID=CBEC_25158;Parent=CBEC_25143
II	QG2082_V1	exon	4876060	4876455	.	+	.	ID=CBEC_25150;Parent=CBEC_25143
II	QG2082_V1	intron	4876456	4876502	.	+	0	Parent=CBEC_25143;ID=CBEC_25143_intron
II	QG2082_V1	CDS	4876503	4876706	.	+	0	ID=CBEC_25159;Parent=CBEC_25143
II	QG2082_V1	exon	4876503	4876733	.	+	.	ID=CBEC_25151;Parent=CBEC_25143
II	QG2082_V1	three_prime_UTR	4876707	4876733	.	+	.	ID=CBEC_25161;Parent=CBEC_25143
II	QG2082_V1	repeat_region	4876959	4877103	.	.	.	X=Cluster478_91XXXXUnknown;ID=Cluster478_91XXXXUnknown;intact=TRUE
II	QG2082_V1	repeat_region	4877522	4877543	.	.	.	X=GAAn_53XXXXSimple_repeat;ID=GAAn_53XXXXSimple_repeat;intact=TRUE
II	QG2082_V1	exon	4877725	4877856	.	+	.	ID=CBEC_25174;Parent=CBEC_25173
II	QG2082_V1	five_prime_UTR	4877725	4877745	.	+	.	ID=CBEC_25184;Parent=CBEC_25173
II	QG2082_V1	gene	4877725	4878923	.	+	.	ID=CBEC_25172;Name=EVM prediction II.1039;celegans_gene_ids=WBGene00002268;celegans_gene_names=lec-5
II	QG2082_V1	mRNA	4877725	4878923	.	+	.	ID=CBEC_25173;Parent=CBEC_25172;Name=EVM prediction II.1039;InterPro=IPR044156,IPR001079,IPR013320;Gene_Ontology=GO:0030246
II	QG2082_V1	CDS	4877746	4877856	.	+	0	ID=CBEC_25179;Parent=CBEC_25173
II	QG2082_V1	intron	4877857	4877908	.	+	0	Parent=CBEC_25173;ID=CBEC_25173_intron
II	QG2082_V1	CDS	4877909	4878074	.	+	0	ID=CBEC_25180;Parent=CBEC_25173
II	QG2082_V1	exon	4877909	4878074	.	+	.	ID=CBEC_25175;Parent=CBEC_25173
II	QG2082_V1	intron	4878075	4878114	.	+	2	Parent=CBEC_25173;ID=CBEC_25173_intron
II	QG2082_V1	CDS	4878115	4878311	.	+	2	ID=CBEC_25181;Parent=CBEC_25173
II	QG2082_V1	exon	4878115	4878311	.	+	.	ID=CBEC_25176;Parent=CBEC_25173
II	QG2082_V1	intron	4878312	4878357	.	+	0	Parent=CBEC_25173;ID=CBEC_25173_intron
II	QG2082_V1	CDS	4878358	4878716	.	+	0	ID=CBEC_25182;Parent=CBEC_25173
II	QG2082_V1	exon	4878358	4878716	.	+	.	ID=CBEC_25177;Parent=CBEC_25173
II	QG2082_V1	intron	4878717	4878756	.	+	1	Parent=CBEC_25173;ID=CBEC_25173_intron
II	QG2082_V1	CDS	4878757	4878865	.	+	1	ID=CBEC_25183;Parent=CBEC_25173
II	QG2082_V1	exon	4878757	4878923	.	+	.	ID=CBEC_25178;Parent=CBEC_25173
II	QG2082_V1	three_prime_UTR	4878866	4878923	.	+	.	ID=CBEC_25185;Parent=CBEC_25173
II	QG2082_V1	repeat_region	4879109	4879177	.	.	.	X=Cluster152_21XXXXDNA-TcMar-Tc1;ID=Cluster152_21XXXXDNA-TcMar-Tc1;intact=TRUE
II	QG2082_V1	CDS	4879870	4879966	.	+	0	ID=CBEC_25205;Parent=CBEC_25197
II	QG2082_V1	exon	4879870	4879966	.	+	.	ID=CBEC_25198;Parent=CBEC_25197
II	QG2082_V1	gene	4879870	4881616	.	+	.	ID=CBEC_25196;Name=EVM prediction II.1040
II	QG2082_V1	mRNA	4879870	4881616	.	+	.	ID=CBEC_25197;Parent=CBEC_25196;Name=EVM prediction II.1040;InterPro=IPR002716
II	QG2082_V1	intron	4879967	4880013	.	+	2	Parent=CBEC_25197;ID=CBEC_25197_intron
II	QG2082_V1	CDS	4880014	4880150	.	+	2	ID=CBEC_25206;Parent=CBEC_25197
II	QG2082_V1	exon	4880014	4880150	.	+	.	ID=CBEC_25199;Parent=CBEC_25197
II	QG2082_V1	repeat_region	4880092	4880140	.	.	.	X=GA-rich_498XXXXGA-rich;ID=GA-rich_498XXXXGA-rich;intact=TRUE
II	QG2082_V1	intron	4880151	4880223	.	+	0	Parent=CBEC_25197;ID=CBEC_25197_intron
II	QG2082_V1	CDS	4880224	4880758	.	+	0	ID=CBEC_25207;Parent=CBEC_25197
II	QG2082_V1	exon	4880224	4880758	.	+	.	ID=CBEC_25200;Parent=CBEC_25197
II	QG2082_V1	repeat_region	4880258	4880283	.	.	.	X=AGAn_52XXXXSimple_repeat;ID=AGAn_52XXXXSimple_repeat;intact=TRUE
II	QG2082_V1	intron	4880759	4880806	.	+	2	Parent=CBEC_25197;ID=CBEC_25197_intron
II	QG2082_V1	CDS	4880807	4881294	.	+	2	ID=CBEC_25208;Parent=CBEC_25197
II	QG2082_V1	exon	4880807	4881294	.	+	.	ID=CBEC_25201;Parent=CBEC_25197
II	QG2082_V1	intron	4881295	4881342	.	+	0	Parent=CBEC_25197;ID=CBEC_25197_intron
II	QG2082_V1	CDS	4881343	4881402	.	+	0	ID=CBEC_25209;Parent=CBEC_25197
II	QG2082_V1	exon	4881343	4881402	.	+	.	ID=CBEC_25202;Parent=CBEC_25197
II	QG2082_V1	intron	4881403	4881445	.	+	0	Parent=CBEC_25197;ID=CBEC_25197_intron
II	QG2082_V1	CDS	4881446	4881505	.	+	0	ID=CBEC_25210;Parent=CBEC_25197
II	QG2082_V1	exon	4881446	4881505	.	+	.	ID=CBEC_25203;Parent=CBEC_25197
II	QG2082_V1	intron	4881506	4881547	.	+	0	Parent=CBEC_25197;ID=CBEC_25197_intron
II	QG2082_V1	CDS	4881548	4881616	.	+	0	ID=CBEC_25211;Parent=CBEC_25197
II	QG2082_V1	exon	4881548	4881616	.	+	.	ID=CBEC_25204;Parent=CBEC_25197
II	QG2082_V1	CDS	4882941	4883016	.	+	0	ID=CBEC_25228;Parent=CBEC_25223
II	QG2082_V1	exon	4882941	4883016	.	+	.	ID=CBEC_25224;Parent=CBEC_25223
II	QG2082_V1	gene	4882941	4884450	.	+	.	ID=CBEC_25222;Name=EVM prediction II.1041
II	QG2082_V1	mRNA	4882941	4884450	.	+	.	ID=CBEC_25223;Parent=CBEC_25222;Name=EVM prediction II.1041;InterPro=IPR002716
II	QG2082_V1	intron	4883017	4883062	.	+	2	Parent=CBEC_25223;ID=CBEC_25223_intron
II	QG2082_V1	CDS	4883063	4883782	.	+	2	ID=CBEC_25229;Parent=CBEC_25223
II	QG2082_V1	exon	4883063	4883782	.	+	.	ID=CBEC_25225;Parent=CBEC_25223
II	QG2082_V1	intron	4883783	4883824	.	+	2	Parent=CBEC_25223;ID=CBEC_25223_intron
II	QG2082_V1	CDS	4883825	4884333	.	+	2	ID=CBEC_25230;Parent=CBEC_25223
II	QG2082_V1	exon	4883825	4884333	.	+	.	ID=CBEC_25226;Parent=CBEC_25223
II	QG2082_V1	intron	4884334	4884378	.	+	0	Parent=CBEC_25223;ID=CBEC_25223_intron
II	QG2082_V1	CDS	4884379	4884450	.	+	0	ID=CBEC_25231;Parent=CBEC_25223
II	QG2082_V1	exon	4884379	4884450	.	+	.	ID=CBEC_25227;Parent=CBEC_25223
II	QG2082_V1	CDS	4884861	4885304	.	+	0	ID=CBEC_25245;Parent=CBEC_25243
II	QG2082_V1	exon	4884861	4885304	.	+	.	ID=CBEC_25244;Parent=CBEC_25243
II	QG2082_V1	gene	4884861	4885304	.	+	.	ID=CBEC_25242;Name=EVM prediction II.1042
II	QG2082_V1	mRNA	4884861	4885304	.	+	.	ID=CBEC_25243;Parent=CBEC_25242;Name=EVM prediction II.1042
II	QG2082_V1	repeat_region	4885591	4885628	.	.	.	X=Cluster938_13XXXXUnknown;ID=Cluster938_13XXXXUnknown;intact=TRUE
II	QG2082_V1	CDS	4885690	4885830	.	+	0	ID=CBEC_25264;Parent=CBEC_25257
II	QG2082_V1	exon	4885690	4885830	.	+	.	ID=CBEC_25258;Parent=CBEC_25257
II	QG2082_V1	gene	4885690	4886678	.	+	.	ID=CBEC_25256;Name=EVM prediction II.1043
II	QG2082_V1	mRNA	4885690	4886678	.	+	.	ID=CBEC_25257;Parent=CBEC_25256;Name=EVM prediction II.1043
II	QG2082_V1	intron	4885831	4885913	.	+	0	Parent=CBEC_25257;ID=CBEC_25257_intron
II	QG2082_V1	CDS	4885914	4885996	.	+	0	ID=CBEC_25265;Parent=CBEC_25257
II	QG2082_V1	exon	4885914	4885996	.	+	.	ID=CBEC_25259;Parent=CBEC_25257
II	QG2082_V1	intron	4885997	4886040	.	+	1	Parent=CBEC_25257;ID=CBEC_25257_intron
II	QG2082_V1	CDS	4886041	4886236	.	+	1	ID=CBEC_25266;Parent=CBEC_25257
II	QG2082_V1	exon	4886041	4886236	.	+	.	ID=CBEC_25260;Parent=CBEC_25257
II	QG2082_V1	intron	4886237	4886279	.	+	0	Parent=CBEC_25257;ID=CBEC_25257_intron
II	QG2082_V1	CDS	4886280	4886359	.	+	0	ID=CBEC_25267;Parent=CBEC_25257
II	QG2082_V1	exon	4886280	4886359	.	+	.	ID=CBEC_25261;Parent=CBEC_25257
II	QG2082_V1	intron	4886360	4886408	.	+	1	Parent=CBEC_25257;ID=CBEC_25257_intron
II	QG2082_V1	CDS	4886409	4886547	.	+	1	ID=CBEC_25268;Parent=CBEC_25257
II	QG2082_V1	exon	4886409	4886547	.	+	.	ID=CBEC_25262;Parent=CBEC_25257
II	QG2082_V1	intron	4886548	4886591	.	+	0	Parent=CBEC_25257;ID=CBEC_25257_intron
II	QG2082_V1	CDS	4886592	4886678	.	+	0	ID=CBEC_25269;Parent=CBEC_25257
II	QG2082_V1	exon	4886592	4886678	.	+	.	ID=CBEC_25263;Parent=CBEC_25257
II	QG2082_V1	repeat_region	4886902	4886993	.	.	.	X=Cluster748_15XXXXDNA-TcMar-Tc1;ID=Cluster748_15XXXXDNA-TcMar-Tc1;intact=TRUE
II	QG2082_V1	CDS	4887274	4887359	.	+	0	ID=CBEC_25290;Parent=CBEC_25281
II	QG2082_V1	exon	4887274	4887359	.	+	.	ID=CBEC_25282;Parent=CBEC_25281
II	QG2082_V1	gene	4887274	4889834	.	+	.	ID=CBEC_25280;Name=EVM prediction II.1044;celegans_gene_ids=WBGene00022883,WBGene00022885;celegans_gene_names=ZK1248.15,ZK1248.19
II	QG2082_V1	mRNA	4887274	4889834	.	+	.	ID=CBEC_25281;Parent=CBEC_25280;Name=EVM prediction II.1044;InterPro=IPR036911,IPR036020,IPR040065,IPR001202,IPR002716,IPR009428;Gene_Ontology=GO:0008013,GO:0005515
II	QG2082_V1	intron	4887360	4887410	.	+	1	Parent=CBEC_25281;ID=CBEC_25281_intron
II	QG2082_V1	CDS	4887411	4887471	.	+	1	ID=CBEC_25291;Parent=CBEC_25281
II	QG2082_V1	exon	4887411	4887471	.	+	.	ID=CBEC_25283;Parent=CBEC_25281
II	QG2082_V1	intron	4887472	4887516	.	+	0	Parent=CBEC_25281;ID=CBEC_25281_intron
II	QG2082_V1	CDS	4887517	4887690	.	+	0	ID=CBEC_25292;Parent=CBEC_25281
II	QG2082_V1	exon	4887517	4887690	.	+	.	ID=CBEC_25284;Parent=CBEC_25281
II	QG2082_V1	intron	4887691	4887734	.	+	0	Parent=CBEC_25281;ID=CBEC_25281_intron
II	QG2082_V1	CDS	4887735	4887865	.	+	0	ID=CBEC_25293;Parent=CBEC_25281
II	QG2082_V1	exon	4887735	4887865	.	+	.	ID=CBEC_25285;Parent=CBEC_25281
II	QG2082_V1	intron	4887866	4888104	.	+	1	Parent=CBEC_25281;ID=CBEC_25281_intron
II	QG2082_V1	CDS	4888105	4888345	.	+	1	ID=CBEC_25294;Parent=CBEC_25281
II	QG2082_V1	exon	4888105	4888345	.	+	.	ID=CBEC_25286;Parent=CBEC_25281
II	QG2082_V1	intron	4888346	4888386	.	+	0	Parent=CBEC_25281;ID=CBEC_25281_intron
II	QG2082_V1	CDS	4888387	4888681	.	+	0	ID=CBEC_25295;Parent=CBEC_25281
II	QG2082_V1	exon	4888387	4888681	.	+	.	ID=CBEC_25287;Parent=CBEC_25281
II	QG2082_V1	intron	4888682	4888726	.	+	2	Parent=CBEC_25281;ID=CBEC_25281_intron
II	QG2082_V1	CDS	4888727	4889337	.	+	2	ID=CBEC_25296;Parent=CBEC_25281
II	QG2082_V1	exon	4888727	4889337	.	+	.	ID=CBEC_25288;Parent=CBEC_25281
II	QG2082_V1	intron	4889338	4889382	.	+	0	Parent=CBEC_25281;ID=CBEC_25281_intron
II	QG2082_V1	CDS	4889383	4889592	.	+	0	ID=CBEC_25297;Parent=CBEC_25281
II	QG2082_V1	exon	4889383	4889834	.	+	.	ID=CBEC_25289;Parent=CBEC_25281
II	QG2082_V1	three_prime_UTR	4889593	4889834	.	+	.	ID=CBEC_25298;Parent=CBEC_25281
II	QG2082_V1	repeat_region	4889626	4889660	.	.	.	X=ATGTTTn_2XXXXSimple_repeat;ID=ATGTTTn_2XXXXSimple_repeat;intact=TRUE
II	QG2082_V1	CDS	4890140	4890212	.	+	0	ID=CBEC_25318;Parent=CBEC_25310
II	QG2082_V1	exon	4890140	4890212	.	+	.	ID=CBEC_25311;Parent=CBEC_25310
II	QG2082_V1	gene	4890140	4892974	.	+	.	ID=CBEC_25309;Name=EVM prediction II.1045;celegans_gene_ids=WBGene00001509;celegans_gene_names=fzo-1
II	QG2082_V1	mRNA	4890140	4892974	.	+	.	ID=CBEC_25310;Parent=CBEC_25309;Name=EVM prediction II.1045;InterPro=IPR027417,IPR006884,IPR030381,IPR027094,IPR045063;Gene_Ontology=GO:0003924,GO:0008053,GO:0005741,GO:0016020,GO:0005525
II	QG2082_V1	intron	4890213	4890263	.	+	2	Parent=CBEC_25310;ID=CBEC_25310_intron
II	QG2082_V1	CDS	4890264	4890389	.	+	2	ID=CBEC_25319;Parent=CBEC_25310
II	QG2082_V1	exon	4890264	4890389	.	+	.	ID=CBEC_25312;Parent=CBEC_25310
II	QG2082_V1	intron	4890390	4890439	.	+	2	Parent=CBEC_25310;ID=CBEC_25310_intron
II	QG2082_V1	CDS	4890440	4891287	.	+	2	ID=CBEC_25320;Parent=CBEC_25310
II	QG2082_V1	exon	4890440	4891287	.	+	.	ID=CBEC_25313;Parent=CBEC_25310
II	QG2082_V1	intron	4891288	4891333	.	+	0	Parent=CBEC_25310;ID=CBEC_25310_intron
II	QG2082_V1	CDS	4891334	4891811	.	+	0	ID=CBEC_25321;Parent=CBEC_25310
II	QG2082_V1	exon	4891334	4891811	.	+	.	ID=CBEC_25314;Parent=CBEC_25310
II	QG2082_V1	intron	4891812	4891857	.	+	2	Parent=CBEC_25310;ID=CBEC_25310_intron
II	QG2082_V1	CDS	4891858	4891969	.	+	2	ID=CBEC_25322;Parent=CBEC_25310
II	QG2082_V1	exon	4891858	4891969	.	+	.	ID=CBEC_25315;Parent=CBEC_25310
II	QG2082_V1	intron	4891970	4892015	.	+	1	Parent=CBEC_25310;ID=CBEC_25310_intron
II	QG2082_V1	CDS	4892016	4892618	.	+	1	ID=CBEC_25323;Parent=CBEC_25310
II	QG2082_V1	exon	4892016	4892618	.	+	.	ID=CBEC_25316;Parent=CBEC_25310
II	QG2082_V1	intron	4892619	4892664	.	+	1	Parent=CBEC_25310;ID=CBEC_25310_intron
II	QG2082_V1	CDS	4892665	4892746	.	+	1	ID=CBEC_25324;Parent=CBEC_25310
II	QG2082_V1	exon	4892665	4892974	.	+	.	ID=CBEC_25317;Parent=CBEC_25310
II	QG2082_V1	three_prime_UTR	4892747	4892974	.	+	.	ID=CBEC_25325;Parent=CBEC_25310
II	QG2082_V1	CDS	4893059	4893409	.	+	0	ID=CBEC_25341;Parent=CBEC_25337
II	QG2082_V1	exon	4893059	4893409	.	+	.	ID=CBEC_25338;Parent=CBEC_25337
II	QG2082_V1	gene	4893059	4894112	.	+	.	ID=CBEC_25336;Name=EVM prediction II.1046;celegans_gene_ids=WBGene00022882;celegans_gene_names=gtap-1
II	QG2082_V1	mRNA	4893059	4894112	.	+	.	ID=CBEC_25337;Parent=CBEC_25336;Name=EVM prediction II.1046
II	QG2082_V1	intron	4893410	4893451	.	+	0	Parent=CBEC_25337;ID=CBEC_25337_intron
II	QG2082_V1	CDS	4893452	4893586	.	+	0	ID=CBEC_25342;Parent=CBEC_25337
II	QG2082_V1	exon	4893452	4893586	.	+	.	ID=CBEC_25339;Parent=CBEC_25337
II	QG2082_V1	intron	4893587	4893632	.	+	0	Parent=CBEC_25337;ID=CBEC_25337_intron
II	QG2082_V1	CDS	4893633	4894112	.	+	0	ID=CBEC_25343;Parent=CBEC_25337
II	QG2082_V1	exon	4893633	4894112	.	+	.	ID=CBEC_25340;Parent=CBEC_25337
II	QG2082_V1	exon	4894117	4895037	.	-	.	ID=CBEC_25356;Parent=CBEC_25355
II	QG2082_V1	gene	4894117	4895794	.	-	.	ID=CBEC_25354;Name=EVM prediction II.1047;celegans_gene_ids=WBGene00000650;celegans_gene_names=col-74
II	QG2082_V1	mRNA	4894117	4895794	.	-	.	ID=CBEC_25355;Parent=CBEC_25354;Name=EVM prediction II.1047;InterPro=IPR008160,IPR002486;Gene_Ontology=GO:0042302
II	QG2082_V1	three_prime_UTR	4894117	4894191	.	-	.	ID=CBEC_25361;Parent=CBEC_25355
II	QG2082_V1	CDS	4894192	4895037	.	-	0	ID=CBEC_25358;Parent=CBEC_25355
II	QG2082_V1	intron	4895038	4895082	.	-	0	Parent=CBEC_25355;ID=CBEC_25355_intron
II	QG2082_V1	CDS	4895083	4895220	.	-	0	ID=CBEC_25359;Parent=CBEC_25355
II	QG2082_V1	exon	4895083	4895794	.	-	.	ID=CBEC_25357;Parent=CBEC_25355
II	QG2082_V1	five_prime_UTR	4895221	4895794	.	-	.	ID=CBEC_25360;Parent=CBEC_25355
II	QG2082_V1	CDS	4895387	4895394	.	+	0	ID=CBEC_25381;Parent=CBEC_25373
II	QG2082_V1	exon	4895387	4895394	.	+	.	ID=CBEC_25374;Parent=CBEC_25373
II	QG2082_V1	gene	4895387	4897673	.	+	.	ID=CBEC_25372;Name=EVM prediction II.1048;celegans_gene_ids=WBGene00022882;celegans_gene_names=gtap-1
II	QG2082_V1	mRNA	4895387	4897673	.	+	.	ID=CBEC_25373;Parent=CBEC_25372;Name=EVM prediction II.1048;InterPro=IPR004181,IPR026846,IPR013083;Gene_Ontology=GO:0008270,GO:0019789,GO:0000724,GO:0030915
II	QG2082_V1	intron	4895395	4895504	.	+	1	Parent=CBEC_25373;ID=CBEC_25373_intron
II	QG2082_V1	CDS	4895505	4895835	.	+	1	ID=CBEC_25382;Parent=CBEC_25373
II	QG2082_V1	exon	4895505	4895835	.	+	.	ID=CBEC_25375;Parent=CBEC_25373
II	QG2082_V1	intron	4895836	4895909	.	+	0	Parent=CBEC_25373;ID=CBEC_25373_intron
II	QG2082_V1	CDS	4895910	4896201	.	+	0	ID=CBEC_25383;Parent=CBEC_25373
II	QG2082_V1	exon	4895910	4896201	.	+	.	ID=CBEC_25376;Parent=CBEC_25373
II	QG2082_V1	intron	4896202	4896245	.	+	2	Parent=CBEC_25373;ID=CBEC_25373_intron
II	QG2082_V1	CDS	4896246	4896418	.	+	2	ID=CBEC_25384;Parent=CBEC_25373
II	QG2082_V1	exon	4896246	4896418	.	+	.	ID=CBEC_25377;Parent=CBEC_25373
II	QG2082_V1	intron	4896419	4896459	.	+	0	Parent=CBEC_25373;ID=CBEC_25373_intron
II	QG2082_V1	CDS	4896460	4896777	.	+	0	ID=CBEC_25385;Parent=CBEC_25373
II	QG2082_V1	exon	4896460	4896777	.	+	.	ID=CBEC_25378;Parent=CBEC_25373
II	QG2082_V1	intron	4896778	4896996	.	+	0	Parent=CBEC_25373;ID=CBEC_25373_intron
II	QG2082_V1	CDS	4896997	4897449	.	+	0	ID=CBEC_25386;Parent=CBEC_25373
II	QG2082_V1	exon	4896997	4897449	.	+	.	ID=CBEC_25379;Parent=CBEC_25373
II	QG2082_V1	intron	4897450	4897517	.	+	0	Parent=CBEC_25373;ID=CBEC_25373_intron
II	QG2082_V1	CDS	4897518	4897673	.	+	0	ID=CBEC_25387;Parent=CBEC_25373
II	QG2082_V1	exon	4897518	4897673	.	+	.	ID=CBEC_25380;Parent=CBEC_25373
II	QG2082_V1	exon	4897940	4898025	.	+	.	ID=CBEC_25400;Parent=CBEC_25399
II	QG2082_V1	five_prime_UTR	4897940	4897947	.	+	.	ID=CBEC_25416;Parent=CBEC_25399
II	QG2082_V1	gene	4897940	4901299	.	+	.	ID=CBEC_25398;Name=EVM prediction II.1049;celegans_gene_ids=WBGene00022880;celegans_gene_names=tbc-2
II	QG2082_V1	mRNA	4897940	4901299	.	+	.	ID=CBEC_25399;Parent=CBEC_25398;Name=EVM prediction II.1049;InterPro=IPR001849,IPR035969,IPR000195,IPR011993
II	QG2082_V1	CDS	4897948	4898025	.	+	0	ID=CBEC_25408;Parent=CBEC_25399
II	QG2082_V1	intron	4898026	4898073	.	+	0	Parent=CBEC_25399;ID=CBEC_25399_intron
II	QG2082_V1	CDS	4898074	4898252	.	+	0	ID=CBEC_25409;Parent=CBEC_25399
II	QG2082_V1	exon	4898074	4898252	.	+	.	ID=CBEC_25401;Parent=CBEC_25399
II	QG2082_V1	intron	4898253	4898297	.	+	1	Parent=CBEC_25399;ID=CBEC_25399_intron
II	QG2082_V1	CDS	4898298	4898736	.	+	1	ID=CBEC_25410;Parent=CBEC_25399
II	QG2082_V1	exon	4898298	4898736	.	+	.	ID=CBEC_25402;Parent=CBEC_25399
II	QG2082_V1	intron	4898737	4898785	.	+	0	Parent=CBEC_25399;ID=CBEC_25399_intron
II	QG2082_V1	CDS	4898786	4898923	.	+	0	ID=CBEC_25411;Parent=CBEC_25399
II	QG2082_V1	exon	4898786	4898923	.	+	.	ID=CBEC_25403;Parent=CBEC_25399
II	QG2082_V1	intron	4898924	4898968	.	+	0	Parent=CBEC_25399;ID=CBEC_25399_intron
II	QG2082_V1	CDS	4898969	4899105	.	+	0	ID=CBEC_25412;Parent=CBEC_25399
II	QG2082_V1	exon	4898969	4899105	.	+	.	ID=CBEC_25404;Parent=CBEC_25399
II	QG2082_V1	intron	4899106	4899151	.	+	1	Parent=CBEC_25399;ID=CBEC_25399_intron
II	QG2082_V1	CDS	4899152	4900755	.	+	1	ID=CBEC_25413;Parent=CBEC_25399
II	QG2082_V1	exon	4899152	4900755	.	+	.	ID=CBEC_25405;Parent=CBEC_25399
II	QG2082_V1	intron	4900756	4900803	.	+	2	Parent=CBEC_25399;ID=CBEC_25399_intron
II	QG2082_V1	CDS	4900804	4900946	.	+	2	ID=CBEC_25414;Parent=CBEC_25399
II	QG2082_V1	exon	4900804	4900946	.	+	.	ID=CBEC_25406;Parent=CBEC_25399
II	QG2082_V1	intron	4900947	4900988	.	+	0	Parent=CBEC_25399;ID=CBEC_25399_intron
II	QG2082_V1	CDS	4900989	4901009	.	+	0	ID=CBEC_25415;Parent=CBEC_25399
II	QG2082_V1	exon	4900989	4901299	.	+	.	ID=CBEC_25407;Parent=CBEC_25399
II	QG2082_V1	three_prime_UTR	4901010	4901299	.	+	.	ID=CBEC_25417;Parent=CBEC_25399
II	QG2082_V1	CDS	4901545	4901617	.	-	1	ID=CBEC_25441;Parent=CBEC_25429
II	QG2082_V1	exon	4901545	4901617	.	-	.	ID=CBEC_25430;Parent=CBEC_25429
II	QG2082_V1	gene	4901545	4906576	.	-	.	ID=CBEC_25428;Name=EVM prediction II.1050;celegans_gene_ids=WBGene00001224;celegans_gene_names=ehs-1
II	QG2082_V1	mRNA	4901545	4906576	.	-	.	ID=CBEC_25429;Parent=CBEC_25428;Name=EVM prediction II.1050;InterPro=IPR000261,IPR002048,IPR018247,IPR011992;Gene_Ontology=GO:0005515,GO:0005509
II	QG2082_V1	intron	4901618	4901663	.	-	2	Parent=CBEC_25429;ID=CBEC_25429_intron
II	QG2082_V1	CDS	4901664	4901865	.	-	2	ID=CBEC_25442;Parent=CBEC_25429
II	QG2082_V1	exon	4901664	4901865	.	-	.	ID=CBEC_25431;Parent=CBEC_25429
II	QG2082_V1	intron	4901866	4901910	.	-	0	Parent=CBEC_25429;ID=CBEC_25429_intron
II	QG2082_V1	CDS	4901911	4903534	.	-	0	ID=CBEC_25443;Parent=CBEC_25429
II	QG2082_V1	exon	4901911	4903534	.	-	.	ID=CBEC_25432;Parent=CBEC_25429
II	QG2082_V1	intron	4903535	4903582	.	-	0	Parent=CBEC_25429;ID=CBEC_25429_intron
II	QG2082_V1	CDS	4903583	4903714	.	-	0	ID=CBEC_25444;Parent=CBEC_25429
II	QG2082_V1	exon	4903583	4903714	.	-	.	ID=CBEC_25433;Parent=CBEC_25429
II	QG2082_V1	intron	4903715	4903763	.	-	2	Parent=CBEC_25429;ID=CBEC_25429_intron
II	QG2082_V1	CDS	4903764	4903876	.	-	2	ID=CBEC_25445;Parent=CBEC_25429
II	QG2082_V1	exon	4903764	4903876	.	-	.	ID=CBEC_25434;Parent=CBEC_25429
II	QG2082_V1	intron	4903877	4903919	.	-	0	Parent=CBEC_25429;ID=CBEC_25429_intron
II	QG2082_V1	CDS	4903920	4904100	.	-	0	ID=CBEC_25446;Parent=CBEC_25429
II	QG2082_V1	exon	4903920	4904100	.	-	.	ID=CBEC_25435;Parent=CBEC_25429
II	QG2082_V1	intron	4904101	4904153	.	-	2	Parent=CBEC_25429;ID=CBEC_25429_intron
II	QG2082_V1	CDS	4904154	4904221	.	-	2	ID=CBEC_25447;Parent=CBEC_25429
II	QG2082_V1	exon	4904154	4904221	.	-	.	ID=CBEC_25436;Parent=CBEC_25429
II	QG2082_V1	intron	4904222	4905186	.	-	0	Parent=CBEC_25429;ID=CBEC_25429_intron
II	QG2082_V1	repeat_region	4904701	4904738	.	.	.	X=Cluster1021_93XXXXDNA-TcMar-Tc1;ID=Cluster1021_93XXXXDNA-TcMar-Tc1;intact=TRUE
II	QG2082_V1	CDS	4905187	4905514	.	-	0	ID=CBEC_25448;Parent=CBEC_25429
II	QG2082_V1	exon	4905187	4905514	.	-	.	ID=CBEC_25437;Parent=CBEC_25429
II	QG2082_V1	intron	4905515	4905558	.	-	1	Parent=CBEC_25429;ID=CBEC_25429_intron
II	QG2082_V1	CDS	4905559	4905676	.	-	1	ID=CBEC_25449;Parent=CBEC_25429
II	QG2082_V1	exon	4905559	4905676	.	-	.	ID=CBEC_25438;Parent=CBEC_25429
II	QG2082_V1	intron	4905677	4905719	.	-	1	Parent=CBEC_25429;ID=CBEC_25429_intron
II	QG2082_V1	CDS	4905720	4906439	.	-	1	ID=CBEC_25450;Parent=CBEC_25429
II	QG2082_V1	exon	4905720	4906439	.	-	.	ID=CBEC_25439;Parent=CBEC_25429
II	QG2082_V1	intron	4906440	4906490	.	-	0	Parent=CBEC_25429;ID=CBEC_25429_intron
II	QG2082_V1	CDS	4906491	4906576	.	-	0	ID=CBEC_25451;Parent=CBEC_25429
II	QG2082_V1	exon	4906491	4906576	.	-	.	ID=CBEC_25440;Parent=CBEC_25429
II	QG2082_V1	repeat_region	4906589	4906640	.	.	.	X=GA-rich_499XXXXGA-rich;ID=GA-rich_499XXXXGA-rich;intact=TRUE
II	QG2082_V1	repeat_region	4907140	4907289	.	.	.	X=Cluster1256_15XXXXUnknown;ID=Cluster1256_15XXXXUnknown;intact=TRUE
II	QG2082_V1	repeat_region	4907599	4907722	.	.	.	X=Cluster1261_3XXXXUnknown;ID=Cluster1261_3XXXXUnknown;intact=TRUE
II	QG2082_V1	repeat_region	4907723	4907733	.	.	.	X=Cluster1261_4XXXXUnknown;ID=Cluster1261_4XXXXUnknown;intact=TRUE
II	QG2082_V1	repeat_region	4907734	4907851	.	.	.	X=Cluster1261_4XXXXUnknown;ID=Cluster1261_4XXXXUnknown;intact=TRUE
II	QG2082_V1	repeat_region	4907852	4907856	.	.	.	X=Cluster1261_5XXXXUnknown;ID=Cluster1261_5XXXXUnknown;intact=TRUE
II	QG2082_V1	repeat_region	4907857	4907972	.	.	.	X=Cluster1261_5XXXXUnknown;ID=Cluster1261_5XXXXUnknown;intact=TRUE
II	QG2082_V1	repeat_region	4907981	4908102	.	.	.	X=Cluster1261_6XXXXUnknown;ID=Cluster1261_6XXXXUnknown;intact=TRUE
II	QG2082_V1	repeat_region	4908111	4908232	.	.	.	X=Cluster1261_7XXXXUnknown;ID=Cluster1261_7XXXXUnknown;intact=TRUE
II	QG2082_V1	repeat_region	4908241	4908362	.	.	.	X=Cluster1261_8XXXXUnknown;ID=Cluster1261_8XXXXUnknown;intact=TRUE
II	QG2082_V1	repeat_region	4908371	4908492	.	.	.	X=Cluster1261_9XXXXUnknown;ID=Cluster1261_9XXXXUnknown;intact=TRUE
II	QG2082_V1	repeat_region	4908501	4908621	.	.	.	X=Cluster1261_10XXXXUnknown;ID=Cluster1261_10XXXXUnknown;intact=TRUE
II	QG2082_V1	repeat_region	4908630	4908751	.	.	.	X=Cluster1261_11XXXXUnknown;ID=Cluster1261_11XXXXUnknown;intact=TRUE
II	QG2082_V1	repeat_region	4908760	4908881	.	.	.	X=Cluster1261_12XXXXUnknown;ID=Cluster1261_12XXXXUnknown;intact=TRUE
II	QG2082_V1	repeat_region	4908890	4909011	.	.	.	X=Cluster1261_13XXXXUnknown;ID=Cluster1261_13XXXXUnknown;intact=TRUE
II	QG2082_V1	repeat_region	4909020	4909140	.	.	.	X=Cluster1261_14XXXXUnknown;ID=Cluster1261_14XXXXUnknown;intact=TRUE
II	QG2082_V1	repeat_region	4909149	4909270	.	.	.	X=Cluster1261_15XXXXUnknown;ID=Cluster1261_15XXXXUnknown;intact=TRUE
II	QG2082_V1	repeat_region	4909279	4909399	.	.	.	X=Cluster1261_16XXXXUnknown;ID=Cluster1261_16XXXXUnknown;intact=TRUE
II	QG2082_V1	repeat_region	4909408	4909529	.	.	.	X=Cluster1261_17XXXXUnknown;ID=Cluster1261_17XXXXUnknown;intact=TRUE
II	QG2082_V1	repeat_region	4909538	4909658	.	.	.	X=Cluster1261_18XXXXUnknown;ID=Cluster1261_18XXXXUnknown;intact=TRUE
II	QG2082_V1	repeat_region	4909667	4909788	.	.	.	X=Cluster1261_19XXXXUnknown;ID=Cluster1261_19XXXXUnknown;intact=TRUE
II	QG2082_V1	repeat_region	4909797	4909917	.	.	.	X=Cluster1261_20XXXXUnknown;ID=Cluster1261_20XXXXUnknown;intact=TRUE
II	QG2082_V1	repeat_region	4909926	4910046	.	.	.	X=Cluster1261_21XXXXUnknown;ID=Cluster1261_21XXXXUnknown;intact=TRUE
II	QG2082_V1	repeat_region	4910055	4910176	.	.	.	X=Cluster1261_22XXXXUnknown;ID=Cluster1261_22XXXXUnknown;intact=TRUE
II	QG2082_V1	repeat_region	4910185	4910306	.	.	.	X=Cluster1261_23XXXXUnknown;ID=Cluster1261_23XXXXUnknown;intact=TRUE
II	QG2082_V1	repeat_region	4910315	4910435	.	.	.	X=Cluster1261_24XXXXUnknown;ID=Cluster1261_24XXXXUnknown;intact=TRUE
II	QG2082_V1	repeat_region	4910444	4910565	.	.	.	X=Cluster1261_25XXXXUnknown;ID=Cluster1261_25XXXXUnknown;intact=TRUE
II	QG2082_V1	repeat_region	4910574	4910695	.	.	.	X=Cluster1261_26XXXXUnknown;ID=Cluster1261_26XXXXUnknown;intact=TRUE
II	QG2082_V1	repeat_region	4910704	4910825	.	.	.	X=Cluster1261_27XXXXUnknown;ID=Cluster1261_27XXXXUnknown;intact=TRUE
II	QG2082_V1	repeat_region	4910834	4910954	.	.	.	X=Cluster1261_28XXXXUnknown;ID=Cluster1261_28XXXXUnknown;intact=TRUE
II	QG2082_V1	repeat_region	4910963	4911084	.	.	.	X=Cluster1261_29XXXXUnknown;ID=Cluster1261_29XXXXUnknown;intact=TRUE
II	QG2082_V1	repeat_region	4911093	4911214	.	.	.	X=Cluster1261_30XXXXUnknown;ID=Cluster1261_30XXXXUnknown;intact=TRUE
II	QG2082_V1	repeat_region	4911223	4911343	.	.	.	X=Cluster1261_31XXXXUnknown;ID=Cluster1261_31XXXXUnknown;intact=TRUE
II	QG2082_V1	repeat_region	4911352	4911473	.	.	.	X=Cluster1261_32XXXXUnknown;ID=Cluster1261_32XXXXUnknown;intact=TRUE
II	QG2082_V1	repeat_region	4911482	4911602	.	.	.	X=Cluster1261_33XXXXUnknown;ID=Cluster1261_33XXXXUnknown;intact=TRUE
II	QG2082_V1	repeat_region	4911611	4911732	.	.	.	X=Cluster1261_34XXXXUnknown;ID=Cluster1261_34XXXXUnknown;intact=TRUE
II	QG2082_V1	repeat_region	4911741	4911861	.	.	.	X=Cluster1261_35XXXXUnknown;ID=Cluster1261_35XXXXUnknown;intact=TRUE
II	QG2082_V1	repeat_region	4911870	4911991	.	.	.	X=Cluster1261_36XXXXUnknown;ID=Cluster1261_36XXXXUnknown;intact=TRUE
II	QG2082_V1	repeat_region	4912000	4912120	.	.	.	X=Cluster1261_37XXXXUnknown;ID=Cluster1261_37XXXXUnknown;intact=TRUE
II	QG2082_V1	repeat_region	4912129	4912250	.	.	.	X=Cluster1261_38XXXXUnknown;ID=Cluster1261_38XXXXUnknown;intact=TRUE
II	QG2082_V1	repeat_region	4912259	4912380	.	.	.	X=Cluster1261_39XXXXUnknown;ID=Cluster1261_39XXXXUnknown;intact=TRUE
II	QG2082_V1	repeat_region	4912389	4912509	.	.	.	X=Cluster1261_40XXXXUnknown;ID=Cluster1261_40XXXXUnknown;intact=TRUE
II	QG2082_V1	repeat_region	4912518	4912639	.	.	.	X=Cluster1261_41XXXXUnknown;ID=Cluster1261_41XXXXUnknown;intact=TRUE
II	QG2082_V1	repeat_region	4912648	4912768	.	.	.	X=Cluster1261_42XXXXUnknown;ID=Cluster1261_42XXXXUnknown;intact=TRUE
II	QG2082_V1	repeat_region	4912777	4912898	.	.	.	X=Cluster1261_43XXXXUnknown;ID=Cluster1261_43XXXXUnknown;intact=TRUE
II	QG2082_V1	repeat_region	4912907	4913028	.	.	.	X=Cluster1261_44XXXXUnknown;ID=Cluster1261_44XXXXUnknown;intact=TRUE
II	QG2082_V1	repeat_region	4913037	4913157	.	.	.	X=Cluster1261_45XXXXUnknown;ID=Cluster1261_45XXXXUnknown;intact=TRUE
II	QG2082_V1	repeat_region	4913166	4913287	.	.	.	X=Cluster1261_46XXXXUnknown;ID=Cluster1261_46XXXXUnknown;intact=TRUE
II	QG2082_V1	repeat_region	4913296	4913416	.	.	.	X=Cluster1261_47XXXXUnknown;ID=Cluster1261_47XXXXUnknown;intact=TRUE
II	QG2082_V1	repeat_region	4913425	4913546	.	.	.	X=Cluster1261_48XXXXUnknown;ID=Cluster1261_48XXXXUnknown;intact=TRUE
II	QG2082_V1	repeat_region	4913555	4913676	.	.	.	X=Cluster1261_49XXXXUnknown;ID=Cluster1261_49XXXXUnknown;intact=TRUE
II	QG2082_V1	repeat_region	4913685	4913749	.	.	.	X=Cluster1261_50XXXXUnknown;ID=Cluster1261_50XXXXUnknown;intact=TRUE
II	QG2082_V1	exon	4914143	4914770	.	-	.	ID=CBEC_25464;Parent=CBEC_25463
II	QG2082_V1	exon	4914143	4914770	.	-	.	ID=CBEC_25481;Parent=CBEC_25480
II	QG2082_V1	exon	4914143	4914770	.	-	.	ID=CBEC_25498;Parent=CBEC_25497
II	QG2082_V1	gene	4914143	4920117	.	-	.	ID=CBEC_25462;Name=EVM prediction II.1051;celegans_gene_ids=WBGene00018872;celegans_gene_names=F55C12.5
II	QG2082_V1	mRNA	4914143	4918675	.	-	.	ID=CBEC_25463;Parent=CBEC_25462;Name=EVM prediction II.1051;InterPro=IPR031468,IPR001849;Gene_Ontology=GO:0008289
II	QG2082_V1	mRNA	4914143	4919288	.	-	.	ID=CBEC_25480;Parent=CBEC_25462;Name=EVM prediction II.1051;InterPro=IPR001849,IPR031468;Gene_Ontology=GO:0008289
II	QG2082_V1	mRNA	4914143	4920117	.	-	.	ID=CBEC_25497;Parent=CBEC_25462;Name=EVM prediction II.1051;InterPro=IPR031468,IPR001849;Gene_Ontology=GO:0008289
II	QG2082_V1	three_prime_UTR	4914143	4914455	.	-	.	ID=CBEC_25479;Parent=CBEC_25463
II	QG2082_V1	three_prime_UTR	4914143	4914455	.	-	.	ID=CBEC_25496;Parent=CBEC_25480
II	QG2082_V1	three_prime_UTR	4914143	4914455	.	-	.	ID=CBEC_25515;Parent=CBEC_25497
II	QG2082_V1	CDS	4914456	4914770	.	-	0	ID=CBEC_25471;Parent=CBEC_25463
II	QG2082_V1	CDS	4914456	4914770	.	-	0	ID=CBEC_25488;Parent=CBEC_25480
II	QG2082_V1	CDS	4914456	4914770	.	-	0	ID=CBEC_25506;Parent=CBEC_25497
II	QG2082_V1	intron	4914771	4914821	.	-	0	Parent=CBEC_25463;ID=CBEC_25463_intron
II	QG2082_V1	intron	4914771	4914821	.	-	0	Parent=CBEC_25480;ID=CBEC_25480_intron
II	QG2082_V1	intron	4914771	4914821	.	-	0	Parent=CBEC_25497;ID=CBEC_25497_intron
II	QG2082_V1	CDS	4914822	4915589	.	-	0	ID=CBEC_25472;Parent=CBEC_25463
II	QG2082_V1	CDS	4914822	4915589	.	-	0	ID=CBEC_25489;Parent=CBEC_25480
II	QG2082_V1	CDS	4914822	4915589	.	-	0	ID=CBEC_25507;Parent=CBEC_25497
II	QG2082_V1	exon	4914822	4915589	.	-	.	ID=CBEC_25465;Parent=CBEC_25463
II	QG2082_V1	exon	4914822	4915589	.	-	.	ID=CBEC_25482;Parent=CBEC_25480
II	QG2082_V1	exon	4914822	4915589	.	-	.	ID=CBEC_25499;Parent=CBEC_25497
II	QG2082_V1	intron	4915590	4915637	.	-	1	Parent=CBEC_25463;ID=CBEC_25463_intron
II	QG2082_V1	intron	4915590	4915637	.	-	1	Parent=CBEC_25480;ID=CBEC_25480_intron
II	QG2082_V1	intron	4915590	4915637	.	-	1	Parent=CBEC_25497;ID=CBEC_25497_intron
II	QG2082_V1	CDS	4915638	4915800	.	-	1	ID=CBEC_25473;Parent=CBEC_25463
II	QG2082_V1	CDS	4915638	4915800	.	-	1	ID=CBEC_25490;Parent=CBEC_25480
II	QG2082_V1	CDS	4915638	4915800	.	-	1	ID=CBEC_25508;Parent=CBEC_25497
II	QG2082_V1	exon	4915638	4915800	.	-	.	ID=CBEC_25466;Parent=CBEC_25463
II	QG2082_V1	exon	4915638	4915800	.	-	.	ID=CBEC_25483;Parent=CBEC_25480
II	QG2082_V1	exon	4915638	4915800	.	-	.	ID=CBEC_25500;Parent=CBEC_25497
II	QG2082_V1	intron	4915801	4915845	.	-	0	Parent=CBEC_25463;ID=CBEC_25463_intron
II	QG2082_V1	intron	4915801	4915845	.	-	0	Parent=CBEC_25480;ID=CBEC_25480_intron
II	QG2082_V1	intron	4915801	4915845	.	-	0	Parent=CBEC_25497;ID=CBEC_25497_intron
II	QG2082_V1	CDS	4915846	4916564	.	-	0	ID=CBEC_25474;Parent=CBEC_25463
II	QG2082_V1	CDS	4915846	4916564	.	-	0	ID=CBEC_25491;Parent=CBEC_25480
II	QG2082_V1	CDS	4915846	4916564	.	-	0	ID=CBEC_25509;Parent=CBEC_25497
II	QG2082_V1	exon	4915846	4916564	.	-	.	ID=CBEC_25467;Parent=CBEC_25463
II	QG2082_V1	exon	4915846	4916564	.	-	.	ID=CBEC_25484;Parent=CBEC_25480
II	QG2082_V1	exon	4915846	4916564	.	-	.	ID=CBEC_25501;Parent=CBEC_25497
II	QG2082_V1	intron	4916565	4916610	.	-	0	Parent=CBEC_25463;ID=CBEC_25463_intron
II	QG2082_V1	intron	4916565	4916610	.	-	0	Parent=CBEC_25480;ID=CBEC_25480_intron
II	QG2082_V1	intron	4916565	4916610	.	-	0	Parent=CBEC_25497;ID=CBEC_25497_intron
II	QG2082_V1	CDS	4916611	4917123	.	-	0	ID=CBEC_25475;Parent=CBEC_25463
II	QG2082_V1	CDS	4916611	4917123	.	-	0	ID=CBEC_25492;Parent=CBEC_25480
II	QG2082_V1	CDS	4916611	4917123	.	-	0	ID=CBEC_25510;Parent=CBEC_25497
II	QG2082_V1	exon	4916611	4917123	.	-	.	ID=CBEC_25468;Parent=CBEC_25463
II	QG2082_V1	exon	4916611	4917123	.	-	.	ID=CBEC_25485;Parent=CBEC_25480
II	QG2082_V1	exon	4916611	4917123	.	-	.	ID=CBEC_25502;Parent=CBEC_25497
II	QG2082_V1	intron	4917124	4917167	.	-	0	Parent=CBEC_25463;ID=CBEC_25463_intron
II	QG2082_V1	intron	4917124	4917167	.	-	0	Parent=CBEC_25480;ID=CBEC_25480_intron
II	QG2082_V1	intron	4917124	4917167	.	-	0	Parent=CBEC_25497;ID=CBEC_25497_intron
II	QG2082_V1	CDS	4917168	4917290	.	-	0	ID=CBEC_25476;Parent=CBEC_25463
II	QG2082_V1	CDS	4917168	4917290	.	-	0	ID=CBEC_25493;Parent=CBEC_25480
II	QG2082_V1	CDS	4917168	4917290	.	-	0	ID=CBEC_25511;Parent=CBEC_25497
II	QG2082_V1	exon	4917168	4917290	.	-	.	ID=CBEC_25469;Parent=CBEC_25463
II	QG2082_V1	exon	4917168	4917290	.	-	.	ID=CBEC_25486;Parent=CBEC_25480
II	QG2082_V1	exon	4917168	4917290	.	-	.	ID=CBEC_25503;Parent=CBEC_25497
II	QG2082_V1	intron	4917291	4918555	.	-	0	Parent=CBEC_25463;ID=CBEC_25463_intron
II	QG2082_V1	intron	4917291	4919158	.	-	0	Parent=CBEC_25480;ID=CBEC_25480_intron
II	QG2082_V1	intron	4917291	4919829	.	-	2	Parent=CBEC_25497;ID=CBEC_25497_intron
II	QG2082_V1	CDS	4918556	4918630	.	-	0	ID=CBEC_25477;Parent=CBEC_25463
II	QG2082_V1	exon	4918556	4918675	.	-	.	ID=CBEC_25470;Parent=CBEC_25463
II	QG2082_V1	five_prime_UTR	4918631	4918675	.	-	.	ID=CBEC_25478;Parent=CBEC_25463
II	QG2082_V1	CDS	4919159	4919272	.	-	0	ID=CBEC_25494;Parent=CBEC_25480
II	QG2082_V1	exon	4919159	4919288	.	-	.	ID=CBEC_25487;Parent=CBEC_25480
II	QG2082_V1	five_prime_UTR	4919273	4919288	.	-	.	ID=CBEC_25495;Parent=CBEC_25480
II	QG2082_V1	CDS	4919830	4919972	.	-	2	ID=CBEC_25512;Parent=CBEC_25497
II	QG2082_V1	exon	4919830	4919972	.	-	.	ID=CBEC_25504;Parent=CBEC_25497
II	QG2082_V1	intron	4919973	4920025	.	-	0	Parent=CBEC_25497;ID=CBEC_25497_intron
II	QG2082_V1	CDS	4920026	4920047	.	-	0	ID=CBEC_25513;Parent=CBEC_25497
II	QG2082_V1	exon	4920026	4920117	.	-	.	ID=CBEC_25505;Parent=CBEC_25497
II	QG2082_V1	five_prime_UTR	4920048	4920117	.	-	.	ID=CBEC_25514;Parent=CBEC_25497
II	QG2082_V1	CDS	4921743	4921881	.	-	1	ID=CBEC_25532;Parent=CBEC_25527
II	QG2082_V1	exon	4921743	4921881	.	-	.	ID=CBEC_25528;Parent=CBEC_25527
II	QG2082_V1	gene	4921743	4922911	.	-	.	ID=CBEC_25526;Name=EVM prediction II.1052;celegans_gene_ids=WBGene00018873;celegans_gene_names=F55C12.6
II	QG2082_V1	mRNA	4921743	4922911	.	-	.	ID=CBEC_25527;Parent=CBEC_25526;Name=EVM prediction II.1052;InterPro=IPR016181,IPR009658
II	QG2082_V1	intron	4921882	4921926	.	-	0	Parent=CBEC_25527;ID=CBEC_25527_intron
II	QG2082_V1	CDS	4921927	4922261	.	-	0	ID=CBEC_25533;Parent=CBEC_25527
II	QG2082_V1	exon	4921927	4922261	.	-	.	ID=CBEC_25529;Parent=CBEC_25527
II	QG2082_V1	intron	4922262	4922308	.	-	0	Parent=CBEC_25527;ID=CBEC_25527_intron
II	QG2082_V1	CDS	4922309	4922728	.	-	0	ID=CBEC_25534;Parent=CBEC_25527
II	QG2082_V1	exon	4922309	4922728	.	-	.	ID=CBEC_25530;Parent=CBEC_25527
II	QG2082_V1	intron	4922729	4922770	.	-	0	Parent=CBEC_25527;ID=CBEC_25527_intron
II	QG2082_V1	CDS	4922771	4922911	.	-	0	ID=CBEC_25535;Parent=CBEC_25527
II	QG2082_V1	exon	4922771	4922911	.	-	.	ID=CBEC_25531;Parent=CBEC_25527
II	QG2082_V1	repeat_region	4923084	4923216	.	.	.	X=Cluster1029_24XXXXDNA-TcMar-Tc1;ID=Cluster1029_24XXXXDNA-TcMar-Tc1;intact=TRUE
II	QG2082_V1	repeat_region	4923221	4923428	.	.	.	X=Cluster1029_25XXXXDNA-TcMar-Tc1;ID=Cluster1029_25XXXXDNA-TcMar-Tc1;intact=TRUE
II	QG2082_V1	exon	4923625	4923815	.	+	.	ID=CBEC_25548;Parent=CBEC_25547
II	QG2082_V1	five_prime_UTR	4923625	4923647	.	+	.	ID=CBEC_25554;Parent=CBEC_25547
II	QG2082_V1	gene	4923625	4924870	.	+	.	ID=CBEC_25546;Name=EVM prediction II.1053;celegans_gene_ids=WBGene00007792,WBGene00007793,WBGene00007794,WBGene00007795;celegans_gene_names=C28D4.4,C28D4.5,C28D4.7,C28D4.8
II	QG2082_V1	mRNA	4923625	4924870	.	+	.	ID=CBEC_25547;Parent=CBEC_25546;Name=EVM prediction II.1053;InterPro=IPR016181,IPR009658
II	QG2082_V1	CDS	4923648	4923815	.	+	0	ID=CBEC_25551;Parent=CBEC_25547
II	QG2082_V1	intron	4923816	4923904	.	+	0	Parent=CBEC_25547;ID=CBEC_25547_intron
II	QG2082_V1	CDS	4923905	4924444	.	+	0	ID=CBEC_25552;Parent=CBEC_25547
II	QG2082_V1	exon	4923905	4924444	.	+	.	ID=CBEC_25549;Parent=CBEC_25547
II	QG2082_V1	intron	4924445	4924483	.	+	0	Parent=CBEC_25547;ID=CBEC_25547_intron
II	QG2082_V1	CDS	4924484	4924825	.	+	0	ID=CBEC_25553;Parent=CBEC_25547
II	QG2082_V1	exon	4924484	4924870	.	+	.	ID=CBEC_25550;Parent=CBEC_25547
II	QG2082_V1	three_prime_UTR	4924826	4924870	.	+	.	ID=CBEC_25555;Parent=CBEC_25547
II	QG2082_V1	exon	4924922	4925109	.	+	.	ID=CBEC_25568;Parent=CBEC_25567
II	QG2082_V1	five_prime_UTR	4924922	4924932	.	+	.	ID=CBEC_25574;Parent=CBEC_25567
II	QG2082_V1	gene	4924922	4926152	.	+	.	ID=CBEC_25566;Name=EVM prediction II.1054
II	QG2082_V1	mRNA	4924922	4926152	.	+	.	ID=CBEC_25567;Parent=CBEC_25566;Name=EVM prediction II.1054;InterPro=IPR016181,IPR009658
II	QG2082_V1	CDS	4924933	4925109	.	+	0	ID=CBEC_25571;Parent=CBEC_25567
II	QG2082_V1	intron	4925110	4925157	.	+	0	Parent=CBEC_25567;ID=CBEC_25567_intron
II	QG2082_V1	CDS	4925158	4925900	.	+	0	ID=CBEC_25572;Parent=CBEC_25567
II	QG2082_V1	exon	4925158	4925900	.	+	.	ID=CBEC_25569;Parent=CBEC_25567
II	QG2082_V1	intron	4925901	4925944	.	+	1	Parent=CBEC_25567;ID=CBEC_25567_intron
II	QG2082_V1	CDS	4925945	4926077	.	+	1	ID=CBEC_25573;Parent=CBEC_25567
II	QG2082_V1	exon	4925945	4926152	.	+	.	ID=CBEC_25570;Parent=CBEC_25567
II	QG2082_V1	three_prime_UTR	4926078	4926152	.	+	.	ID=CBEC_25575;Parent=CBEC_25567
II	QG2082_V1	CDS	4926877	4927053	.	+	0	ID=CBEC_25593;Parent=CBEC_25587
II	QG2082_V1	exon	4926877	4927053	.	+	.	ID=CBEC_25588;Parent=CBEC_25587
II	QG2082_V1	gene	4926877	4931516	.	+	.	ID=CBEC_25586;Name=EVM prediction II.1055
II	QG2082_V1	mRNA	4926877	4931516	.	+	.	ID=CBEC_25587;Parent=CBEC_25586;Name=EVM prediction II.1055;InterPro=IPR027417,IPR047187,IPR041679,IPR016181,IPR009658
II	QG2082_V1	intron	4927054	4927099	.	+	0	Parent=CBEC_25587;ID=CBEC_25587_intron
II	QG2082_V1	CDS	4927100	4927842	.	+	0	ID=CBEC_25594;Parent=CBEC_25587
II	QG2082_V1	exon	4927100	4927842	.	+	.	ID=CBEC_25589;Parent=CBEC_25587
II	QG2082_V1	intron	4927843	4927886	.	+	1	Parent=CBEC_25587;ID=CBEC_25587_intron
II	QG2082_V1	CDS	4927887	4928013	.	+	1	ID=CBEC_25595;Parent=CBEC_25587
II	QG2082_V1	exon	4927887	4928013	.	+	.	ID=CBEC_25590;Parent=CBEC_25587
II	QG2082_V1	intron	4928014	4928507	.	+	0	Parent=CBEC_25587;ID=CBEC_25587_intron
II	QG2082_V1	CDS	4928508	4930783	.	+	0	ID=CBEC_25596;Parent=CBEC_25587
II	QG2082_V1	exon	4928508	4930783	.	+	.	ID=CBEC_25591;Parent=CBEC_25587
II	QG2082_V1	repeat_region	4930645	4931001	.	.	.	X=Cluster967_3XXXXLTR-Gypsy;ID=Cluster967_3XXXXLTR-Gypsy;intact=TRUE
II	QG2082_V1	intron	4930784	4930981	.	+	1	Parent=CBEC_25587;ID=CBEC_25587_intron
II	QG2082_V1	CDS	4930982	4931516	.	+	1	ID=CBEC_25597;Parent=CBEC_25587
II	QG2082_V1	exon	4930982	4931516	.	+	.	ID=CBEC_25592;Parent=CBEC_25587
II	QG2082_V1	CDS	4931880	4932056	.	+	0	ID=CBEC_25613;Parent=CBEC_25609
II	QG2082_V1	exon	4931880	4932056	.	+	.	ID=CBEC_25610;Parent=CBEC_25609
II	QG2082_V1	gene	4931880	4933025	.	+	.	ID=CBEC_25608;Name=EVM prediction II.1056
II	QG2082_V1	mRNA	4931880	4933025	.	+	.	ID=CBEC_25609;Parent=CBEC_25608;Name=EVM prediction II.1056;InterPro=IPR009658,IPR016181
II	QG2082_V1	intron	4932057	4932102	.	+	0	Parent=CBEC_25609;ID=CBEC_25609_intron
II	QG2082_V1	CDS	4932103	4932845	.	+	0	ID=CBEC_25614;Parent=CBEC_25609
II	QG2082_V1	exon	4932103	4932845	.	+	.	ID=CBEC_25611;Parent=CBEC_25609
II	QG2082_V1	intron	4932846	4932892	.	+	1	Parent=CBEC_25609;ID=CBEC_25609_intron
II	QG2082_V1	CDS	4932893	4933025	.	+	1	ID=CBEC_25615;Parent=CBEC_25609
II	QG2082_V1	exon	4932893	4933025	.	+	.	ID=CBEC_25612;Parent=CBEC_25609
II	QG2082_V1	CDS	4933533	4933916	.	+	0	ID=CBEC_25629;Parent=CBEC_25627
II	QG2082_V1	exon	4933533	4933916	.	+	.	ID=CBEC_25628;Parent=CBEC_25627
II	QG2082_V1	gene	4933533	4933916	.	+	.	ID=CBEC_25626;Name=EVM prediction II.1057
II	QG2082_V1	mRNA	4933533	4933916	.	+	.	ID=CBEC_25627;Parent=CBEC_25626;Name=EVM prediction II.1057
II	QG2082_V1	exon	4934347	4934581	.	+	.	ID=CBEC_25642;Parent=CBEC_25641
II	QG2082_V1	exon	4934347	4934581	.	+	.	ID=CBEC_25651;Parent=CBEC_25650
II	QG2082_V1	five_prime_UTR	4934347	4934404	.	+	.	ID=CBEC_25648;Parent=CBEC_25641
II	QG2082_V1	five_prime_UTR	4934347	4934404	.	+	.	ID=CBEC_25655;Parent=CBEC_25650
II	QG2082_V1	gene	4934347	4935601	.	+	.	ID=CBEC_25640;Name=EVM prediction II.1058
II	QG2082_V1	mRNA	4934347	4935601	.	+	.	ID=CBEC_25641;Parent=CBEC_25640;Name=EVM prediction II.1058;InterPro=IPR009658,IPR016181
II	QG2082_V1	mRNA	4934347	4935601	.	+	.	ID=CBEC_25650;Parent=CBEC_25640;Name=EVM prediction II.1058;InterPro=IPR016181,IPR009658
II	QG2082_V1	CDS	4934405	4934581	.	+	0	ID=CBEC_25645;Parent=CBEC_25641
II	QG2082_V1	CDS	4934405	4934581	.	+	0	ID=CBEC_25653;Parent=CBEC_25650
II	QG2082_V1	intron	4934582	4934626	.	+	0	Parent=CBEC_25641;ID=CBEC_25641_intron
II	QG2082_V1	intron	4934582	4934626	.	+	0	Parent=CBEC_25650;ID=CBEC_25650_intron
II	QG2082_V1	CDS	4934627	4935369	.	+	0	ID=CBEC_25646;Parent=CBEC_25641
II	QG2082_V1	CDS	4934627	4935373	.	+	0	ID=CBEC_25654;Parent=CBEC_25650
II	QG2082_V1	exon	4934627	4935369	.	+	.	ID=CBEC_25643;Parent=CBEC_25641
II	QG2082_V1	exon	4934627	4935601	.	+	.	ID=CBEC_25652;Parent=CBEC_25650
II	QG2082_V1	intron	4935370	4935413	.	+	1	Parent=CBEC_25641;ID=CBEC_25641_intron
II	QG2082_V1	three_prime_UTR	4935374	4935601	.	+	.	ID=CBEC_25656;Parent=CBEC_25650
II	QG2082_V1	CDS	4935414	4935546	.	+	1	ID=CBEC_25647;Parent=CBEC_25641
II	QG2082_V1	exon	4935414	4935601	.	+	.	ID=CBEC_25644;Parent=CBEC_25641
II	QG2082_V1	three_prime_UTR	4935547	4935601	.	+	.	ID=CBEC_25649;Parent=CBEC_25641
II	QG2082_V1	CDS	4936055	4936328	.	+	0	ID=CBEC_25672;Parent=CBEC_25668
II	QG2082_V1	exon	4936055	4936328	.	+	.	ID=CBEC_25669;Parent=CBEC_25668
II	QG2082_V1	gene	4936055	4937028	.	+	.	ID=CBEC_25667;Name=EVM prediction II.1059;celegans_gene_ids=WBGene00009473,WBGene00011669,WBGene00017366,WBGene00019512,WBGene00219326;celegans_gene_names=F10G2.7,F36D3.16,F36D3.8,K08A2.2,T09F5.10
II	QG2082_V1	mRNA	4936055	4937028	.	+	.	ID=CBEC_25668;Parent=CBEC_25667;Name=EVM prediction II.1059;InterPro=IPR009658
II	QG2082_V1	intron	4936329	4936370	.	+	2	Parent=CBEC_25668;ID=CBEC_25668_intron
II	QG2082_V1	CDS	4936371	4936848	.	+	2	ID=CBEC_25673;Parent=CBEC_25668
II	QG2082_V1	exon	4936371	4936848	.	+	.	ID=CBEC_25670;Parent=CBEC_25668
II	QG2082_V1	intron	4936849	4936892	.	+	1	Parent=CBEC_25668;ID=CBEC_25668_intron
II	QG2082_V1	CDS	4936893	4937028	.	+	1	ID=CBEC_25674;Parent=CBEC_25668
II	QG2082_V1	exon	4936893	4937028	.	+	.	ID=CBEC_25671;Parent=CBEC_25668
II	QG2082_V1	exon	4937034	4937187	.	-	.	ID=CBEC_25687;Parent=CBEC_25686
II	QG2082_V1	gene	4937034	4938190	.	-	.	ID=CBEC_25685;Name=EVM prediction II.1060;celegans_gene_ids=WBGene00022876;celegans_gene_names=ZK1248.5
II	QG2082_V1	mRNA	4937034	4938190	.	-	.	ID=CBEC_25686;Parent=CBEC_25685;Name=EVM prediction II.1060;InterPro=IPR009658
II	QG2082_V1	three_prime_UTR	4937034	4937054	.	-	.	ID=CBEC_25696;Parent=CBEC_25686
II	QG2082_V1	CDS	4937055	4937187	.	-	1	ID=CBEC_25691;Parent=CBEC_25686
II	QG2082_V1	intron	4937188	4937229	.	-	0	Parent=CBEC_25686;ID=CBEC_25686_intron
II	QG2082_V1	CDS	4937230	4937546	.	-	0	ID=CBEC_25692;Parent=CBEC_25686
II	QG2082_V1	exon	4937230	4937546	.	-	.	ID=CBEC_25688;Parent=CBEC_25686
II	QG2082_V1	intron	4937547	4937586	.	-	0	Parent=CBEC_25686;ID=CBEC_25686_intron
II	QG2082_V1	CDS	4937587	4938000	.	-	0	ID=CBEC_25693;Parent=CBEC_25686
II	QG2082_V1	exon	4937587	4938000	.	-	.	ID=CBEC_25689;Parent=CBEC_25686
II	QG2082_V1	intron	4938001	4938049	.	-	0	Parent=CBEC_25686;ID=CBEC_25686_intron
II	QG2082_V1	CDS	4938050	4938175	.	-	0	ID=CBEC_25694;Parent=CBEC_25686
II	QG2082_V1	exon	4938050	4938190	.	-	.	ID=CBEC_25690;Parent=CBEC_25686
II	QG2082_V1	five_prime_UTR	4938176	4938190	.	-	.	ID=CBEC_25695;Parent=CBEC_25686
II	QG2082_V1	repeat_region	4938433	4938530	.	.	.	X=CTTn_181XXXXSimple_repeat;ID=CTTn_181XXXXSimple_repeat;intact=TRUE
II	QG2082_V1	repeat_region	4938824	4939192	.	.	.	X=Cluster434_742XXXXDNA-TcMar-Tc1;ID=Cluster434_742XXXXDNA-TcMar-Tc1;intact=TRUE
II	QG2082_V1	repeat_region	4939229	4939322	.	.	.	X=Cluster237_216XXXXUnknown;ID=Cluster237_216XXXXUnknown;intact=TRUE
II	QG2082_V1	repeat_region	4941076	4941097	.	.	.	X=TCn_73XXXXSimple_repeat;ID=TCn_73XXXXSimple_repeat;intact=TRUE
II	QG2082_V1	repeat_region	4941491	4941548	.	.	.	X=Cluster876_13XXXXUnknown;ID=Cluster876_13XXXXUnknown;intact=TRUE
II	QG2082_V1	repeat_region	4942477	4942517	.	.	.	X=GAn_16XXXXSimple_repeat;ID=GAn_16XXXXSimple_repeat;intact=TRUE
II	QG2082_V1	repeat_region	4944280	4944317	.	.	.	X=TCTCCGn_3XXXXSimple_repeat;ID=TCTCCGn_3XXXXSimple_repeat;intact=TRUE
II	QG2082_V1	exon	4945334	4945450	.	+	.	ID=CBEC_25709;Parent=CBEC_25708
II	QG2082_V1	five_prime_UTR	4945334	4945396	.	+	.	ID=CBEC_25719;Parent=CBEC_25708
II	QG2082_V1	gene	4945334	4951164	.	+	.	ID=CBEC_25707;Name=EVM prediction II.1061;celegans_gene_ids=WBGene00018869;celegans_gene_names=rfip-1
II	QG2082_V1	mRNA	4945334	4951164	.	+	.	ID=CBEC_25708;Parent=CBEC_25707;Name=EVM prediction II.1061;InterPro=IPR037245,IPR019018
II	QG2082_V1	CDS	4945397	4945450	.	+	0	ID=CBEC_25714;Parent=CBEC_25708
II	QG2082_V1	intron	4945451	4949323	.	+	0	Parent=CBEC_25708;ID=CBEC_25708_intron
II	QG2082_V1	repeat_region	4945669	4945681	.	.	.	X=Cluster1323_163XXXXUnknown;ID=Cluster1323_163XXXXUnknown;intact=TRUE
II	QG2082_V1	repeat_region	4945682	4946033	.	.	.	X=Cluster402_341XXXXDNA-TcMar-Tc1;ID=Cluster402_341XXXXDNA-TcMar-Tc1;intact=TRUE
II	QG2082_V1	exon	4947303	4947424	.	+	.	ID=CBEC_25722;Parent=CBEC_25721
II	QG2082_V1	five_prime_UTR	4947303	4947406	.	+	.	ID=CBEC_25732;Parent=CBEC_25721
II	QG2082_V1	mRNA	4947303	4951164	.	+	.	ID=CBEC_25721;Parent=CBEC_25707;Name=EVM prediction II.1061;InterPro=IPR019018,IPR037245
II	QG2082_V1	CDS	4947407	4947424	.	+	0	ID=CBEC_25727;Parent=CBEC_25721
II	QG2082_V1	intron	4947425	4949323	.	+	0	Parent=CBEC_25721;ID=CBEC_25721_intron
II	QG2082_V1	CDS	4949324	4949488	.	+	0	ID=CBEC_25715;Parent=CBEC_25708
II	QG2082_V1	CDS	4949324	4949488	.	+	0	ID=CBEC_25728;Parent=CBEC_25721
II	QG2082_V1	exon	4949324	4949488	.	+	.	ID=CBEC_25710;Parent=CBEC_25708
II	QG2082_V1	exon	4949324	4949488	.	+	.	ID=CBEC_25723;Parent=CBEC_25721
II	QG2082_V1	intron	4949489	4949535	.	+	0	Parent=CBEC_25708;ID=CBEC_25708_intron
II	QG2082_V1	intron	4949489	4949535	.	+	0	Parent=CBEC_25721;ID=CBEC_25721_intron
II	QG2082_V1	CDS	4949536	4950203	.	+	0	ID=CBEC_25716;Parent=CBEC_25708
II	QG2082_V1	CDS	4949536	4950203	.	+	0	ID=CBEC_25729;Parent=CBEC_25721
II	QG2082_V1	exon	4949536	4950203	.	+	.	ID=CBEC_25711;Parent=CBEC_25708
II	QG2082_V1	exon	4949536	4950203	.	+	.	ID=CBEC_25724;Parent=CBEC_25721
II	QG2082_V1	repeat_region	4949754	4949791	.	.	.	X=GGAGACTn_1XXXXSimple_repeat;ID=GGAGACTn_1XXXXSimple_repeat;intact=TRUE
II	QG2082_V1	intron	4950204	4950252	.	+	1	Parent=CBEC_25708;ID=CBEC_25708_intron
II	QG2082_V1	intron	4950204	4950252	.	+	1	Parent=CBEC_25721;ID=CBEC_25721_intron
II	QG2082_V1	CDS	4950253	4950433	.	+	1	ID=CBEC_25717;Parent=CBEC_25708
II	QG2082_V1	CDS	4950253	4950433	.	+	1	ID=CBEC_25730;Parent=CBEC_25721
II	QG2082_V1	exon	4950253	4950433	.	+	.	ID=CBEC_25712;Parent=CBEC_25708
II	QG2082_V1	exon	4950253	4950433	.	+	.	ID=CBEC_25725;Parent=CBEC_25721
II	QG2082_V1	intron	4950434	4950483	.	+	0	Parent=CBEC_25708;ID=CBEC_25708_intron
II	QG2082_V1	intron	4950434	4950483	.	+	0	Parent=CBEC_25721;ID=CBEC_25721_intron
II	QG2082_V1	CDS	4950484	4950501	.	+	0	ID=CBEC_25718;Parent=CBEC_25708
II	QG2082_V1	CDS	4950484	4950501	.	+	0	ID=CBEC_25731;Parent=CBEC_25721
II	QG2082_V1	exon	4950484	4951164	.	+	.	ID=CBEC_25713;Parent=CBEC_25708
II	QG2082_V1	exon	4950484	4951164	.	+	.	ID=CBEC_25726;Parent=CBEC_25721
II	QG2082_V1	three_prime_UTR	4950502	4951164	.	+	.	ID=CBEC_25720;Parent=CBEC_25708
II	QG2082_V1	three_prime_UTR	4950502	4951164	.	+	.	ID=CBEC_25733;Parent=CBEC_25721
II	QG2082_V1	repeat_region	4951862	4951907	.	.	.	X=CTCn_23XXXXSimple_repeat;ID=CTCn_23XXXXSimple_repeat;intact=TRUE
II	QG2082_V1	repeat_region	4953469	4953516	.	.	.	X=TTCCCTn_1XXXXSimple_repeat;ID=TTCCCTn_1XXXXSimple_repeat;intact=TRUE
II	QG2082_V1	CDS	4953963	4954026	.	+	0	ID=CBEC_25759;Parent=CBEC_25745
II	QG2082_V1	exon	4953963	4954026	.	+	.	ID=CBEC_25746;Parent=CBEC_25745
II	QG2082_V1	gene	4953963	4961480	.	+	.	ID=CBEC_25744;Name=EVM prediction II.1062;celegans_gene_ids=WBGene00019128;celegans_gene_names=F59G1.4
II	QG2082_V1	mRNA	4953963	4961480	.	+	.	ID=CBEC_25745;Parent=CBEC_25744;Name=EVM prediction II.1062;InterPro=IPR048959,IPR040369;Gene_Ontology=GO:0060271,GO:0036064
II	QG2082_V1	intron	4954027	4954071	.	+	2	Parent=CBEC_25745;ID=CBEC_25745_intron
II	QG2082_V1	CDS	4954072	4954144	.	+	2	ID=CBEC_25760;Parent=CBEC_25745
II	QG2082_V1	exon	4954072	4954144	.	+	.	ID=CBEC_25747;Parent=CBEC_25745
II	QG2082_V1	intron	4954145	4954193	.	+	1	Parent=CBEC_25745;ID=CBEC_25745_intron
II	QG2082_V1	CDS	4954194	4954302	.	+	1	ID=CBEC_25761;Parent=CBEC_25745
II	QG2082_V1	exon	4954194	4954302	.	+	.	ID=CBEC_25748;Parent=CBEC_25745
II	QG2082_V1	intron	4954303	4954815	.	+	0	Parent=CBEC_25745;ID=CBEC_25745_intron
II	QG2082_V1	repeat_region	4954416	4954776	.	.	.	X=Cluster436_92XXXXUnknown;ID=Cluster436_92XXXXUnknown;intact=TRUE
II	QG2082_V1	CDS	4954816	4954908	.	+	0	ID=CBEC_25762;Parent=CBEC_25745
II	QG2082_V1	exon	4954816	4954908	.	+	.	ID=CBEC_25749;Parent=CBEC_25745
II	QG2082_V1	intron	4954909	4954952	.	+	0	Parent=CBEC_25745;ID=CBEC_25745_intron
II	QG2082_V1	CDS	4954953	4955061	.	+	0	ID=CBEC_25763;Parent=CBEC_25745
II	QG2082_V1	exon	4954953	4955061	.	+	.	ID=CBEC_25750;Parent=CBEC_25745
II	QG2082_V1	intron	4955062	4955106	.	+	2	Parent=CBEC_25745;ID=CBEC_25745_intron
II	QG2082_V1	CDS	4955107	4955215	.	+	2	ID=CBEC_25764;Parent=CBEC_25745
II	QG2082_V1	exon	4955107	4955215	.	+	.	ID=CBEC_25751;Parent=CBEC_25745
II	QG2082_V1	intron	4955216	4955261	.	+	1	Parent=CBEC_25745;ID=CBEC_25745_intron
II	QG2082_V1	CDS	4955262	4955388	.	+	1	ID=CBEC_25765;Parent=CBEC_25745
II	QG2082_V1	exon	4955262	4955388	.	+	.	ID=CBEC_25752;Parent=CBEC_25745
II	QG2082_V1	intron	4955389	4955432	.	+	0	Parent=CBEC_25745;ID=CBEC_25745_intron
II	QG2082_V1	CDS	4955433	4955516	.	+	0	ID=CBEC_25766;Parent=CBEC_25745
II	QG2082_V1	exon	4955433	4955516	.	+	.	ID=CBEC_25753;Parent=CBEC_25745
II	QG2082_V1	intron	4955517	4956301	.	+	0	Parent=CBEC_25745;ID=CBEC_25745_intron
II	QG2082_V1	repeat_region	4955820	4955824	.	.	.	X=Cluster1323_164XXXXUnknown;ID=Cluster1323_164XXXXUnknown;intact=TRUE
II	QG2082_V1	repeat_region	4955825	4955860	.	.	.	X=Cluster402_342XXXXDNA-TcMar-Tc1;ID=Cluster402_342XXXXDNA-TcMar-Tc1;intact=TRUE
II	QG2082_V1	repeat_region	4955861	4955995	.	.	.	X=Cluster402_342XXXXDNA-TcMar-Tc1;ID=Cluster402_342XXXXDNA-TcMar-Tc1;intact=TRUE
II	QG2082_V1	CDS	4956302	4956476	.	+	0	ID=CBEC_25767;Parent=CBEC_25745
II	QG2082_V1	exon	4956302	4956476	.	+	.	ID=CBEC_25754;Parent=CBEC_25745
II	QG2082_V1	intron	4956477	4959861	.	+	2	Parent=CBEC_25745;ID=CBEC_25745_intron
II	QG2082_V1	repeat_region	4956871	4956893	.	.	.	X=TTTGn_2XXXXSimple_repeat;ID=TTTGn_2XXXXSimple_repeat;intact=TRUE
II	QG2082_V1	repeat_region	4957383	4957498	.	.	.	X=Cluster1465_156XXXXDNA-TcMar-Tc1;ID=Cluster1465_156XXXXDNA-TcMar-Tc1;intact=TRUE
II	QG2082_V1	CDS	4959862	4959914	.	+	2	ID=CBEC_25768;Parent=CBEC_25745
II	QG2082_V1	exon	4959862	4959914	.	+	.	ID=CBEC_25755;Parent=CBEC_25745
II	QG2082_V1	intron	4959915	4960575	.	+	0	Parent=CBEC_25745;ID=CBEC_25745_intron
II	QG2082_V1	repeat_region	4960120	4960164	.	.	.	X=Cluster1021_94XXXXDNA-TcMar-Tc1;ID=Cluster1021_94XXXXDNA-TcMar-Tc1;intact=TRUE
II	QG2082_V1	CDS	4960576	4961122	.	+	0	ID=CBEC_25769;Parent=CBEC_25745
II	QG2082_V1	exon	4960576	4961122	.	+	.	ID=CBEC_25756;Parent=CBEC_25745
II	QG2082_V1	intron	4961123	4961168	.	+	2	Parent=CBEC_25745;ID=CBEC_25745_intron
II	QG2082_V1	CDS	4961169	4961292	.	+	2	ID=CBEC_25770;Parent=CBEC_25745
II	QG2082_V1	exon	4961169	4961292	.	+	.	ID=CBEC_25757;Parent=CBEC_25745
II	QG2082_V1	intron	4961293	4961398	.	+	1	Parent=CBEC_25745;ID=CBEC_25745_intron
II	QG2082_V1	CDS	4961399	4961480	.	+	1	ID=CBEC_25771;Parent=CBEC_25745
II	QG2082_V1	exon	4961399	4961480	.	+	.	ID=CBEC_25758;Parent=CBEC_25745
II	QG2082_V1	CDS	4962177	4962501	.	+	0	ID=CBEC_25787;Parent=CBEC_25783
II	QG2082_V1	exon	4962177	4962501	.	+	.	ID=CBEC_25784;Parent=CBEC_25783
II	QG2082_V1	gene	4962177	4963401	.	+	.	ID=CBEC_25782;Name=EVM prediction II.1063;celegans_gene_ids=WBGene00006644;celegans_gene_names=tsp-18
II	QG2082_V1	mRNA	4962177	4963401	.	+	.	ID=CBEC_25783;Parent=CBEC_25782;Name=EVM prediction II.1063;InterPro=IPR008952;Gene_Ontology=GO:0016020
II	QG2082_V1	intron	4962502	4962576	.	+	2	Parent=CBEC_25783;ID=CBEC_25783_intron
II	QG2082_V1	CDS	4962577	4962806	.	+	2	ID=CBEC_25788;Parent=CBEC_25783
II	QG2082_V1	exon	4962577	4962806	.	+	.	ID=CBEC_25785;Parent=CBEC_25783
II	QG2082_V1	intron	4962807	4962849	.	+	0	Parent=CBEC_25783;ID=CBEC_25783_intron
II	QG2082_V1	CDS	4962850	4963401	.	+	0	ID=CBEC_25789;Parent=CBEC_25783
II	QG2082_V1	exon	4962850	4963401	.	+	.	ID=CBEC_25786;Parent=CBEC_25783
II	QG2082_V1	CDS	4963717	4963818	.	+	0	ID=CBEC_25807;Parent=CBEC_25801
II	QG2082_V1	exon	4963717	4963818	.	+	.	ID=CBEC_25802;Parent=CBEC_25801
II	QG2082_V1	gene	4963717	4964579	.	+	.	ID=CBEC_25800;Name=EVM prediction II.1064;celegans_gene_ids=WBGene00019129;celegans_gene_names=F59G1.8
II	QG2082_V1	mRNA	4963717	4964579	.	+	.	ID=CBEC_25801;Parent=CBEC_25800;Name=EVM prediction II.1064
II	QG2082_V1	intron	4963819	4963861	.	+	0	Parent=CBEC_25801;ID=CBEC_25801_intron
II	QG2082_V1	CDS	4963862	4964072	.	+	0	ID=CBEC_25808;Parent=CBEC_25801
II	QG2082_V1	exon	4963862	4964072	.	+	.	ID=CBEC_25803;Parent=CBEC_25801
II	QG2082_V1	intron	4964073	4964115	.	+	2	Parent=CBEC_25801;ID=CBEC_25801_intron
II	QG2082_V1	CDS	4964116	4964265	.	+	2	ID=CBEC_25809;Parent=CBEC_25801
II	QG2082_V1	exon	4964116	4964265	.	+	.	ID=CBEC_25804;Parent=CBEC_25801
II	QG2082_V1	intron	4964266	4964310	.	+	2	Parent=CBEC_25801;ID=CBEC_25801_intron
II	QG2082_V1	CDS	4964311	4964520	.	+	2	ID=CBEC_25810;Parent=CBEC_25801
II	QG2082_V1	exon	4964311	4964520	.	+	.	ID=CBEC_25805;Parent=CBEC_25801
II	QG2082_V1	intron	4964521	4964568	.	+	2	Parent=CBEC_25801;ID=CBEC_25801_intron
II	QG2082_V1	CDS	4964569	4964579	.	+	2	ID=CBEC_25811;Parent=CBEC_25801
II	QG2082_V1	exon	4964569	4964579	.	+	.	ID=CBEC_25806;Parent=CBEC_25801
II	QG2082_V1	exon	4964698	4964706	.	+	.	ID=CBEC_25824;Parent=CBEC_25823
II	QG2082_V1	five_prime_UTR	4964698	4964706	.	+	.	ID=CBEC_25839;Parent=CBEC_25823
II	QG2082_V1	gene	4964698	4968320	.	+	.	ID=CBEC_25822;Name=EVM prediction II.1065;celegans_gene_ids=WBGene00006933;celegans_gene_names=vps-35
II	QG2082_V1	mRNA	4964698	4968320	.	+	.	ID=CBEC_25823;Parent=CBEC_25822;Name=EVM prediction II.1065;InterPro=IPR005378,IPR042491;Gene_Ontology=GO:0015031,GO:0042147,GO:0030906
II	QG2082_V1	exon	4964928	4965036	.	+	.	ID=CBEC_25825;Parent=CBEC_25823
II	QG2082_V1	five_prime_UTR	4964928	4964931	.	+	.	ID=CBEC_25840;Parent=CBEC_25823
II	QG2082_V1	CDS	4964932	4965036	.	+	0	ID=CBEC_25832;Parent=CBEC_25823
II	QG2082_V1	intron	4965037	4965122	.	+	0	Parent=CBEC_25823;ID=CBEC_25823_intron
II	QG2082_V1	CDS	4965123	4965213	.	+	0	ID=CBEC_25833;Parent=CBEC_25823
II	QG2082_V1	exon	4965123	4965213	.	+	.	ID=CBEC_25826;Parent=CBEC_25823
II	QG2082_V1	intron	4965214	4965264	.	+	2	Parent=CBEC_25823;ID=CBEC_25823_intron
II	QG2082_V1	CDS	4965265	4965391	.	+	2	ID=CBEC_25834;Parent=CBEC_25823
II	QG2082_V1	exon	4965265	4965391	.	+	.	ID=CBEC_25827;Parent=CBEC_25823
II	QG2082_V1	intron	4965392	4965526	.	+	1	Parent=CBEC_25823;ID=CBEC_25823_intron
II	QG2082_V1	CDS	4965527	4966414	.	+	1	ID=CBEC_25835;Parent=CBEC_25823
II	QG2082_V1	exon	4965527	4966414	.	+	.	ID=CBEC_25828;Parent=CBEC_25823
II	QG2082_V1	intron	4966415	4966458	.	+	1	Parent=CBEC_25823;ID=CBEC_25823_intron
II	QG2082_V1	CDS	4966459	4967059	.	+	1	ID=CBEC_25836;Parent=CBEC_25823
II	QG2082_V1	exon	4966459	4967059	.	+	.	ID=CBEC_25829;Parent=CBEC_25823
II	QG2082_V1	intron	4967060	4967103	.	+	0	Parent=CBEC_25823;ID=CBEC_25823_intron
II	QG2082_V1	CDS	4967104	4967556	.	+	0	ID=CBEC_25837;Parent=CBEC_25823
II	QG2082_V1	exon	4967104	4967556	.	+	.	ID=CBEC_25830;Parent=CBEC_25823
II	QG2082_V1	intron	4967557	4967600	.	+	0	Parent=CBEC_25823;ID=CBEC_25823_intron
II	QG2082_V1	CDS	4967601	4967813	.	+	0	ID=CBEC_25838;Parent=CBEC_25823
II	QG2082_V1	exon	4967601	4968320	.	+	.	ID=CBEC_25831;Parent=CBEC_25823
II	QG2082_V1	three_prime_UTR	4967814	4968320	.	+	.	ID=CBEC_25841;Parent=CBEC_25823
II	QG2082_V1	exon	4968415	4968492	.	+	.	ID=CBEC_25854;Parent=CBEC_25853
II	QG2082_V1	five_prime_UTR	4968415	4968492	.	+	.	ID=CBEC_25865;Parent=CBEC_25853
II	QG2082_V1	gene	4968415	4974162	.	+	.	ID=CBEC_25852;Name=EVM prediction II.1066;celegans_gene_ids=WBGene00011517,WBGene00011519,WBGene00017625,WBGene00019127;celegans_gene_names=cgt-1,cgt-2,cgt-3,T06C12.12
II	QG2082_V1	mRNA	4968415	4974162	.	+	.	ID=CBEC_25853;Parent=CBEC_25852;Name=EVM prediction II.1066;InterPro=IPR025993,IPR029044;Gene_Ontology=GO:0016757
II	QG2082_V1	exon	4969992	4970114	.	+	.	ID=CBEC_25855;Parent=CBEC_25853
II	QG2082_V1	five_prime_UTR	4969992	4970044	.	+	.	ID=CBEC_25866;Parent=CBEC_25853
II	QG2082_V1	CDS	4970045	4970114	.	+	0	ID=CBEC_25860;Parent=CBEC_25853
II	QG2082_V1	intron	4970115	4972394	.	+	2	Parent=CBEC_25853;ID=CBEC_25853_intron
II	QG2082_V1	CDS	4972395	4972650	.	+	2	ID=CBEC_25861;Parent=CBEC_25853
II	QG2082_V1	exon	4972395	4972650	.	+	.	ID=CBEC_25856;Parent=CBEC_25853
II	QG2082_V1	repeat_region	4972427	4972463	.	.	.	X=GCAn_9XXXXSimple_repeat;ID=GCAn_9XXXXSimple_repeat;intact=TRUE
II	QG2082_V1	intron	4972651	4972694	.	+	1	Parent=CBEC_25853;ID=CBEC_25853_intron
II	QG2082_V1	CDS	4972695	4972930	.	+	1	ID=CBEC_25862;Parent=CBEC_25853
II	QG2082_V1	exon	4972695	4972930	.	+	.	ID=CBEC_25857;Parent=CBEC_25853
II	QG2082_V1	intron	4972931	4972974	.	+	2	Parent=CBEC_25853;ID=CBEC_25853_intron
II	QG2082_V1	CDS	4972975	4973651	.	+	2	ID=CBEC_25863;Parent=CBEC_25853
II	QG2082_V1	exon	4972975	4973651	.	+	.	ID=CBEC_25858;Parent=CBEC_25853
II	QG2082_V1	intron	4973652	4973696	.	+	0	Parent=CBEC_25853;ID=CBEC_25853_intron
II	QG2082_V1	CDS	4973697	4973864	.	+	0	ID=CBEC_25864;Parent=CBEC_25853
II	QG2082_V1	exon	4973697	4974162	.	+	.	ID=CBEC_25859;Parent=CBEC_25853
II	QG2082_V1	three_prime_UTR	4973865	4974162	.	+	.	ID=CBEC_25867;Parent=CBEC_25853
II	QG2082_V1	CDS	4974253	4974368	.	+	0	ID=CBEC_25884;Parent=CBEC_25879
II	QG2082_V1	exon	4974253	4974368	.	+	.	ID=CBEC_25880;Parent=CBEC_25879
II	QG2082_V1	gene	4974253	4975751	.	+	.	ID=CBEC_25878;Name=EVM prediction II.1067;celegans_gene_ids=WBGene00001486;celegans_gene_names=frh-1
II	QG2082_V1	mRNA	4974253	4975751	.	+	.	ID=CBEC_25879;Parent=CBEC_25878;Name=EVM prediction II.1067;InterPro=IPR036524,IPR002908,IPR017789,IPR020895;Gene_Ontology=GO:0008199,GO:0016226,GO:0004322,GO:0006879,GO:0018283,GO:0005739
II	QG2082_V1	intron	4974369	4974416	.	+	1	Parent=CBEC_25879;ID=CBEC_25879_intron
II	QG2082_V1	CDS	4974417	4974523	.	+	1	ID=CBEC_25885;Parent=CBEC_25879
II	QG2082_V1	exon	4974417	4974523	.	+	.	ID=CBEC_25881;Parent=CBEC_25879
II	QG2082_V1	intron	4974524	4974581	.	+	2	Parent=CBEC_25879;ID=CBEC_25879_intron
II	QG2082_V1	repeat_region	4974553	4974580	.	.	.	X=TCATTn_2XXXXSimple_repeat;ID=TCATTn_2XXXXSimple_repeat;intact=TRUE
II	QG2082_V1	CDS	4974582	4974678	.	+	2	ID=CBEC_25886;Parent=CBEC_25879
II	QG2082_V1	exon	4974582	4974678	.	+	.	ID=CBEC_25882;Parent=CBEC_25879
II	QG2082_V1	intron	4974679	4975648	.	+	1	Parent=CBEC_25879;ID=CBEC_25879_intron
II	QG2082_V1	repeat_region	4974784	4975136	.	.	.	X=Cluster434_743XXXXDNA-TcMar-Tc1;ID=Cluster434_743XXXXDNA-TcMar-Tc1;intact=TRUE
II	QG2082_V1	CDS	4975649	4975751	.	+	1	ID=CBEC_25887;Parent=CBEC_25879
II	QG2082_V1	exon	4975649	4975751	.	+	.	ID=CBEC_25883;Parent=CBEC_25879
II	QG2082_V1	CDS	4976392	4976411	.	+	0	ID=CBEC_25905;Parent=CBEC_25899
II	QG2082_V1	exon	4976392	4976411	.	+	.	ID=CBEC_25900;Parent=CBEC_25899
II	QG2082_V1	gene	4976392	4978590	.	+	.	ID=CBEC_25898;Name=EVM prediction II.1068;celegans_gene_ids=WBGene00004214;celegans_gene_names=ptp-2
II	QG2082_V1	mRNA	4976392	4978590	.	+	.	ID=CBEC_25899;Parent=CBEC_25898;Name=EVM prediction II.1068;InterPro=IPR000242,IPR036860,IPR000980,IPR029021,IPR000387,IPR016130,IPR003595;Gene_Ontology=GO:0004725,GO:0006470,GO:0016311
II	QG2082_V1	intron	4976412	4976464	.	+	1	Parent=CBEC_25899;ID=CBEC_25899_intron
II	QG2082_V1	CDS	4976465	4977134	.	+	1	ID=CBEC_25906;Parent=CBEC_25899
II	QG2082_V1	exon	4976465	4977134	.	+	.	ID=CBEC_25901;Parent=CBEC_25899
II	QG2082_V1	intron	4977135	4977180	.	+	0	Parent=CBEC_25899;ID=CBEC_25899_intron
II	QG2082_V1	CDS	4977181	4977297	.	+	0	ID=CBEC_25907;Parent=CBEC_25899
II	QG2082_V1	exon	4977181	4977297	.	+	.	ID=CBEC_25902;Parent=CBEC_25899
II	QG2082_V1	intron	4977298	4977344	.	+	0	Parent=CBEC_25899;ID=CBEC_25899_intron
II	QG2082_V1	CDS	4977345	4978289	.	+	0	ID=CBEC_25908;Parent=CBEC_25899
II	QG2082_V1	exon	4977345	4978289	.	+	.	ID=CBEC_25903;Parent=CBEC_25899
II	QG2082_V1	intron	4978290	4978332	.	+	0	Parent=CBEC_25899;ID=CBEC_25899_intron
II	QG2082_V1	CDS	4978333	4978590	.	+	0	ID=CBEC_25909;Parent=CBEC_25899
II	QG2082_V1	exon	4978333	4978590	.	+	.	ID=CBEC_25904;Parent=CBEC_25899
II	QG2082_V1	exon	4979823	4980327	.	+	.	ID=CBEC_25922;Parent=CBEC_25921
II	QG2082_V1	five_prime_UTR	4979823	4979841	.	+	.	ID=CBEC_25934;Parent=CBEC_25921
II	QG2082_V1	gene	4979823	4982297	.	+	.	ID=CBEC_25920;Name=EVM prediction II.1069;celegans_gene_ids=WBGene00017895;celegans_gene_names=vrk-1
II	QG2082_V1	mRNA	4979823	4982297	.	+	.	ID=CBEC_25921;Parent=CBEC_25920;Name=EVM prediction II.1069;InterPro=IPR008271,IPR000719,IPR011009;Gene_Ontology=GO:0004672,GO:0006468,GO:0005524
II	QG2082_V1	CDS	4979842	4980327	.	+	0	ID=CBEC_25928;Parent=CBEC_25921
II	QG2082_V1	intron	4980328	4980374	.	+	0	Parent=CBEC_25921;ID=CBEC_25921_intron
II	QG2082_V1	CDS	4980375	4980638	.	+	0	ID=CBEC_25929;Parent=CBEC_25921
II	QG2082_V1	exon	4980375	4980638	.	+	.	ID=CBEC_25923;Parent=CBEC_25921
II	QG2082_V1	intron	4980639	4980686	.	+	0	Parent=CBEC_25921;ID=CBEC_25921_intron
II	QG2082_V1	CDS	4980687	4980773	.	+	0	ID=CBEC_25930;Parent=CBEC_25921
II	QG2082_V1	exon	4980687	4980773	.	+	.	ID=CBEC_25924;Parent=CBEC_25921
II	QG2082_V1	intron	4980774	4980910	.	+	0	Parent=CBEC_25921;ID=CBEC_25921_intron
II	QG2082_V1	CDS	4980911	4981637	.	+	0	ID=CBEC_25931;Parent=CBEC_25921
II	QG2082_V1	exon	4980911	4981637	.	+	.	ID=CBEC_25925;Parent=CBEC_25921
II	QG2082_V1	repeat_region	4981117	4981165	.	.	.	X=GA-rich_500XXXXGA-rich;ID=GA-rich_500XXXXGA-rich;intact=TRUE
II	QG2082_V1	intron	4981638	4981680	.	+	2	Parent=CBEC_25921;ID=CBEC_25921_intron
II	QG2082_V1	CDS	4981681	4981796	.	+	2	ID=CBEC_25932;Parent=CBEC_25921
II	QG2082_V1	exon	4981681	4981796	.	+	.	ID=CBEC_25926;Parent=CBEC_25921
II	QG2082_V1	intron	4981797	4981841	.	+	0	Parent=CBEC_25921;ID=CBEC_25921_intron
II	QG2082_V1	CDS	4981842	4981937	.	+	0	ID=CBEC_25933;Parent=CBEC_25921
II	QG2082_V1	exon	4981842	4982297	.	+	.	ID=CBEC_25927;Parent=CBEC_25921
II	QG2082_V1	three_prime_UTR	4981938	4982297	.	+	.	ID=CBEC_25935;Parent=CBEC_25921
II	QG2082_V1	repeat_region	4982743	4982776	.	.	.	X=TGATTCn_2XXXXSimple_repeat;ID=TGATTCn_2XXXXSimple_repeat;intact=TRUE
II	QG2082_V1	repeat_region	4983699	4984009	.	.	.	X=Cluster478_92XXXXUnknown;ID=Cluster478_92XXXXUnknown;intact=TRUE
II	QG2082_V1	repeat_region	4984825	4984892	.	.	.	X=GGCAAGn_1XXXXSimple_repeat;ID=GGCAAGn_1XXXXSimple_repeat;intact=TRUE
II	QG2082_V1	repeat_region	4985095	4985161	.	.	.	X=Cluster478_93XXXXUnknown;ID=Cluster478_93XXXXUnknown;intact=TRUE
II	QG2082_V1	repeat_region	4985162	4985402	.	.	.	X=Cluster478_94XXXXUnknown;ID=Cluster478_94XXXXUnknown;intact=TRUE
II	QG2082_V1	repeat_region	4985403	4985470	.	.	.	X=Cluster478_94XXXXUnknown;ID=Cluster478_94XXXXUnknown;intact=TRUE
II	QG2082_V1	repeat_region	4987726	4987749	.	.	.	X=TGn_8XXXXSimple_repeat;ID=TGn_8XXXXSimple_repeat;intact=TRUE
II	QG2082_V1	repeat_region	4988325	4988357	.	.	.	X=CTn_72XXXXSimple_repeat;ID=CTn_72XXXXSimple_repeat;intact=TRUE
II	QG2082_V1	exon	4991944	4992014	.	+	.	ID=CBEC_25948;Parent=CBEC_25947
II	QG2082_V1	five_prime_UTR	4991944	4992005	.	+	.	ID=CBEC_25964;Parent=CBEC_25947
II	QG2082_V1	gene	4991944	4995552	.	+	.	ID=CBEC_25946;Name=** NO NAME ASSIGNED **;celegans_gene_ids=WBGene00001208;celegans_gene_names=egl-44
II	QG2082_V1	mRNA	4991944	4995552	.	+	.	ID=CBEC_25947;Parent=CBEC_25946;Name=** NO NAME ASSIGNED **;InterPro=IPR016361,IPR000818,IPR038096,IPR041086;Gene_Ontology=GO:0003700,GO:0035329,GO:0006355
II	QG2082_V1	CDS	4992006	4992014	.	+	0	ID=CBEC_25956;Parent=CBEC_25947
II	QG2082_V1	intron	4992015	4992312	.	+	0	Parent=CBEC_25947;ID=CBEC_25947_intron
II	QG2082_V1	CDS	4992313	4992511	.	+	0	ID=CBEC_25957;Parent=CBEC_25947
II	QG2082_V1	exon	4992313	4992511	.	+	.	ID=CBEC_25949;Parent=CBEC_25947
II	QG2082_V1	intron	4992512	4993710	.	+	2	Parent=CBEC_25947;ID=CBEC_25947_intron
II	QG2082_V1	CDS	4993711	4993838	.	+	2	ID=CBEC_25958;Parent=CBEC_25947
II	QG2082_V1	exon	4993711	4993838	.	+	.	ID=CBEC_25950;Parent=CBEC_25947
II	QG2082_V1	intron	4993839	4993920	.	+	0	Parent=CBEC_25947;ID=CBEC_25947_intron
II	QG2082_V1	CDS	4993921	4994107	.	+	0	ID=CBEC_25959;Parent=CBEC_25947
II	QG2082_V1	exon	4993921	4994107	.	+	.	ID=CBEC_25951;Parent=CBEC_25947
II	QG2082_V1	intron	4994108	4994153	.	+	2	Parent=CBEC_25947;ID=CBEC_25947_intron
II	QG2082_V1	CDS	4994154	4994529	.	+	2	ID=CBEC_25960;Parent=CBEC_25947
II	QG2082_V1	exon	4994154	4994529	.	+	.	ID=CBEC_25952;Parent=CBEC_25947
II	QG2082_V1	intron	4994530	4994573	.	+	1	Parent=CBEC_25947;ID=CBEC_25947_intron
II	QG2082_V1	CDS	4994574	4994682	.	+	1	ID=CBEC_25961;Parent=CBEC_25947
II	QG2082_V1	exon	4994574	4994682	.	+	.	ID=CBEC_25953;Parent=CBEC_25947
II	QG2082_V1	intron	4994683	4994726	.	+	0	Parent=CBEC_25947;ID=CBEC_25947_intron
II	QG2082_V1	CDS	4994727	4994879	.	+	0	ID=CBEC_25962;Parent=CBEC_25947
II	QG2082_V1	exon	4994727	4994879	.	+	.	ID=CBEC_25954;Parent=CBEC_25947
II	QG2082_V1	intron	4994880	4994924	.	+	0	Parent=CBEC_25947;ID=CBEC_25947_intron
II	QG2082_V1	CDS	4994925	4995053	.	+	0	ID=CBEC_25963;Parent=CBEC_25947
II	QG2082_V1	exon	4994925	4995552	.	+	.	ID=CBEC_25955;Parent=CBEC_25947
II	QG2082_V1	three_prime_UTR	4995054	4995552	.	+	.	ID=CBEC_25965;Parent=CBEC_25947
II	QG2082_V1	repeat_region	4995668	4995706	.	.	.	X=CACTTCAn_1XXXXSimple_repeat;ID=CACTTCAn_1XXXXSimple_repeat;intact=TRUE
II	QG2082_V1	repeat_region	4995980	4996047	.	.	.	X=Cluster1251_21XXXXDNA-TcMar-Tc1;ID=Cluster1251_21XXXXDNA-TcMar-Tc1;intact=TRUE
II	QG2082_V1	CDS	4996651	4997097	.	-	0	ID=CBEC_25980;Parent=CBEC_25977
II	QG2082_V1	exon	4996651	4997097	.	-	.	ID=CBEC_25978;Parent=CBEC_25977
II	QG2082_V1	gene	4996651	4997229	.	-	.	ID=CBEC_25976;Name=EVM prediction II.1070
II	QG2082_V1	mRNA	4996651	4997229	.	-	.	ID=CBEC_25977;Parent=CBEC_25976;Name=EVM prediction II.1070;InterPro=IPR011333,IPR016897,IPR016073,IPR036296,IPR016072,IPR001232;Gene_Ontology=GO:0006511
II	QG2082_V1	intron	4997098	4997151	.	-	0	Parent=CBEC_25977;ID=CBEC_25977_intron
II	QG2082_V1	CDS	4997152	4997229	.	-	0	ID=CBEC_25981;Parent=CBEC_25977
II	QG2082_V1	exon	4997152	4997229	.	-	.	ID=CBEC_25979;Parent=CBEC_25977
II	QG2082_V1	repeat_region	4997392	4997477	.	.	.	X=GAn_17XXXXSimple_repeat;ID=GAn_17XXXXSimple_repeat;intact=TRUE
II	QG2082_V1	repeat_region	4998382	4998401	.	.	.	X=CTTn_182XXXXSimple_repeat;ID=CTTn_182XXXXSimple_repeat;intact=TRUE
II	QG2082_V1	CDS	4999264	4999499	.	+	0	ID=CBEC_26000;Parent=CBEC_25993
II	QG2082_V1	exon	4999264	4999499	.	+	.	ID=CBEC_25994;Parent=CBEC_25993
II	QG2082_V1	gene	4999264	5001627	.	+	.	ID=CBEC_25992;Name=EVM prediction II.1071;celegans_gene_ids=WBGene00009311,WBGene00012310;celegans_gene_names=mltn-1,mltn-11
II	QG2082_V1	mRNA	4999264	5001627	.	+	.	ID=CBEC_25993;Parent=CBEC_25992;Name=EVM prediction II.1071;InterPro=IPR006954
II	QG2082_V1	intron	4999500	4999554	.	+	1	Parent=CBEC_25993;ID=CBEC_25993_intron
II	QG2082_V1	CDS	4999555	4999706	.	+	1	ID=CBEC_26001;Parent=CBEC_25993
II	QG2082_V1	exon	4999555	4999706	.	+	.	ID=CBEC_25995;Parent=CBEC_25993
II	QG2082_V1	intron	4999707	4999749	.	+	2	Parent=CBEC_25993;ID=CBEC_25993_intron
II	QG2082_V1	CDS	4999750	4999918	.	+	2	ID=CBEC_26002;Parent=CBEC_25993
II	QG2082_V1	exon	4999750	4999918	.	+	.	ID=CBEC_25996;Parent=CBEC_25993
II	QG2082_V1	intron	4999919	4999963	.	+	1	Parent=CBEC_25993;ID=CBEC_25993_intron
II	QG2082_V1	CDS	4999964	5000447	.	+	1	ID=CBEC_26003;Parent=CBEC_25993
II	QG2082_V1	exon	4999964	5000447	.	+	.	ID=CBEC_25997;Parent=CBEC_25993
II	QG2082_V1	intron	5000448	5000492	.	+	0	Parent=CBEC_25993;ID=CBEC_25993_intron
II	QG2082_V1	CDS	5000493	5001083	.	+	0	ID=CBEC_26004;Parent=CBEC_25993
II	QG2082_V1	exon	5000493	5001083	.	+	.	ID=CBEC_25998;Parent=CBEC_25993
II	QG2082_V1	intron	5001084	5001132	.	+	0	Parent=CBEC_25993;ID=CBEC_25993_intron
II	QG2082_V1	CDS	5001133	5001627	.	+	0	ID=CBEC_26005;Parent=CBEC_25993
II	QG2082_V1	exon	5001133	5001627	.	+	.	ID=CBEC_25999;Parent=CBEC_25993
II	QG2082_V1	repeat_region	5001722	5001753	.	.	.	X=TAAn_4XXXXSimple_repeat;ID=TAAn_4XXXXSimple_repeat;intact=TRUE
II	QG2082_V1	CDS	5001988	5002255	.	-	1	ID=CBEC_26024;Parent=CBEC_26017
II	QG2082_V1	exon	5001988	5002255	.	-	.	ID=CBEC_26018;Parent=CBEC_26017
II	QG2082_V1	gene	5001988	5003751	.	-	.	ID=CBEC_26016;Name=EVM prediction II.1072;celegans_gene_ids=WBGene00001998;celegans_gene_names=hpr-17
II	QG2082_V1	mRNA	5001988	5003751	.	-	.	ID=CBEC_26017;Parent=CBEC_26016;Name=EVM prediction II.1072;InterPro=IPR027417,IPR004582;Gene_Ontology=GO:0006281
II	QG2082_V1	intron	5002256	5002298	.	-	2	Parent=CBEC_26017;ID=CBEC_26017_intron
II	QG2082_V1	CDS	5002299	5002422	.	-	2	ID=CBEC_26025;Parent=CBEC_26017
II	QG2082_V1	exon	5002299	5002422	.	-	.	ID=CBEC_26019;Parent=CBEC_26017
II	QG2082_V1	intron	5002423	5002469	.	-	0	Parent=CBEC_26017;ID=CBEC_26017_intron
II	QG2082_V1	CDS	5002470	5002992	.	-	0	ID=CBEC_26026;Parent=CBEC_26017
II	QG2082_V1	exon	5002470	5002992	.	-	.	ID=CBEC_26020;Parent=CBEC_26017
II	QG2082_V1	intron	5002993	5003034	.	-	1	Parent=CBEC_26017;ID=CBEC_26017_intron
II	QG2082_V1	CDS	5003035	5003263	.	-	1	ID=CBEC_26027;Parent=CBEC_26017
II	QG2082_V1	exon	5003035	5003263	.	-	.	ID=CBEC_26021;Parent=CBEC_26017
II	QG2082_V1	intron	5003264	5003310	.	-	0	Parent=CBEC_26017;ID=CBEC_26017_intron
II	QG2082_V1	CDS	5003311	5003603	.	-	0	ID=CBEC_26028;Parent=CBEC_26017
II	QG2082_V1	exon	5003311	5003603	.	-	.	ID=CBEC_26022;Parent=CBEC_26017
II	QG2082_V1	intron	5003604	5003655	.	-	0	Parent=CBEC_26017;ID=CBEC_26017_intron
II	QG2082_V1	CDS	5003656	5003751	.	-	0	ID=CBEC_26029;Parent=CBEC_26017
II	QG2082_V1	exon	5003656	5003751	.	-	.	ID=CBEC_26023;Parent=CBEC_26017
II	QG2082_V1	exon	5004233	5004368	.	+	.	ID=CBEC_26042;Parent=CBEC_26041
II	QG2082_V1	five_prime_UTR	5004233	5004242	.	+	.	ID=CBEC_26054;Parent=CBEC_26041
II	QG2082_V1	gene	5004233	5005754	.	+	.	ID=CBEC_26040;Name=EVM prediction II.1073;celegans_gene_ids=WBGene00009307,WBGene00012373;celegans_gene_names=F32A11.1,W09H1.3
II	QG2082_V1	mRNA	5004233	5005754	.	+	.	ID=CBEC_26041;Parent=CBEC_26040;Name=EVM prediction II.1073;InterPro=IPR035437
II	QG2082_V1	CDS	5004243	5004368	.	+	0	ID=CBEC_26048;Parent=CBEC_26041
II	QG2082_V1	intron	5004369	5004418	.	+	0	Parent=CBEC_26041;ID=CBEC_26041_intron
II	QG2082_V1	CDS	5004419	5004478	.	+	0	ID=CBEC_26049;Parent=CBEC_26041
II	QG2082_V1	exon	5004419	5004478	.	+	.	ID=CBEC_26043;Parent=CBEC_26041
II	QG2082_V1	intron	5004479	5004528	.	+	0	Parent=CBEC_26041;ID=CBEC_26041_intron
II	QG2082_V1	CDS	5004529	5004804	.	+	0	ID=CBEC_26050;Parent=CBEC_26041
II	QG2082_V1	exon	5004529	5004804	.	+	.	ID=CBEC_26044;Parent=CBEC_26041
II	QG2082_V1	intron	5004805	5004854	.	+	0	Parent=CBEC_26041;ID=CBEC_26041_intron
II	QG2082_V1	CDS	5004855	5005055	.	+	0	ID=CBEC_26051;Parent=CBEC_26041
II	QG2082_V1	exon	5004855	5005055	.	+	.	ID=CBEC_26045;Parent=CBEC_26041
II	QG2082_V1	intron	5005056	5005108	.	+	0	Parent=CBEC_26041;ID=CBEC_26041_intron
II	QG2082_V1	CDS	5005109	5005225	.	+	0	ID=CBEC_26052;Parent=CBEC_26041
II	QG2082_V1	exon	5005109	5005225	.	+	.	ID=CBEC_26046;Parent=CBEC_26041
II	QG2082_V1	intron	5005226	5005287	.	+	0	Parent=CBEC_26041;ID=CBEC_26041_intron
II	QG2082_V1	CDS	5005288	5005467	.	+	0	ID=CBEC_26053;Parent=CBEC_26041
II	QG2082_V1	exon	5005288	5005754	.	+	.	ID=CBEC_26047;Parent=CBEC_26041
II	QG2082_V1	three_prime_UTR	5005468	5005754	.	+	.	ID=CBEC_26055;Parent=CBEC_26041
II	QG2082_V1	exon	5005768	5006184	.	-	.	ID=CBEC_26068;Parent=CBEC_26067
II	QG2082_V1	gene	5005768	5008422	.	-	.	ID=CBEC_26066;Name=EVM prediction II.1074;celegans_gene_ids=WBGene00003388;celegans_gene_names=moe-3
II	QG2082_V1	mRNA	5005768	5008422	.	-	.	ID=CBEC_26067;Parent=CBEC_26066;Name=EVM prediction II.1074;InterPro=IPR000571,IPR036855,IPR045877;Gene_Ontology=GO:0046872,GO:0003729
II	QG2082_V1	three_prime_UTR	5005768	5006038	.	-	.	ID=CBEC_26083;Parent=CBEC_26067
II	QG2082_V1	CDS	5006039	5006184	.	-	2	ID=CBEC_26075;Parent=CBEC_26067
II	QG2082_V1	intron	5006185	5006619	.	-	0	Parent=CBEC_26067;ID=CBEC_26067_intron
II	QG2082_V1	repeat_region	5006262	5006582	.	.	.	X=Cluster436_93XXXXUnknown;ID=Cluster436_93XXXXUnknown;intact=TRUE
II	QG2082_V1	CDS	5006620	5006935	.	-	0	ID=CBEC_26076;Parent=CBEC_26067
II	QG2082_V1	exon	5006620	5006935	.	-	.	ID=CBEC_26069;Parent=CBEC_26067
II	QG2082_V1	intron	5006936	5006979	.	-	1	Parent=CBEC_26067;ID=CBEC_26067_intron
II	QG2082_V1	CDS	5006980	5007127	.	-	1	ID=CBEC_26077;Parent=CBEC_26067
II	QG2082_V1	exon	5006980	5007127	.	-	.	ID=CBEC_26070;Parent=CBEC_26067
II	QG2082_V1	intron	5007128	5007177	.	-	1	Parent=CBEC_26067;ID=CBEC_26067_intron
II	QG2082_V1	CDS	5007178	5007318	.	-	1	ID=CBEC_26078;Parent=CBEC_26067
II	QG2082_V1	exon	5007178	5007318	.	-	.	ID=CBEC_26071;Parent=CBEC_26067
II	QG2082_V1	intron	5007319	5007373	.	-	1	Parent=CBEC_26067;ID=CBEC_26067_intron
II	QG2082_V1	CDS	5007374	5007493	.	-	1	ID=CBEC_26079;Parent=CBEC_26067
II	QG2082_V1	exon	5007374	5007493	.	-	.	ID=CBEC_26072;Parent=CBEC_26067
II	QG2082_V1	intron	5007494	5007544	.	-	1	Parent=CBEC_26067;ID=CBEC_26067_intron
II	QG2082_V1	CDS	5007545	5007784	.	-	1	ID=CBEC_26080;Parent=CBEC_26067
II	QG2082_V1	exon	5007545	5007784	.	-	.	ID=CBEC_26073;Parent=CBEC_26067
II	QG2082_V1	intron	5007785	5008292	.	-	0	Parent=CBEC_26067;ID=CBEC_26067_intron
II	QG2082_V1	CDS	5008293	5008309	.	-	0	ID=CBEC_26081;Parent=CBEC_26067
II	QG2082_V1	exon	5008293	5008422	.	-	.	ID=CBEC_26074;Parent=CBEC_26067
II	QG2082_V1	five_prime_UTR	5008310	5008422	.	-	.	ID=CBEC_26082;Parent=CBEC_26067
II	QG2082_V1	repeat_region	5009965	5009995	.	.	.	X=TCn_74XXXXSimple_repeat;ID=TCn_74XXXXSimple_repeat;intact=TRUE
II	QG2082_V1	repeat_region	5011061	5011106	.	.	.	X=A-rich_694XXXXA-rich;ID=A-rich_694XXXXA-rich;intact=TRUE
II	QG2082_V1	CDS	5011674	5011767	.	-	1	ID=CBEC_26103;Parent=CBEC_26095
II	QG2082_V1	exon	5011674	5011767	.	-	.	ID=CBEC_26096;Parent=CBEC_26095
II	QG2082_V1	gene	5011674	5014064	.	-	.	ID=CBEC_26094;Name=EVM prediction II.1075;celegans_gene_ids=WBGene00012372;celegans_gene_names=W09H1.1
II	QG2082_V1	mRNA	5011674	5014064	.	-	.	ID=CBEC_26095;Parent=CBEC_26094;Name=EVM prediction II.1075;InterPro=IPR029021,IPR000340;Gene_Ontology=GO:0016311
II	QG2082_V1	intron	5011768	5011815	.	-	1	Parent=CBEC_26095;ID=CBEC_26095_intron
II	QG2082_V1	CDS	5011816	5011956	.	-	1	ID=CBEC_26104;Parent=CBEC_26095
II	QG2082_V1	exon	5011816	5011956	.	-	.	ID=CBEC_26097;Parent=CBEC_26095
II	QG2082_V1	intron	5011957	5012000	.	-	0	Parent=CBEC_26095;ID=CBEC_26095_intron
II	QG2082_V1	CDS	5012001	5012113	.	-	0	ID=CBEC_26105;Parent=CBEC_26095
II	QG2082_V1	exon	5012001	5012113	.	-	.	ID=CBEC_26098;Parent=CBEC_26095
II	QG2082_V1	intron	5012114	5012156	.	-	1	Parent=CBEC_26095;ID=CBEC_26095_intron
II	QG2082_V1	CDS	5012157	5012265	.	-	1	ID=CBEC_26106;Parent=CBEC_26095
II	QG2082_V1	exon	5012157	5012265	.	-	.	ID=CBEC_26099;Parent=CBEC_26095
II	QG2082_V1	intron	5012266	5012367	.	-	0	Parent=CBEC_26095;ID=CBEC_26095_intron
II	QG2082_V1	CDS	5012368	5012774	.	-	0	ID=CBEC_26107;Parent=CBEC_26095
II	QG2082_V1	exon	5012368	5012774	.	-	.	ID=CBEC_26100;Parent=CBEC_26095
II	QG2082_V1	intron	5012775	5013388	.	-	1	Parent=CBEC_26095;ID=CBEC_26095_intron
II	QG2082_V1	repeat_region	5012897	5012934	.	.	.	X=AGCTCCn_1XXXXSimple_repeat;ID=AGCTCCn_1XXXXSimple_repeat;intact=TRUE
II	QG2082_V1	CDS	5013389	5013626	.	-	1	ID=CBEC_26108;Parent=CBEC_26095
II	QG2082_V1	exon	5013389	5013626	.	-	.	ID=CBEC_26101;Parent=CBEC_26095
II	QG2082_V1	repeat_region	5013490	5013523	.	.	.	X=GCGTCGn_1XXXXSimple_repeat;ID=GCGTCGn_1XXXXSimple_repeat;intact=TRUE
II	QG2082_V1	intron	5013627	5014023	.	-	0	Parent=CBEC_26095;ID=CBEC_26095_intron
II	QG2082_V1	CDS	5014024	5014064	.	-	0	ID=CBEC_26109;Parent=CBEC_26095
II	QG2082_V1	exon	5014024	5014064	.	-	.	ID=CBEC_26102;Parent=CBEC_26095
II	QG2082_V1	repeat_region	5014301	5014323	.	.	.	X=CTTn_183XXXXSimple_repeat;ID=CTTn_183XXXXSimple_repeat;intact=TRUE
II	QG2082_V1	exon	5014841	5015387	.	-	.	ID=CBEC_26122;Parent=CBEC_26121
II	QG2082_V1	gene	5014841	5016039	.	-	.	ID=CBEC_26120;Name=EVM prediction II.1076
II	QG2082_V1	mRNA	5014841	5016039	.	-	.	ID=CBEC_26121;Parent=CBEC_26120;Name=EVM prediction II.1076;InterPro=IPR013154,IPR011032,IPR013149,IPR001995,IPR036291,IPR020843;Gene_Ontology=GO:0004190,GO:0006508,GO:0016491
II	QG2082_V1	three_prime_UTR	5014841	5014877	.	-	.	ID=CBEC_26129;Parent=CBEC_26121
II	QG2082_V1	CDS	5014878	5015387	.	-	0	ID=CBEC_26125;Parent=CBEC_26121
II	QG2082_V1	intron	5015388	5015431	.	-	0	Parent=CBEC_26121;ID=CBEC_26121_intron
II	QG2082_V1	CDS	5015432	5015698	.	-	0	ID=CBEC_26126;Parent=CBEC_26121
II	QG2082_V1	exon	5015432	5015698	.	-	.	ID=CBEC_26123;Parent=CBEC_26121
II	QG2082_V1	intron	5015699	5015744	.	-	0	Parent=CBEC_26121;ID=CBEC_26121_intron
II	QG2082_V1	CDS	5015745	5016011	.	-	0	ID=CBEC_26127;Parent=CBEC_26121
II	QG2082_V1	exon	5015745	5016039	.	-	.	ID=CBEC_26124;Parent=CBEC_26121
II	QG2082_V1	five_prime_UTR	5016012	5016039	.	-	.	ID=CBEC_26128;Parent=CBEC_26121
II	QG2082_V1	exon	5016054	5016775	.	-	.	ID=CBEC_26142;Parent=CBEC_26141
II	QG2082_V1	gene	5016054	5021429	.	-	.	ID=CBEC_26140;Name=EVM prediction II.1077;celegans_gene_ids=WBGene00012375;celegans_gene_names=mecr-1
II	QG2082_V1	mRNA	5016054	5021429	.	-	.	ID=CBEC_26141;Parent=CBEC_26140;Name=EVM prediction II.1077;InterPro=IPR013149,IPR036291,IPR020843,IPR013154,IPR011032;Gene_Ontology=GO:0016491
II	QG2082_V1	three_prime_UTR	5016054	5016160	.	-	.	ID=CBEC_26153;Parent=CBEC_26141
II	QG2082_V1	CDS	5016161	5016775	.	-	0	ID=CBEC_26147;Parent=CBEC_26141
II	QG2082_V1	intron	5016776	5016821	.	-	2	Parent=CBEC_26141;ID=CBEC_26141_intron
II	QG2082_V1	CDS	5016822	5017042	.	-	2	ID=CBEC_26148;Parent=CBEC_26141
II	QG2082_V1	exon	5016822	5017042	.	-	.	ID=CBEC_26143;Parent=CBEC_26141
II	QG2082_V1	intron	5017043	5017083	.	-	0	Parent=CBEC_26141;ID=CBEC_26141_intron
II	QG2082_V1	CDS	5017084	5017192	.	-	0	ID=CBEC_26149;Parent=CBEC_26141
II	QG2082_V1	exon	5017084	5017192	.	-	.	ID=CBEC_26144;Parent=CBEC_26141
II	QG2082_V1	intron	5017193	5017234	.	-	0	Parent=CBEC_26141;ID=CBEC_26141_intron
II	QG2082_V1	CDS	5017235	5017324	.	-	0	ID=CBEC_26150;Parent=CBEC_26141
II	QG2082_V1	exon	5017235	5017324	.	-	.	ID=CBEC_26145;Parent=CBEC_26141
II	QG2082_V1	intron	5017325	5021312	.	-	0	Parent=CBEC_26141;ID=CBEC_26141_intron
II	QG2082_V1	repeat_region	5017363	5017411	.	.	.	X=A-rich_695XXXXA-rich;ID=A-rich_695XXXXA-rich;intact=TRUE
II	QG2082_V1	repeat_region	5017416	5017503	.	.	.	X=Cluster1016_84XXXXDNA-TcMar-Tc1;ID=Cluster1016_84XXXXDNA-TcMar-Tc1;intact=TRUE
II	QG2082_V1	repeat_region	5018809	5018836	.	.	.	X=GAAn_54XXXXSimple_repeat;ID=GAAn_54XXXXSimple_repeat;intact=TRUE
II	QG2082_V1	exon	5019791	5019852	.	+	.	ID=CBEC_26166;Parent=CBEC_26165
II	QG2082_V1	five_prime_UTR	5019791	5019825	.	+	.	ID=CBEC_26174;Parent=CBEC_26165
II	QG2082_V1	gene	5019791	5023126	.	+	.	ID=CBEC_26164;Name=EVM prediction II.1078;celegans_gene_ids=WBGene00002264,WBGene00002265,WBGene00002266;celegans_gene_names=lec-1,lec-2,lec-3
II	QG2082_V1	mRNA	5019791	5023126	.	+	.	ID=CBEC_26165;Parent=CBEC_26164;Name=EVM prediction II.1078;InterPro=IPR001079,IPR044156,IPR013320;Gene_Ontology=GO:0030246
II	QG2082_V1	CDS	5019826	5019852	.	+	0	ID=CBEC_26170;Parent=CBEC_26165
II	QG2082_V1	intron	5019853	5021850	.	+	0	Parent=CBEC_26165;ID=CBEC_26165_intron
II	QG2082_V1	exon	5021136	5021255	.	+	.	ID=CBEC_26177;Parent=CBEC_26176
II	QG2082_V1	five_prime_UTR	5021136	5021210	.	+	.	ID=CBEC_26185;Parent=CBEC_26176
II	QG2082_V1	mRNA	5021136	5023126	.	+	.	ID=CBEC_26176;Parent=CBEC_26164;Name=EVM prediction II.1078;InterPro=IPR013320,IPR001079,IPR044156;Gene_Ontology=GO:0030246
II	QG2082_V1	CDS	5021211	5021255	.	+	0	ID=CBEC_26181;Parent=CBEC_26176
II	QG2082_V1	intron	5021256	5021850	.	+	0	Parent=CBEC_26176;ID=CBEC_26176_intron
II	QG2082_V1	CDS	5021313	5021390	.	-	0	ID=CBEC_26151;Parent=CBEC_26141
II	QG2082_V1	exon	5021313	5021429	.	-	.	ID=CBEC_26146;Parent=CBEC_26141
II	QG2082_V1	five_prime_UTR	5021391	5021429	.	-	.	ID=CBEC_26152;Parent=CBEC_26141
II	QG2082_V1	CDS	5021851	5022144	.	+	0	ID=CBEC_26171;Parent=CBEC_26165
II	QG2082_V1	CDS	5021851	5022144	.	+	0	ID=CBEC_26182;Parent=CBEC_26176
II	QG2082_V1	exon	5021851	5022144	.	+	.	ID=CBEC_26167;Parent=CBEC_26165
II	QG2082_V1	exon	5021851	5022144	.	+	.	ID=CBEC_26178;Parent=CBEC_26176
II	QG2082_V1	intron	5022145	5022192	.	+	0	Parent=CBEC_26165;ID=CBEC_26165_intron
II	QG2082_V1	intron	5022145	5022192	.	+	0	Parent=CBEC_26176;ID=CBEC_26176_intron
II	QG2082_V1	CDS	5022193	5022474	.	+	0	ID=CBEC_26172;Parent=CBEC_26165
II	QG2082_V1	CDS	5022193	5022474	.	+	0	ID=CBEC_26183;Parent=CBEC_26176
II	QG2082_V1	exon	5022193	5022474	.	+	.	ID=CBEC_26168;Parent=CBEC_26165
II	QG2082_V1	exon	5022193	5022474	.	+	.	ID=CBEC_26179;Parent=CBEC_26176
II	QG2082_V1	intron	5022475	5022677	.	+	0	Parent=CBEC_26165;ID=CBEC_26165_intron
II	QG2082_V1	intron	5022475	5022677	.	+	0	Parent=CBEC_26176;ID=CBEC_26176_intron
II	QG2082_V1	CDS	5022678	5022914	.	+	0	ID=CBEC_26173;Parent=CBEC_26165
II	QG2082_V1	CDS	5022678	5022914	.	+	0	ID=CBEC_26184;Parent=CBEC_26176
II	QG2082_V1	exon	5022678	5023126	.	+	.	ID=CBEC_26169;Parent=CBEC_26165
II	QG2082_V1	exon	5022678	5023126	.	+	.	ID=CBEC_26180;Parent=CBEC_26176
II	QG2082_V1	three_prime_UTR	5022915	5023126	.	+	.	ID=CBEC_26175;Parent=CBEC_26165
II	QG2082_V1	three_prime_UTR	5022915	5023126	.	+	.	ID=CBEC_26186;Parent=CBEC_26176
II	QG2082_V1	CDS	5023353	5023478	.	+	0	ID=CBEC_26210;Parent=CBEC_26198
II	QG2082_V1	exon	5023353	5023478	.	+	.	ID=CBEC_26199;Parent=CBEC_26198
II	QG2082_V1	gene	5023353	5028764	.	+	.	ID=CBEC_26197;Name=EVM prediction II.1079;celegans_gene_ids=WBGene00000274;celegans_gene_names=btf-1
II	QG2082_V1	mRNA	5023353	5028764	.	+	.	ID=CBEC_26198;Parent=CBEC_26197;Name=EVM prediction II.1079;InterPro=IPR011989,IPR014001,IPR027417,IPR001650,IPR044972,IPR022707,IPR038718,IPR016024,IPR021133,IPR000330;Gene_Ontology=GO:0003677,GO:0016887,GO:0017025,GO:0005524
II	QG2082_V1	intron	5023479	5023524	.	+	0	Parent=CBEC_26198;ID=CBEC_26198_intron
II	QG2082_V1	CDS	5023525	5023629	.	+	0	ID=CBEC_26211;Parent=CBEC_26198
II	QG2082_V1	exon	5023525	5023629	.	+	.	ID=CBEC_26200;Parent=CBEC_26198
II	QG2082_V1	intron	5023630	5023673	.	+	0	Parent=CBEC_26198;ID=CBEC_26198_intron
II	QG2082_V1	CDS	5023674	5023871	.	+	0	ID=CBEC_26212;Parent=CBEC_26198
II	QG2082_V1	exon	5023674	5023871	.	+	.	ID=CBEC_26201;Parent=CBEC_26198
II	QG2082_V1	intron	5023872	5023919	.	+	0	Parent=CBEC_26198;ID=CBEC_26198_intron
II	QG2082_V1	CDS	5023920	5024179	.	+	0	ID=CBEC_26213;Parent=CBEC_26198
II	QG2082_V1	exon	5023920	5024179	.	+	.	ID=CBEC_26202;Parent=CBEC_26198
II	QG2082_V1	intron	5024180	5024224	.	+	1	Parent=CBEC_26198;ID=CBEC_26198_intron
II	QG2082_V1	CDS	5024225	5025043	.	+	1	ID=CBEC_26214;Parent=CBEC_26198
II	QG2082_V1	exon	5024225	5025043	.	+	.	ID=CBEC_26203;Parent=CBEC_26198
II	QG2082_V1	intron	5025044	5025091	.	+	1	Parent=CBEC_26198;ID=CBEC_26198_intron
II	QG2082_V1	CDS	5025092	5025382	.	+	1	ID=CBEC_26215;Parent=CBEC_26198
II	QG2082_V1	exon	5025092	5025382	.	+	.	ID=CBEC_26204;Parent=CBEC_26198
II	QG2082_V1	intron	5025383	5025432	.	+	1	Parent=CBEC_26198;ID=CBEC_26198_intron
II	QG2082_V1	CDS	5025433	5025888	.	+	1	ID=CBEC_26216;Parent=CBEC_26198
II	QG2082_V1	exon	5025433	5025888	.	+	.	ID=CBEC_26205;Parent=CBEC_26198
II	QG2082_V1	intron	5025889	5025934	.	+	1	Parent=CBEC_26198;ID=CBEC_26198_intron
II	QG2082_V1	CDS	5025935	5026397	.	+	1	ID=CBEC_26217;Parent=CBEC_26198
II	QG2082_V1	exon	5025935	5026397	.	+	.	ID=CBEC_26206;Parent=CBEC_26198
II	QG2082_V1	repeat_region	5025946	5025972	.	.	.	X=CTCTCn_3XXXXSimple_repeat;ID=CTCTCn_3XXXXSimple_repeat;intact=TRUE
II	QG2082_V1	intron	5026398	5026443	.	+	0	Parent=CBEC_26198;ID=CBEC_26198_intron
II	QG2082_V1	CDS	5026444	5027324	.	+	0	ID=CBEC_26218;Parent=CBEC_26198
II	QG2082_V1	exon	5026444	5027324	.	+	.	ID=CBEC_26207;Parent=CBEC_26198
II	QG2082_V1	intron	5027325	5027370	.	+	1	Parent=CBEC_26198;ID=CBEC_26198_intron
II	QG2082_V1	CDS	5027371	5028603	.	+	1	ID=CBEC_26219;Parent=CBEC_26198
II	QG2082_V1	exon	5027371	5028603	.	+	.	ID=CBEC_26208;Parent=CBEC_26198
II	QG2082_V1	intron	5028604	5028649	.	+	1	Parent=CBEC_26198;ID=CBEC_26198_intron
II	QG2082_V1	CDS	5028650	5028764	.	+	1	ID=CBEC_26220;Parent=CBEC_26198
II	QG2082_V1	exon	5028650	5028764	.	+	.	ID=CBEC_26209;Parent=CBEC_26198
II	QG2082_V1	CDS	5029106	5029255	.	+	0	ID=CBEC_26235;Parent=CBEC_26232
II	QG2082_V1	exon	5029106	5029255	.	+	.	ID=CBEC_26233;Parent=CBEC_26232
II	QG2082_V1	gene	5029106	5029792	.	+	.	ID=CBEC_26231;Name=EVM prediction II.1080;celegans_gene_ids=WBGene00008859;celegans_gene_names=F15D4.2
II	QG2082_V1	mRNA	5029106	5029792	.	+	.	ID=CBEC_26232;Parent=CBEC_26231;Name=EVM prediction II.1080;InterPro=IPR038991;Gene_Ontology=GO:0042981
II	QG2082_V1	intron	5029256	5029297	.	+	0	Parent=CBEC_26232;ID=CBEC_26232_intron
II	QG2082_V1	CDS	5029298	5029792	.	+	0	ID=CBEC_26236;Parent=CBEC_26232
II	QG2082_V1	exon	5029298	5029792	.	+	.	ID=CBEC_26234;Parent=CBEC_26232
II	QG2082_V1	repeat_region	5029412	5029476	.	.	.	X=GA-rich_501XXXXGA-rich;ID=GA-rich_501XXXXGA-rich;intact=TRUE
II	QG2082_V1	repeat_region	5029657	5029720	.	.	.	X=GA-rich_502XXXXGA-rich;ID=GA-rich_502XXXXGA-rich;intact=TRUE
II	QG2082_V1	repeat_region	5030298	5031215	.	.	.	X=Cluster928_10XXXXUnknown;ID=Cluster928_10XXXXUnknown;intact=TRUE
II	QG2082_V1	repeat_region	5033286	5033307	.	.	.	X=GATn_17XXXXSimple_repeat;ID=GATn_17XXXXSimple_repeat;intact=TRUE
II	QG2082_V1	CDS	5039626	5039713	.	+	0	ID=CBEC_26251;Parent=CBEC_26248
II	QG2082_V1	exon	5039626	5039713	.	+	.	ID=CBEC_26249;Parent=CBEC_26248
II	QG2082_V1	gene	5039626	5040301	.	+	.	ID=CBEC_26247;Name=EVM prediction II.1081;celegans_gene_ids=WBGene00001459;celegans_gene_names=flp-16
II	QG2082_V1	mRNA	5039626	5040301	.	+	.	ID=CBEC_26248;Parent=CBEC_26247;Name=EVM prediction II.1081
II	QG2082_V1	intron	5039714	5040104	.	+	2	Parent=CBEC_26248;ID=CBEC_26248_intron
II	QG2082_V1	CDS	5040105	5040301	.	+	2	ID=CBEC_26252;Parent=CBEC_26248
II	QG2082_V1	exon	5040105	5040301	.	+	.	ID=CBEC_26250;Parent=CBEC_26248
II	QG2082_V1	repeat_region	5040430	5040486	.	.	.	X=CTTn_184XXXXSimple_repeat;ID=CTTn_184XXXXSimple_repeat;intact=TRUE
II	QG2082_V1	CDS	5040692	5040877	.	-	0	ID=CBEC_26267;Parent=CBEC_26264
II	QG2082_V1	exon	5040692	5040877	.	-	.	ID=CBEC_26265;Parent=CBEC_26264
II	QG2082_V1	gene	5040692	5041184	.	-	.	ID=CBEC_26263;Name=EVM prediction II.1082;celegans_gene_ids=WBGene00008860;celegans_gene_names=romo-1
II	QG2082_V1	mRNA	5040692	5041184	.	-	.	ID=CBEC_26264;Parent=CBEC_26263;Name=EVM prediction II.1082;InterPro=IPR018450
II	QG2082_V1	intron	5040878	5041118	.	-	0	Parent=CBEC_26264;ID=CBEC_26264_intron
II	QG2082_V1	CDS	5041119	5041184	.	-	0	ID=CBEC_26268;Parent=CBEC_26264
II	QG2082_V1	exon	5041119	5041184	.	-	.	ID=CBEC_26266;Parent=CBEC_26264
II	QG2082_V1	exon	5041568	5041857	.	-	.	ID=CBEC_26281;Parent=CBEC_26280
II	QG2082_V1	gene	5041568	5043839	.	-	.	ID=CBEC_26279;Name=EVM prediction II.1083;celegans_gene_ids=WBGene00008861;celegans_gene_names=F15D4.4
II	QG2082_V1	mRNA	5041568	5043839	.	-	.	ID=CBEC_26280;Parent=CBEC_26279;Name=EVM prediction II.1083;InterPro=IPR000668,IPR039417,IPR013128,IPR025661,IPR038765;Gene_Ontology=GO:0008234,GO:0006508
II	QG2082_V1	three_prime_UTR	5041568	5041602	.	-	.	ID=CBEC_26298;Parent=CBEC_26280
II	QG2082_V1	CDS	5041603	5041857	.	-	0	ID=CBEC_26289;Parent=CBEC_26280
II	QG2082_V1	intron	5041858	5041897	.	-	1	Parent=CBEC_26280;ID=CBEC_26280_intron
II	QG2082_V1	CDS	5041898	5042216	.	-	1	ID=CBEC_26290;Parent=CBEC_26280
II	QG2082_V1	exon	5041898	5042216	.	-	.	ID=CBEC_26282;Parent=CBEC_26280
II	QG2082_V1	repeat_region	5041899	5041970	.	.	.	X=TCAn_15XXXXSimple_repeat;ID=TCAn_15XXXXSimple_repeat;intact=TRUE
II	QG2082_V1	intron	5042217	5042340	.	-	2	Parent=CBEC_26280;ID=CBEC_26280_intron
II	QG2082_V1	CDS	5042341	5042428	.	-	2	ID=CBEC_26291;Parent=CBEC_26280
II	QG2082_V1	exon	5042341	5042428	.	-	.	ID=CBEC_26283;Parent=CBEC_26280
II	QG2082_V1	intron	5042429	5042473	.	-	0	Parent=CBEC_26280;ID=CBEC_26280_intron
II	QG2082_V1	CDS	5042474	5042666	.	-	0	ID=CBEC_26292;Parent=CBEC_26280
II	QG2082_V1	exon	5042474	5042666	.	-	.	ID=CBEC_26284;Parent=CBEC_26280
II	QG2082_V1	intron	5042667	5042713	.	-	0	Parent=CBEC_26280;ID=CBEC_26280_intron
II	QG2082_V1	CDS	5042714	5043100	.	-	0	ID=CBEC_26293;Parent=CBEC_26280
II	QG2082_V1	exon	5042714	5043100	.	-	.	ID=CBEC_26285;Parent=CBEC_26280
II	QG2082_V1	intron	5043101	5043141	.	-	2	Parent=CBEC_26280;ID=CBEC_26280_intron
II	QG2082_V1	CDS	5043142	5043281	.	-	2	ID=CBEC_26294;Parent=CBEC_26280
II	QG2082_V1	exon	5043142	5043281	.	-	.	ID=CBEC_26286;Parent=CBEC_26280
II	QG2082_V1	intron	5043282	5043328	.	-	0	Parent=CBEC_26280;ID=CBEC_26280_intron
II	QG2082_V1	CDS	5043329	5043401	.	-	0	ID=CBEC_26295;Parent=CBEC_26280
II	QG2082_V1	exon	5043329	5043401	.	-	.	ID=CBEC_26287;Parent=CBEC_26280
II	QG2082_V1	intron	5043402	5043445	.	-	0	Parent=CBEC_26280;ID=CBEC_26280_intron
II	QG2082_V1	CDS	5043446	5043820	.	-	0	ID=CBEC_26296;Parent=CBEC_26280
II	QG2082_V1	exon	5043446	5043839	.	-	.	ID=CBEC_26288;Parent=CBEC_26280
II	QG2082_V1	five_prime_UTR	5043821	5043839	.	-	.	ID=CBEC_26297;Parent=CBEC_26280
II	QG2082_V1	exon	5044001	5044232	.	-	.	ID=CBEC_26311;Parent=CBEC_26310
II	QG2082_V1	exon	5044001	5044232	.	-	.	ID=CBEC_26326;Parent=CBEC_26325
II	QG2082_V1	gene	5044001	5047861	.	-	.	ID=CBEC_26309;Name=EVM prediction II.1084;celegans_gene_ids=WBGene00008546,WBGene00009035;celegans_gene_names=gfat-1,gfat-2
II	QG2082_V1	mRNA	5044001	5046981	.	-	.	ID=CBEC_26310;Parent=CBEC_26309;Name=EVM prediction II.1084;InterPro=IPR047084,IPR001347,IPR017932,IPR029055,IPR005855,IPR035466,IPR035490,IPR046348;Gene_Ontology=GO:0097367,GO:1901135,GO:0004360,GO:1901137
II	QG2082_V1	mRNA	5044001	5047861	.	-	.	ID=CBEC_26325;Parent=CBEC_26309;Name=EVM prediction II.1084;InterPro=IPR046348,IPR029055,IPR001347,IPR017932,IPR035466,IPR005855,IPR035490,IPR047084;Gene_Ontology=GO:0097367,GO:1901135,GO:0004360,GO:1901137
II	QG2082_V1	three_prime_UTR	5044001	5044187	.	-	.	ID=CBEC_26324;Parent=CBEC_26310
II	QG2082_V1	three_prime_UTR	5044001	5044187	.	-	.	ID=CBEC_26345;Parent=CBEC_26325
II	QG2082_V1	CDS	5044188	5044232	.	-	0	ID=CBEC_26317;Parent=CBEC_26310
II	QG2082_V1	CDS	5044188	5044232	.	-	0	ID=CBEC_26335;Parent=CBEC_26325
II	QG2082_V1	intron	5044233	5044278	.	-	0	Parent=CBEC_26310;ID=CBEC_26310_intron
II	QG2082_V1	intron	5044233	5044278	.	-	0	Parent=CBEC_26325;ID=CBEC_26325_intron
II	QG2082_V1	CDS	5044279	5044482	.	-	0	ID=CBEC_26318;Parent=CBEC_26310
II	QG2082_V1	CDS	5044279	5044482	.	-	0	ID=CBEC_26336;Parent=CBEC_26325
II	QG2082_V1	exon	5044279	5044482	.	-	.	ID=CBEC_26312;Parent=CBEC_26310
II	QG2082_V1	exon	5044279	5044482	.	-	.	ID=CBEC_26327;Parent=CBEC_26325
II	QG2082_V1	intron	5044483	5044530	.	-	0	Parent=CBEC_26310;ID=CBEC_26310_intron
II	QG2082_V1	intron	5044483	5044530	.	-	0	Parent=CBEC_26325;ID=CBEC_26325_intron
II	QG2082_V1	CDS	5044531	5045373	.	-	0	ID=CBEC_26319;Parent=CBEC_26310
II	QG2082_V1	CDS	5044531	5045373	.	-	0	ID=CBEC_26337;Parent=CBEC_26325
II	QG2082_V1	exon	5044531	5045373	.	-	.	ID=CBEC_26313;Parent=CBEC_26310
II	QG2082_V1	exon	5044531	5045373	.	-	.	ID=CBEC_26328;Parent=CBEC_26325
II	QG2082_V1	intron	5045374	5045416	.	-	2	Parent=CBEC_26310;ID=CBEC_26310_intron
II	QG2082_V1	intron	5045374	5045416	.	-	2	Parent=CBEC_26325;ID=CBEC_26325_intron
II	QG2082_V1	CDS	5045417	5045697	.	-	2	ID=CBEC_26320;Parent=CBEC_26310
II	QG2082_V1	CDS	5045417	5045697	.	-	2	ID=CBEC_26338;Parent=CBEC_26325
II	QG2082_V1	exon	5045417	5045697	.	-	.	ID=CBEC_26314;Parent=CBEC_26310
II	QG2082_V1	exon	5045417	5045697	.	-	.	ID=CBEC_26329;Parent=CBEC_26325
II	QG2082_V1	intron	5045698	5045833	.	-	2	Parent=CBEC_26325;ID=CBEC_26325_intron
II	QG2082_V1	intron	5045698	5045962	.	-	2	Parent=CBEC_26310;ID=CBEC_26310_intron
II	QG2082_V1	CDS	5045834	5045917	.	-	2	ID=CBEC_26339;Parent=CBEC_26325
II	QG2082_V1	exon	5045834	5045917	.	-	.	ID=CBEC_26330;Parent=CBEC_26325
II	QG2082_V1	intron	5045918	5045962	.	-	2	Parent=CBEC_26325;ID=CBEC_26325_intron
II	QG2082_V1	CDS	5045963	5046052	.	-	2	ID=CBEC_26321;Parent=CBEC_26310
II	QG2082_V1	CDS	5045963	5046052	.	-	2	ID=CBEC_26340;Parent=CBEC_26325
II	QG2082_V1	exon	5045963	5046052	.	-	.	ID=CBEC_26315;Parent=CBEC_26310
II	QG2082_V1	exon	5045963	5046052	.	-	.	ID=CBEC_26331;Parent=CBEC_26325
II	QG2082_V1	intron	5046053	5046168	.	-	2	Parent=CBEC_26325;ID=CBEC_26325_intron
II	QG2082_V1	intron	5046053	5046274	.	-	0	Parent=CBEC_26310;ID=CBEC_26310_intron
II	QG2082_V1	CDS	5046169	5046207	.	-	2	ID=CBEC_26341;Parent=CBEC_26325
II	QG2082_V1	exon	5046169	5046207	.	-	.	ID=CBEC_26332;Parent=CBEC_26325
II	QG2082_V1	intron	5046208	5046274	.	-	0	Parent=CBEC_26325;ID=CBEC_26325_intron
II	QG2082_V1	CDS	5046275	5046950	.	-	0	ID=CBEC_26322;Parent=CBEC_26310
II	QG2082_V1	CDS	5046275	5046950	.	-	0	ID=CBEC_26342;Parent=CBEC_26325
II	QG2082_V1	exon	5046275	5046979	.	-	.	ID=CBEC_26333;Parent=CBEC_26325
II	QG2082_V1	exon	5046275	5046981	.	-	.	ID=CBEC_26316;Parent=CBEC_26310
II	QG2082_V1	five_prime_UTR	5046951	5046979	.	-	.	ID=CBEC_26343;Parent=CBEC_26325
II	QG2082_V1	five_prime_UTR	5046951	5046981	.	-	.	ID=CBEC_26323;Parent=CBEC_26310
II	QG2082_V1	exon	5047799	5047861	.	-	.	ID=CBEC_26334;Parent=CBEC_26325
II	QG2082_V1	five_prime_UTR	5047799	5047861	.	-	.	ID=CBEC_26344;Parent=CBEC_26325
II	QG2082_V1	exon	5048368	5048845	.	-	.	ID=CBEC_26358;Parent=CBEC_26357
II	QG2082_V1	gene	5048368	5051221	.	-	.	ID=CBEC_26356;Name=EVM prediction II.1085;celegans_gene_ids=WBGene00003791;celegans_gene_names=npp-5
II	QG2082_V1	mRNA	5048368	5051221	.	-	.	ID=CBEC_26357;Parent=CBEC_26356;Name=EVM prediction II.1085;InterPro=IPR007252;Gene_Ontology=GO:0017056,GO:0005643
II	QG2082_V1	three_prime_UTR	5048368	5048536	.	-	.	ID=CBEC_26371;Parent=CBEC_26357
II	QG2082_V1	CDS	5048537	5048845	.	-	0	ID=CBEC_26364;Parent=CBEC_26357
II	QG2082_V1	intron	5048846	5048888	.	-	2	Parent=CBEC_26357;ID=CBEC_26357_intron
II	QG2082_V1	CDS	5048889	5049583	.	-	2	ID=CBEC_26365;Parent=CBEC_26357
II	QG2082_V1	exon	5048889	5049583	.	-	.	ID=CBEC_26359;Parent=CBEC_26357
II	QG2082_V1	intron	5049584	5049627	.	-	0	Parent=CBEC_26357;ID=CBEC_26357_intron
II	QG2082_V1	CDS	5049628	5049979	.	-	0	ID=CBEC_26366;Parent=CBEC_26357
II	QG2082_V1	exon	5049628	5049979	.	-	.	ID=CBEC_26360;Parent=CBEC_26357
II	QG2082_V1	intron	5049980	5050025	.	-	0	Parent=CBEC_26357;ID=CBEC_26357_intron
II	QG2082_V1	CDS	5050026	5050697	.	-	0	ID=CBEC_26367;Parent=CBEC_26357
II	QG2082_V1	exon	5050026	5050697	.	-	.	ID=CBEC_26361;Parent=CBEC_26357
II	QG2082_V1	intron	5050698	5050743	.	-	2	Parent=CBEC_26357;ID=CBEC_26357_intron
II	QG2082_V1	CDS	5050744	5051063	.	-	2	ID=CBEC_26368;Parent=CBEC_26357
II	QG2082_V1	exon	5050744	5051063	.	-	.	ID=CBEC_26362;Parent=CBEC_26357
II	QG2082_V1	intron	5051064	5051107	.	-	0	Parent=CBEC_26357;ID=CBEC_26357_intron
II	QG2082_V1	CDS	5051108	5051210	.	-	0	ID=CBEC_26369;Parent=CBEC_26357
II	QG2082_V1	exon	5051108	5051221	.	-	.	ID=CBEC_26363;Parent=CBEC_26357
II	QG2082_V1	five_prime_UTR	5051211	5051221	.	-	.	ID=CBEC_26370;Parent=CBEC_26357
II	QG2082_V1	CDS	5053479	5053594	.	+	0	ID=CBEC_26391;Parent=CBEC_26383
II	QG2082_V1	exon	5053479	5053594	.	+	.	ID=CBEC_26384;Parent=CBEC_26383
II	QG2082_V1	gene	5053479	5057774	.	+	.	ID=CBEC_26382;Name=EVM prediction II.1086;celegans_gene_ids=WBGene00008547;celegans_gene_names=F07A11.4
II	QG2082_V1	mRNA	5053479	5057774	.	+	.	ID=CBEC_26383;Parent=CBEC_26382;Name=EVM prediction II.1086;InterPro=IPR018200,IPR001394,IPR002893,IPR028889,IPR038765;Gene_Ontology=GO:0004843,GO:0016579
II	QG2082_V1	intron	5053595	5054003	.	+	1	Parent=CBEC_26383;ID=CBEC_26383_intron
II	QG2082_V1	CDS	5054004	5054483	.	+	1	ID=CBEC_26392;Parent=CBEC_26383
II	QG2082_V1	exon	5054004	5054483	.	+	.	ID=CBEC_26385;Parent=CBEC_26383
II	QG2082_V1	intron	5054484	5054529	.	+	1	Parent=CBEC_26383;ID=CBEC_26383_intron
II	QG2082_V1	CDS	5054530	5055664	.	+	1	ID=CBEC_26393;Parent=CBEC_26383
II	QG2082_V1	exon	5054530	5055664	.	+	.	ID=CBEC_26386;Parent=CBEC_26383
II	QG2082_V1	repeat_region	5055019	5055048	.	.	.	X=TCCn_26XXXXSimple_repeat;ID=TCCn_26XXXXSimple_repeat;intact=TRUE
II	QG2082_V1	intron	5055665	5055709	.	+	0	Parent=CBEC_26383;ID=CBEC_26383_intron
II	QG2082_V1	CDS	5055710	5056952	.	+	0	ID=CBEC_26394;Parent=CBEC_26383
II	QG2082_V1	exon	5055710	5056952	.	+	.	ID=CBEC_26387;Parent=CBEC_26383
II	QG2082_V1	intron	5056953	5056998	.	+	2	Parent=CBEC_26383;ID=CBEC_26383_intron
II	QG2082_V1	CDS	5056999	5057111	.	+	2	ID=CBEC_26395;Parent=CBEC_26383
II	QG2082_V1	exon	5056999	5057111	.	+	.	ID=CBEC_26388;Parent=CBEC_26383
II	QG2082_V1	intron	5057112	5057162	.	+	0	Parent=CBEC_26383;ID=CBEC_26383_intron
II	QG2082_V1	CDS	5057163	5057389	.	+	0	ID=CBEC_26396;Parent=CBEC_26383
II	QG2082_V1	exon	5057163	5057389	.	+	.	ID=CBEC_26389;Parent=CBEC_26383
II	QG2082_V1	intron	5057390	5057719	.	+	1	Parent=CBEC_26383;ID=CBEC_26383_intron
II	QG2082_V1	CDS	5057720	5057774	.	+	1	ID=CBEC_26397;Parent=CBEC_26383
II	QG2082_V1	exon	5057720	5057774	.	+	.	ID=CBEC_26390;Parent=CBEC_26383
II	QG2082_V1	exon	5058401	5058472	.	+	.	ID=CBEC_26410;Parent=CBEC_26409
II	QG2082_V1	five_prime_UTR	5058401	5058416	.	+	.	ID=CBEC_26422;Parent=CBEC_26409
II	QG2082_V1	gene	5058401	5059900	.	+	.	ID=CBEC_26408;Name=EVM prediction II.1087;celegans_gene_ids=WBGene00008548;celegans_gene_names=F07A11.5
II	QG2082_V1	mRNA	5058401	5059900	.	+	.	ID=CBEC_26409;Parent=CBEC_26408;Name=EVM prediction II.1087;InterPro=IPR011611,IPR011877,IPR002139,IPR029056;Gene_Ontology=GO:0004747,GO:0006014,GO:0016301
II	QG2082_V1	CDS	5058417	5058472	.	+	0	ID=CBEC_26416;Parent=CBEC_26409
II	QG2082_V1	intron	5058473	5058533	.	+	1	Parent=CBEC_26409;ID=CBEC_26409_intron
II	QG2082_V1	CDS	5058534	5058793	.	+	1	ID=CBEC_26417;Parent=CBEC_26409
II	QG2082_V1	exon	5058534	5058793	.	+	.	ID=CBEC_26411;Parent=CBEC_26409
II	QG2082_V1	intron	5058794	5058995	.	+	2	Parent=CBEC_26409;ID=CBEC_26409_intron
II	QG2082_V1	CDS	5058996	5059252	.	+	2	ID=CBEC_26418;Parent=CBEC_26409
II	QG2082_V1	exon	5058996	5059252	.	+	.	ID=CBEC_26412;Parent=CBEC_26409
II	QG2082_V1	intron	5059253	5059335	.	+	0	Parent=CBEC_26409;ID=CBEC_26409_intron
II	QG2082_V1	CDS	5059336	5059447	.	+	0	ID=CBEC_26419;Parent=CBEC_26409
II	QG2082_V1	exon	5059336	5059447	.	+	.	ID=CBEC_26413;Parent=CBEC_26409
II	QG2082_V1	intron	5059448	5059520	.	+	2	Parent=CBEC_26409;ID=CBEC_26409_intron
II	QG2082_V1	repeat_region	5059471	5059492	.	.	.	X=GAAn_55XXXXSimple_repeat;ID=GAAn_55XXXXSimple_repeat;intact=TRUE
II	QG2082_V1	CDS	5059521	5059597	.	+	2	ID=CBEC_26420;Parent=CBEC_26409
II	QG2082_V1	exon	5059521	5059597	.	+	.	ID=CBEC_26414;Parent=CBEC_26409
II	QG2082_V1	intron	5059598	5059639	.	+	0	Parent=CBEC_26409;ID=CBEC_26409_intron
II	QG2082_V1	CDS	5059640	5059819	.	+	0	ID=CBEC_26421;Parent=CBEC_26409
II	QG2082_V1	exon	5059640	5059900	.	+	.	ID=CBEC_26415;Parent=CBEC_26409
II	QG2082_V1	three_prime_UTR	5059820	5059900	.	+	.	ID=CBEC_26423;Parent=CBEC_26409
II	QG2082_V1	CDS	5060505	5060597	.	-	0	ID=CBEC_26457;Parent=CBEC_26435
II	QG2082_V1	exon	5060505	5060597	.	-	.	ID=CBEC_26436;Parent=CBEC_26435
II	QG2082_V1	gene	5060505	5075634	.	-	.	ID=CBEC_26434;Name=EVM prediction II.1088;celegans_gene_ids=WBGene00008549;celegans_gene_names=din-1
II	QG2082_V1	mRNA	5060505	5075634	.	-	.	ID=CBEC_26435;Parent=CBEC_26434;Name=EVM prediction II.1088;InterPro=IPR016194,IPR010912,IPR035979,IPR012921;Gene_Ontology=GO:0003676
II	QG2082_V1	intron	5060598	5060644	.	-	0	Parent=CBEC_26435;ID=CBEC_26435_intron
II	QG2082_V1	CDS	5060645	5060749	.	-	0	ID=CBEC_26458;Parent=CBEC_26435
II	QG2082_V1	exon	5060645	5060749	.	-	.	ID=CBEC_26437;Parent=CBEC_26435
II	QG2082_V1	intron	5060750	5060795	.	-	2	Parent=CBEC_26435;ID=CBEC_26435_intron
II	QG2082_V1	CDS	5060796	5060959	.	-	2	ID=CBEC_26459;Parent=CBEC_26435
II	QG2082_V1	exon	5060796	5060959	.	-	.	ID=CBEC_26438;Parent=CBEC_26435
II	QG2082_V1	intron	5060960	5061689	.	-	0	Parent=CBEC_26435;ID=CBEC_26435_intron
II	QG2082_V1	repeat_region	5061066	5061084	.	.	.	X=GCAn_10XXXXSimple_repeat;ID=GCAn_10XXXXSimple_repeat;intact=TRUE
II	QG2082_V1	CDS	5061690	5061879	.	-	0	ID=CBEC_26460;Parent=CBEC_26435
II	QG2082_V1	exon	5061690	5061879	.	-	.	ID=CBEC_26439;Parent=CBEC_26435
II	QG2082_V1	intron	5061880	5062647	.	-	0	Parent=CBEC_26435;ID=CBEC_26435_intron
II	QG2082_V1	repeat_region	5062207	5062231	.	.	.	X=TCGn_9XXXXSimple_repeat;ID=TCGn_9XXXXSimple_repeat;intact=TRUE
II	QG2082_V1	CDS	5062648	5063895	.	-	0	ID=CBEC_26461;Parent=CBEC_26435
II	QG2082_V1	exon	5062648	5063895	.	-	.	ID=CBEC_26440;Parent=CBEC_26435
II	QG2082_V1	repeat_region	5063839	5063855	.	.	.	X=GAAn_56XXXXSimple_repeat;ID=GAAn_56XXXXSimple_repeat;intact=TRUE
II	QG2082_V1	intron	5063896	5065761	.	-	0	Parent=CBEC_26435;ID=CBEC_26435_intron
II	QG2082_V1	repeat_region	5064591	5064636	.	.	.	X=GAGCn_1XXXXSimple_repeat;ID=GAGCn_1XXXXSimple_repeat;intact=TRUE
II	QG2082_V1	CDS	5065762	5065884	.	-	0	ID=CBEC_26462;Parent=CBEC_26435
II	QG2082_V1	exon	5065762	5065884	.	-	.	ID=CBEC_26441;Parent=CBEC_26435
II	QG2082_V1	intron	5065885	5066457	.	-	0	Parent=CBEC_26435;ID=CBEC_26435_intron
II	QG2082_V1	CDS	5066458	5066514	.	-	0	ID=CBEC_26463;Parent=CBEC_26435
II	QG2082_V1	exon	5066458	5066514	.	-	.	ID=CBEC_26442;Parent=CBEC_26435
II	QG2082_V1	intron	5066515	5066558	.	-	0	Parent=CBEC_26435;ID=CBEC_26435_intron
II	QG2082_V1	CDS	5066559	5067404	.	-	0	ID=CBEC_26464;Parent=CBEC_26435
II	QG2082_V1	exon	5066559	5067404	.	-	.	ID=CBEC_26443;Parent=CBEC_26435
II	QG2082_V1	intron	5067405	5067451	.	-	0	Parent=CBEC_26435;ID=CBEC_26435_intron
II	QG2082_V1	CDS	5067452	5067553	.	-	0	ID=CBEC_26465;Parent=CBEC_26435
II	QG2082_V1	exon	5067452	5067553	.	-	.	ID=CBEC_26444;Parent=CBEC_26435
II	QG2082_V1	intron	5067554	5067710	.	-	0	Parent=CBEC_26435;ID=CBEC_26435_intron
II	QG2082_V1	CDS	5067711	5068349	.	-	0	ID=CBEC_26466;Parent=CBEC_26435
II	QG2082_V1	exon	5067711	5068349	.	-	.	ID=CBEC_26445;Parent=CBEC_26435
II	QG2082_V1	repeat_region	5067809	5067827	.	.	.	X=CTTn_185XXXXSimple_repeat;ID=CTTn_185XXXXSimple_repeat;intact=TRUE
II	QG2082_V1	intron	5068350	5068444	.	-	0	Parent=CBEC_26435;ID=CBEC_26435_intron
II	QG2082_V1	CDS	5068445	5069086	.	-	0	ID=CBEC_26467;Parent=CBEC_26435
II	QG2082_V1	exon	5068445	5069086	.	-	.	ID=CBEC_26446;Parent=CBEC_26435
II	QG2082_V1	intron	5069087	5069133	.	-	0	Parent=CBEC_26435;ID=CBEC_26435_intron
II	QG2082_V1	CDS	5069134	5069520	.	-	0	ID=CBEC_26468;Parent=CBEC_26435
II	QG2082_V1	exon	5069134	5069520	.	-	.	ID=CBEC_26447;Parent=CBEC_26435
II	QG2082_V1	repeat_region	5069135	5069175	.	.	.	X=TCTn_151XXXXSimple_repeat;ID=TCTn_151XXXXSimple_repeat;intact=TRUE
II	QG2082_V1	repeat_region	5069259	5069313	.	.	.	X=TCTn_152XXXXSimple_repeat;ID=TCTn_152XXXXSimple_repeat;intact=TRUE
II	QG2082_V1	intron	5069521	5069568	.	-	2	Parent=CBEC_26435;ID=CBEC_26435_intron
II	QG2082_V1	CDS	5069569	5070668	.	-	2	ID=CBEC_26469;Parent=CBEC_26435
II	QG2082_V1	exon	5069569	5070668	.	-	.	ID=CBEC_26448;Parent=CBEC_26435
II	QG2082_V1	repeat_region	5069749	5069953	.	.	.	X=CTTCTTn_7XXXXSimple_repeat;ID=CTTCTTn_7XXXXSimple_repeat;intact=TRUE
II	QG2082_V1	intron	5070669	5070710	.	-	0	Parent=CBEC_26435;ID=CBEC_26435_intron
II	QG2082_V1	CDS	5070711	5070954	.	-	0	ID=CBEC_26470;Parent=CBEC_26435
II	QG2082_V1	exon	5070711	5070954	.	-	.	ID=CBEC_26449;Parent=CBEC_26435
II	QG2082_V1	intron	5070955	5071004	.	-	1	Parent=CBEC_26435;ID=CBEC_26435_intron
II	QG2082_V1	CDS	5071005	5071485	.	-	1	ID=CBEC_26471;Parent=CBEC_26435
II	QG2082_V1	exon	5071005	5071485	.	-	.	ID=CBEC_26450;Parent=CBEC_26435
II	QG2082_V1	intron	5071486	5071529	.	-	1	Parent=CBEC_26435;ID=CBEC_26435_intron
II	QG2082_V1	CDS	5071530	5071856	.	-	1	ID=CBEC_26472;Parent=CBEC_26435
II	QG2082_V1	exon	5071530	5071856	.	-	.	ID=CBEC_26451;Parent=CBEC_26435
II	QG2082_V1	intron	5071857	5072772	.	-	1	Parent=CBEC_26435;ID=CBEC_26435_intron
II	QG2082_V1	CDS	5072773	5073027	.	-	1	ID=CBEC_26473;Parent=CBEC_26435
II	QG2082_V1	exon	5072773	5073027	.	-	.	ID=CBEC_26452;Parent=CBEC_26435
II	QG2082_V1	intron	5073028	5073846	.	-	0	Parent=CBEC_26435;ID=CBEC_26435_intron
II	QG2082_V1	CDS	5073847	5074070	.	-	0	ID=CBEC_26474;Parent=CBEC_26435
II	QG2082_V1	exon	5073847	5074070	.	-	.	ID=CBEC_26453;Parent=CBEC_26435
II	QG2082_V1	intron	5074071	5074115	.	-	1	Parent=CBEC_26435;ID=CBEC_26435_intron
II	QG2082_V1	CDS	5074116	5074368	.	-	1	ID=CBEC_26475;Parent=CBEC_26435
II	QG2082_V1	exon	5074116	5074368	.	-	.	ID=CBEC_26454;Parent=CBEC_26435
II	QG2082_V1	intron	5074369	5075277	.	-	1	Parent=CBEC_26435;ID=CBEC_26435_intron
II	QG2082_V1	CDS	5075278	5075448	.	-	1	ID=CBEC_26476;Parent=CBEC_26435
II	QG2082_V1	exon	5075278	5075448	.	-	.	ID=CBEC_26455;Parent=CBEC_26435
II	QG2082_V1	intron	5075449	5075494	.	-	0	Parent=CBEC_26435;ID=CBEC_26435_intron
II	QG2082_V1	CDS	5075495	5075634	.	-	0	ID=CBEC_26477;Parent=CBEC_26435
II	QG2082_V1	exon	5075495	5075634	.	-	.	ID=CBEC_26456;Parent=CBEC_26435
II	QG2082_V1	repeat_region	5075922	5075958	.	.	.	X=CACAn_2XXXXSimple_repeat;ID=CACAn_2XXXXSimple_repeat;intact=TRUE
II	QG2082_V1	repeat_region	5076850	5076879	.	.	.	X=GTn_16XXXXSimple_repeat;ID=GTn_16XXXXSimple_repeat;intact=TRUE
II	QG2082_V1	repeat_region	5081834	5081867	.	.	.	X=GA-rich_503XXXXGA-rich;ID=GA-rich_503XXXXGA-rich;intact=TRUE
II	QG2082_V1	CDS	5083871	5084113	.	+	0	ID=CBEC_26494;Parent=CBEC_26489
II	QG2082_V1	exon	5083871	5084113	.	+	.	ID=CBEC_26490;Parent=CBEC_26489
II	QG2082_V1	gene	5083871	5085368	.	+	.	ID=CBEC_26488;Name=EVM prediction II.1089;celegans_gene_ids=WBGene00013923;celegans_gene_names=ghi-1
II	QG2082_V1	mRNA	5083871	5085368	.	+	.	ID=CBEC_26489;Parent=CBEC_26488;Name=EVM prediction II.1089;InterPro=IPR017943;Gene_Ontology=GO:0008289
II	QG2082_V1	repeat_region	5083909	5083942	.	.	.	X=GACGTCn_1XXXXSimple_repeat;ID=GACGTCn_1XXXXSimple_repeat;intact=TRUE
II	QG2082_V1	intron	5084114	5084159	.	+	0	Parent=CBEC_26489;ID=CBEC_26489_intron
II	QG2082_V1	CDS	5084160	5084327	.	+	0	ID=CBEC_26495;Parent=CBEC_26489
II	QG2082_V1	exon	5084160	5084327	.	+	.	ID=CBEC_26491;Parent=CBEC_26489
II	QG2082_V1	intron	5084328	5084426	.	+	0	Parent=CBEC_26489;ID=CBEC_26489_intron
II	QG2082_V1	CDS	5084427	5085161	.	+	0	ID=CBEC_26496;Parent=CBEC_26489
II	QG2082_V1	exon	5084427	5085161	.	+	.	ID=CBEC_26492;Parent=CBEC_26489
II	QG2082_V1	intron	5085162	5085209	.	+	0	Parent=CBEC_26489;ID=CBEC_26489_intron
II	QG2082_V1	CDS	5085210	5085368	.	+	0	ID=CBEC_26497;Parent=CBEC_26489
II	QG2082_V1	exon	5085210	5085368	.	+	.	ID=CBEC_26493;Parent=CBEC_26489
II	QG2082_V1	CDS	5085553	5085789	.	-	0	ID=CBEC_26513;Parent=CBEC_26509
II	QG2082_V1	exon	5085553	5085789	.	-	.	ID=CBEC_26510;Parent=CBEC_26509
II	QG2082_V1	gene	5085553	5086794	.	-	.	ID=CBEC_26508;Name=EVM prediction II.1090;celegans_gene_ids=WBGene00013925;celegans_gene_names=coa-7
II	QG2082_V1	mRNA	5085553	5086794	.	-	.	ID=CBEC_26509;Parent=CBEC_26508;Name=EVM prediction II.1090;InterPro=IPR006597,IPR011990,IPR040239;Gene_Ontology=GO:0005515
II	QG2082_V1	intron	5085790	5086239	.	-	0	Parent=CBEC_26509;ID=CBEC_26509_intron
II	QG2082_V1	CDS	5086240	5086650	.	-	0	ID=CBEC_26514;Parent=CBEC_26509
II	QG2082_V1	exon	5086240	5086650	.	-	.	ID=CBEC_26511;Parent=CBEC_26509
II	QG2082_V1	intron	5086651	5086695	.	-	0	Parent=CBEC_26509;ID=CBEC_26509_intron
II	QG2082_V1	CDS	5086696	5086794	.	-	0	ID=CBEC_26515;Parent=CBEC_26509
II	QG2082_V1	exon	5086696	5086794	.	-	.	ID=CBEC_26512;Parent=CBEC_26509
II	QG2082_V1	CDS	5087505	5087516	.	-	0	ID=CBEC_26534;Parent=CBEC_26527
II	QG2082_V1	exon	5087505	5087516	.	-	.	ID=CBEC_26528;Parent=CBEC_26527
II	QG2082_V1	gene	5087505	5088922	.	-	.	ID=CBEC_26526;Name=EVM prediction II.1091;celegans_gene_ids=WBGene00013924;celegans_gene_names=rad-23
II	QG2082_V1	mRNA	5087505	5088922	.	-	.	ID=CBEC_26527;Parent=CBEC_26526;Name=EVM prediction II.1091;InterPro=IPR000626,IPR009060,IPR015940,IPR036353,IPR029071,IPR015360,IPR006636,IPR004806;Gene_Ontology=GO:0005515,GO:0003684,GO:0006289,GO:0043161
II	QG2082_V1	intron	5087517	5087561	.	-	0	Parent=CBEC_26527;ID=CBEC_26527_intron
II	QG2082_V1	CDS	5087562	5087621	.	-	0	ID=CBEC_26535;Parent=CBEC_26527
II	QG2082_V1	exon	5087562	5087621	.	-	.	ID=CBEC_26529;Parent=CBEC_26527
II	QG2082_V1	intron	5087622	5087893	.	-	0	Parent=CBEC_26527;ID=CBEC_26527_intron
II	QG2082_V1	repeat_region	5087654	5087664	.	.	.	X=Cluster838_22XXXXDNA-TcMar-Tc1;ID=Cluster838_22XXXXDNA-TcMar-Tc1;intact=TRUE
II	QG2082_V1	repeat_region	5087665	5087745	.	.	.	X=Cluster350_58XXXXDNA-TcMar-Tc1;ID=Cluster350_58XXXXDNA-TcMar-Tc1;intact=TRUE
II	QG2082_V1	repeat_region	5087746	5087889	.	.	.	X=Cluster350_58XXXXDNA-TcMar-Tc1;ID=Cluster350_58XXXXDNA-TcMar-Tc1;intact=TRUE
II	QG2082_V1	CDS	5087894	5088553	.	-	0	ID=CBEC_26536;Parent=CBEC_26527
II	QG2082_V1	exon	5087894	5088553	.	-	.	ID=CBEC_26530;Parent=CBEC_26527
II	QG2082_V1	intron	5088554	5088600	.	-	0	Parent=CBEC_26527;ID=CBEC_26527_intron
II	QG2082_V1	CDS	5088601	5088675	.	-	0	ID=CBEC_26537;Parent=CBEC_26527
II	QG2082_V1	exon	5088601	5088675	.	-	.	ID=CBEC_26531;Parent=CBEC_26527
II	QG2082_V1	intron	5088676	5088718	.	-	0	Parent=CBEC_26527;ID=CBEC_26527_intron
II	QG2082_V1	CDS	5088719	5088802	.	-	0	ID=CBEC_26538;Parent=CBEC_26527
II	QG2082_V1	exon	5088719	5088802	.	-	.	ID=CBEC_26532;Parent=CBEC_26527
II	QG2082_V1	intron	5088803	5088850	.	-	0	Parent=CBEC_26527;ID=CBEC_26527_intron
II	QG2082_V1	CDS	5088851	5088922	.	-	0	ID=CBEC_26539;Parent=CBEC_26527
II	QG2082_V1	exon	5088851	5088922	.	-	.	ID=CBEC_26533;Parent=CBEC_26527
II	QG2082_V1	repeat_region	5089225	5089258	.	.	.	X=TTTTCTn_3XXXXSimple_repeat;ID=TTTTCTn_3XXXXSimple_repeat;intact=TRUE
II	QG2082_V1	CDS	5089317	5089406	.	+	0	ID=CBEC_26556;Parent=CBEC_26551
II	QG2082_V1	exon	5089317	5089406	.	+	.	ID=CBEC_26552;Parent=CBEC_26551
II	QG2082_V1	gene	5089317	5090207	.	+	.	ID=CBEC_26550;Name=EVM prediction II.1092;celegans_gene_ids=WBGene00004468;celegans_gene_names=rpn-12
II	QG2082_V1	mRNA	5089317	5090207	.	+	.	ID=CBEC_26551;Parent=CBEC_26550;Name=EVM prediction II.1092;InterPro=IPR006746,IPR033464,IPR000717;Gene_Ontology=GO:0006508,GO:0005838
II	QG2082_V1	intron	5089407	5089452	.	+	0	Parent=CBEC_26551;ID=CBEC_26551_intron
II	QG2082_V1	CDS	5089453	5089508	.	+	0	ID=CBEC_26557;Parent=CBEC_26551
II	QG2082_V1	exon	5089453	5089508	.	+	.	ID=CBEC_26553;Parent=CBEC_26551
II	QG2082_V1	intron	5089509	5089555	.	+	1	Parent=CBEC_26551;ID=CBEC_26551_intron
II	QG2082_V1	CDS	5089556	5090027	.	+	1	ID=CBEC_26558;Parent=CBEC_26551
II	QG2082_V1	exon	5089556	5090027	.	+	.	ID=CBEC_26554;Parent=CBEC_26551
II	QG2082_V1	intron	5090028	5090072	.	+	0	Parent=CBEC_26551;ID=CBEC_26551_intron
II	QG2082_V1	CDS	5090073	5090207	.	+	0	ID=CBEC_26559;Parent=CBEC_26551
II	QG2082_V1	exon	5090073	5090207	.	+	.	ID=CBEC_26555;Parent=CBEC_26551
II	QG2082_V1	CDS	5090788	5090887	.	-	1	ID=CBEC_26576;Parent=CBEC_26571
II	QG2082_V1	exon	5090788	5090887	.	-	.	ID=CBEC_26572;Parent=CBEC_26571
II	QG2082_V1	gene	5090788	5093194	.	-	.	ID=CBEC_26570;Name=EVM prediction II.1093;celegans_gene_ids=WBGene00013926;celegans_gene_names=nep-1
II	QG2082_V1	mRNA	5090788	5093194	.	-	.	ID=CBEC_26571;Parent=CBEC_26570;Name=EVM prediction II.1093;InterPro=IPR018497,IPR008753,IPR000718,IPR042089,IPR024079;Gene_Ontology=GO:0004222,GO:0006508,GO:0008237
II	QG2082_V1	intron	5090888	5090931	.	-	2	Parent=CBEC_26571;ID=CBEC_26571_intron
II	QG2082_V1	CDS	5090932	5091817	.	-	2	ID=CBEC_26577;Parent=CBEC_26571
II	QG2082_V1	exon	5090932	5091817	.	-	.	ID=CBEC_26573;Parent=CBEC_26571
II	QG2082_V1	intron	5091818	5091865	.	-	0	Parent=CBEC_26571;ID=CBEC_26571_intron
II	QG2082_V1	CDS	5091866	5092178	.	-	0	ID=CBEC_26578;Parent=CBEC_26571
II	QG2082_V1	exon	5091866	5092178	.	-	.	ID=CBEC_26574;Parent=CBEC_26571
II	QG2082_V1	intron	5092179	5092219	.	-	0	Parent=CBEC_26571;ID=CBEC_26571_intron
II	QG2082_V1	CDS	5092220	5093194	.	-	0	ID=CBEC_26579;Parent=CBEC_26571
II	QG2082_V1	exon	5092220	5093194	.	-	.	ID=CBEC_26575;Parent=CBEC_26571
II	QG2082_V1	repeat_region	5093079	5093116	.	.	.	X=GTCn_5XXXXSimple_repeat;ID=GTCn_5XXXXSimple_repeat;intact=TRUE
II	QG2082_V1	repeat_region	5096262	5096333	.	.	.	X=Cluster1276_94XXXXLTR-Gypsy;ID=Cluster1276_94XXXXLTR-Gypsy;intact=TRUE
II	QG2082_V1	repeat_region	5096406	5097344	.	.	.	X=Cluster61_6XXXXDNA-TcMar-Tc1;ID=Cluster61_6XXXXDNA-TcMar-Tc1;intact=TRUE
II	QG2082_V1	repeat_region	5097354	5097430	.	.	.	X=Cluster1276_95XXXXLTR-Gypsy;ID=Cluster1276_95XXXXLTR-Gypsy;intact=TRUE
II	QG2082_V1	CDS	5097825	5097932	.	-	0	ID=CBEC_26596;Parent=CBEC_26591
II	QG2082_V1	exon	5097825	5097932	.	-	.	ID=CBEC_26592;Parent=CBEC_26591
II	QG2082_V1	gene	5097825	5099373	.	-	.	ID=CBEC_26590;Name=EVM prediction II.1094
II	QG2082_V1	mRNA	5097825	5099373	.	-	.	ID=CBEC_26591;Parent=CBEC_26590;Name=EVM prediction II.1094;InterPro=IPR001005
II	QG2082_V1	intron	5097933	5098014	.	-	0	Parent=CBEC_26591;ID=CBEC_26591_intron
II	QG2082_V1	CDS	5098015	5098212	.	-	0	ID=CBEC_26597;Parent=CBEC_26591
II	QG2082_V1	exon	5098015	5098212	.	-	.	ID=CBEC_26593;Parent=CBEC_26591
II	QG2082_V1	intron	5098213	5098265	.	-	1	Parent=CBEC_26591;ID=CBEC_26591_intron
II	QG2082_V1	CDS	5098266	5098428	.	-	1	ID=CBEC_26598;Parent=CBEC_26591
II	QG2082_V1	exon	5098266	5098428	.	-	.	ID=CBEC_26594;Parent=CBEC_26591
II	QG2082_V1	intron	5098429	5098474	.	-	0	Parent=CBEC_26591;ID=CBEC_26591_intron
II	QG2082_V1	CDS	5098475	5099373	.	-	0	ID=CBEC_26599;Parent=CBEC_26591
II	QG2082_V1	exon	5098475	5099373	.	-	.	ID=CBEC_26595;Parent=CBEC_26591
II	QG2082_V1	CDS	5099391	5099459	.	-	0	ID=CBEC_26620;Parent=CBEC_26611
II	QG2082_V1	exon	5099391	5099459	.	-	.	ID=CBEC_26612;Parent=CBEC_26611
II	QG2082_V1	gene	5099391	5104214	.	-	.	ID=CBEC_26610;Name=EVM prediction II.1095
II	QG2082_V1	mRNA	5099391	5104214	.	-	.	ID=CBEC_26611;Parent=CBEC_26610;Name=EVM prediction II.1095
II	QG2082_V1	intron	5099460	5099743	.	-	0	Parent=CBEC_26611;ID=CBEC_26611_intron
II	QG2082_V1	repeat_region	5099595	5099640	.	.	.	X=Cluster665_35XXXXDNA-CMC-Chapaev;ID=Cluster665_35XXXXDNA-CMC-Chapaev;intact=TRUE
II	QG2082_V1	repeat_region	5099641	5099670	.	.	.	X=Cluster305_1333XXXXDNA-TcMar-Tc1;ID=Cluster305_1333XXXXDNA-TcMar-Tc1;intact=TRUE
II	QG2082_V1	CDS	5099744	5100127	.	-	0	ID=CBEC_26621;Parent=CBEC_26611
II	QG2082_V1	exon	5099744	5100127	.	-	.	ID=CBEC_26613;Parent=CBEC_26611
II	QG2082_V1	intron	5100128	5100317	.	-	2	Parent=CBEC_26611;ID=CBEC_26611_intron
II	QG2082_V1	CDS	5100318	5100493	.	-	2	ID=CBEC_26622;Parent=CBEC_26611
II	QG2082_V1	exon	5100318	5100493	.	-	.	ID=CBEC_26614;Parent=CBEC_26611
II	QG2082_V1	intron	5100494	5100642	.	-	2	Parent=CBEC_26611;ID=CBEC_26611_intron
II	QG2082_V1	CDS	5100643	5100804	.	-	2	ID=CBEC_26623;Parent=CBEC_26611
II	QG2082_V1	exon	5100643	5100804	.	-	.	ID=CBEC_26615;Parent=CBEC_26611
II	QG2082_V1	intron	5100805	5101157	.	-	2	Parent=CBEC_26611;ID=CBEC_26611_intron
II	QG2082_V1	repeat_region	5100958	5101116	.	.	.	X=Cluster1376_367XXXXUnknown;ID=Cluster1376_367XXXXUnknown;intact=TRUE
II	QG2082_V1	CDS	5101158	5101241	.	-	2	ID=CBEC_26624;Parent=CBEC_26611
II	QG2082_V1	exon	5101158	5101241	.	-	.	ID=CBEC_26616;Parent=CBEC_26611
II	QG2082_V1	intron	5101242	5101355	.	-	0	Parent=CBEC_26611;ID=CBEC_26611_intron
II	QG2082_V1	CDS	5101356	5101407	.	-	0	ID=CBEC_26625;Parent=CBEC_26611
II	QG2082_V1	exon	5101356	5101407	.	-	.	ID=CBEC_26617;Parent=CBEC_26611
II	QG2082_V1	intron	5101408	5103609	.	-	2	Parent=CBEC_26611;ID=CBEC_26611_intron
II	QG2082_V1	repeat_region	5101576	5102300	.	.	.	X=Cluster1034_10XXXXDNA-TcMar-Tc1;ID=Cluster1034_10XXXXDNA-TcMar-Tc1;intact=TRUE
II	QG2082_V1	repeat_region	5102305	5102346	.	.	.	X=Cluster1034_11XXXXDNA-TcMar-Tc1;ID=Cluster1034_11XXXXDNA-TcMar-Tc1;intact=TRUE
II	QG2082_V1	repeat_region	5102619	5102826	.	.	.	X=Cluster168_4XXXXLTR-Pao;ID=Cluster168_4XXXXLTR-Pao;intact=TRUE
II	QG2082_V1	repeat_region	5103268	5103539	.	.	.	X=Cluster1276_96XXXXLTR-Gypsy;ID=Cluster1276_96XXXXLTR-Gypsy;intact=TRUE
II	QG2082_V1	CDS	5103610	5103872	.	-	2	ID=CBEC_26626;Parent=CBEC_26611
II	QG2082_V1	exon	5103610	5103872	.	-	.	ID=CBEC_26618;Parent=CBEC_26611
II	QG2082_V1	intron	5103873	5104183	.	-	0	Parent=CBEC_26611;ID=CBEC_26611_intron
II	QG2082_V1	repeat_region	5103935	5104062	.	.	.	X=Cluster899_9XXXXUnknown;ID=Cluster899_9XXXXUnknown;intact=TRUE
II	QG2082_V1	CDS	5104184	5104214	.	-	0	ID=CBEC_26627;Parent=CBEC_26611
II	QG2082_V1	exon	5104184	5104214	.	-	.	ID=CBEC_26619;Parent=CBEC_26611
II	QG2082_V1	CDS	5104258	5104321	.	+	0	ID=CBEC_26919;Parent=CBEC_26639
II	QG2082_V1	exon	5104258	5104321	.	+	.	ID=CBEC_26640;Parent=CBEC_26639
II	QG2082_V1	gene	5104258	5139201	.	+	.	ID=CBEC_26638;Name=EVM prediction II.1096;celegans_gene_ids=WBGene00004468;celegans_gene_names=rpn-12
II	QG2082_V1	mRNA	5104258	5139201	.	+	.	ID=CBEC_26639;Parent=CBEC_26638;Name=EVM prediction II.1096;InterPro=IPR006746,IPR000717,IPR033464;Gene_Ontology=GO:0006508,GO:0005838
II	QG2082_V1	intron	5104322	5105564	.	+	2	Parent=CBEC_26639;ID=CBEC_26639_intron
II	QG2082_V1	repeat_region	5104515	5104698	.	.	.	X=Cluster485_6XXXXUnknown;ID=Cluster485_6XXXXUnknown;intact=TRUE
II	QG2082_V1	repeat_region	5104943	5105175	.	.	.	X=Cluster121_24XXXXUnknown;ID=Cluster121_24XXXXUnknown;intact=TRUE
II	QG2082_V1	repeat_region	5105375	5105502	.	.	.	X=Cluster899_10XXXXUnknown;ID=Cluster899_10XXXXUnknown;intact=TRUE
II	QG2082_V1	CDS	5105565	5105827	.	+	2	ID=CBEC_26920;Parent=CBEC_26639
II	QG2082_V1	exon	5105565	5105827	.	+	.	ID=CBEC_26641;Parent=CBEC_26639
II	QG2082_V1	intron	5105828	5106744	.	+	0	Parent=CBEC_26639;ID=CBEC_26639_intron
II	QG2082_V1	repeat_region	5105898	5106182	.	.	.	X=Cluster1276_97XXXXLTR-Gypsy;ID=Cluster1276_97XXXXLTR-Gypsy;intact=TRUE
II	QG2082_V1	repeat_region	5106185	5106215	.	.	.	X=TTGn_7XXXXSimple_repeat;ID=TTGn_7XXXXSimple_repeat;intact=TRUE
II	QG2082_V1	repeat_region	5106224	5106308	.	.	.	X=Cluster1096_9XXXXUnknown;ID=Cluster1096_9XXXXUnknown;intact=TRUE
II	QG2082_V1	repeat_region	5106424	5106641	.	.	.	X=Cluster1276_98XXXXLTR-Gypsy;ID=Cluster1276_98XXXXLTR-Gypsy;intact=TRUE
II	QG2082_V1	CDS	5106745	5106815	.	+	0	ID=CBEC_26921;Parent=CBEC_26639
II	QG2082_V1	exon	5106745	5106815	.	+	.	ID=CBEC_26642;Parent=CBEC_26639
II	QG2082_V1	intron	5106816	5106877	.	+	1	Parent=CBEC_26639;ID=CBEC_26639_intron
II	QG2082_V1	CDS	5106878	5106923	.	+	1	ID=CBEC_26922;Parent=CBEC_26639
II	QG2082_V1	exon	5106878	5106923	.	+	.	ID=CBEC_26643;Parent=CBEC_26639
II	QG2082_V1	intron	5106924	5106968	.	+	0	Parent=CBEC_26639;ID=CBEC_26639_intron
II	QG2082_V1	CDS	5106969	5107039	.	+	0	ID=CBEC_26923;Parent=CBEC_26639
II	QG2082_V1	exon	5106969	5107039	.	+	.	ID=CBEC_26644;Parent=CBEC_26639
II	QG2082_V1	intron	5107040	5107101	.	+	1	Parent=CBEC_26639;ID=CBEC_26639_intron
II	QG2082_V1	CDS	5107102	5107147	.	+	1	ID=CBEC_26924;Parent=CBEC_26639
II	QG2082_V1	exon	5107102	5107147	.	+	.	ID=CBEC_26645;Parent=CBEC_26639
II	QG2082_V1	intron	5107148	5107192	.	+	0	Parent=CBEC_26639;ID=CBEC_26639_intron
II	QG2082_V1	CDS	5107193	5107263	.	+	0	ID=CBEC_26925;Parent=CBEC_26639
II	QG2082_V1	exon	5107193	5107263	.	+	.	ID=CBEC_26646;Parent=CBEC_26639
II	QG2082_V1	intron	5107264	5107325	.	+	1	Parent=CBEC_26639;ID=CBEC_26639_intron
II	QG2082_V1	CDS	5107326	5107371	.	+	1	ID=CBEC_26926;Parent=CBEC_26639
II	QG2082_V1	exon	5107326	5107371	.	+	.	ID=CBEC_26647;Parent=CBEC_26639
II	QG2082_V1	intron	5107372	5107416	.	+	0	Parent=CBEC_26639;ID=CBEC_26639_intron
II	QG2082_V1	CDS	5107417	5107487	.	+	0	ID=CBEC_26927;Parent=CBEC_26639
II	QG2082_V1	exon	5107417	5107487	.	+	.	ID=CBEC_26648;Parent=CBEC_26639
II	QG2082_V1	intron	5107488	5107549	.	+	1	Parent=CBEC_26639;ID=CBEC_26639_intron
II	QG2082_V1	CDS	5107550	5107595	.	+	1	ID=CBEC_26928;Parent=CBEC_26639
II	QG2082_V1	exon	5107550	5107595	.	+	.	ID=CBEC_26649;Parent=CBEC_26639
II	QG2082_V1	intron	5107596	5107640	.	+	0	Parent=CBEC_26639;ID=CBEC_26639_intron
II	QG2082_V1	CDS	5107641	5107711	.	+	0	ID=CBEC_26929;Parent=CBEC_26639
II	QG2082_V1	exon	5107641	5107711	.	+	.	ID=CBEC_26650;Parent=CBEC_26639
II	QG2082_V1	intron	5107712	5107773	.	+	1	Parent=CBEC_26639;ID=CBEC_26639_intron
II	QG2082_V1	CDS	5107774	5107819	.	+	1	ID=CBEC_26930;Parent=CBEC_26639
II	QG2082_V1	exon	5107774	5107819	.	+	.	ID=CBEC_26651;Parent=CBEC_26639
II	QG2082_V1	intron	5107820	5107864	.	+	0	Parent=CBEC_26639;ID=CBEC_26639_intron
II	QG2082_V1	CDS	5107865	5107935	.	+	0	ID=CBEC_26931;Parent=CBEC_26639
II	QG2082_V1	exon	5107865	5107935	.	+	.	ID=CBEC_26652;Parent=CBEC_26639
II	QG2082_V1	intron	5107936	5107997	.	+	1	Parent=CBEC_26639;ID=CBEC_26639_intron
II	QG2082_V1	CDS	5107998	5108043	.	+	1	ID=CBEC_26932;Parent=CBEC_26639
II	QG2082_V1	exon	5107998	5108043	.	+	.	ID=CBEC_26653;Parent=CBEC_26639
II	QG2082_V1	intron	5108044	5108088	.	+	0	Parent=CBEC_26639;ID=CBEC_26639_intron
II	QG2082_V1	CDS	5108089	5108159	.	+	0	ID=CBEC_26933;Parent=CBEC_26639
II	QG2082_V1	exon	5108089	5108159	.	+	.	ID=CBEC_26654;Parent=CBEC_26639
II	QG2082_V1	intron	5108160	5108221	.	+	1	Parent=CBEC_26639;ID=CBEC_26639_intron
II	QG2082_V1	CDS	5108222	5108267	.	+	1	ID=CBEC_26934;Parent=CBEC_26639
II	QG2082_V1	exon	5108222	5108267	.	+	.	ID=CBEC_26655;Parent=CBEC_26639
II	QG2082_V1	intron	5108268	5108312	.	+	0	Parent=CBEC_26639;ID=CBEC_26639_intron
II	QG2082_V1	CDS	5108313	5108383	.	+	0	ID=CBEC_26935;Parent=CBEC_26639
II	QG2082_V1	exon	5108313	5108383	.	+	.	ID=CBEC_26656;Parent=CBEC_26639
II	QG2082_V1	intron	5108384	5108445	.	+	1	Parent=CBEC_26639;ID=CBEC_26639_intron
II	QG2082_V1	CDS	5108446	5108491	.	+	1	ID=CBEC_26936;Parent=CBEC_26639
II	QG2082_V1	exon	5108446	5108491	.	+	.	ID=CBEC_26657;Parent=CBEC_26639
II	QG2082_V1	intron	5108492	5108536	.	+	0	Parent=CBEC_26639;ID=CBEC_26639_intron
II	QG2082_V1	CDS	5108537	5108607	.	+	0	ID=CBEC_26937;Parent=CBEC_26639
II	QG2082_V1	exon	5108537	5108607	.	+	.	ID=CBEC_26658;Parent=CBEC_26639
II	QG2082_V1	intron	5108608	5108669	.	+	1	Parent=CBEC_26639;ID=CBEC_26639_intron
II	QG2082_V1	CDS	5108670	5108715	.	+	1	ID=CBEC_26938;Parent=CBEC_26639
II	QG2082_V1	exon	5108670	5108715	.	+	.	ID=CBEC_26659;Parent=CBEC_26639
II	QG2082_V1	intron	5108716	5108760	.	+	0	Parent=CBEC_26639;ID=CBEC_26639_intron
II	QG2082_V1	CDS	5108761	5108831	.	+	0	ID=CBEC_26939;Parent=CBEC_26639
II	QG2082_V1	exon	5108761	5108831	.	+	.	ID=CBEC_26660;Parent=CBEC_26639
II	QG2082_V1	intron	5108832	5108893	.	+	1	Parent=CBEC_26639;ID=CBEC_26639_intron
II	QG2082_V1	CDS	5108894	5108939	.	+	1	ID=CBEC_26940;Parent=CBEC_26639
II	QG2082_V1	exon	5108894	5108939	.	+	.	ID=CBEC_26661;Parent=CBEC_26639
II	QG2082_V1	intron	5108940	5108984	.	+	0	Parent=CBEC_26639;ID=CBEC_26639_intron
II	QG2082_V1	CDS	5108985	5109055	.	+	0	ID=CBEC_26941;Parent=CBEC_26639
II	QG2082_V1	exon	5108985	5109055	.	+	.	ID=CBEC_26662;Parent=CBEC_26639
II	QG2082_V1	intron	5109056	5109117	.	+	1	Parent=CBEC_26639;ID=CBEC_26639_intron
II	QG2082_V1	CDS	5109118	5109163	.	+	1	ID=CBEC_26942;Parent=CBEC_26639
II	QG2082_V1	exon	5109118	5109163	.	+	.	ID=CBEC_26663;Parent=CBEC_26639
II	QG2082_V1	intron	5109164	5109208	.	+	0	Parent=CBEC_26639;ID=CBEC_26639_intron
II	QG2082_V1	CDS	5109209	5109279	.	+	0	ID=CBEC_26943;Parent=CBEC_26639
II	QG2082_V1	exon	5109209	5109279	.	+	.	ID=CBEC_26664;Parent=CBEC_26639
II	QG2082_V1	intron	5109280	5109341	.	+	1	Parent=CBEC_26639;ID=CBEC_26639_intron
II	QG2082_V1	CDS	5109342	5109387	.	+	1	ID=CBEC_26944;Parent=CBEC_26639
II	QG2082_V1	exon	5109342	5109387	.	+	.	ID=CBEC_26665;Parent=CBEC_26639
II	QG2082_V1	intron	5109388	5109432	.	+	0	Parent=CBEC_26639;ID=CBEC_26639_intron
II	QG2082_V1	CDS	5109433	5109503	.	+	0	ID=CBEC_26945;Parent=CBEC_26639
II	QG2082_V1	exon	5109433	5109503	.	+	.	ID=CBEC_26666;Parent=CBEC_26639
II	QG2082_V1	intron	5109504	5109565	.	+	1	Parent=CBEC_26639;ID=CBEC_26639_intron
II	QG2082_V1	CDS	5109566	5109611	.	+	1	ID=CBEC_26946;Parent=CBEC_26639
II	QG2082_V1	exon	5109566	5109611	.	+	.	ID=CBEC_26667;Parent=CBEC_26639
II	QG2082_V1	intron	5109612	5109656	.	+	0	Parent=CBEC_26639;ID=CBEC_26639_intron
II	QG2082_V1	CDS	5109657	5109727	.	+	0	ID=CBEC_26947;Parent=CBEC_26639
II	QG2082_V1	exon	5109657	5109727	.	+	.	ID=CBEC_26668;Parent=CBEC_26639
II	QG2082_V1	intron	5109728	5109789	.	+	1	Parent=CBEC_26639;ID=CBEC_26639_intron
II	QG2082_V1	CDS	5109790	5109835	.	+	1	ID=CBEC_26948;Parent=CBEC_26639
II	QG2082_V1	exon	5109790	5109835	.	+	.	ID=CBEC_26669;Parent=CBEC_26639
II	QG2082_V1	intron	5109836	5109880	.	+	0	Parent=CBEC_26639;ID=CBEC_26639_intron
II	QG2082_V1	CDS	5109881	5109951	.	+	0	ID=CBEC_26949;Parent=CBEC_26639
II	QG2082_V1	exon	5109881	5109951	.	+	.	ID=CBEC_26670;Parent=CBEC_26639
II	QG2082_V1	intron	5109952	5110013	.	+	1	Parent=CBEC_26639;ID=CBEC_26639_intron
II	QG2082_V1	CDS	5110014	5110059	.	+	1	ID=CBEC_26950;Parent=CBEC_26639
II	QG2082_V1	exon	5110014	5110059	.	+	.	ID=CBEC_26671;Parent=CBEC_26639
II	QG2082_V1	intron	5110060	5110104	.	+	0	Parent=CBEC_26639;ID=CBEC_26639_intron
II	QG2082_V1	CDS	5110105	5110175	.	+	0	ID=CBEC_26951;Parent=CBEC_26639
II	QG2082_V1	exon	5110105	5110175	.	+	.	ID=CBEC_26672;Parent=CBEC_26639
II	QG2082_V1	intron	5110176	5110237	.	+	1	Parent=CBEC_26639;ID=CBEC_26639_intron
II	QG2082_V1	CDS	5110238	5110283	.	+	1	ID=CBEC_26952;Parent=CBEC_26639
II	QG2082_V1	exon	5110238	5110283	.	+	.	ID=CBEC_26673;Parent=CBEC_26639
II	QG2082_V1	intron	5110284	5110328	.	+	0	Parent=CBEC_26639;ID=CBEC_26639_intron
II	QG2082_V1	CDS	5110329	5110399	.	+	0	ID=CBEC_26953;Parent=CBEC_26639
II	QG2082_V1	exon	5110329	5110399	.	+	.	ID=CBEC_26674;Parent=CBEC_26639
II	QG2082_V1	intron	5110400	5110461	.	+	1	Parent=CBEC_26639;ID=CBEC_26639_intron
II	QG2082_V1	CDS	5110462	5110507	.	+	1	ID=CBEC_26954;Parent=CBEC_26639
II	QG2082_V1	exon	5110462	5110507	.	+	.	ID=CBEC_26675;Parent=CBEC_26639
II	QG2082_V1	intron	5110508	5110552	.	+	0	Parent=CBEC_26639;ID=CBEC_26639_intron
II	QG2082_V1	CDS	5110553	5110623	.	+	0	ID=CBEC_26955;Parent=CBEC_26639
II	QG2082_V1	exon	5110553	5110623	.	+	.	ID=CBEC_26676;Parent=CBEC_26639
II	QG2082_V1	intron	5110624	5110685	.	+	1	Parent=CBEC_26639;ID=CBEC_26639_intron
II	QG2082_V1	CDS	5110686	5110731	.	+	1	ID=CBEC_26956;Parent=CBEC_26639
II	QG2082_V1	exon	5110686	5110731	.	+	.	ID=CBEC_26677;Parent=CBEC_26639
II	QG2082_V1	intron	5110732	5110776	.	+	0	Parent=CBEC_26639;ID=CBEC_26639_intron
II	QG2082_V1	CDS	5110777	5110847	.	+	0	ID=CBEC_26957;Parent=CBEC_26639
II	QG2082_V1	exon	5110777	5110847	.	+	.	ID=CBEC_26678;Parent=CBEC_26639
II	QG2082_V1	intron	5110848	5110909	.	+	1	Parent=CBEC_26639;ID=CBEC_26639_intron
II	QG2082_V1	CDS	5110910	5110955	.	+	1	ID=CBEC_26958;Parent=CBEC_26639
II	QG2082_V1	exon	5110910	5110955	.	+	.	ID=CBEC_26679;Parent=CBEC_26639
II	QG2082_V1	intron	5110956	5111000	.	+	0	Parent=CBEC_26639;ID=CBEC_26639_intron
II	QG2082_V1	CDS	5111001	5111071	.	+	0	ID=CBEC_26959;Parent=CBEC_26639
II	QG2082_V1	exon	5111001	5111071	.	+	.	ID=CBEC_26680;Parent=CBEC_26639
II	QG2082_V1	intron	5111072	5111133	.	+	1	Parent=CBEC_26639;ID=CBEC_26639_intron
II	QG2082_V1	CDS	5111134	5111179	.	+	1	ID=CBEC_26960;Parent=CBEC_26639
II	QG2082_V1	exon	5111134	5111179	.	+	.	ID=CBEC_26681;Parent=CBEC_26639
II	QG2082_V1	intron	5111180	5111224	.	+	0	Parent=CBEC_26639;ID=CBEC_26639_intron
II	QG2082_V1	CDS	5111225	5111295	.	+	0	ID=CBEC_26961;Parent=CBEC_26639
II	QG2082_V1	exon	5111225	5111295	.	+	.	ID=CBEC_26682;Parent=CBEC_26639
II	QG2082_V1	intron	5111296	5111357	.	+	1	Parent=CBEC_26639;ID=CBEC_26639_intron
II	QG2082_V1	CDS	5111358	5111403	.	+	1	ID=CBEC_26962;Parent=CBEC_26639
II	QG2082_V1	exon	5111358	5111403	.	+	.	ID=CBEC_26683;Parent=CBEC_26639
II	QG2082_V1	intron	5111404	5111448	.	+	0	Parent=CBEC_26639;ID=CBEC_26639_intron
II	QG2082_V1	CDS	5111449	5111519	.	+	0	ID=CBEC_26963;Parent=CBEC_26639
II	QG2082_V1	exon	5111449	5111519	.	+	.	ID=CBEC_26684;Parent=CBEC_26639
II	QG2082_V1	intron	5111520	5111581	.	+	1	Parent=CBEC_26639;ID=CBEC_26639_intron
II	QG2082_V1	CDS	5111582	5111627	.	+	1	ID=CBEC_26964;Parent=CBEC_26639
II	QG2082_V1	exon	5111582	5111627	.	+	.	ID=CBEC_26685;Parent=CBEC_26639
II	QG2082_V1	intron	5111628	5111672	.	+	0	Parent=CBEC_26639;ID=CBEC_26639_intron
II	QG2082_V1	CDS	5111673	5111743	.	+	0	ID=CBEC_26965;Parent=CBEC_26639
II	QG2082_V1	exon	5111673	5111743	.	+	.	ID=CBEC_26686;Parent=CBEC_26639
II	QG2082_V1	intron	5111744	5111805	.	+	1	Parent=CBEC_26639;ID=CBEC_26639_intron
II	QG2082_V1	CDS	5111806	5111851	.	+	1	ID=CBEC_26966;Parent=CBEC_26639
II	QG2082_V1	exon	5111806	5111851	.	+	.	ID=CBEC_26687;Parent=CBEC_26639
II	QG2082_V1	intron	5111852	5111896	.	+	0	Parent=CBEC_26639;ID=CBEC_26639_intron
II	QG2082_V1	CDS	5111897	5111967	.	+	0	ID=CBEC_26967;Parent=CBEC_26639
II	QG2082_V1	exon	5111897	5111967	.	+	.	ID=CBEC_26688;Parent=CBEC_26639
II	QG2082_V1	intron	5111968	5112029	.	+	1	Parent=CBEC_26639;ID=CBEC_26639_intron
II	QG2082_V1	CDS	5112030	5112075	.	+	1	ID=CBEC_26968;Parent=CBEC_26639
II	QG2082_V1	exon	5112030	5112075	.	+	.	ID=CBEC_26689;Parent=CBEC_26639
II	QG2082_V1	intron	5112076	5112120	.	+	0	Parent=CBEC_26639;ID=CBEC_26639_intron
II	QG2082_V1	CDS	5112121	5112191	.	+	0	ID=CBEC_26969;Parent=CBEC_26639
II	QG2082_V1	exon	5112121	5112191	.	+	.	ID=CBEC_26690;Parent=CBEC_26639
II	QG2082_V1	intron	5112192	5112253	.	+	1	Parent=CBEC_26639;ID=CBEC_26639_intron
II	QG2082_V1	CDS	5112254	5112299	.	+	1	ID=CBEC_26970;Parent=CBEC_26639
II	QG2082_V1	exon	5112254	5112299	.	+	.	ID=CBEC_26691;Parent=CBEC_26639
II	QG2082_V1	intron	5112300	5112344	.	+	0	Parent=CBEC_26639;ID=CBEC_26639_intron
II	QG2082_V1	CDS	5112345	5112415	.	+	0	ID=CBEC_26971;Parent=CBEC_26639
II	QG2082_V1	exon	5112345	5112415	.	+	.	ID=CBEC_26692;Parent=CBEC_26639
II	QG2082_V1	intron	5112416	5112477	.	+	1	Parent=CBEC_26639;ID=CBEC_26639_intron
II	QG2082_V1	CDS	5112478	5112523	.	+	1	ID=CBEC_26972;Parent=CBEC_26639
II	QG2082_V1	exon	5112478	5112523	.	+	.	ID=CBEC_26693;Parent=CBEC_26639
II	QG2082_V1	intron	5112524	5112568	.	+	0	Parent=CBEC_26639;ID=CBEC_26639_intron
II	QG2082_V1	CDS	5112569	5112639	.	+	0	ID=CBEC_26973;Parent=CBEC_26639
II	QG2082_V1	exon	5112569	5112639	.	+	.	ID=CBEC_26694;Parent=CBEC_26639
II	QG2082_V1	intron	5112640	5112701	.	+	1	Parent=CBEC_26639;ID=CBEC_26639_intron
II	QG2082_V1	CDS	5112702	5112747	.	+	1	ID=CBEC_26974;Parent=CBEC_26639
II	QG2082_V1	exon	5112702	5112747	.	+	.	ID=CBEC_26695;Parent=CBEC_26639
II	QG2082_V1	intron	5112748	5112792	.	+	0	Parent=CBEC_26639;ID=CBEC_26639_intron
II	QG2082_V1	CDS	5112793	5112863	.	+	0	ID=CBEC_26975;Parent=CBEC_26639
II	QG2082_V1	exon	5112793	5112863	.	+	.	ID=CBEC_26696;Parent=CBEC_26639
II	QG2082_V1	intron	5112864	5112925	.	+	1	Parent=CBEC_26639;ID=CBEC_26639_intron
II	QG2082_V1	CDS	5112926	5112971	.	+	1	ID=CBEC_26976;Parent=CBEC_26639
II	QG2082_V1	exon	5112926	5112971	.	+	.	ID=CBEC_26697;Parent=CBEC_26639
II	QG2082_V1	intron	5112972	5113016	.	+	0	Parent=CBEC_26639;ID=CBEC_26639_intron
II	QG2082_V1	CDS	5113017	5113087	.	+	0	ID=CBEC_26977;Parent=CBEC_26639
II	QG2082_V1	exon	5113017	5113087	.	+	.	ID=CBEC_26698;Parent=CBEC_26639
II	QG2082_V1	intron	5113088	5113149	.	+	1	Parent=CBEC_26639;ID=CBEC_26639_intron
II	QG2082_V1	CDS	5113150	5113195	.	+	1	ID=CBEC_26978;Parent=CBEC_26639
II	QG2082_V1	exon	5113150	5113195	.	+	.	ID=CBEC_26699;Parent=CBEC_26639
II	QG2082_V1	intron	5113196	5113240	.	+	0	Parent=CBEC_26639;ID=CBEC_26639_intron
II	QG2082_V1	CDS	5113241	5113311	.	+	0	ID=CBEC_26979;Parent=CBEC_26639
II	QG2082_V1	exon	5113241	5113311	.	+	.	ID=CBEC_26700;Parent=CBEC_26639
II	QG2082_V1	intron	5113312	5113373	.	+	1	Parent=CBEC_26639;ID=CBEC_26639_intron
II	QG2082_V1	CDS	5113374	5113419	.	+	1	ID=CBEC_26980;Parent=CBEC_26639
II	QG2082_V1	exon	5113374	5113419	.	+	.	ID=CBEC_26701;Parent=CBEC_26639
II	QG2082_V1	intron	5113420	5113464	.	+	0	Parent=CBEC_26639;ID=CBEC_26639_intron
II	QG2082_V1	CDS	5113465	5113535	.	+	0	ID=CBEC_26981;Parent=CBEC_26639
II	QG2082_V1	exon	5113465	5113535	.	+	.	ID=CBEC_26702;Parent=CBEC_26639
II	QG2082_V1	intron	5113536	5113597	.	+	1	Parent=CBEC_26639;ID=CBEC_26639_intron
II	QG2082_V1	CDS	5113598	5113643	.	+	1	ID=CBEC_26982;Parent=CBEC_26639
II	QG2082_V1	exon	5113598	5113643	.	+	.	ID=CBEC_26703;Parent=CBEC_26639
II	QG2082_V1	intron	5113644	5113688	.	+	0	Parent=CBEC_26639;ID=CBEC_26639_intron
II	QG2082_V1	CDS	5113689	5113759	.	+	0	ID=CBEC_26983;Parent=CBEC_26639
II	QG2082_V1	exon	5113689	5113759	.	+	.	ID=CBEC_26704;Parent=CBEC_26639
II	QG2082_V1	intron	5113760	5113821	.	+	1	Parent=CBEC_26639;ID=CBEC_26639_intron
II	QG2082_V1	CDS	5113822	5113867	.	+	1	ID=CBEC_26984;Parent=CBEC_26639
II	QG2082_V1	exon	5113822	5113867	.	+	.	ID=CBEC_26705;Parent=CBEC_26639
II	QG2082_V1	intron	5113868	5113912	.	+	0	Parent=CBEC_26639;ID=CBEC_26639_intron
II	QG2082_V1	CDS	5113913	5113983	.	+	0	ID=CBEC_26985;Parent=CBEC_26639
II	QG2082_V1	exon	5113913	5113983	.	+	.	ID=CBEC_26706;Parent=CBEC_26639
II	QG2082_V1	intron	5113984	5114045	.	+	1	Parent=CBEC_26639;ID=CBEC_26639_intron
II	QG2082_V1	CDS	5114046	5114091	.	+	1	ID=CBEC_26986;Parent=CBEC_26639
II	QG2082_V1	exon	5114046	5114091	.	+	.	ID=CBEC_26707;Parent=CBEC_26639
II	QG2082_V1	intron	5114092	5114136	.	+	0	Parent=CBEC_26639;ID=CBEC_26639_intron
II	QG2082_V1	CDS	5114137	5114207	.	+	0	ID=CBEC_26987;Parent=CBEC_26639
II	QG2082_V1	exon	5114137	5114207	.	+	.	ID=CBEC_26708;Parent=CBEC_26639
II	QG2082_V1	intron	5114208	5114269	.	+	1	Parent=CBEC_26639;ID=CBEC_26639_intron
II	QG2082_V1	CDS	5114270	5114315	.	+	1	ID=CBEC_26988;Parent=CBEC_26639
II	QG2082_V1	exon	5114270	5114315	.	+	.	ID=CBEC_26709;Parent=CBEC_26639
II	QG2082_V1	intron	5114316	5114360	.	+	0	Parent=CBEC_26639;ID=CBEC_26639_intron
II	QG2082_V1	CDS	5114361	5114431	.	+	0	ID=CBEC_26989;Parent=CBEC_26639
II	QG2082_V1	exon	5114361	5114431	.	+	.	ID=CBEC_26710;Parent=CBEC_26639
II	QG2082_V1	intron	5114432	5114493	.	+	1	Parent=CBEC_26639;ID=CBEC_26639_intron
II	QG2082_V1	CDS	5114494	5114539	.	+	1	ID=CBEC_26990;Parent=CBEC_26639
II	QG2082_V1	exon	5114494	5114539	.	+	.	ID=CBEC_26711;Parent=CBEC_26639
II	QG2082_V1	intron	5114540	5114584	.	+	0	Parent=CBEC_26639;ID=CBEC_26639_intron
II	QG2082_V1	CDS	5114585	5114655	.	+	0	ID=CBEC_26991;Parent=CBEC_26639
II	QG2082_V1	exon	5114585	5114655	.	+	.	ID=CBEC_26712;Parent=CBEC_26639
II	QG2082_V1	intron	5114656	5114717	.	+	1	Parent=CBEC_26639;ID=CBEC_26639_intron
II	QG2082_V1	CDS	5114718	5114763	.	+	1	ID=CBEC_26992;Parent=CBEC_26639
II	QG2082_V1	exon	5114718	5114763	.	+	.	ID=CBEC_26713;Parent=CBEC_26639
II	QG2082_V1	intron	5114764	5114808	.	+	0	Parent=CBEC_26639;ID=CBEC_26639_intron
II	QG2082_V1	CDS	5114809	5114879	.	+	0	ID=CBEC_26993;Parent=CBEC_26639
II	QG2082_V1	exon	5114809	5114879	.	+	.	ID=CBEC_26714;Parent=CBEC_26639
II	QG2082_V1	intron	5114880	5114941	.	+	1	Parent=CBEC_26639;ID=CBEC_26639_intron
II	QG2082_V1	CDS	5114942	5114987	.	+	1	ID=CBEC_26994;Parent=CBEC_26639
II	QG2082_V1	exon	5114942	5114987	.	+	.	ID=CBEC_26715;Parent=CBEC_26639
II	QG2082_V1	intron	5114988	5115032	.	+	0	Parent=CBEC_26639;ID=CBEC_26639_intron
II	QG2082_V1	CDS	5115033	5115103	.	+	0	ID=CBEC_26995;Parent=CBEC_26639
II	QG2082_V1	exon	5115033	5115103	.	+	.	ID=CBEC_26716;Parent=CBEC_26639
II	QG2082_V1	intron	5115104	5115165	.	+	1	Parent=CBEC_26639;ID=CBEC_26639_intron
II	QG2082_V1	CDS	5115166	5115211	.	+	1	ID=CBEC_26996;Parent=CBEC_26639
II	QG2082_V1	exon	5115166	5115211	.	+	.	ID=CBEC_26717;Parent=CBEC_26639
II	QG2082_V1	intron	5115212	5115256	.	+	0	Parent=CBEC_26639;ID=CBEC_26639_intron
II	QG2082_V1	CDS	5115257	5115327	.	+	0	ID=CBEC_26997;Parent=CBEC_26639
II	QG2082_V1	exon	5115257	5115327	.	+	.	ID=CBEC_26718;Parent=CBEC_26639
II	QG2082_V1	intron	5115328	5115389	.	+	1	Parent=CBEC_26639;ID=CBEC_26639_intron
II	QG2082_V1	CDS	5115390	5115435	.	+	1	ID=CBEC_26998;Parent=CBEC_26639
II	QG2082_V1	exon	5115390	5115435	.	+	.	ID=CBEC_26719;Parent=CBEC_26639
II	QG2082_V1	intron	5115436	5115480	.	+	0	Parent=CBEC_26639;ID=CBEC_26639_intron
II	QG2082_V1	CDS	5115481	5115551	.	+	0	ID=CBEC_26999;Parent=CBEC_26639
II	QG2082_V1	exon	5115481	5115551	.	+	.	ID=CBEC_26720;Parent=CBEC_26639
II	QG2082_V1	intron	5115552	5115613	.	+	1	Parent=CBEC_26639;ID=CBEC_26639_intron
II	QG2082_V1	CDS	5115614	5115659	.	+	1	ID=CBEC_27000;Parent=CBEC_26639
II	QG2082_V1	exon	5115614	5115659	.	+	.	ID=CBEC_26721;Parent=CBEC_26639
II	QG2082_V1	intron	5115660	5115704	.	+	0	Parent=CBEC_26639;ID=CBEC_26639_intron
II	QG2082_V1	CDS	5115705	5115775	.	+	0	ID=CBEC_27001;Parent=CBEC_26639
II	QG2082_V1	exon	5115705	5115775	.	+	.	ID=CBEC_26722;Parent=CBEC_26639
II	QG2082_V1	intron	5115776	5115837	.	+	1	Parent=CBEC_26639;ID=CBEC_26639_intron
II	QG2082_V1	CDS	5115838	5115883	.	+	1	ID=CBEC_27002;Parent=CBEC_26639
II	QG2082_V1	exon	5115838	5115883	.	+	.	ID=CBEC_26723;Parent=CBEC_26639
II	QG2082_V1	intron	5115884	5115928	.	+	0	Parent=CBEC_26639;ID=CBEC_26639_intron
II	QG2082_V1	CDS	5115929	5115999	.	+	0	ID=CBEC_27003;Parent=CBEC_26639
II	QG2082_V1	exon	5115929	5115999	.	+	.	ID=CBEC_26724;Parent=CBEC_26639
II	QG2082_V1	intron	5116000	5116061	.	+	1	Parent=CBEC_26639;ID=CBEC_26639_intron
II	QG2082_V1	CDS	5116062	5116107	.	+	1	ID=CBEC_27004;Parent=CBEC_26639
II	QG2082_V1	exon	5116062	5116107	.	+	.	ID=CBEC_26725;Parent=CBEC_26639
II	QG2082_V1	intron	5116108	5116152	.	+	0	Parent=CBEC_26639;ID=CBEC_26639_intron
II	QG2082_V1	CDS	5116153	5116223	.	+	0	ID=CBEC_27005;Parent=CBEC_26639
II	QG2082_V1	exon	5116153	5116223	.	+	.	ID=CBEC_26726;Parent=CBEC_26639
II	QG2082_V1	intron	5116224	5116285	.	+	1	Parent=CBEC_26639;ID=CBEC_26639_intron
II	QG2082_V1	CDS	5116286	5116331	.	+	1	ID=CBEC_27006;Parent=CBEC_26639
II	QG2082_V1	exon	5116286	5116331	.	+	.	ID=CBEC_26727;Parent=CBEC_26639
II	QG2082_V1	intron	5116332	5116376	.	+	0	Parent=CBEC_26639;ID=CBEC_26639_intron
II	QG2082_V1	CDS	5116377	5116447	.	+	0	ID=CBEC_27007;Parent=CBEC_26639
II	QG2082_V1	exon	5116377	5116447	.	+	.	ID=CBEC_26728;Parent=CBEC_26639
II	QG2082_V1	intron	5116448	5116509	.	+	1	Parent=CBEC_26639;ID=CBEC_26639_intron
II	QG2082_V1	CDS	5116510	5116555	.	+	1	ID=CBEC_27008;Parent=CBEC_26639
II	QG2082_V1	exon	5116510	5116555	.	+	.	ID=CBEC_26729;Parent=CBEC_26639
II	QG2082_V1	intron	5116556	5116600	.	+	0	Parent=CBEC_26639;ID=CBEC_26639_intron
II	QG2082_V1	CDS	5116601	5116671	.	+	0	ID=CBEC_27009;Parent=CBEC_26639
II	QG2082_V1	exon	5116601	5116671	.	+	.	ID=CBEC_26730;Parent=CBEC_26639
II	QG2082_V1	intron	5116672	5116733	.	+	1	Parent=CBEC_26639;ID=CBEC_26639_intron
II	QG2082_V1	CDS	5116734	5116779	.	+	1	ID=CBEC_27010;Parent=CBEC_26639
II	QG2082_V1	exon	5116734	5116779	.	+	.	ID=CBEC_26731;Parent=CBEC_26639
II	QG2082_V1	intron	5116780	5116824	.	+	0	Parent=CBEC_26639;ID=CBEC_26639_intron
II	QG2082_V1	CDS	5116825	5116895	.	+	0	ID=CBEC_27011;Parent=CBEC_26639
II	QG2082_V1	exon	5116825	5116895	.	+	.	ID=CBEC_26732;Parent=CBEC_26639
II	QG2082_V1	intron	5116896	5116957	.	+	1	Parent=CBEC_26639;ID=CBEC_26639_intron
II	QG2082_V1	CDS	5116958	5117003	.	+	1	ID=CBEC_27012;Parent=CBEC_26639
II	QG2082_V1	exon	5116958	5117003	.	+	.	ID=CBEC_26733;Parent=CBEC_26639
II	QG2082_V1	intron	5117004	5117048	.	+	0	Parent=CBEC_26639;ID=CBEC_26639_intron
II	QG2082_V1	CDS	5117049	5117119	.	+	0	ID=CBEC_27013;Parent=CBEC_26639
II	QG2082_V1	exon	5117049	5117119	.	+	.	ID=CBEC_26734;Parent=CBEC_26639
II	QG2082_V1	intron	5117120	5117181	.	+	1	Parent=CBEC_26639;ID=CBEC_26639_intron
II	QG2082_V1	CDS	5117182	5117227	.	+	1	ID=CBEC_27014;Parent=CBEC_26639
II	QG2082_V1	exon	5117182	5117227	.	+	.	ID=CBEC_26735;Parent=CBEC_26639
II	QG2082_V1	intron	5117228	5117272	.	+	0	Parent=CBEC_26639;ID=CBEC_26639_intron
II	QG2082_V1	CDS	5117273	5117343	.	+	0	ID=CBEC_27015;Parent=CBEC_26639
II	QG2082_V1	exon	5117273	5117343	.	+	.	ID=CBEC_26736;Parent=CBEC_26639
II	QG2082_V1	intron	5117344	5117405	.	+	1	Parent=CBEC_26639;ID=CBEC_26639_intron
II	QG2082_V1	CDS	5117406	5117451	.	+	1	ID=CBEC_27016;Parent=CBEC_26639
II	QG2082_V1	exon	5117406	5117451	.	+	.	ID=CBEC_26737;Parent=CBEC_26639
II	QG2082_V1	intron	5117452	5117496	.	+	0	Parent=CBEC_26639;ID=CBEC_26639_intron
II	QG2082_V1	CDS	5117497	5117567	.	+	0	ID=CBEC_27017;Parent=CBEC_26639
II	QG2082_V1	exon	5117497	5117567	.	+	.	ID=CBEC_26738;Parent=CBEC_26639
II	QG2082_V1	intron	5117568	5117629	.	+	1	Parent=CBEC_26639;ID=CBEC_26639_intron
II	QG2082_V1	CDS	5117630	5117675	.	+	1	ID=CBEC_27018;Parent=CBEC_26639
II	QG2082_V1	exon	5117630	5117675	.	+	.	ID=CBEC_26739;Parent=CBEC_26639
II	QG2082_V1	intron	5117676	5117720	.	+	0	Parent=CBEC_26639;ID=CBEC_26639_intron
II	QG2082_V1	CDS	5117721	5117791	.	+	0	ID=CBEC_27019;Parent=CBEC_26639
II	QG2082_V1	exon	5117721	5117791	.	+	.	ID=CBEC_26740;Parent=CBEC_26639
II	QG2082_V1	intron	5117792	5117853	.	+	1	Parent=CBEC_26639;ID=CBEC_26639_intron
II	QG2082_V1	CDS	5117854	5117899	.	+	1	ID=CBEC_27020;Parent=CBEC_26639
II	QG2082_V1	exon	5117854	5117899	.	+	.	ID=CBEC_26741;Parent=CBEC_26639
II	QG2082_V1	intron	5117900	5117944	.	+	0	Parent=CBEC_26639;ID=CBEC_26639_intron
II	QG2082_V1	CDS	5117945	5118015	.	+	0	ID=CBEC_27021;Parent=CBEC_26639
II	QG2082_V1	exon	5117945	5118015	.	+	.	ID=CBEC_26742;Parent=CBEC_26639
II	QG2082_V1	intron	5118016	5118077	.	+	1	Parent=CBEC_26639;ID=CBEC_26639_intron
II	QG2082_V1	CDS	5118078	5118123	.	+	1	ID=CBEC_27022;Parent=CBEC_26639
II	QG2082_V1	exon	5118078	5118123	.	+	.	ID=CBEC_26743;Parent=CBEC_26639
II	QG2082_V1	intron	5118124	5118168	.	+	0	Parent=CBEC_26639;ID=CBEC_26639_intron
II	QG2082_V1	CDS	5118169	5118239	.	+	0	ID=CBEC_27023;Parent=CBEC_26639
II	QG2082_V1	exon	5118169	5118239	.	+	.	ID=CBEC_26744;Parent=CBEC_26639
II	QG2082_V1	intron	5118240	5118301	.	+	1	Parent=CBEC_26639;ID=CBEC_26639_intron
II	QG2082_V1	CDS	5118302	5118347	.	+	1	ID=CBEC_27024;Parent=CBEC_26639
II	QG2082_V1	exon	5118302	5118347	.	+	.	ID=CBEC_26745;Parent=CBEC_26639
II	QG2082_V1	intron	5118348	5118392	.	+	0	Parent=CBEC_26639;ID=CBEC_26639_intron
II	QG2082_V1	CDS	5118393	5118463	.	+	0	ID=CBEC_27025;Parent=CBEC_26639
II	QG2082_V1	exon	5118393	5118463	.	+	.	ID=CBEC_26746;Parent=CBEC_26639
II	QG2082_V1	intron	5118464	5118525	.	+	1	Parent=CBEC_26639;ID=CBEC_26639_intron
II	QG2082_V1	CDS	5118526	5118571	.	+	1	ID=CBEC_27026;Parent=CBEC_26639
II	QG2082_V1	exon	5118526	5118571	.	+	.	ID=CBEC_26747;Parent=CBEC_26639
II	QG2082_V1	intron	5118572	5118616	.	+	0	Parent=CBEC_26639;ID=CBEC_26639_intron
II	QG2082_V1	CDS	5118617	5118687	.	+	0	ID=CBEC_27027;Parent=CBEC_26639
II	QG2082_V1	exon	5118617	5118687	.	+	.	ID=CBEC_26748;Parent=CBEC_26639
II	QG2082_V1	intron	5118688	5118749	.	+	1	Parent=CBEC_26639;ID=CBEC_26639_intron
II	QG2082_V1	CDS	5118750	5118795	.	+	1	ID=CBEC_27028;Parent=CBEC_26639
II	QG2082_V1	exon	5118750	5118795	.	+	.	ID=CBEC_26749;Parent=CBEC_26639
II	QG2082_V1	intron	5118796	5118840	.	+	0	Parent=CBEC_26639;ID=CBEC_26639_intron
II	QG2082_V1	CDS	5118841	5118911	.	+	0	ID=CBEC_27029;Parent=CBEC_26639
II	QG2082_V1	exon	5118841	5118911	.	+	.	ID=CBEC_26750;Parent=CBEC_26639
II	QG2082_V1	intron	5118912	5118973	.	+	1	Parent=CBEC_26639;ID=CBEC_26639_intron
II	QG2082_V1	CDS	5118974	5119019	.	+	1	ID=CBEC_27030;Parent=CBEC_26639
II	QG2082_V1	exon	5118974	5119019	.	+	.	ID=CBEC_26751;Parent=CBEC_26639
II	QG2082_V1	intron	5119020	5119064	.	+	0	Parent=CBEC_26639;ID=CBEC_26639_intron
II	QG2082_V1	CDS	5119065	5119135	.	+	0	ID=CBEC_27031;Parent=CBEC_26639
II	QG2082_V1	exon	5119065	5119135	.	+	.	ID=CBEC_26752;Parent=CBEC_26639
II	QG2082_V1	intron	5119136	5119197	.	+	1	Parent=CBEC_26639;ID=CBEC_26639_intron
II	QG2082_V1	CDS	5119198	5119243	.	+	1	ID=CBEC_27032;Parent=CBEC_26639
II	QG2082_V1	exon	5119198	5119243	.	+	.	ID=CBEC_26753;Parent=CBEC_26639
II	QG2082_V1	intron	5119244	5119288	.	+	0	Parent=CBEC_26639;ID=CBEC_26639_intron
II	QG2082_V1	CDS	5119289	5119359	.	+	0	ID=CBEC_27033;Parent=CBEC_26639
II	QG2082_V1	exon	5119289	5119359	.	+	.	ID=CBEC_26754;Parent=CBEC_26639
II	QG2082_V1	intron	5119360	5119421	.	+	1	Parent=CBEC_26639;ID=CBEC_26639_intron
II	QG2082_V1	CDS	5119422	5119467	.	+	1	ID=CBEC_27034;Parent=CBEC_26639
II	QG2082_V1	exon	5119422	5119467	.	+	.	ID=CBEC_26755;Parent=CBEC_26639
II	QG2082_V1	intron	5119468	5119512	.	+	0	Parent=CBEC_26639;ID=CBEC_26639_intron
II	QG2082_V1	CDS	5119513	5119583	.	+	0	ID=CBEC_27035;Parent=CBEC_26639
II	QG2082_V1	exon	5119513	5119583	.	+	.	ID=CBEC_26756;Parent=CBEC_26639
II	QG2082_V1	intron	5119584	5119645	.	+	1	Parent=CBEC_26639;ID=CBEC_26639_intron
II	QG2082_V1	CDS	5119646	5119691	.	+	1	ID=CBEC_27036;Parent=CBEC_26639
II	QG2082_V1	exon	5119646	5119691	.	+	.	ID=CBEC_26757;Parent=CBEC_26639
II	QG2082_V1	intron	5119692	5119736	.	+	0	Parent=CBEC_26639;ID=CBEC_26639_intron
II	QG2082_V1	CDS	5119737	5119807	.	+	0	ID=CBEC_27037;Parent=CBEC_26639
II	QG2082_V1	exon	5119737	5119807	.	+	.	ID=CBEC_26758;Parent=CBEC_26639
II	QG2082_V1	intron	5119808	5119869	.	+	1	Parent=CBEC_26639;ID=CBEC_26639_intron
II	QG2082_V1	CDS	5119870	5119915	.	+	1	ID=CBEC_27038;Parent=CBEC_26639
II	QG2082_V1	exon	5119870	5119915	.	+	.	ID=CBEC_26759;Parent=CBEC_26639
II	QG2082_V1	intron	5119916	5119960	.	+	0	Parent=CBEC_26639;ID=CBEC_26639_intron
II	QG2082_V1	CDS	5119961	5120031	.	+	0	ID=CBEC_27039;Parent=CBEC_26639
II	QG2082_V1	exon	5119961	5120031	.	+	.	ID=CBEC_26760;Parent=CBEC_26639
II	QG2082_V1	intron	5120032	5120093	.	+	1	Parent=CBEC_26639;ID=CBEC_26639_intron
II	QG2082_V1	CDS	5120094	5120139	.	+	1	ID=CBEC_27040;Parent=CBEC_26639
II	QG2082_V1	exon	5120094	5120139	.	+	.	ID=CBEC_26761;Parent=CBEC_26639
II	QG2082_V1	intron	5120140	5120184	.	+	0	Parent=CBEC_26639;ID=CBEC_26639_intron
II	QG2082_V1	CDS	5120185	5120255	.	+	0	ID=CBEC_27041;Parent=CBEC_26639
II	QG2082_V1	exon	5120185	5120255	.	+	.	ID=CBEC_26762;Parent=CBEC_26639
II	QG2082_V1	intron	5120256	5120317	.	+	1	Parent=CBEC_26639;ID=CBEC_26639_intron
II	QG2082_V1	CDS	5120318	5120363	.	+	1	ID=CBEC_27042;Parent=CBEC_26639
II	QG2082_V1	exon	5120318	5120363	.	+	.	ID=CBEC_26763;Parent=CBEC_26639
II	QG2082_V1	intron	5120364	5120408	.	+	0	Parent=CBEC_26639;ID=CBEC_26639_intron
II	QG2082_V1	CDS	5120409	5120479	.	+	0	ID=CBEC_27043;Parent=CBEC_26639
II	QG2082_V1	exon	5120409	5120479	.	+	.	ID=CBEC_26764;Parent=CBEC_26639
II	QG2082_V1	intron	5120480	5120541	.	+	1	Parent=CBEC_26639;ID=CBEC_26639_intron
II	QG2082_V1	CDS	5120542	5120587	.	+	1	ID=CBEC_27044;Parent=CBEC_26639
II	QG2082_V1	exon	5120542	5120587	.	+	.	ID=CBEC_26765;Parent=CBEC_26639
II	QG2082_V1	intron	5120588	5120632	.	+	0	Parent=CBEC_26639;ID=CBEC_26639_intron
II	QG2082_V1	CDS	5120633	5120703	.	+	0	ID=CBEC_27045;Parent=CBEC_26639
II	QG2082_V1	exon	5120633	5120703	.	+	.	ID=CBEC_26766;Parent=CBEC_26639
II	QG2082_V1	intron	5120704	5120765	.	+	1	Parent=CBEC_26639;ID=CBEC_26639_intron
II	QG2082_V1	CDS	5120766	5120811	.	+	1	ID=CBEC_27046;Parent=CBEC_26639
II	QG2082_V1	exon	5120766	5120811	.	+	.	ID=CBEC_26767;Parent=CBEC_26639
II	QG2082_V1	intron	5120812	5120856	.	+	0	Parent=CBEC_26639;ID=CBEC_26639_intron
II	QG2082_V1	CDS	5120857	5120927	.	+	0	ID=CBEC_27047;Parent=CBEC_26639
II	QG2082_V1	exon	5120857	5120927	.	+	.	ID=CBEC_26768;Parent=CBEC_26639
II	QG2082_V1	intron	5120928	5120989	.	+	1	Parent=CBEC_26639;ID=CBEC_26639_intron
II	QG2082_V1	CDS	5120990	5121035	.	+	1	ID=CBEC_27048;Parent=CBEC_26639
II	QG2082_V1	exon	5120990	5121035	.	+	.	ID=CBEC_26769;Parent=CBEC_26639
II	QG2082_V1	intron	5121036	5121080	.	+	0	Parent=CBEC_26639;ID=CBEC_26639_intron
II	QG2082_V1	CDS	5121081	5121151	.	+	0	ID=CBEC_27049;Parent=CBEC_26639
II	QG2082_V1	exon	5121081	5121151	.	+	.	ID=CBEC_26770;Parent=CBEC_26639
II	QG2082_V1	intron	5121152	5121213	.	+	1	Parent=CBEC_26639;ID=CBEC_26639_intron
II	QG2082_V1	CDS	5121214	5121259	.	+	1	ID=CBEC_27050;Parent=CBEC_26639
II	QG2082_V1	exon	5121214	5121259	.	+	.	ID=CBEC_26771;Parent=CBEC_26639
II	QG2082_V1	intron	5121260	5121304	.	+	0	Parent=CBEC_26639;ID=CBEC_26639_intron
II	QG2082_V1	CDS	5121305	5121375	.	+	0	ID=CBEC_27051;Parent=CBEC_26639
II	QG2082_V1	exon	5121305	5121375	.	+	.	ID=CBEC_26772;Parent=CBEC_26639
II	QG2082_V1	intron	5121376	5121437	.	+	1	Parent=CBEC_26639;ID=CBEC_26639_intron
II	QG2082_V1	CDS	5121438	5121483	.	+	1	ID=CBEC_27052;Parent=CBEC_26639
II	QG2082_V1	exon	5121438	5121483	.	+	.	ID=CBEC_26773;Parent=CBEC_26639
II	QG2082_V1	intron	5121484	5121528	.	+	0	Parent=CBEC_26639;ID=CBEC_26639_intron
II	QG2082_V1	CDS	5121529	5121599	.	+	0	ID=CBEC_27053;Parent=CBEC_26639
II	QG2082_V1	exon	5121529	5121599	.	+	.	ID=CBEC_26774;Parent=CBEC_26639
II	QG2082_V1	intron	5121600	5121661	.	+	1	Parent=CBEC_26639;ID=CBEC_26639_intron
II	QG2082_V1	CDS	5121662	5121707	.	+	1	ID=CBEC_27054;Parent=CBEC_26639
II	QG2082_V1	exon	5121662	5121707	.	+	.	ID=CBEC_26775;Parent=CBEC_26639
II	QG2082_V1	intron	5121708	5121752	.	+	0	Parent=CBEC_26639;ID=CBEC_26639_intron
II	QG2082_V1	CDS	5121753	5121823	.	+	0	ID=CBEC_27055;Parent=CBEC_26639
II	QG2082_V1	exon	5121753	5121823	.	+	.	ID=CBEC_26776;Parent=CBEC_26639
II	QG2082_V1	intron	5121824	5121885	.	+	1	Parent=CBEC_26639;ID=CBEC_26639_intron
II	QG2082_V1	CDS	5121886	5121931	.	+	1	ID=CBEC_27056;Parent=CBEC_26639
II	QG2082_V1	exon	5121886	5121931	.	+	.	ID=CBEC_26777;Parent=CBEC_26639
II	QG2082_V1	intron	5121932	5121976	.	+	0	Parent=CBEC_26639;ID=CBEC_26639_intron
II	QG2082_V1	CDS	5121977	5122047	.	+	0	ID=CBEC_27057;Parent=CBEC_26639
II	QG2082_V1	exon	5121977	5122047	.	+	.	ID=CBEC_26778;Parent=CBEC_26639
II	QG2082_V1	intron	5122048	5122109	.	+	1	Parent=CBEC_26639;ID=CBEC_26639_intron
II	QG2082_V1	CDS	5122110	5122155	.	+	1	ID=CBEC_27058;Parent=CBEC_26639
II	QG2082_V1	exon	5122110	5122155	.	+	.	ID=CBEC_26779;Parent=CBEC_26639
II	QG2082_V1	intron	5122156	5122200	.	+	0	Parent=CBEC_26639;ID=CBEC_26639_intron
II	QG2082_V1	CDS	5122201	5122271	.	+	0	ID=CBEC_27059;Parent=CBEC_26639
II	QG2082_V1	exon	5122201	5122271	.	+	.	ID=CBEC_26780;Parent=CBEC_26639
II	QG2082_V1	intron	5122272	5122333	.	+	1	Parent=CBEC_26639;ID=CBEC_26639_intron
II	QG2082_V1	CDS	5122334	5122379	.	+	1	ID=CBEC_27060;Parent=CBEC_26639
II	QG2082_V1	exon	5122334	5122379	.	+	.	ID=CBEC_26781;Parent=CBEC_26639
II	QG2082_V1	intron	5122380	5122424	.	+	0	Parent=CBEC_26639;ID=CBEC_26639_intron
II	QG2082_V1	CDS	5122425	5122495	.	+	0	ID=CBEC_27061;Parent=CBEC_26639
II	QG2082_V1	exon	5122425	5122495	.	+	.	ID=CBEC_26782;Parent=CBEC_26639
II	QG2082_V1	intron	5122496	5122557	.	+	1	Parent=CBEC_26639;ID=CBEC_26639_intron
II	QG2082_V1	CDS	5122558	5122603	.	+	1	ID=CBEC_27062;Parent=CBEC_26639
II	QG2082_V1	exon	5122558	5122603	.	+	.	ID=CBEC_26783;Parent=CBEC_26639
II	QG2082_V1	intron	5122604	5122648	.	+	0	Parent=CBEC_26639;ID=CBEC_26639_intron
II	QG2082_V1	CDS	5122649	5122719	.	+	0	ID=CBEC_27063;Parent=CBEC_26639
II	QG2082_V1	exon	5122649	5122719	.	+	.	ID=CBEC_26784;Parent=CBEC_26639
II	QG2082_V1	intron	5122720	5122781	.	+	1	Parent=CBEC_26639;ID=CBEC_26639_intron
II	QG2082_V1	CDS	5122782	5122827	.	+	1	ID=CBEC_27064;Parent=CBEC_26639
II	QG2082_V1	exon	5122782	5122827	.	+	.	ID=CBEC_26785;Parent=CBEC_26639
II	QG2082_V1	intron	5122828	5122872	.	+	0	Parent=CBEC_26639;ID=CBEC_26639_intron
II	QG2082_V1	CDS	5122873	5122943	.	+	0	ID=CBEC_27065;Parent=CBEC_26639
II	QG2082_V1	exon	5122873	5122943	.	+	.	ID=CBEC_26786;Parent=CBEC_26639
II	QG2082_V1	intron	5122944	5123005	.	+	1	Parent=CBEC_26639;ID=CBEC_26639_intron
II	QG2082_V1	CDS	5123006	5123051	.	+	1	ID=CBEC_27066;Parent=CBEC_26639
II	QG2082_V1	exon	5123006	5123051	.	+	.	ID=CBEC_26787;Parent=CBEC_26639
II	QG2082_V1	intron	5123052	5123096	.	+	0	Parent=CBEC_26639;ID=CBEC_26639_intron
II	QG2082_V1	CDS	5123097	5123167	.	+	0	ID=CBEC_27067;Parent=CBEC_26639
II	QG2082_V1	exon	5123097	5123167	.	+	.	ID=CBEC_26788;Parent=CBEC_26639
II	QG2082_V1	intron	5123168	5123229	.	+	1	Parent=CBEC_26639;ID=CBEC_26639_intron
II	QG2082_V1	CDS	5123230	5123275	.	+	1	ID=CBEC_27068;Parent=CBEC_26639
II	QG2082_V1	exon	5123230	5123275	.	+	.	ID=CBEC_26789;Parent=CBEC_26639
II	QG2082_V1	intron	5123276	5123320	.	+	0	Parent=CBEC_26639;ID=CBEC_26639_intron
II	QG2082_V1	CDS	5123321	5123391	.	+	0	ID=CBEC_27069;Parent=CBEC_26639
II	QG2082_V1	exon	5123321	5123391	.	+	.	ID=CBEC_26790;Parent=CBEC_26639
II	QG2082_V1	intron	5123392	5123453	.	+	1	Parent=CBEC_26639;ID=CBEC_26639_intron
II	QG2082_V1	CDS	5123454	5123499	.	+	1	ID=CBEC_27070;Parent=CBEC_26639
II	QG2082_V1	exon	5123454	5123499	.	+	.	ID=CBEC_26791;Parent=CBEC_26639
II	QG2082_V1	intron	5123500	5123544	.	+	0	Parent=CBEC_26639;ID=CBEC_26639_intron
II	QG2082_V1	CDS	5123545	5123615	.	+	0	ID=CBEC_27071;Parent=CBEC_26639
II	QG2082_V1	exon	5123545	5123615	.	+	.	ID=CBEC_26792;Parent=CBEC_26639
II	QG2082_V1	intron	5123616	5123677	.	+	1	Parent=CBEC_26639;ID=CBEC_26639_intron
II	QG2082_V1	CDS	5123678	5123723	.	+	1	ID=CBEC_27072;Parent=CBEC_26639
II	QG2082_V1	exon	5123678	5123723	.	+	.	ID=CBEC_26793;Parent=CBEC_26639
II	QG2082_V1	intron	5123724	5123768	.	+	0	Parent=CBEC_26639;ID=CBEC_26639_intron
II	QG2082_V1	CDS	5123769	5123839	.	+	0	ID=CBEC_27073;Parent=CBEC_26639
II	QG2082_V1	exon	5123769	5123839	.	+	.	ID=CBEC_26794;Parent=CBEC_26639
II	QG2082_V1	intron	5123840	5123901	.	+	1	Parent=CBEC_26639;ID=CBEC_26639_intron
II	QG2082_V1	CDS	5123902	5123947	.	+	1	ID=CBEC_27074;Parent=CBEC_26639
II	QG2082_V1	exon	5123902	5123947	.	+	.	ID=CBEC_26795;Parent=CBEC_26639
II	QG2082_V1	intron	5123948	5123992	.	+	0	Parent=CBEC_26639;ID=CBEC_26639_intron
II	QG2082_V1	CDS	5123993	5124063	.	+	0	ID=CBEC_27075;Parent=CBEC_26639
II	QG2082_V1	exon	5123993	5124063	.	+	.	ID=CBEC_26796;Parent=CBEC_26639
II	QG2082_V1	intron	5124064	5124125	.	+	1	Parent=CBEC_26639;ID=CBEC_26639_intron
II	QG2082_V1	CDS	5124126	5124171	.	+	1	ID=CBEC_27076;Parent=CBEC_26639
II	QG2082_V1	exon	5124126	5124171	.	+	.	ID=CBEC_26797;Parent=CBEC_26639
II	QG2082_V1	intron	5124172	5124216	.	+	0	Parent=CBEC_26639;ID=CBEC_26639_intron
II	QG2082_V1	CDS	5124217	5124287	.	+	0	ID=CBEC_27077;Parent=CBEC_26639
II	QG2082_V1	exon	5124217	5124287	.	+	.	ID=CBEC_26798;Parent=CBEC_26639
II	QG2082_V1	intron	5124288	5124349	.	+	1	Parent=CBEC_26639;ID=CBEC_26639_intron
II	QG2082_V1	CDS	5124350	5124395	.	+	1	ID=CBEC_27078;Parent=CBEC_26639
II	QG2082_V1	exon	5124350	5124395	.	+	.	ID=CBEC_26799;Parent=CBEC_26639
II	QG2082_V1	intron	5124396	5124440	.	+	0	Parent=CBEC_26639;ID=CBEC_26639_intron
II	QG2082_V1	CDS	5124441	5124511	.	+	0	ID=CBEC_27079;Parent=CBEC_26639
II	QG2082_V1	exon	5124441	5124511	.	+	.	ID=CBEC_26800;Parent=CBEC_26639
II	QG2082_V1	intron	5124512	5124573	.	+	1	Parent=CBEC_26639;ID=CBEC_26639_intron
II	QG2082_V1	CDS	5124574	5124619	.	+	1	ID=CBEC_27080;Parent=CBEC_26639
II	QG2082_V1	exon	5124574	5124619	.	+	.	ID=CBEC_26801;Parent=CBEC_26639
II	QG2082_V1	intron	5124620	5124664	.	+	0	Parent=CBEC_26639;ID=CBEC_26639_intron
II	QG2082_V1	CDS	5124665	5124735	.	+	0	ID=CBEC_27081;Parent=CBEC_26639
II	QG2082_V1	exon	5124665	5124735	.	+	.	ID=CBEC_26802;Parent=CBEC_26639
II	QG2082_V1	intron	5124736	5124797	.	+	1	Parent=CBEC_26639;ID=CBEC_26639_intron
II	QG2082_V1	CDS	5124798	5124843	.	+	1	ID=CBEC_27082;Parent=CBEC_26639
II	QG2082_V1	exon	5124798	5124843	.	+	.	ID=CBEC_26803;Parent=CBEC_26639
II	QG2082_V1	intron	5124844	5124888	.	+	0	Parent=CBEC_26639;ID=CBEC_26639_intron
II	QG2082_V1	CDS	5124889	5124959	.	+	0	ID=CBEC_27083;Parent=CBEC_26639
II	QG2082_V1	exon	5124889	5124959	.	+	.	ID=CBEC_26804;Parent=CBEC_26639
II	QG2082_V1	intron	5124960	5125021	.	+	1	Parent=CBEC_26639;ID=CBEC_26639_intron
II	QG2082_V1	CDS	5125022	5125067	.	+	1	ID=CBEC_27084;Parent=CBEC_26639
II	QG2082_V1	exon	5125022	5125067	.	+	.	ID=CBEC_26805;Parent=CBEC_26639
II	QG2082_V1	intron	5125068	5125112	.	+	0	Parent=CBEC_26639;ID=CBEC_26639_intron
II	QG2082_V1	CDS	5125113	5125183	.	+	0	ID=CBEC_27085;Parent=CBEC_26639
II	QG2082_V1	exon	5125113	5125183	.	+	.	ID=CBEC_26806;Parent=CBEC_26639
II	QG2082_V1	intron	5125184	5125245	.	+	1	Parent=CBEC_26639;ID=CBEC_26639_intron
II	QG2082_V1	CDS	5125246	5125291	.	+	1	ID=CBEC_27086;Parent=CBEC_26639
II	QG2082_V1	exon	5125246	5125291	.	+	.	ID=CBEC_26807;Parent=CBEC_26639
II	QG2082_V1	intron	5125292	5125336	.	+	0	Parent=CBEC_26639;ID=CBEC_26639_intron
II	QG2082_V1	CDS	5125337	5125407	.	+	0	ID=CBEC_27087;Parent=CBEC_26639
II	QG2082_V1	exon	5125337	5125407	.	+	.	ID=CBEC_26808;Parent=CBEC_26639
II	QG2082_V1	intron	5125408	5125469	.	+	1	Parent=CBEC_26639;ID=CBEC_26639_intron
II	QG2082_V1	CDS	5125470	5125515	.	+	1	ID=CBEC_27088;Parent=CBEC_26639
II	QG2082_V1	exon	5125470	5125515	.	+	.	ID=CBEC_26809;Parent=CBEC_26639
II	QG2082_V1	intron	5125516	5125560	.	+	0	Parent=CBEC_26639;ID=CBEC_26639_intron
II	QG2082_V1	CDS	5125561	5125631	.	+	0	ID=CBEC_27089;Parent=CBEC_26639
II	QG2082_V1	exon	5125561	5125631	.	+	.	ID=CBEC_26810;Parent=CBEC_26639
II	QG2082_V1	intron	5125632	5125693	.	+	1	Parent=CBEC_26639;ID=CBEC_26639_intron
II	QG2082_V1	CDS	5125694	5125739	.	+	1	ID=CBEC_27090;Parent=CBEC_26639
II	QG2082_V1	exon	5125694	5125739	.	+	.	ID=CBEC_26811;Parent=CBEC_26639
II	QG2082_V1	intron	5125740	5125784	.	+	0	Parent=CBEC_26639;ID=CBEC_26639_intron
II	QG2082_V1	CDS	5125785	5125855	.	+	0	ID=CBEC_27091;Parent=CBEC_26639
II	QG2082_V1	exon	5125785	5125855	.	+	.	ID=CBEC_26812;Parent=CBEC_26639
II	QG2082_V1	intron	5125856	5125917	.	+	1	Parent=CBEC_26639;ID=CBEC_26639_intron
II	QG2082_V1	CDS	5125918	5125963	.	+	1	ID=CBEC_27092;Parent=CBEC_26639
II	QG2082_V1	exon	5125918	5125963	.	+	.	ID=CBEC_26813;Parent=CBEC_26639
II	QG2082_V1	intron	5125964	5126008	.	+	0	Parent=CBEC_26639;ID=CBEC_26639_intron
II	QG2082_V1	CDS	5126009	5126079	.	+	0	ID=CBEC_27093;Parent=CBEC_26639
II	QG2082_V1	exon	5126009	5126079	.	+	.	ID=CBEC_26814;Parent=CBEC_26639
II	QG2082_V1	intron	5126080	5126141	.	+	1	Parent=CBEC_26639;ID=CBEC_26639_intron
II	QG2082_V1	CDS	5126142	5126187	.	+	1	ID=CBEC_27094;Parent=CBEC_26639
II	QG2082_V1	exon	5126142	5126187	.	+	.	ID=CBEC_26815;Parent=CBEC_26639
II	QG2082_V1	intron	5126188	5126232	.	+	0	Parent=CBEC_26639;ID=CBEC_26639_intron
II	QG2082_V1	CDS	5126233	5126303	.	+	0	ID=CBEC_27095;Parent=CBEC_26639
II	QG2082_V1	exon	5126233	5126303	.	+	.	ID=CBEC_26816;Parent=CBEC_26639
II	QG2082_V1	intron	5126304	5126365	.	+	1	Parent=CBEC_26639;ID=CBEC_26639_intron
II	QG2082_V1	CDS	5126366	5126411	.	+	1	ID=CBEC_27096;Parent=CBEC_26639
II	QG2082_V1	exon	5126366	5126411	.	+	.	ID=CBEC_26817;Parent=CBEC_26639
II	QG2082_V1	intron	5126412	5126456	.	+	0	Parent=CBEC_26639;ID=CBEC_26639_intron
II	QG2082_V1	CDS	5126457	5126527	.	+	0	ID=CBEC_27097;Parent=CBEC_26639
II	QG2082_V1	exon	5126457	5126527	.	+	.	ID=CBEC_26818;Parent=CBEC_26639
II	QG2082_V1	intron	5126528	5126589	.	+	1	Parent=CBEC_26639;ID=CBEC_26639_intron
II	QG2082_V1	CDS	5126590	5126635	.	+	1	ID=CBEC_27098;Parent=CBEC_26639
II	QG2082_V1	exon	5126590	5126635	.	+	.	ID=CBEC_26819;Parent=CBEC_26639
II	QG2082_V1	intron	5126636	5126680	.	+	0	Parent=CBEC_26639;ID=CBEC_26639_intron
II	QG2082_V1	CDS	5126681	5126751	.	+	0	ID=CBEC_27099;Parent=CBEC_26639
II	QG2082_V1	exon	5126681	5126751	.	+	.	ID=CBEC_26820;Parent=CBEC_26639
II	QG2082_V1	intron	5126752	5126813	.	+	1	Parent=CBEC_26639;ID=CBEC_26639_intron
II	QG2082_V1	CDS	5126814	5126859	.	+	1	ID=CBEC_27100;Parent=CBEC_26639
II	QG2082_V1	exon	5126814	5126859	.	+	.	ID=CBEC_26821;Parent=CBEC_26639
II	QG2082_V1	intron	5126860	5126904	.	+	0	Parent=CBEC_26639;ID=CBEC_26639_intron
II	QG2082_V1	CDS	5126905	5126975	.	+	0	ID=CBEC_27101;Parent=CBEC_26639
II	QG2082_V1	exon	5126905	5126975	.	+	.	ID=CBEC_26822;Parent=CBEC_26639
II	QG2082_V1	intron	5126976	5127037	.	+	1	Parent=CBEC_26639;ID=CBEC_26639_intron
II	QG2082_V1	CDS	5127038	5127083	.	+	1	ID=CBEC_27102;Parent=CBEC_26639
II	QG2082_V1	exon	5127038	5127083	.	+	.	ID=CBEC_26823;Parent=CBEC_26639
II	QG2082_V1	intron	5127084	5127128	.	+	0	Parent=CBEC_26639;ID=CBEC_26639_intron
II	QG2082_V1	CDS	5127129	5127199	.	+	0	ID=CBEC_27103;Parent=CBEC_26639
II	QG2082_V1	exon	5127129	5127199	.	+	.	ID=CBEC_26824;Parent=CBEC_26639
II	QG2082_V1	intron	5127200	5127261	.	+	1	Parent=CBEC_26639;ID=CBEC_26639_intron
II	QG2082_V1	CDS	5127262	5127307	.	+	1	ID=CBEC_27104;Parent=CBEC_26639
II	QG2082_V1	exon	5127262	5127307	.	+	.	ID=CBEC_26825;Parent=CBEC_26639
II	QG2082_V1	intron	5127308	5127352	.	+	0	Parent=CBEC_26639;ID=CBEC_26639_intron
II	QG2082_V1	CDS	5127353	5127423	.	+	0	ID=CBEC_27105;Parent=CBEC_26639
II	QG2082_V1	exon	5127353	5127423	.	+	.	ID=CBEC_26826;Parent=CBEC_26639
II	QG2082_V1	intron	5127424	5127485	.	+	1	Parent=CBEC_26639;ID=CBEC_26639_intron
II	QG2082_V1	CDS	5127486	5127531	.	+	1	ID=CBEC_27106;Parent=CBEC_26639
II	QG2082_V1	exon	5127486	5127531	.	+	.	ID=CBEC_26827;Parent=CBEC_26639
II	QG2082_V1	intron	5127532	5127576	.	+	0	Parent=CBEC_26639;ID=CBEC_26639_intron
II	QG2082_V1	CDS	5127577	5127647	.	+	0	ID=CBEC_27107;Parent=CBEC_26639
II	QG2082_V1	exon	5127577	5127647	.	+	.	ID=CBEC_26828;Parent=CBEC_26639
II	QG2082_V1	intron	5127648	5127709	.	+	1	Parent=CBEC_26639;ID=CBEC_26639_intron
II	QG2082_V1	CDS	5127710	5127755	.	+	1	ID=CBEC_27108;Parent=CBEC_26639
II	QG2082_V1	exon	5127710	5127755	.	+	.	ID=CBEC_26829;Parent=CBEC_26639
II	QG2082_V1	intron	5127756	5127800	.	+	0	Parent=CBEC_26639;ID=CBEC_26639_intron
II	QG2082_V1	CDS	5127801	5127871	.	+	0	ID=CBEC_27109;Parent=CBEC_26639
II	QG2082_V1	exon	5127801	5127871	.	+	.	ID=CBEC_26830;Parent=CBEC_26639
II	QG2082_V1	intron	5127872	5127933	.	+	1	Parent=CBEC_26639;ID=CBEC_26639_intron
II	QG2082_V1	CDS	5127934	5127979	.	+	1	ID=CBEC_27110;Parent=CBEC_26639
II	QG2082_V1	exon	5127934	5127979	.	+	.	ID=CBEC_26831;Parent=CBEC_26639
II	QG2082_V1	intron	5127980	5128024	.	+	0	Parent=CBEC_26639;ID=CBEC_26639_intron
II	QG2082_V1	CDS	5128025	5128095	.	+	0	ID=CBEC_27111;Parent=CBEC_26639
II	QG2082_V1	exon	5128025	5128095	.	+	.	ID=CBEC_26832;Parent=CBEC_26639
II	QG2082_V1	intron	5128096	5128157	.	+	1	Parent=CBEC_26639;ID=CBEC_26639_intron
II	QG2082_V1	CDS	5128158	5128203	.	+	1	ID=CBEC_27112;Parent=CBEC_26639
II	QG2082_V1	exon	5128158	5128203	.	+	.	ID=CBEC_26833;Parent=CBEC_26639
II	QG2082_V1	intron	5128204	5128248	.	+	0	Parent=CBEC_26639;ID=CBEC_26639_intron
II	QG2082_V1	CDS	5128249	5128319	.	+	0	ID=CBEC_27113;Parent=CBEC_26639
II	QG2082_V1	exon	5128249	5128319	.	+	.	ID=CBEC_26834;Parent=CBEC_26639
II	QG2082_V1	intron	5128320	5128381	.	+	1	Parent=CBEC_26639;ID=CBEC_26639_intron
II	QG2082_V1	CDS	5128382	5128427	.	+	1	ID=CBEC_27114;Parent=CBEC_26639
II	QG2082_V1	exon	5128382	5128427	.	+	.	ID=CBEC_26835;Parent=CBEC_26639
II	QG2082_V1	intron	5128428	5128472	.	+	0	Parent=CBEC_26639;ID=CBEC_26639_intron
II	QG2082_V1	CDS	5128473	5128543	.	+	0	ID=CBEC_27115;Parent=CBEC_26639
II	QG2082_V1	exon	5128473	5128543	.	+	.	ID=CBEC_26836;Parent=CBEC_26639
II	QG2082_V1	intron	5128544	5128605	.	+	1	Parent=CBEC_26639;ID=CBEC_26639_intron
II	QG2082_V1	CDS	5128606	5128651	.	+	1	ID=CBEC_27116;Parent=CBEC_26639
II	QG2082_V1	exon	5128606	5128651	.	+	.	ID=CBEC_26837;Parent=CBEC_26639
II	QG2082_V1	intron	5128652	5128696	.	+	0	Parent=CBEC_26639;ID=CBEC_26639_intron
II	QG2082_V1	CDS	5128697	5128767	.	+	0	ID=CBEC_27117;Parent=CBEC_26639
II	QG2082_V1	exon	5128697	5128767	.	+	.	ID=CBEC_26838;Parent=CBEC_26639
II	QG2082_V1	intron	5128768	5128829	.	+	1	Parent=CBEC_26639;ID=CBEC_26639_intron
II	QG2082_V1	CDS	5128830	5128875	.	+	1	ID=CBEC_27118;Parent=CBEC_26639
II	QG2082_V1	exon	5128830	5128875	.	+	.	ID=CBEC_26839;Parent=CBEC_26639
II	QG2082_V1	intron	5128876	5128920	.	+	0	Parent=CBEC_26639;ID=CBEC_26639_intron
II	QG2082_V1	CDS	5128921	5128991	.	+	0	ID=CBEC_27119;Parent=CBEC_26639
II	QG2082_V1	exon	5128921	5128991	.	+	.	ID=CBEC_26840;Parent=CBEC_26639
II	QG2082_V1	intron	5128992	5129053	.	+	1	Parent=CBEC_26639;ID=CBEC_26639_intron
II	QG2082_V1	CDS	5129054	5129099	.	+	1	ID=CBEC_27120;Parent=CBEC_26639
II	QG2082_V1	exon	5129054	5129099	.	+	.	ID=CBEC_26841;Parent=CBEC_26639
II	QG2082_V1	intron	5129100	5129144	.	+	0	Parent=CBEC_26639;ID=CBEC_26639_intron
II	QG2082_V1	CDS	5129145	5129215	.	+	0	ID=CBEC_27121;Parent=CBEC_26639
II	QG2082_V1	exon	5129145	5129215	.	+	.	ID=CBEC_26842;Parent=CBEC_26639
II	QG2082_V1	intron	5129216	5129277	.	+	1	Parent=CBEC_26639;ID=CBEC_26639_intron
II	QG2082_V1	CDS	5129278	5129323	.	+	1	ID=CBEC_27122;Parent=CBEC_26639
II	QG2082_V1	exon	5129278	5129323	.	+	.	ID=CBEC_26843;Parent=CBEC_26639
II	QG2082_V1	intron	5129324	5129368	.	+	0	Parent=CBEC_26639;ID=CBEC_26639_intron
II	QG2082_V1	CDS	5129369	5129439	.	+	0	ID=CBEC_27123;Parent=CBEC_26639
II	QG2082_V1	exon	5129369	5129439	.	+	.	ID=CBEC_26844;Parent=CBEC_26639
II	QG2082_V1	intron	5129440	5129501	.	+	1	Parent=CBEC_26639;ID=CBEC_26639_intron
II	QG2082_V1	CDS	5129502	5129547	.	+	1	ID=CBEC_27124;Parent=CBEC_26639
II	QG2082_V1	exon	5129502	5129547	.	+	.	ID=CBEC_26845;Parent=CBEC_26639
II	QG2082_V1	intron	5129548	5129592	.	+	0	Parent=CBEC_26639;ID=CBEC_26639_intron
II	QG2082_V1	CDS	5129593	5129663	.	+	0	ID=CBEC_27125;Parent=CBEC_26639
II	QG2082_V1	exon	5129593	5129663	.	+	.	ID=CBEC_26846;Parent=CBEC_26639
II	QG2082_V1	intron	5129664	5129725	.	+	1	Parent=CBEC_26639;ID=CBEC_26639_intron
II	QG2082_V1	CDS	5129726	5129771	.	+	1	ID=CBEC_27126;Parent=CBEC_26639
II	QG2082_V1	exon	5129726	5129771	.	+	.	ID=CBEC_26847;Parent=CBEC_26639
II	QG2082_V1	intron	5129772	5129816	.	+	0	Parent=CBEC_26639;ID=CBEC_26639_intron
II	QG2082_V1	CDS	5129817	5129887	.	+	0	ID=CBEC_27127;Parent=CBEC_26639
II	QG2082_V1	exon	5129817	5129887	.	+	.	ID=CBEC_26848;Parent=CBEC_26639
II	QG2082_V1	intron	5129888	5129949	.	+	1	Parent=CBEC_26639;ID=CBEC_26639_intron
II	QG2082_V1	CDS	5129950	5129995	.	+	1	ID=CBEC_27128;Parent=CBEC_26639
II	QG2082_V1	exon	5129950	5129995	.	+	.	ID=CBEC_26849;Parent=CBEC_26639
II	QG2082_V1	intron	5129996	5130040	.	+	0	Parent=CBEC_26639;ID=CBEC_26639_intron
II	QG2082_V1	CDS	5130041	5130111	.	+	0	ID=CBEC_27129;Parent=CBEC_26639
II	QG2082_V1	exon	5130041	5130111	.	+	.	ID=CBEC_26850;Parent=CBEC_26639
II	QG2082_V1	intron	5130112	5130173	.	+	1	Parent=CBEC_26639;ID=CBEC_26639_intron
II	QG2082_V1	CDS	5130174	5130219	.	+	1	ID=CBEC_27130;Parent=CBEC_26639
II	QG2082_V1	exon	5130174	5130219	.	+	.	ID=CBEC_26851;Parent=CBEC_26639
II	QG2082_V1	intron	5130220	5130264	.	+	0	Parent=CBEC_26639;ID=CBEC_26639_intron
II	QG2082_V1	CDS	5130265	5130335	.	+	0	ID=CBEC_27131;Parent=CBEC_26639
II	QG2082_V1	exon	5130265	5130335	.	+	.	ID=CBEC_26852;Parent=CBEC_26639
II	QG2082_V1	intron	5130336	5130397	.	+	1	Parent=CBEC_26639;ID=CBEC_26639_intron
II	QG2082_V1	CDS	5130398	5130443	.	+	1	ID=CBEC_27132;Parent=CBEC_26639
II	QG2082_V1	exon	5130398	5130443	.	+	.	ID=CBEC_26853;Parent=CBEC_26639
II	QG2082_V1	intron	5130444	5130488	.	+	0	Parent=CBEC_26639;ID=CBEC_26639_intron
II	QG2082_V1	CDS	5130489	5130559	.	+	0	ID=CBEC_27133;Parent=CBEC_26639
II	QG2082_V1	exon	5130489	5130559	.	+	.	ID=CBEC_26854;Parent=CBEC_26639
II	QG2082_V1	intron	5130560	5130621	.	+	1	Parent=CBEC_26639;ID=CBEC_26639_intron
II	QG2082_V1	CDS	5130622	5130667	.	+	1	ID=CBEC_27134;Parent=CBEC_26639
II	QG2082_V1	exon	5130622	5130667	.	+	.	ID=CBEC_26855;Parent=CBEC_26639
II	QG2082_V1	intron	5130668	5130712	.	+	0	Parent=CBEC_26639;ID=CBEC_26639_intron
II	QG2082_V1	CDS	5130713	5130783	.	+	0	ID=CBEC_27135;Parent=CBEC_26639
II	QG2082_V1	exon	5130713	5130783	.	+	.	ID=CBEC_26856;Parent=CBEC_26639
II	QG2082_V1	intron	5130784	5130845	.	+	1	Parent=CBEC_26639;ID=CBEC_26639_intron
II	QG2082_V1	CDS	5130846	5130891	.	+	1	ID=CBEC_27136;Parent=CBEC_26639
II	QG2082_V1	exon	5130846	5130891	.	+	.	ID=CBEC_26857;Parent=CBEC_26639
II	QG2082_V1	intron	5130892	5130936	.	+	0	Parent=CBEC_26639;ID=CBEC_26639_intron
II	QG2082_V1	CDS	5130937	5131007	.	+	0	ID=CBEC_27137;Parent=CBEC_26639
II	QG2082_V1	exon	5130937	5131007	.	+	.	ID=CBEC_26858;Parent=CBEC_26639
II	QG2082_V1	intron	5131008	5131069	.	+	1	Parent=CBEC_26639;ID=CBEC_26639_intron
II	QG2082_V1	CDS	5131070	5131115	.	+	1	ID=CBEC_27138;Parent=CBEC_26639
II	QG2082_V1	exon	5131070	5131115	.	+	.	ID=CBEC_26859;Parent=CBEC_26639
II	QG2082_V1	intron	5131116	5131160	.	+	0	Parent=CBEC_26639;ID=CBEC_26639_intron
II	QG2082_V1	CDS	5131161	5131231	.	+	0	ID=CBEC_27139;Parent=CBEC_26639
II	QG2082_V1	exon	5131161	5131231	.	+	.	ID=CBEC_26860;Parent=CBEC_26639
II	QG2082_V1	intron	5131232	5131293	.	+	1	Parent=CBEC_26639;ID=CBEC_26639_intron
II	QG2082_V1	CDS	5131294	5131339	.	+	1	ID=CBEC_27140;Parent=CBEC_26639
II	QG2082_V1	exon	5131294	5131339	.	+	.	ID=CBEC_26861;Parent=CBEC_26639
II	QG2082_V1	intron	5131340	5131384	.	+	0	Parent=CBEC_26639;ID=CBEC_26639_intron
II	QG2082_V1	CDS	5131385	5131455	.	+	0	ID=CBEC_27141;Parent=CBEC_26639
II	QG2082_V1	exon	5131385	5131455	.	+	.	ID=CBEC_26862;Parent=CBEC_26639
II	QG2082_V1	intron	5131456	5131517	.	+	1	Parent=CBEC_26639;ID=CBEC_26639_intron
II	QG2082_V1	CDS	5131518	5131563	.	+	1	ID=CBEC_27142;Parent=CBEC_26639
II	QG2082_V1	exon	5131518	5131563	.	+	.	ID=CBEC_26863;Parent=CBEC_26639
II	QG2082_V1	intron	5131564	5131608	.	+	0	Parent=CBEC_26639;ID=CBEC_26639_intron
II	QG2082_V1	CDS	5131609	5131679	.	+	0	ID=CBEC_27143;Parent=CBEC_26639
II	QG2082_V1	exon	5131609	5131679	.	+	.	ID=CBEC_26864;Parent=CBEC_26639
II	QG2082_V1	intron	5131680	5131741	.	+	1	Parent=CBEC_26639;ID=CBEC_26639_intron
II	QG2082_V1	CDS	5131742	5131787	.	+	1	ID=CBEC_27144;Parent=CBEC_26639
II	QG2082_V1	exon	5131742	5131787	.	+	.	ID=CBEC_26865;Parent=CBEC_26639
II	QG2082_V1	intron	5131788	5131832	.	+	0	Parent=CBEC_26639;ID=CBEC_26639_intron
II	QG2082_V1	CDS	5131833	5131903	.	+	0	ID=CBEC_27145;Parent=CBEC_26639
II	QG2082_V1	exon	5131833	5131903	.	+	.	ID=CBEC_26866;Parent=CBEC_26639
II	QG2082_V1	intron	5131904	5131965	.	+	1	Parent=CBEC_26639;ID=CBEC_26639_intron
II	QG2082_V1	CDS	5131966	5132011	.	+	1	ID=CBEC_27146;Parent=CBEC_26639
II	QG2082_V1	exon	5131966	5132011	.	+	.	ID=CBEC_26867;Parent=CBEC_26639
II	QG2082_V1	intron	5132012	5132056	.	+	0	Parent=CBEC_26639;ID=CBEC_26639_intron
II	QG2082_V1	CDS	5132057	5132127	.	+	0	ID=CBEC_27147;Parent=CBEC_26639
II	QG2082_V1	exon	5132057	5132127	.	+	.	ID=CBEC_26868;Parent=CBEC_26639
II	QG2082_V1	intron	5132128	5132189	.	+	1	Parent=CBEC_26639;ID=CBEC_26639_intron
II	QG2082_V1	CDS	5132190	5132235	.	+	1	ID=CBEC_27148;Parent=CBEC_26639
II	QG2082_V1	exon	5132190	5132235	.	+	.	ID=CBEC_26869;Parent=CBEC_26639
II	QG2082_V1	intron	5132236	5132280	.	+	0	Parent=CBEC_26639;ID=CBEC_26639_intron
II	QG2082_V1	CDS	5132281	5132351	.	+	0	ID=CBEC_27149;Parent=CBEC_26639
II	QG2082_V1	exon	5132281	5132351	.	+	.	ID=CBEC_26870;Parent=CBEC_26639
II	QG2082_V1	intron	5132352	5132413	.	+	1	Parent=CBEC_26639;ID=CBEC_26639_intron
II	QG2082_V1	CDS	5132414	5132459	.	+	1	ID=CBEC_27150;Parent=CBEC_26639
II	QG2082_V1	exon	5132414	5132459	.	+	.	ID=CBEC_26871;Parent=CBEC_26639
II	QG2082_V1	intron	5132460	5132504	.	+	0	Parent=CBEC_26639;ID=CBEC_26639_intron
II	QG2082_V1	CDS	5132505	5132575	.	+	0	ID=CBEC_27151;Parent=CBEC_26639
II	QG2082_V1	exon	5132505	5132575	.	+	.	ID=CBEC_26872;Parent=CBEC_26639
II	QG2082_V1	intron	5132576	5132637	.	+	1	Parent=CBEC_26639;ID=CBEC_26639_intron
II	QG2082_V1	CDS	5132638	5132683	.	+	1	ID=CBEC_27152;Parent=CBEC_26639
II	QG2082_V1	exon	5132638	5132683	.	+	.	ID=CBEC_26873;Parent=CBEC_26639
II	QG2082_V1	intron	5132684	5132728	.	+	0	Parent=CBEC_26639;ID=CBEC_26639_intron
II	QG2082_V1	CDS	5132729	5132799	.	+	0	ID=CBEC_27153;Parent=CBEC_26639
II	QG2082_V1	exon	5132729	5132799	.	+	.	ID=CBEC_26874;Parent=CBEC_26639
II	QG2082_V1	intron	5132800	5132861	.	+	1	Parent=CBEC_26639;ID=CBEC_26639_intron
II	QG2082_V1	CDS	5132862	5132907	.	+	1	ID=CBEC_27154;Parent=CBEC_26639
II	QG2082_V1	exon	5132862	5132907	.	+	.	ID=CBEC_26875;Parent=CBEC_26639
II	QG2082_V1	intron	5132908	5132952	.	+	0	Parent=CBEC_26639;ID=CBEC_26639_intron
II	QG2082_V1	CDS	5132953	5133023	.	+	0	ID=CBEC_27155;Parent=CBEC_26639
II	QG2082_V1	exon	5132953	5133023	.	+	.	ID=CBEC_26876;Parent=CBEC_26639
II	QG2082_V1	intron	5133024	5133085	.	+	1	Parent=CBEC_26639;ID=CBEC_26639_intron
II	QG2082_V1	CDS	5133086	5133131	.	+	1	ID=CBEC_27156;Parent=CBEC_26639
II	QG2082_V1	exon	5133086	5133131	.	+	.	ID=CBEC_26877;Parent=CBEC_26639
II	QG2082_V1	intron	5133132	5133176	.	+	0	Parent=CBEC_26639;ID=CBEC_26639_intron
II	QG2082_V1	CDS	5133177	5133247	.	+	0	ID=CBEC_27157;Parent=CBEC_26639
II	QG2082_V1	exon	5133177	5133247	.	+	.	ID=CBEC_26878;Parent=CBEC_26639
II	QG2082_V1	intron	5133248	5133309	.	+	1	Parent=CBEC_26639;ID=CBEC_26639_intron
II	QG2082_V1	CDS	5133310	5133355	.	+	1	ID=CBEC_27158;Parent=CBEC_26639
II	QG2082_V1	exon	5133310	5133355	.	+	.	ID=CBEC_26879;Parent=CBEC_26639
II	QG2082_V1	intron	5133356	5133400	.	+	0	Parent=CBEC_26639;ID=CBEC_26639_intron
II	QG2082_V1	CDS	5133401	5133471	.	+	0	ID=CBEC_27159;Parent=CBEC_26639
II	QG2082_V1	exon	5133401	5133471	.	+	.	ID=CBEC_26880;Parent=CBEC_26639
II	QG2082_V1	intron	5133472	5133533	.	+	1	Parent=CBEC_26639;ID=CBEC_26639_intron
II	QG2082_V1	CDS	5133534	5133579	.	+	1	ID=CBEC_27160;Parent=CBEC_26639
II	QG2082_V1	exon	5133534	5133579	.	+	.	ID=CBEC_26881;Parent=CBEC_26639
II	QG2082_V1	intron	5133580	5133624	.	+	0	Parent=CBEC_26639;ID=CBEC_26639_intron
II	QG2082_V1	CDS	5133625	5133695	.	+	0	ID=CBEC_27161;Parent=CBEC_26639
II	QG2082_V1	exon	5133625	5133695	.	+	.	ID=CBEC_26882;Parent=CBEC_26639
II	QG2082_V1	intron	5133696	5133757	.	+	1	Parent=CBEC_26639;ID=CBEC_26639_intron
II	QG2082_V1	CDS	5133758	5133803	.	+	1	ID=CBEC_27162;Parent=CBEC_26639
II	QG2082_V1	exon	5133758	5133803	.	+	.	ID=CBEC_26883;Parent=CBEC_26639
II	QG2082_V1	intron	5133804	5133848	.	+	0	Parent=CBEC_26639;ID=CBEC_26639_intron
II	QG2082_V1	CDS	5133849	5133919	.	+	0	ID=CBEC_27163;Parent=CBEC_26639
II	QG2082_V1	exon	5133849	5133919	.	+	.	ID=CBEC_26884;Parent=CBEC_26639
II	QG2082_V1	intron	5133920	5133981	.	+	1	Parent=CBEC_26639;ID=CBEC_26639_intron
II	QG2082_V1	CDS	5133982	5134027	.	+	1	ID=CBEC_27164;Parent=CBEC_26639
II	QG2082_V1	exon	5133982	5134027	.	+	.	ID=CBEC_26885;Parent=CBEC_26639
II	QG2082_V1	intron	5134028	5134072	.	+	0	Parent=CBEC_26639;ID=CBEC_26639_intron
II	QG2082_V1	CDS	5134073	5134143	.	+	0	ID=CBEC_27165;Parent=CBEC_26639
II	QG2082_V1	exon	5134073	5134143	.	+	.	ID=CBEC_26886;Parent=CBEC_26639
II	QG2082_V1	intron	5134144	5134205	.	+	1	Parent=CBEC_26639;ID=CBEC_26639_intron
II	QG2082_V1	CDS	5134206	5134251	.	+	1	ID=CBEC_27166;Parent=CBEC_26639
II	QG2082_V1	exon	5134206	5134251	.	+	.	ID=CBEC_26887;Parent=CBEC_26639
II	QG2082_V1	intron	5134252	5134296	.	+	0	Parent=CBEC_26639;ID=CBEC_26639_intron
II	QG2082_V1	CDS	5134297	5134367	.	+	0	ID=CBEC_27167;Parent=CBEC_26639
II	QG2082_V1	exon	5134297	5134367	.	+	.	ID=CBEC_26888;Parent=CBEC_26639
II	QG2082_V1	intron	5134368	5134429	.	+	1	Parent=CBEC_26639;ID=CBEC_26639_intron
II	QG2082_V1	CDS	5134430	5134475	.	+	1	ID=CBEC_27168;Parent=CBEC_26639
II	QG2082_V1	exon	5134430	5134475	.	+	.	ID=CBEC_26889;Parent=CBEC_26639
II	QG2082_V1	intron	5134476	5134520	.	+	0	Parent=CBEC_26639;ID=CBEC_26639_intron
II	QG2082_V1	CDS	5134521	5134591	.	+	0	ID=CBEC_27169;Parent=CBEC_26639
II	QG2082_V1	exon	5134521	5134591	.	+	.	ID=CBEC_26890;Parent=CBEC_26639
II	QG2082_V1	intron	5134592	5134653	.	+	1	Parent=CBEC_26639;ID=CBEC_26639_intron
II	QG2082_V1	CDS	5134654	5134699	.	+	1	ID=CBEC_27170;Parent=CBEC_26639
II	QG2082_V1	exon	5134654	5134699	.	+	.	ID=CBEC_26891;Parent=CBEC_26639
II	QG2082_V1	intron	5134700	5134744	.	+	0	Parent=CBEC_26639;ID=CBEC_26639_intron
II	QG2082_V1	CDS	5134745	5134815	.	+	0	ID=CBEC_27171;Parent=CBEC_26639
II	QG2082_V1	exon	5134745	5134815	.	+	.	ID=CBEC_26892;Parent=CBEC_26639
II	QG2082_V1	intron	5134816	5134877	.	+	1	Parent=CBEC_26639;ID=CBEC_26639_intron
II	QG2082_V1	CDS	5134878	5134923	.	+	1	ID=CBEC_27172;Parent=CBEC_26639
II	QG2082_V1	exon	5134878	5134923	.	+	.	ID=CBEC_26893;Parent=CBEC_26639
II	QG2082_V1	intron	5134924	5134968	.	+	0	Parent=CBEC_26639;ID=CBEC_26639_intron
II	QG2082_V1	CDS	5134969	5135039	.	+	0	ID=CBEC_27173;Parent=CBEC_26639
II	QG2082_V1	exon	5134969	5135039	.	+	.	ID=CBEC_26894;Parent=CBEC_26639
II	QG2082_V1	intron	5135040	5135101	.	+	1	Parent=CBEC_26639;ID=CBEC_26639_intron
II	QG2082_V1	CDS	5135102	5135147	.	+	1	ID=CBEC_27174;Parent=CBEC_26639
II	QG2082_V1	exon	5135102	5135147	.	+	.	ID=CBEC_26895;Parent=CBEC_26639
II	QG2082_V1	intron	5135148	5135192	.	+	0	Parent=CBEC_26639;ID=CBEC_26639_intron
II	QG2082_V1	CDS	5135193	5135263	.	+	0	ID=CBEC_27175;Parent=CBEC_26639
II	QG2082_V1	exon	5135193	5135263	.	+	.	ID=CBEC_26896;Parent=CBEC_26639
II	QG2082_V1	intron	5135264	5135325	.	+	1	Parent=CBEC_26639;ID=CBEC_26639_intron
II	QG2082_V1	CDS	5135326	5135371	.	+	1	ID=CBEC_27176;Parent=CBEC_26639
II	QG2082_V1	exon	5135326	5135371	.	+	.	ID=CBEC_26897;Parent=CBEC_26639
II	QG2082_V1	intron	5135372	5135416	.	+	0	Parent=CBEC_26639;ID=CBEC_26639_intron
II	QG2082_V1	CDS	5135417	5135487	.	+	0	ID=CBEC_27177;Parent=CBEC_26639
II	QG2082_V1	exon	5135417	5135487	.	+	.	ID=CBEC_26898;Parent=CBEC_26639
II	QG2082_V1	intron	5135488	5135549	.	+	1	Parent=CBEC_26639;ID=CBEC_26639_intron
II	QG2082_V1	CDS	5135550	5135595	.	+	1	ID=CBEC_27178;Parent=CBEC_26639
II	QG2082_V1	exon	5135550	5135595	.	+	.	ID=CBEC_26899;Parent=CBEC_26639
II	QG2082_V1	intron	5135596	5135640	.	+	0	Parent=CBEC_26639;ID=CBEC_26639_intron
II	QG2082_V1	CDS	5135641	5135711	.	+	0	ID=CBEC_27179;Parent=CBEC_26639
II	QG2082_V1	exon	5135641	5135711	.	+	.	ID=CBEC_26900;Parent=CBEC_26639
II	QG2082_V1	intron	5135712	5135773	.	+	1	Parent=CBEC_26639;ID=CBEC_26639_intron
II	QG2082_V1	CDS	5135774	5135819	.	+	1	ID=CBEC_27180;Parent=CBEC_26639
II	QG2082_V1	exon	5135774	5135819	.	+	.	ID=CBEC_26901;Parent=CBEC_26639
II	QG2082_V1	intron	5135820	5135864	.	+	0	Parent=CBEC_26639;ID=CBEC_26639_intron
II	QG2082_V1	CDS	5135865	5135935	.	+	0	ID=CBEC_27181;Parent=CBEC_26639
II	QG2082_V1	exon	5135865	5135935	.	+	.	ID=CBEC_26902;Parent=CBEC_26639
II	QG2082_V1	intron	5135936	5135997	.	+	1	Parent=CBEC_26639;ID=CBEC_26639_intron
II	QG2082_V1	CDS	5135998	5136043	.	+	1	ID=CBEC_27182;Parent=CBEC_26639
II	QG2082_V1	exon	5135998	5136043	.	+	.	ID=CBEC_26903;Parent=CBEC_26639
II	QG2082_V1	intron	5136044	5136088	.	+	0	Parent=CBEC_26639;ID=CBEC_26639_intron
II	QG2082_V1	CDS	5136089	5136159	.	+	0	ID=CBEC_27183;Parent=CBEC_26639
II	QG2082_V1	exon	5136089	5136159	.	+	.	ID=CBEC_26904;Parent=CBEC_26639
II	QG2082_V1	intron	5136160	5136221	.	+	1	Parent=CBEC_26639;ID=CBEC_26639_intron
II	QG2082_V1	CDS	5136222	5136267	.	+	1	ID=CBEC_27184;Parent=CBEC_26639
II	QG2082_V1	exon	5136222	5136267	.	+	.	ID=CBEC_26905;Parent=CBEC_26639
II	QG2082_V1	intron	5136268	5136312	.	+	0	Parent=CBEC_26639;ID=CBEC_26639_intron
II	QG2082_V1	CDS	5136313	5136383	.	+	0	ID=CBEC_27185;Parent=CBEC_26639
II	QG2082_V1	exon	5136313	5136383	.	+	.	ID=CBEC_26906;Parent=CBEC_26639
II	QG2082_V1	intron	5136384	5136445	.	+	1	Parent=CBEC_26639;ID=CBEC_26639_intron
II	QG2082_V1	CDS	5136446	5136491	.	+	1	ID=CBEC_27186;Parent=CBEC_26639
II	QG2082_V1	exon	5136446	5136491	.	+	.	ID=CBEC_26907;Parent=CBEC_26639
II	QG2082_V1	intron	5136492	5136536	.	+	0	Parent=CBEC_26639;ID=CBEC_26639_intron
II	QG2082_V1	CDS	5136537	5136607	.	+	0	ID=CBEC_27187;Parent=CBEC_26639
II	QG2082_V1	exon	5136537	5136607	.	+	.	ID=CBEC_26908;Parent=CBEC_26639
II	QG2082_V1	intron	5136608	5136669	.	+	1	Parent=CBEC_26639;ID=CBEC_26639_intron
II	QG2082_V1	CDS	5136670	5136715	.	+	1	ID=CBEC_27188;Parent=CBEC_26639
II	QG2082_V1	exon	5136670	5136715	.	+	.	ID=CBEC_26909;Parent=CBEC_26639
II	QG2082_V1	intron	5136716	5136760	.	+	0	Parent=CBEC_26639;ID=CBEC_26639_intron
II	QG2082_V1	CDS	5136761	5136831	.	+	0	ID=CBEC_27189;Parent=CBEC_26639
II	QG2082_V1	exon	5136761	5136831	.	+	.	ID=CBEC_26910;Parent=CBEC_26639
II	QG2082_V1	intron	5136832	5136893	.	+	1	Parent=CBEC_26639;ID=CBEC_26639_intron
II	QG2082_V1	CDS	5136894	5136939	.	+	1	ID=CBEC_27190;Parent=CBEC_26639
II	QG2082_V1	exon	5136894	5136939	.	+	.	ID=CBEC_26911;Parent=CBEC_26639
II	QG2082_V1	intron	5136940	5136984	.	+	0	Parent=CBEC_26639;ID=CBEC_26639_intron
II	QG2082_V1	CDS	5136985	5137055	.	+	0	ID=CBEC_27191;Parent=CBEC_26639
II	QG2082_V1	exon	5136985	5137055	.	+	.	ID=CBEC_26912;Parent=CBEC_26639
II	QG2082_V1	intron	5137056	5137117	.	+	1	Parent=CBEC_26639;ID=CBEC_26639_intron
II	QG2082_V1	CDS	5137118	5137163	.	+	1	ID=CBEC_27192;Parent=CBEC_26639
II	QG2082_V1	exon	5137118	5137163	.	+	.	ID=CBEC_26913;Parent=CBEC_26639
II	QG2082_V1	intron	5137164	5137208	.	+	0	Parent=CBEC_26639;ID=CBEC_26639_intron
II	QG2082_V1	CDS	5137209	5137272	.	+	0	ID=CBEC_27193;Parent=CBEC_26639
II	QG2082_V1	exon	5137209	5137272	.	+	.	ID=CBEC_26914;Parent=CBEC_26639
II	QG2082_V1	intron	5137273	5138353	.	+	2	Parent=CBEC_26639;ID=CBEC_26639_intron
II	QG2082_V1	repeat_region	5137707	5137967	.	.	.	X=Cluster95_130XXXXUnknown;ID=Cluster95_130XXXXUnknown;intact=TRUE
II	QG2082_V1	repeat_region	5138029	5138172	.	.	.	X=Cluster95_131XXXXUnknown;ID=Cluster95_131XXXXUnknown;intact=TRUE
II	QG2082_V1	CDS	5138354	5138400	.	+	2	ID=CBEC_27194;Parent=CBEC_26639
II	QG2082_V1	exon	5138354	5138400	.	+	.	ID=CBEC_26915;Parent=CBEC_26639
II	QG2082_V1	intron	5138401	5138446	.	+	0	Parent=CBEC_26639;ID=CBEC_26639_intron
II	QG2082_V1	CDS	5138447	5138502	.	+	0	ID=CBEC_27195;Parent=CBEC_26639
II	QG2082_V1	exon	5138447	5138502	.	+	.	ID=CBEC_26916;Parent=CBEC_26639
II	QG2082_V1	intron	5138503	5138549	.	+	1	Parent=CBEC_26639;ID=CBEC_26639_intron
II	QG2082_V1	CDS	5138550	5139021	.	+	1	ID=CBEC_27196;Parent=CBEC_26639
II	QG2082_V1	exon	5138550	5139021	.	+	.	ID=CBEC_26917;Parent=CBEC_26639
II	QG2082_V1	intron	5139022	5139066	.	+	0	Parent=CBEC_26639;ID=CBEC_26639_intron
II	QG2082_V1	CDS	5139067	5139201	.	+	0	ID=CBEC_27197;Parent=CBEC_26639
II	QG2082_V1	exon	5139067	5139201	.	+	.	ID=CBEC_26918;Parent=CBEC_26639
II	QG2082_V1	CDS	5139773	5139880	.	-	0	ID=CBEC_27218;Parent=CBEC_27209
II	QG2082_V1	exon	5139773	5139880	.	-	.	ID=CBEC_27210;Parent=CBEC_27209
II	QG2082_V1	gene	5139773	5142935	.	-	.	ID=CBEC_27208;Name=EVM prediction II.1097
II	QG2082_V1	mRNA	5139773	5142935	.	-	.	ID=CBEC_27209;Parent=CBEC_27208;Name=EVM prediction II.1097
II	QG2082_V1	intron	5139881	5139928	.	-	0	Parent=CBEC_27209;ID=CBEC_27209_intron
II	QG2082_V1	CDS	5139929	5140126	.	-	0	ID=CBEC_27219;Parent=CBEC_27209
II	QG2082_V1	exon	5139929	5140126	.	-	.	ID=CBEC_27211;Parent=CBEC_27209
II	QG2082_V1	intron	5140127	5140179	.	-	1	Parent=CBEC_27209;ID=CBEC_27209_intron
II	QG2082_V1	CDS	5140180	5140342	.	-	1	ID=CBEC_27220;Parent=CBEC_27209
II	QG2082_V1	exon	5140180	5140342	.	-	.	ID=CBEC_27212;Parent=CBEC_27209
II	QG2082_V1	intron	5140343	5140386	.	-	0	Parent=CBEC_27209;ID=CBEC_27209_intron
II	QG2082_V1	CDS	5140387	5141318	.	-	0	ID=CBEC_27221;Parent=CBEC_27209
II	QG2082_V1	exon	5140387	5141318	.	-	.	ID=CBEC_27213;Parent=CBEC_27209
II	QG2082_V1	intron	5141319	5141471	.	-	0	Parent=CBEC_27209;ID=CBEC_27209_intron
II	QG2082_V1	repeat_region	5141328	5141361	.	.	.	X=Cluster659_224XXXXUnknown;ID=Cluster659_224XXXXUnknown;intact=TRUE
II	QG2082_V1	CDS	5141472	5141873	.	-	0	ID=CBEC_27222;Parent=CBEC_27209
II	QG2082_V1	exon	5141472	5141873	.	-	.	ID=CBEC_27214;Parent=CBEC_27209
II	QG2082_V1	intron	5141874	5142063	.	-	2	Parent=CBEC_27209;ID=CBEC_27209_intron
II	QG2082_V1	CDS	5142064	5142212	.	-	2	ID=CBEC_27223;Parent=CBEC_27209
II	QG2082_V1	exon	5142064	5142212	.	-	.	ID=CBEC_27215;Parent=CBEC_27209
II	QG2082_V1	intron	5142213	5142402	.	-	2	Parent=CBEC_27209;ID=CBEC_27209_intron
II	QG2082_V1	repeat_region	5142345	5142389	.	.	.	X=TCn_75XXXXSimple_repeat;ID=TCn_75XXXXSimple_repeat;intact=TRUE
II	QG2082_V1	CDS	5142403	5142492	.	-	2	ID=CBEC_27224;Parent=CBEC_27209
II	QG2082_V1	exon	5142403	5142492	.	-	.	ID=CBEC_27216;Parent=CBEC_27209
II	QG2082_V1	intron	5142493	5142919	.	-	0	Parent=CBEC_27209;ID=CBEC_27209_intron
II	QG2082_V1	repeat_region	5142579	5142608	.	.	.	X=Cluster305_1334XXXXDNA-TcMar-Tc1;ID=Cluster305_1334XXXXDNA-TcMar-Tc1;intact=TRUE
II	QG2082_V1	repeat_region	5142609	5142684	.	.	.	X=Cluster305_1335XXXXDNA-TcMar-Tc1;ID=Cluster305_1335XXXXDNA-TcMar-Tc1;intact=TRUE
II	QG2082_V1	repeat_region	5142773	5142848	.	.	.	X=Cluster305_1336XXXXDNA-TcMar-Tc1;ID=Cluster305_1336XXXXDNA-TcMar-Tc1;intact=TRUE
II	QG2082_V1	repeat_region	5142849	5142879	.	.	.	X=Cluster305_1337XXXXDNA-TcMar-Tc1;ID=Cluster305_1337XXXXDNA-TcMar-Tc1;intact=TRUE
II	QG2082_V1	CDS	5142920	5142935	.	-	0	ID=CBEC_27225;Parent=CBEC_27209
II	QG2082_V1	exon	5142920	5142935	.	-	.	ID=CBEC_27217;Parent=CBEC_27209
II	QG2082_V1	repeat_region	5143104	5143220	.	.	.	X=Cluster535_87XXXXDNA-TcMar-Tc1;ID=Cluster535_87XXXXDNA-TcMar-Tc1;intact=TRUE
II	QG2082_V1	repeat_region	5143221	5143223	.	.	.	X=Cluster95_132XXXXUnknown;ID=Cluster95_132XXXXUnknown;intact=TRUE
II	QG2082_V1	repeat_region	5143224	5143451	.	.	.	X=Cluster95_132XXXXUnknown;ID=Cluster95_132XXXXUnknown;intact=TRUE
II	QG2082_V1	repeat_region	5143695	5143736	.	.	.	X=A-rich_696XXXXA-rich;ID=A-rich_696XXXXA-rich;intact=TRUE
II	QG2082_V1	repeat_region	5143952	5144120	.	.	.	X=Cluster787_21XXXXUnknown;ID=Cluster787_21XXXXUnknown;intact=TRUE
II	QG2082_V1	repeat_region	5144174	5144470	.	.	.	X=Cluster960_6XXXXLTR-Pao;ID=Cluster960_6XXXXLTR-Pao;intact=TRUE
II	QG2082_V1	CDS	5145122	5145295	.	-	0	ID=CBEC_27259;Parent=CBEC_27237
II	QG2082_V1	exon	5145122	5145295	.	-	.	ID=CBEC_27238;Parent=CBEC_27237
II	QG2082_V1	gene	5145122	5158148	.	-	.	ID=CBEC_27236;Name=EVM prediction II.1098;celegans_gene_ids=WBGene00007028;celegans_gene_names=trr-1
II	QG2082_V1	mRNA	5145122	5158148	.	-	.	ID=CBEC_27237;Parent=CBEC_27236;Name=EVM prediction II.1098;InterPro=IPR016024,IPR036940,IPR000403,IPR003152,IPR011009,IPR003151,IPR046805,IPR046807,IPR014009;Gene_Ontology=GO:0005515
II	QG2082_V1	intron	5145296	5145343	.	-	1	Parent=CBEC_27237;ID=CBEC_27237_intron
II	QG2082_V1	CDS	5145344	5145794	.	-	1	ID=CBEC_27260;Parent=CBEC_27237
II	QG2082_V1	exon	5145344	5145794	.	-	.	ID=CBEC_27239;Parent=CBEC_27237
II	QG2082_V1	intron	5145795	5145837	.	-	0	Parent=CBEC_27237;ID=CBEC_27237_intron
II	QG2082_V1	CDS	5145838	5147216	.	-	0	ID=CBEC_27261;Parent=CBEC_27237
II	QG2082_V1	exon	5145838	5147216	.	-	.	ID=CBEC_27240;Parent=CBEC_27237
II	QG2082_V1	intron	5147217	5147261	.	-	0	Parent=CBEC_27237;ID=CBEC_27237_intron
II	QG2082_V1	CDS	5147262	5148032	.	-	0	ID=CBEC_27262;Parent=CBEC_27237
II	QG2082_V1	exon	5147262	5148032	.	-	.	ID=CBEC_27241;Parent=CBEC_27237
II	QG2082_V1	intron	5148033	5148076	.	-	0	Parent=CBEC_27237;ID=CBEC_27237_intron
II	QG2082_V1	CDS	5148077	5148457	.	-	0	ID=CBEC_27263;Parent=CBEC_27237
II	QG2082_V1	exon	5148077	5148457	.	-	.	ID=CBEC_27242;Parent=CBEC_27237
II	QG2082_V1	intron	5148458	5148510	.	-	2	Parent=CBEC_27237;ID=CBEC_27237_intron
II	QG2082_V1	CDS	5148511	5148806	.	-	2	ID=CBEC_27264;Parent=CBEC_27237
II	QG2082_V1	exon	5148511	5148806	.	-	.	ID=CBEC_27243;Parent=CBEC_27237
II	QG2082_V1	intron	5148807	5148845	.	-	2	Parent=CBEC_27237;ID=CBEC_27237_intron
II	QG2082_V1	CDS	5148846	5149310	.	-	2	ID=CBEC_27265;Parent=CBEC_27237
II	QG2082_V1	exon	5148846	5149310	.	-	.	ID=CBEC_27244;Parent=CBEC_27237
II	QG2082_V1	intron	5149311	5149359	.	-	2	Parent=CBEC_27237;ID=CBEC_27237_intron
II	QG2082_V1	CDS	5149360	5150298	.	-	2	ID=CBEC_27266;Parent=CBEC_27237
II	QG2082_V1	exon	5149360	5150298	.	-	.	ID=CBEC_27245;Parent=CBEC_27237
II	QG2082_V1	intron	5150299	5150350	.	-	1	Parent=CBEC_27237;ID=CBEC_27237_intron
II	QG2082_V1	CDS	5150351	5150529	.	-	1	ID=CBEC_27267;Parent=CBEC_27237
II	QG2082_V1	exon	5150351	5150529	.	-	.	ID=CBEC_27246;Parent=CBEC_27237
II	QG2082_V1	intron	5150530	5150573	.	-	0	Parent=CBEC_27237;ID=CBEC_27237_intron
II	QG2082_V1	CDS	5150574	5150710	.	-	0	ID=CBEC_27268;Parent=CBEC_27237
II	QG2082_V1	exon	5150574	5150710	.	-	.	ID=CBEC_27247;Parent=CBEC_27237
II	QG2082_V1	intron	5150711	5150755	.	-	1	Parent=CBEC_27237;ID=CBEC_27237_intron
II	QG2082_V1	CDS	5150756	5151365	.	-	1	ID=CBEC_27269;Parent=CBEC_27237
II	QG2082_V1	exon	5150756	5151365	.	-	.	ID=CBEC_27248;Parent=CBEC_27237
II	QG2082_V1	intron	5151366	5151413	.	-	1	Parent=CBEC_27237;ID=CBEC_27237_intron
II	QG2082_V1	CDS	5151414	5151527	.	-	1	ID=CBEC_27270;Parent=CBEC_27237
II	QG2082_V1	exon	5151414	5151527	.	-	.	ID=CBEC_27249;Parent=CBEC_27237
II	QG2082_V1	intron	5151528	5151575	.	-	1	Parent=CBEC_27237;ID=CBEC_27237_intron
II	QG2082_V1	CDS	5151576	5152382	.	-	1	ID=CBEC_27271;Parent=CBEC_27237
II	QG2082_V1	exon	5151576	5152382	.	-	.	ID=CBEC_27250;Parent=CBEC_27237
II	QG2082_V1	intron	5152383	5152426	.	-	2	Parent=CBEC_27237;ID=CBEC_27237_intron
II	QG2082_V1	CDS	5152427	5154635	.	-	2	ID=CBEC_27272;Parent=CBEC_27237
II	QG2082_V1	exon	5152427	5154635	.	-	.	ID=CBEC_27251;Parent=CBEC_27237
II	QG2082_V1	intron	5154636	5154682	.	-	0	Parent=CBEC_27237;ID=CBEC_27237_intron
II	QG2082_V1	CDS	5154683	5155058	.	-	0	ID=CBEC_27273;Parent=CBEC_27237
II	QG2082_V1	exon	5154683	5155058	.	-	.	ID=CBEC_27252;Parent=CBEC_27237
II	QG2082_V1	intron	5155059	5155099	.	-	0	Parent=CBEC_27237;ID=CBEC_27237_intron
II	QG2082_V1	CDS	5155100	5155477	.	-	0	ID=CBEC_27274;Parent=CBEC_27237
II	QG2082_V1	exon	5155100	5155477	.	-	.	ID=CBEC_27253;Parent=CBEC_27237
II	QG2082_V1	intron	5155478	5155522	.	-	1	Parent=CBEC_27237;ID=CBEC_27237_intron
II	QG2082_V1	CDS	5155523	5155916	.	-	1	ID=CBEC_27275;Parent=CBEC_27237
II	QG2082_V1	exon	5155523	5155916	.	-	.	ID=CBEC_27254;Parent=CBEC_27237
II	QG2082_V1	intron	5155917	5155965	.	-	1	Parent=CBEC_27237;ID=CBEC_27237_intron
II	QG2082_V1	CDS	5155966	5156790	.	-	1	ID=CBEC_27276;Parent=CBEC_27237
II	QG2082_V1	exon	5155966	5156790	.	-	.	ID=CBEC_27255;Parent=CBEC_27237
II	QG2082_V1	intron	5156791	5156835	.	-	0	Parent=CBEC_27237;ID=CBEC_27237_intron
II	QG2082_V1	CDS	5156836	5157134	.	-	0	ID=CBEC_27277;Parent=CBEC_27237
II	QG2082_V1	exon	5156836	5157134	.	-	.	ID=CBEC_27256;Parent=CBEC_27237
II	QG2082_V1	intron	5157135	5157179	.	-	0	Parent=CBEC_27237;ID=CBEC_27237_intron
II	QG2082_V1	CDS	5157180	5157965	.	-	0	ID=CBEC_27278;Parent=CBEC_27237
II	QG2082_V1	exon	5157180	5157965	.	-	.	ID=CBEC_27257;Parent=CBEC_27237
II	QG2082_V1	intron	5157966	5158007	.	-	0	Parent=CBEC_27237;ID=CBEC_27237_intron
II	QG2082_V1	CDS	5158008	5158148	.	-	0	ID=CBEC_27279;Parent=CBEC_27237
II	QG2082_V1	exon	5158008	5158148	.	-	.	ID=CBEC_27258;Parent=CBEC_27237
II	QG2082_V1	CDS	5158586	5158728	.	+	0	ID=CBEC_27302;Parent=CBEC_27291
II	QG2082_V1	exon	5158586	5158728	.	+	.	ID=CBEC_27292;Parent=CBEC_27291
II	QG2082_V1	gene	5158586	5161085	.	+	.	ID=CBEC_27290;Name=EVM prediction II.1099;celegans_gene_ids=WBGene00008136;celegans_gene_names=C47D12.2
II	QG2082_V1	mRNA	5158586	5161085	.	+	.	ID=CBEC_27291;Parent=CBEC_27290;Name=EVM prediction II.1099;InterPro=IPR019142
II	QG2082_V1	intron	5158729	5158776	.	+	1	Parent=CBEC_27291;ID=CBEC_27291_intron
II	QG2082_V1	CDS	5158777	5158923	.	+	1	ID=CBEC_27303;Parent=CBEC_27291
II	QG2082_V1	exon	5158777	5158923	.	+	.	ID=CBEC_27293;Parent=CBEC_27291
II	QG2082_V1	intron	5158924	5158969	.	+	1	Parent=CBEC_27291;ID=CBEC_27291_intron
II	QG2082_V1	CDS	5158970	5159190	.	+	1	ID=CBEC_27304;Parent=CBEC_27291
II	QG2082_V1	exon	5158970	5159190	.	+	.	ID=CBEC_27294;Parent=CBEC_27291
II	QG2082_V1	intron	5159191	5159235	.	+	2	Parent=CBEC_27291;ID=CBEC_27291_intron
II	QG2082_V1	CDS	5159236	5159323	.	+	2	ID=CBEC_27305;Parent=CBEC_27291
II	QG2082_V1	exon	5159236	5159323	.	+	.	ID=CBEC_27295;Parent=CBEC_27291
II	QG2082_V1	intron	5159324	5159368	.	+	1	Parent=CBEC_27291;ID=CBEC_27291_intron
II	QG2082_V1	CDS	5159369	5159610	.	+	1	ID=CBEC_27306;Parent=CBEC_27291
II	QG2082_V1	exon	5159369	5159610	.	+	.	ID=CBEC_27296;Parent=CBEC_27291
II	QG2082_V1	intron	5159611	5159656	.	+	2	Parent=CBEC_27291;ID=CBEC_27291_intron
II	QG2082_V1	CDS	5159657	5160144	.	+	2	ID=CBEC_27307;Parent=CBEC_27291
II	QG2082_V1	exon	5159657	5160144	.	+	.	ID=CBEC_27297;Parent=CBEC_27291
II	QG2082_V1	intron	5160145	5160190	.	+	0	Parent=CBEC_27291;ID=CBEC_27291_intron
II	QG2082_V1	CDS	5160191	5160307	.	+	0	ID=CBEC_27308;Parent=CBEC_27291
II	QG2082_V1	exon	5160191	5160307	.	+	.	ID=CBEC_27298;Parent=CBEC_27291
II	QG2082_V1	intron	5160308	5160357	.	+	0	Parent=CBEC_27291;ID=CBEC_27291_intron
II	QG2082_V1	CDS	5160358	5160462	.	+	0	ID=CBEC_27309;Parent=CBEC_27291
II	QG2082_V1	exon	5160358	5160462	.	+	.	ID=CBEC_27299;Parent=CBEC_27291
II	QG2082_V1	intron	5160463	5160509	.	+	0	Parent=CBEC_27291;ID=CBEC_27291_intron
II	QG2082_V1	CDS	5160510	5160596	.	+	0	ID=CBEC_27310;Parent=CBEC_27291
II	QG2082_V1	exon	5160510	5160596	.	+	.	ID=CBEC_27300;Parent=CBEC_27291
II	QG2082_V1	intron	5160597	5160641	.	+	0	Parent=CBEC_27291;ID=CBEC_27291_intron
II	QG2082_V1	CDS	5160642	5161085	.	+	0	ID=CBEC_27311;Parent=CBEC_27291
II	QG2082_V1	exon	5160642	5161085	.	+	.	ID=CBEC_27301;Parent=CBEC_27291
II	QG2082_V1	exon	5161121	5161589	.	-	.	ID=CBEC_27324;Parent=CBEC_27323
II	QG2082_V1	gene	5161121	5162382	.	-	.	ID=CBEC_27322;Name=EVM prediction II.1100;celegans_gene_ids=WBGene00008137;celegans_gene_names=sfxn-1.4
II	QG2082_V1	mRNA	5161121	5162382	.	-	.	ID=CBEC_27323;Parent=CBEC_27322;Name=EVM prediction II.1100;InterPro=IPR004686;Gene_Ontology=GO:0015075,GO:0006811,GO:0055085,GO:0016020
II	QG2082_V1	three_prime_UTR	5161121	5161222	.	-	.	ID=CBEC_27333;Parent=CBEC_27323
II	QG2082_V1	CDS	5161223	5161589	.	-	1	ID=CBEC_27328;Parent=CBEC_27323
II	QG2082_V1	intron	5161590	5161631	.	-	1	Parent=CBEC_27323;ID=CBEC_27323_intron
II	QG2082_V1	CDS	5161632	5161898	.	-	1	ID=CBEC_27329;Parent=CBEC_27323
II	QG2082_V1	exon	5161632	5161898	.	-	.	ID=CBEC_27325;Parent=CBEC_27323
II	QG2082_V1	intron	5161899	5161942	.	-	2	Parent=CBEC_27323;ID=CBEC_27323_intron
II	QG2082_V1	CDS	5161943	5162213	.	-	2	ID=CBEC_27330;Parent=CBEC_27323
II	QG2082_V1	exon	5161943	5162213	.	-	.	ID=CBEC_27326;Parent=CBEC_27323
II	QG2082_V1	intron	5162214	5162258	.	-	0	Parent=CBEC_27323;ID=CBEC_27323_intron
II	QG2082_V1	CDS	5162259	5162328	.	-	0	ID=CBEC_27331;Parent=CBEC_27323
II	QG2082_V1	exon	5162259	5162382	.	-	.	ID=CBEC_27327;Parent=CBEC_27323
II	QG2082_V1	five_prime_UTR	5162329	5162382	.	-	.	ID=CBEC_27332;Parent=CBEC_27323
II	QG2082_V1	CDS	5162660	5162815	.	-	0	ID=CBEC_27350;Parent=CBEC_27345
II	QG2082_V1	exon	5162660	5162815	.	-	.	ID=CBEC_27346;Parent=CBEC_27345
II	QG2082_V1	gene	5162660	5163835	.	-	.	ID=CBEC_27344;Name=EVM prediction II.1101;celegans_gene_ids=WBGene00007649,WBGene00008139;celegans_gene_names=C17G1.2,C47D12.5
II	QG2082_V1	mRNA	5162660	5163835	.	-	.	ID=CBEC_27345;Parent=CBEC_27344;Name=EVM prediction II.1101
II	QG2082_V1	intron	5162816	5163100	.	-	2	Parent=CBEC_27345;ID=CBEC_27345_intron
II	QG2082_V1	CDS	5163101	5163240	.	-	2	ID=CBEC_27351;Parent=CBEC_27345
II	QG2082_V1	exon	5163101	5163240	.	-	.	ID=CBEC_27347;Parent=CBEC_27345
II	QG2082_V1	intron	5163241	5163283	.	-	0	Parent=CBEC_27345;ID=CBEC_27345_intron
II	QG2082_V1	CDS	5163284	5163455	.	-	0	ID=CBEC_27352;Parent=CBEC_27345
II	QG2082_V1	exon	5163284	5163455	.	-	.	ID=CBEC_27348;Parent=CBEC_27345
II	QG2082_V1	intron	5163456	5163724	.	-	0	Parent=CBEC_27345;ID=CBEC_27345_intron
II	QG2082_V1	CDS	5163725	5163835	.	-	0	ID=CBEC_27353;Parent=CBEC_27345
II	QG2082_V1	exon	5163725	5163835	.	-	.	ID=CBEC_27349;Parent=CBEC_27345
II	QG2082_V1	CDS	5165301	5165420	.	-	0	ID=CBEC_27372;Parent=CBEC_27365
II	QG2082_V1	exon	5165301	5165420	.	-	.	ID=CBEC_27366;Parent=CBEC_27365
II	QG2082_V1	gene	5165301	5166747	.	-	.	ID=CBEC_27364;Name=EVM prediction II.1102;celegans_gene_ids=WBGene00012979,WBGene00021271;celegans_gene_names=spe-47,Y48B6A.5
II	QG2082_V1	mRNA	5165301	5166747	.	-	.	ID=CBEC_27365;Parent=CBEC_27364;Name=EVM prediction II.1102;InterPro=IPR000535,IPR013783,IPR008962
II	QG2082_V1	intron	5165421	5165462	.	-	0	Parent=CBEC_27365;ID=CBEC_27365_intron
II	QG2082_V1	CDS	5165463	5165597	.	-	0	ID=CBEC_27373;Parent=CBEC_27365
II	QG2082_V1	exon	5165463	5165597	.	-	.	ID=CBEC_27367;Parent=CBEC_27365
II	QG2082_V1	intron	5165598	5165644	.	-	0	Parent=CBEC_27365;ID=CBEC_27365_intron
II	QG2082_V1	CDS	5165645	5166316	.	-	0	ID=CBEC_27374;Parent=CBEC_27365
II	QG2082_V1	exon	5165645	5166316	.	-	.	ID=CBEC_27368;Parent=CBEC_27365
II	QG2082_V1	intron	5166317	5166358	.	-	0	Parent=CBEC_27365;ID=CBEC_27365_intron
II	QG2082_V1	CDS	5166359	5166445	.	-	0	ID=CBEC_27375;Parent=CBEC_27365
II	QG2082_V1	exon	5166359	5166445	.	-	.	ID=CBEC_27369;Parent=CBEC_27365
II	QG2082_V1	intron	5166446	5166487	.	-	2	Parent=CBEC_27365;ID=CBEC_27365_intron
II	QG2082_V1	CDS	5166488	5166660	.	-	2	ID=CBEC_27376;Parent=CBEC_27365
II	QG2082_V1	exon	5166488	5166660	.	-	.	ID=CBEC_27370;Parent=CBEC_27365
II	QG2082_V1	intron	5166661	5166701	.	-	0	Parent=CBEC_27365;ID=CBEC_27365_intron
II	QG2082_V1	CDS	5166702	5166747	.	-	0	ID=CBEC_27377;Parent=CBEC_27365
II	QG2082_V1	exon	5166702	5166747	.	-	.	ID=CBEC_27371;Parent=CBEC_27365
II	QG2082_V1	exon	5168135	5168272	.	+	.	ID=CBEC_27390;Parent=CBEC_27389
II	QG2082_V1	five_prime_UTR	5168135	5168158	.	+	.	ID=CBEC_27404;Parent=CBEC_27389
II	QG2082_V1	gene	5168135	5172043	.	+	.	ID=CBEC_27388;Name=EVM prediction II.1103;celegans_gene_ids=WBGene00012980;celegans_gene_names=efhd-1
II	QG2082_V1	mRNA	5168135	5172043	.	+	.	ID=CBEC_27389;Parent=CBEC_27388;Name=EVM prediction II.1103;InterPro=IPR040365,IPR011992,IPR002048,IPR018247;Gene_Ontology=GO:0005509
II	QG2082_V1	CDS	5168159	5168272	.	+	0	ID=CBEC_27397;Parent=CBEC_27389
II	QG2082_V1	intron	5168273	5168320	.	+	0	Parent=CBEC_27389;ID=CBEC_27389_intron
II	QG2082_V1	CDS	5168321	5168800	.	+	0	ID=CBEC_27398;Parent=CBEC_27389
II	QG2082_V1	exon	5168321	5168800	.	+	.	ID=CBEC_27391;Parent=CBEC_27389
II	QG2082_V1	repeat_region	5168402	5168420	.	.	.	X=AACn_5XXXXSimple_repeat;ID=AACn_5XXXXSimple_repeat;intact=TRUE
II	QG2082_V1	intron	5168801	5168891	.	+	0	Parent=CBEC_27389;ID=CBEC_27389_intron
II	QG2082_V1	CDS	5168892	5169676	.	+	0	ID=CBEC_27399;Parent=CBEC_27389
II	QG2082_V1	exon	5168892	5169676	.	+	.	ID=CBEC_27392;Parent=CBEC_27389
II	QG2082_V1	intron	5169677	5169728	.	+	1	Parent=CBEC_27389;ID=CBEC_27389_intron
II	QG2082_V1	CDS	5169729	5169792	.	+	1	ID=CBEC_27400;Parent=CBEC_27389
II	QG2082_V1	exon	5169729	5169792	.	+	.	ID=CBEC_27393;Parent=CBEC_27389
II	QG2082_V1	intron	5169793	5169864	.	+	0	Parent=CBEC_27389;ID=CBEC_27389_intron
II	QG2082_V1	CDS	5169865	5170036	.	+	0	ID=CBEC_27401;Parent=CBEC_27389
II	QG2082_V1	exon	5169865	5170036	.	+	.	ID=CBEC_27394;Parent=CBEC_27389
II	QG2082_V1	intron	5170037	5171219	.	+	2	Parent=CBEC_27389;ID=CBEC_27389_intron
II	QG2082_V1	CDS	5171220	5171599	.	+	2	ID=CBEC_27402;Parent=CBEC_27389
II	QG2082_V1	exon	5171220	5171599	.	+	.	ID=CBEC_27395;Parent=CBEC_27389
II	QG2082_V1	intron	5171600	5171672	.	+	0	Parent=CBEC_27389;ID=CBEC_27389_intron
II	QG2082_V1	CDS	5171673	5171804	.	+	0	ID=CBEC_27403;Parent=CBEC_27389
II	QG2082_V1	exon	5171673	5172043	.	+	.	ID=CBEC_27396;Parent=CBEC_27389
II	QG2082_V1	three_prime_UTR	5171805	5172043	.	+	.	ID=CBEC_27405;Parent=CBEC_27389
II	QG2082_V1	repeat_region	5174743	5174784	.	.	.	X=TGATAACn_3XXXXSimple_repeat;ID=TGATAACn_3XXXXSimple_repeat;intact=TRUE
II	QG2082_V1	repeat_region	5175051	5175069	.	.	.	X=TCGn_10XXXXSimple_repeat;ID=TCGn_10XXXXSimple_repeat;intact=TRUE
II	QG2082_V1	CDS	5175233	5175280	.	+	0	ID=CBEC_27432;Parent=CBEC_27417
II	QG2082_V1	exon	5175233	5175280	.	+	.	ID=CBEC_27418;Parent=CBEC_27417
II	QG2082_V1	gene	5175233	5178330	.	+	.	ID=CBEC_27416;Name=EVM prediction II.1104;celegans_gene_ids=WBGene00000038;celegans_gene_names=ace-4
II	QG2082_V1	mRNA	5175233	5178330	.	+	.	ID=CBEC_27417;Parent=CBEC_27416;Name=EVM prediction II.1104;InterPro=IPR019819,IPR029058,IPR002018,IPR000997;Gene_Ontology=GO:0004104
II	QG2082_V1	intron	5175281	5175323	.	+	0	Parent=CBEC_27417;ID=CBEC_27417_intron
II	QG2082_V1	CDS	5175324	5175427	.	+	0	ID=CBEC_27433;Parent=CBEC_27417
II	QG2082_V1	exon	5175324	5175427	.	+	.	ID=CBEC_27419;Parent=CBEC_27417
II	QG2082_V1	intron	5175428	5175472	.	+	1	Parent=CBEC_27417;ID=CBEC_27417_intron
II	QG2082_V1	CDS	5175473	5175584	.	+	1	ID=CBEC_27434;Parent=CBEC_27417
II	QG2082_V1	exon	5175473	5175584	.	+	.	ID=CBEC_27420;Parent=CBEC_27417
II	QG2082_V1	intron	5175585	5175665	.	+	0	Parent=CBEC_27417;ID=CBEC_27417_intron
II	QG2082_V1	CDS	5175666	5175775	.	+	0	ID=CBEC_27435;Parent=CBEC_27417
II	QG2082_V1	exon	5175666	5175775	.	+	.	ID=CBEC_27421;Parent=CBEC_27417
II	QG2082_V1	intron	5175776	5175817	.	+	1	Parent=CBEC_27417;ID=CBEC_27417_intron
II	QG2082_V1	CDS	5175818	5175896	.	+	1	ID=CBEC_27436;Parent=CBEC_27417
II	QG2082_V1	exon	5175818	5175896	.	+	.	ID=CBEC_27422;Parent=CBEC_27417
II	QG2082_V1	intron	5175897	5175948	.	+	0	Parent=CBEC_27417;ID=CBEC_27417_intron
II	QG2082_V1	CDS	5175949	5176065	.	+	0	ID=CBEC_27437;Parent=CBEC_27417
II	QG2082_V1	exon	5175949	5176065	.	+	.	ID=CBEC_27423;Parent=CBEC_27417
II	QG2082_V1	intron	5176066	5176512	.	+	0	Parent=CBEC_27417;ID=CBEC_27417_intron
II	QG2082_V1	repeat_region	5176296	5176317	.	.	.	X=TCTn_153XXXXSimple_repeat;ID=TCTn_153XXXXSimple_repeat;intact=TRUE
II	QG2082_V1	CDS	5176513	5176583	.	+	0	ID=CBEC_27438;Parent=CBEC_27417
II	QG2082_V1	exon	5176513	5176583	.	+	.	ID=CBEC_27424;Parent=CBEC_27417
II	QG2082_V1	intron	5176584	5176632	.	+	1	Parent=CBEC_27417;ID=CBEC_27417_intron
II	QG2082_V1	CDS	5176633	5176756	.	+	1	ID=CBEC_27439;Parent=CBEC_27417
II	QG2082_V1	exon	5176633	5176756	.	+	.	ID=CBEC_27425;Parent=CBEC_27417
II	QG2082_V1	intron	5176757	5176800	.	+	0	Parent=CBEC_27417;ID=CBEC_27417_intron
II	QG2082_V1	CDS	5176801	5176910	.	+	0	ID=CBEC_27440;Parent=CBEC_27417
II	QG2082_V1	exon	5176801	5176910	.	+	.	ID=CBEC_27426;Parent=CBEC_27417
II	QG2082_V1	intron	5176911	5176952	.	+	1	Parent=CBEC_27417;ID=CBEC_27417_intron
II	QG2082_V1	CDS	5176953	5177053	.	+	1	ID=CBEC_27441;Parent=CBEC_27417
II	QG2082_V1	exon	5176953	5177053	.	+	.	ID=CBEC_27427;Parent=CBEC_27417
II	QG2082_V1	intron	5177054	5177196	.	+	2	Parent=CBEC_27417;ID=CBEC_27417_intron
II	QG2082_V1	CDS	5177197	5177263	.	+	2	ID=CBEC_27442;Parent=CBEC_27417
II	QG2082_V1	exon	5177197	5177263	.	+	.	ID=CBEC_27428;Parent=CBEC_27417
II	QG2082_V1	intron	5177264	5177462	.	+	1	Parent=CBEC_27417;ID=CBEC_27417_intron
II	QG2082_V1	CDS	5177463	5177655	.	+	1	ID=CBEC_27443;Parent=CBEC_27417
II	QG2082_V1	exon	5177463	5177655	.	+	.	ID=CBEC_27429;Parent=CBEC_27417
II	QG2082_V1	intron	5177656	5178103	.	+	0	Parent=CBEC_27417;ID=CBEC_27417_intron
II	QG2082_V1	CDS	5178104	5178172	.	+	0	ID=CBEC_27444;Parent=CBEC_27417
II	QG2082_V1	exon	5178104	5178172	.	+	.	ID=CBEC_27430;Parent=CBEC_27417
II	QG2082_V1	intron	5178173	5178219	.	+	0	Parent=CBEC_27417;ID=CBEC_27417_intron
II	QG2082_V1	CDS	5178220	5178330	.	+	0	ID=CBEC_27445;Parent=CBEC_27417
II	QG2082_V1	exon	5178220	5178330	.	+	.	ID=CBEC_27431;Parent=CBEC_27417
II	QG2082_V1	repeat_region	5178628	5178709	.	.	.	X=TCn_76XXXXSimple_repeat;ID=TCn_76XXXXSimple_repeat;intact=TRUE
II	QG2082_V1	CDS	5178781	5178846	.	+	0	ID=CBEC_27466;Parent=CBEC_27457
II	QG2082_V1	exon	5178781	5178846	.	+	.	ID=CBEC_27458;Parent=CBEC_27457
II	QG2082_V1	gene	5178781	5180907	.	+	.	ID=CBEC_27456;Name=EVM prediction II.1105;celegans_gene_ids=WBGene00000037;celegans_gene_names=ace-3
II	QG2082_V1	mRNA	5178781	5180907	.	+	.	ID=CBEC_27457;Parent=CBEC_27456;Name=EVM prediction II.1105;InterPro=IPR029058,IPR019819,IPR000997,IPR002018,IPR019826;Gene_Ontology=GO:0004104
II	QG2082_V1	intron	5178847	5178894	.	+	0	Parent=CBEC_27457;ID=CBEC_27457_intron
II	QG2082_V1	CDS	5178895	5179001	.	+	0	ID=CBEC_27467;Parent=CBEC_27457
II	QG2082_V1	exon	5178895	5179001	.	+	.	ID=CBEC_27459;Parent=CBEC_27457
II	QG2082_V1	intron	5179002	5179045	.	+	1	Parent=CBEC_27457;ID=CBEC_27457_intron
II	QG2082_V1	CDS	5179046	5179267	.	+	1	ID=CBEC_27468;Parent=CBEC_27457
II	QG2082_V1	exon	5179046	5179267	.	+	.	ID=CBEC_27460;Parent=CBEC_27457
II	QG2082_V1	intron	5179268	5179309	.	+	1	Parent=CBEC_27457;ID=CBEC_27457_intron
II	QG2082_V1	CDS	5179310	5179636	.	+	1	ID=CBEC_27469;Parent=CBEC_27457
II	QG2082_V1	exon	5179310	5179636	.	+	.	ID=CBEC_27461;Parent=CBEC_27457
II	QG2082_V1	intron	5179637	5179680	.	+	1	Parent=CBEC_27457;ID=CBEC_27457_intron
II	QG2082_V1	CDS	5179681	5180340	.	+	1	ID=CBEC_27470;Parent=CBEC_27457
II	QG2082_V1	exon	5179681	5180340	.	+	.	ID=CBEC_27462;Parent=CBEC_27457
II	QG2082_V1	intron	5180341	5180386	.	+	1	Parent=CBEC_27457;ID=CBEC_27457_intron
II	QG2082_V1	CDS	5180387	5180545	.	+	1	ID=CBEC_27471;Parent=CBEC_27457
II	QG2082_V1	exon	5180387	5180545	.	+	.	ID=CBEC_27463;Parent=CBEC_27457
II	QG2082_V1	intron	5180546	5180593	.	+	1	Parent=CBEC_27457;ID=CBEC_27457_intron
II	QG2082_V1	CDS	5180594	5180778	.	+	1	ID=CBEC_27472;Parent=CBEC_27457
II	QG2082_V1	exon	5180594	5180778	.	+	.	ID=CBEC_27464;Parent=CBEC_27457
II	QG2082_V1	intron	5180779	5180824	.	+	2	Parent=CBEC_27457;ID=CBEC_27457_intron
II	QG2082_V1	CDS	5180825	5180907	.	+	2	ID=CBEC_27473;Parent=CBEC_27457
II	QG2082_V1	exon	5180825	5180907	.	+	.	ID=CBEC_27465;Parent=CBEC_27457
II	QG2082_V1	repeat_region	5181038	5181090	.	.	.	X=CTTTCn_1XXXXSimple_repeat;ID=CTTTCn_1XXXXSimple_repeat;intact=TRUE
II	QG2082_V1	repeat_region	5181203	5181241	.	.	.	X=TTTCCAAn_2XXXXSimple_repeat;ID=TTTCCAAn_2XXXXSimple_repeat;intact=TRUE
II	QG2082_V1	CDS	5181648	5181659	.	+	0	ID=CBEC_27490;Parent=CBEC_27485
II	QG2082_V1	exon	5181648	5181659	.	+	.	ID=CBEC_27486;Parent=CBEC_27485
II	QG2082_V1	gene	5181648	5182446	.	+	.	ID=CBEC_27484;Name=EVM prediction II.1106;celegans_gene_ids=WBGene00001992;celegans_gene_names=hot-7
II	QG2082_V1	mRNA	5181648	5182446	.	+	.	ID=CBEC_27485;Parent=CBEC_27484;Name=EVM prediction II.1106
II	QG2082_V1	intron	5181660	5181898	.	+	0	Parent=CBEC_27485;ID=CBEC_27485_intron
II	QG2082_V1	CDS	5181899	5182052	.	+	0	ID=CBEC_27491;Parent=CBEC_27485
II	QG2082_V1	exon	5181899	5182052	.	+	.	ID=CBEC_27487;Parent=CBEC_27485
II	QG2082_V1	intron	5182053	5182095	.	+	2	Parent=CBEC_27485;ID=CBEC_27485_intron
II	QG2082_V1	CDS	5182096	5182180	.	+	2	ID=CBEC_27492;Parent=CBEC_27485
II	QG2082_V1	exon	5182096	5182180	.	+	.	ID=CBEC_27488;Parent=CBEC_27485
II	QG2082_V1	intron	5182181	5182220	.	+	1	Parent=CBEC_27485;ID=CBEC_27485_intron
II	QG2082_V1	CDS	5182221	5182446	.	+	1	ID=CBEC_27493;Parent=CBEC_27485
II	QG2082_V1	exon	5182221	5182446	.	+	.	ID=CBEC_27489;Parent=CBEC_27485
II	QG2082_V1	exon	5182418	5182777	.	-	.	ID=CBEC_27506;Parent=CBEC_27505
II	QG2082_V1	gene	5182418	5184211	.	-	.	ID=CBEC_27504;Name=EVM prediction II.1107;celegans_gene_ids=WBGene00012596;celegans_gene_names=nhr-234
II	QG2082_V1	mRNA	5182418	5184211	.	-	.	ID=CBEC_27505;Parent=CBEC_27504;Name=EVM prediction II.1107;InterPro=IPR001628,IPR000536,IPR049636,IPR035500,IPR013088;Gene_Ontology=GO:0003700,GO:0008270,GO:0043565,GO:0006355,GO:0000978
II	QG2082_V1	three_prime_UTR	5182418	5182618	.	-	.	ID=CBEC_27519;Parent=CBEC_27505
II	QG2082_V1	CDS	5182619	5182777	.	-	0	ID=CBEC_27512;Parent=CBEC_27505
II	QG2082_V1	intron	5182778	5182822	.	-	0	Parent=CBEC_27505;ID=CBEC_27505_intron
II	QG2082_V1	CDS	5182823	5183233	.	-	0	ID=CBEC_27513;Parent=CBEC_27505
II	QG2082_V1	exon	5182823	5183233	.	-	.	ID=CBEC_27507;Parent=CBEC_27505
II	QG2082_V1	intron	5183234	5183278	.	-	2	Parent=CBEC_27505;ID=CBEC_27505_intron
II	QG2082_V1	CDS	5183279	5183472	.	-	2	ID=CBEC_27514;Parent=CBEC_27505
II	QG2082_V1	exon	5183279	5183472	.	-	.	ID=CBEC_27508;Parent=CBEC_27505
II	QG2082_V1	intron	5183473	5183515	.	-	2	Parent=CBEC_27505;ID=CBEC_27505_intron
II	QG2082_V1	CDS	5183516	5183599	.	-	2	ID=CBEC_27515;Parent=CBEC_27505
II	QG2082_V1	exon	5183516	5183599	.	-	.	ID=CBEC_27509;Parent=CBEC_27505
II	QG2082_V1	intron	5183600	5183732	.	-	2	Parent=CBEC_27505;ID=CBEC_27505_intron
II	QG2082_V1	CDS	5183733	5183945	.	-	2	ID=CBEC_27516;Parent=CBEC_27505
II	QG2082_V1	exon	5183733	5183945	.	-	.	ID=CBEC_27510;Parent=CBEC_27505
II	QG2082_V1	intron	5183946	5183991	.	-	0	Parent=CBEC_27505;ID=CBEC_27505_intron
II	QG2082_V1	CDS	5183992	5184004	.	-	0	ID=CBEC_27517;Parent=CBEC_27505
II	QG2082_V1	exon	5183992	5184211	.	-	.	ID=CBEC_27511;Parent=CBEC_27505
II	QG2082_V1	five_prime_UTR	5184005	5184211	.	-	.	ID=CBEC_27518;Parent=CBEC_27505
II	QG2082_V1	CDS	5184760	5184832	.	+	0	ID=CBEC_27539;Parent=CBEC_27531
II	QG2082_V1	exon	5184760	5184832	.	+	.	ID=CBEC_27532;Parent=CBEC_27531
II	QG2082_V1	gene	5184760	5186720	.	+	.	ID=CBEC_27530;Name=EVM prediction II.1108;celegans_gene_ids=WBGene00008545;celegans_gene_names=F07A11.1
II	QG2082_V1	mRNA	5184760	5186720	.	+	.	ID=CBEC_27531;Parent=CBEC_27530;Name=EVM prediction II.1108
II	QG2082_V1	intron	5184833	5184872	.	+	2	Parent=CBEC_27531;ID=CBEC_27531_intron
II	QG2082_V1	CDS	5184873	5184950	.	+	2	ID=CBEC_27540;Parent=CBEC_27531
II	QG2082_V1	exon	5184873	5184950	.	+	.	ID=CBEC_27533;Parent=CBEC_27531
II	QG2082_V1	intron	5184951	5184995	.	+	2	Parent=CBEC_27531;ID=CBEC_27531_intron
II	QG2082_V1	CDS	5184996	5185429	.	+	2	ID=CBEC_27541;Parent=CBEC_27531
II	QG2082_V1	exon	5184996	5185429	.	+	.	ID=CBEC_27534;Parent=CBEC_27531
II	QG2082_V1	intron	5185430	5185478	.	+	0	Parent=CBEC_27531;ID=CBEC_27531_intron
II	QG2082_V1	CDS	5185479	5185775	.	+	0	ID=CBEC_27542;Parent=CBEC_27531
II	QG2082_V1	exon	5185479	5185775	.	+	.	ID=CBEC_27535;Parent=CBEC_27531
II	QG2082_V1	intron	5185776	5185821	.	+	0	Parent=CBEC_27531;ID=CBEC_27531_intron
II	QG2082_V1	CDS	5185822	5186003	.	+	0	ID=CBEC_27543;Parent=CBEC_27531
II	QG2082_V1	exon	5185822	5186003	.	+	.	ID=CBEC_27536;Parent=CBEC_27531
II	QG2082_V1	intron	5186004	5186046	.	+	1	Parent=CBEC_27531;ID=CBEC_27531_intron
II	QG2082_V1	CDS	5186047	5186265	.	+	1	ID=CBEC_27544;Parent=CBEC_27531
II	QG2082_V1	exon	5186047	5186265	.	+	.	ID=CBEC_27537;Parent=CBEC_27531
II	QG2082_V1	intron	5186266	5186308	.	+	1	Parent=CBEC_27531;ID=CBEC_27531_intron
II	QG2082_V1	CDS	5186309	5186720	.	+	1	ID=CBEC_27545;Parent=CBEC_27531
II	QG2082_V1	exon	5186309	5186720	.	+	.	ID=CBEC_27538;Parent=CBEC_27531
II	QG2082_V1	exon	5186749	5187023	.	-	.	ID=CBEC_27558;Parent=CBEC_27557
II	QG2082_V1	gene	5186749	5189861	.	-	.	ID=CBEC_27556;Name=EVM prediction II.1109;celegans_gene_ids=WBGene00008361;celegans_gene_names=ints-7
II	QG2082_V1	mRNA	5186749	5189861	.	-	.	ID=CBEC_27557;Parent=CBEC_27556;Name=EVM prediction II.1109;InterPro=IPR011989,IPR033060,IPR016024;Gene_Ontology=GO:0016180,GO:0032039
II	QG2082_V1	three_prime_UTR	5186749	5186834	.	-	.	ID=CBEC_27575;Parent=CBEC_27557
II	QG2082_V1	CDS	5186835	5187023	.	-	0	ID=CBEC_27566;Parent=CBEC_27557
II	QG2082_V1	intron	5187024	5187064	.	-	0	Parent=CBEC_27557;ID=CBEC_27557_intron
II	QG2082_V1	CDS	5187065	5187145	.	-	0	ID=CBEC_27567;Parent=CBEC_27557
II	QG2082_V1	exon	5187065	5187145	.	-	.	ID=CBEC_27559;Parent=CBEC_27557
II	QG2082_V1	intron	5187146	5187191	.	-	0	Parent=CBEC_27557;ID=CBEC_27557_intron
II	QG2082_V1	CDS	5187192	5187446	.	-	0	ID=CBEC_27568;Parent=CBEC_27557
II	QG2082_V1	exon	5187192	5187446	.	-	.	ID=CBEC_27560;Parent=CBEC_27557
II	QG2082_V1	intron	5187447	5187492	.	-	1	Parent=CBEC_27557;ID=CBEC_27557_intron
II	QG2082_V1	CDS	5187493	5187613	.	-	1	ID=CBEC_27569;Parent=CBEC_27557
II	QG2082_V1	exon	5187493	5187613	.	-	.	ID=CBEC_27561;Parent=CBEC_27557
II	QG2082_V1	intron	5187614	5187657	.	-	0	Parent=CBEC_27557;ID=CBEC_27557_intron
II	QG2082_V1	CDS	5187658	5188565	.	-	0	ID=CBEC_27570;Parent=CBEC_27557
II	QG2082_V1	exon	5187658	5188565	.	-	.	ID=CBEC_27562;Parent=CBEC_27557
II	QG2082_V1	intron	5188566	5188609	.	-	0	Parent=CBEC_27557;ID=CBEC_27557_intron
II	QG2082_V1	CDS	5188610	5188933	.	-	0	ID=CBEC_27571;Parent=CBEC_27557
II	QG2082_V1	exon	5188610	5188933	.	-	.	ID=CBEC_27563;Parent=CBEC_27557
II	QG2082_V1	intron	5188934	5188976	.	-	1	Parent=CBEC_27557;ID=CBEC_27557_intron
II	QG2082_V1	CDS	5188977	5189646	.	-	1	ID=CBEC_27572;Parent=CBEC_27557
II	QG2082_V1	exon	5188977	5189646	.	-	.	ID=CBEC_27564;Parent=CBEC_27557
II	QG2082_V1	intron	5189647	5189691	.	-	0	Parent=CBEC_27557;ID=CBEC_27557_intron
II	QG2082_V1	CDS	5189692	5189858	.	-	0	ID=CBEC_27573;Parent=CBEC_27557
II	QG2082_V1	exon	5189692	5189861	.	-	.	ID=CBEC_27565;Parent=CBEC_27557
II	QG2082_V1	five_prime_UTR	5189859	5189861	.	-	.	ID=CBEC_27574;Parent=CBEC_27557
II	QG2082_V1	exon	5189959	5190358	.	-	.	ID=CBEC_27588;Parent=CBEC_27587
II	QG2082_V1	gene	5189959	5193942	.	-	.	ID=CBEC_27586;Name=EVM prediction II.1110;celegans_gene_ids=WBGene00007694,WBGene00010056;celegans_gene_names=C23H4.6,smc-6
II	QG2082_V1	mRNA	5189959	5193942	.	-	.	ID=CBEC_27587;Parent=CBEC_27586;Name=EVM prediction II.1110;InterPro=IPR038729,IPR027417,IPR036277;Gene_Ontology=GO:0016887,GO:0006302,GO:0005515,GO:0005524,GO:0051276,GO:0005694
II	QG2082_V1	three_prime_UTR	5189959	5190217	.	-	.	ID=CBEC_27603;Parent=CBEC_27587
II	QG2082_V1	CDS	5190218	5190358	.	-	0	ID=CBEC_27595;Parent=CBEC_27587
II	QG2082_V1	intron	5190359	5190402	.	-	1	Parent=CBEC_27587;ID=CBEC_27587_intron
II	QG2082_V1	CDS	5190403	5191897	.	-	1	ID=CBEC_27596;Parent=CBEC_27587
II	QG2082_V1	exon	5190403	5191897	.	-	.	ID=CBEC_27589;Parent=CBEC_27587
II	QG2082_V1	repeat_region	5190544	5190580	.	.	.	X=CTTn_186XXXXSimple_repeat;ID=CTTn_186XXXXSimple_repeat;intact=TRUE
II	QG2082_V1	intron	5191898	5191940	.	-	1	Parent=CBEC_27587;ID=CBEC_27587_intron
II	QG2082_V1	CDS	5191941	5192288	.	-	1	ID=CBEC_27597;Parent=CBEC_27587
II	QG2082_V1	exon	5191941	5192288	.	-	.	ID=CBEC_27590;Parent=CBEC_27587
II	QG2082_V1	intron	5192289	5192333	.	-	0	Parent=CBEC_27587;ID=CBEC_27587_intron
II	QG2082_V1	CDS	5192334	5193154	.	-	0	ID=CBEC_27598;Parent=CBEC_27587
II	QG2082_V1	exon	5192334	5193154	.	-	.	ID=CBEC_27591;Parent=CBEC_27587
II	QG2082_V1	intron	5193155	5193198	.	-	1	Parent=CBEC_27587;ID=CBEC_27587_intron
II	QG2082_V1	CDS	5193199	5193496	.	-	1	ID=CBEC_27599;Parent=CBEC_27587
II	QG2082_V1	exon	5193199	5193496	.	-	.	ID=CBEC_27592;Parent=CBEC_27587
II	QG2082_V1	intron	5193497	5193548	.	-	2	Parent=CBEC_27587;ID=CBEC_27587_intron
II	QG2082_V1	CDS	5193549	5193780	.	-	2	ID=CBEC_27600;Parent=CBEC_27587
II	QG2082_V1	exon	5193549	5193780	.	-	.	ID=CBEC_27593;Parent=CBEC_27587
II	QG2082_V1	intron	5193781	5193829	.	-	0	Parent=CBEC_27587;ID=CBEC_27587_intron
II	QG2082_V1	CDS	5193830	5193935	.	-	0	ID=CBEC_27601;Parent=CBEC_27587
II	QG2082_V1	exon	5193830	5193942	.	-	.	ID=CBEC_27594;Parent=CBEC_27587
II	QG2082_V1	five_prime_UTR	5193936	5193942	.	-	.	ID=CBEC_27602;Parent=CBEC_27587
II	QG2082_V1	exon	5195118	5195220	.	+	.	ID=CBEC_27616;Parent=CBEC_27615
II	QG2082_V1	five_prime_UTR	5195118	5195206	.	+	.	ID=CBEC_27626;Parent=CBEC_27615
II	QG2082_V1	gene	5195118	5196755	.	+	.	ID=CBEC_27614;Name=EVM prediction II.1111;celegans_gene_ids=WBGene00003960;celegans_gene_names=pcs-1
II	QG2082_V1	mRNA	5195118	5196755	.	+	.	ID=CBEC_27615;Parent=CBEC_27614;Name=EVM prediction II.1111;InterPro=IPR007719,IPR040409,IPR038156,IPR038765;Gene_Ontology=GO:0016756,GO:0046872,GO:0010038,GO:0046938
II	QG2082_V1	CDS	5195207	5195220	.	+	0	ID=CBEC_27621;Parent=CBEC_27615
II	QG2082_V1	intron	5195221	5195263	.	+	1	Parent=CBEC_27615;ID=CBEC_27615_intron
II	QG2082_V1	CDS	5195264	5195460	.	+	1	ID=CBEC_27622;Parent=CBEC_27615
II	QG2082_V1	exon	5195264	5195460	.	+	.	ID=CBEC_27617;Parent=CBEC_27615
II	QG2082_V1	intron	5195461	5195505	.	+	2	Parent=CBEC_27615;ID=CBEC_27615_intron
II	QG2082_V1	CDS	5195506	5195703	.	+	2	ID=CBEC_27623;Parent=CBEC_27615
II	QG2082_V1	exon	5195506	5195703	.	+	.	ID=CBEC_27618;Parent=CBEC_27615
II	QG2082_V1	intron	5195704	5195750	.	+	2	Parent=CBEC_27615;ID=CBEC_27615_intron
II	QG2082_V1	CDS	5195751	5196473	.	+	2	ID=CBEC_27624;Parent=CBEC_27615
II	QG2082_V1	exon	5195751	5196473	.	+	.	ID=CBEC_27619;Parent=CBEC_27615
II	QG2082_V1	intron	5196474	5196515	.	+	2	Parent=CBEC_27615;ID=CBEC_27615_intron
II	QG2082_V1	CDS	5196516	5196664	.	+	2	ID=CBEC_27625;Parent=CBEC_27615
II	QG2082_V1	exon	5196516	5196755	.	+	.	ID=CBEC_27620;Parent=CBEC_27615
II	QG2082_V1	exon	5196663	5196933	.	-	.	ID=CBEC_27640;Parent=CBEC_27639
II	QG2082_V1	exon	5196663	5196933	.	-	.	ID=CBEC_27659;Parent=CBEC_27658
II	QG2082_V1	exon	5196663	5196933	.	-	.	ID=CBEC_27678;Parent=CBEC_27677
II	QG2082_V1	gene	5196663	5198451	.	-	.	ID=CBEC_27638;Name=EVM prediction II.1112;celegans_gene_ids=WBGene00010048;celegans_gene_names=F54D5.2
II	QG2082_V1	mRNA	5196663	5198439	.	-	.	ID=CBEC_27639;Parent=CBEC_27638;Name=EVM prediction II.1112
II	QG2082_V1	mRNA	5196663	5198439	.	-	.	ID=CBEC_27658;Parent=CBEC_27638;Name=EVM prediction II.1112
II	QG2082_V1	mRNA	5196663	5198451	.	-	.	ID=CBEC_27677;Parent=CBEC_27638;Name=EVM prediction II.1112
II	QG2082_V1	three_prime_UTR	5196663	5196759	.	-	.	ID=CBEC_27657;Parent=CBEC_27639
II	QG2082_V1	three_prime_UTR	5196663	5196933	.	-	.	ID=CBEC_27675;Parent=CBEC_27658
II	QG2082_V1	three_prime_UTR	5196663	5196933	.	-	.	ID=CBEC_27691;Parent=CBEC_27677
II	QG2082_V1	three_prime_UTR	5196665	5196755	.	+	.	ID=CBEC_27627;Parent=CBEC_27615
II	QG2082_V1	CDS	5196760	5196933	.	-	0	ID=CBEC_27648;Parent=CBEC_27639
II	QG2082_V1	intron	5196934	5196978	.	-	0	Parent=CBEC_27639;ID=CBEC_27639_intron
II	QG2082_V1	CDS	5196979	5197242	.	-	0	ID=CBEC_27649;Parent=CBEC_27639
II	QG2082_V1	exon	5196979	5197242	.	-	.	ID=CBEC_27641;Parent=CBEC_27639
II	QG2082_V1	exon	5196979	5197242	.	-	.	ID=CBEC_27660;Parent=CBEC_27658
II	QG2082_V1	exon	5196979	5197242	.	-	.	ID=CBEC_27679;Parent=CBEC_27677
II	QG2082_V1	three_prime_UTR	5196979	5197067	.	-	.	ID=CBEC_27676;Parent=CBEC_27658
II	QG2082_V1	three_prime_UTR	5196979	5197242	.	-	.	ID=CBEC_27692;Parent=CBEC_27677
II	QG2082_V1	CDS	5197068	5197242	.	-	1	ID=CBEC_27667;Parent=CBEC_27658
II	QG2082_V1	intron	5197243	5197286	.	-	1	Parent=CBEC_27639;ID=CBEC_27639_intron
II	QG2082_V1	intron	5197243	5197286	.	-	1	Parent=CBEC_27658;ID=CBEC_27658_intron
II	QG2082_V1	CDS	5197287	5197386	.	-	1	ID=CBEC_27650;Parent=CBEC_27639
II	QG2082_V1	CDS	5197287	5197397	.	-	1	ID=CBEC_27668;Parent=CBEC_27658
II	QG2082_V1	exon	5197287	5197386	.	-	.	ID=CBEC_27642;Parent=CBEC_27639
II	QG2082_V1	exon	5197287	5197397	.	-	.	ID=CBEC_27661;Parent=CBEC_27658
II	QG2082_V1	exon	5197287	5197503	.	-	.	ID=CBEC_27680;Parent=CBEC_27677
II	QG2082_V1	three_prime_UTR	5197287	5197426	.	-	.	ID=CBEC_27693;Parent=CBEC_27677
II	QG2082_V1	intron	5197387	5197430	.	-	2	Parent=CBEC_27639;ID=CBEC_27639_intron
II	QG2082_V1	intron	5197398	5197430	.	-	2	Parent=CBEC_27658;ID=CBEC_27658_intron
II	QG2082_V1	CDS	5197427	5197503	.	-	2	ID=CBEC_27685;Parent=CBEC_27677
II	QG2082_V1	CDS	5197431	5197503	.	-	2	ID=CBEC_27651;Parent=CBEC_27639
II	QG2082_V1	CDS	5197431	5197503	.	-	2	ID=CBEC_27669;Parent=CBEC_27658
II	QG2082_V1	exon	5197431	5197503	.	-	.	ID=CBEC_27643;Parent=CBEC_27639
II	QG2082_V1	exon	5197431	5197503	.	-	.	ID=CBEC_27662;Parent=CBEC_27658
II	QG2082_V1	intron	5197504	5197546	.	-	1	Parent=CBEC_27639;ID=CBEC_27639_intron
II	QG2082_V1	intron	5197504	5197546	.	-	1	Parent=CBEC_27658;ID=CBEC_27658_intron
II	QG2082_V1	intron	5197504	5197546	.	-	1	Parent=CBEC_27677;ID=CBEC_27677_intron
II	QG2082_V1	CDS	5197547	5197737	.	-	1	ID=CBEC_27652;Parent=CBEC_27639
II	QG2082_V1	CDS	5197547	5197737	.	-	1	ID=CBEC_27670;Parent=CBEC_27658
II	QG2082_V1	CDS	5197547	5197737	.	-	1	ID=CBEC_27686;Parent=CBEC_27677
II	QG2082_V1	exon	5197547	5197737	.	-	.	ID=CBEC_27644;Parent=CBEC_27639
II	QG2082_V1	exon	5197547	5197737	.	-	.	ID=CBEC_27663;Parent=CBEC_27658
II	QG2082_V1	exon	5197547	5197737	.	-	.	ID=CBEC_27681;Parent=CBEC_27677
II	QG2082_V1	intron	5197738	5197781	.	-	0	Parent=CBEC_27639;ID=CBEC_27639_intron
II	QG2082_V1	intron	5197738	5197781	.	-	0	Parent=CBEC_27658;ID=CBEC_27658_intron
II	QG2082_V1	intron	5197738	5197781	.	-	0	Parent=CBEC_27677;ID=CBEC_27677_intron
II	QG2082_V1	CDS	5197782	5198011	.	-	0	ID=CBEC_27653;Parent=CBEC_27639
II	QG2082_V1	CDS	5197782	5198011	.	-	0	ID=CBEC_27671;Parent=CBEC_27658
II	QG2082_V1	CDS	5197782	5198011	.	-	0	ID=CBEC_27687;Parent=CBEC_27677
II	QG2082_V1	exon	5197782	5198011	.	-	.	ID=CBEC_27645;Parent=CBEC_27639
II	QG2082_V1	exon	5197782	5198011	.	-	.	ID=CBEC_27664;Parent=CBEC_27658
II	QG2082_V1	exon	5197782	5198011	.	-	.	ID=CBEC_27682;Parent=CBEC_27677
II	QG2082_V1	intron	5198012	5198053	.	-	1	Parent=CBEC_27639;ID=CBEC_27639_intron
II	QG2082_V1	intron	5198012	5198053	.	-	1	Parent=CBEC_27658;ID=CBEC_27658_intron
II	QG2082_V1	intron	5198012	5198053	.	-	1	Parent=CBEC_27677;ID=CBEC_27677_intron
II	QG2082_V1	CDS	5198054	5198261	.	-	1	ID=CBEC_27654;Parent=CBEC_27639
II	QG2082_V1	CDS	5198054	5198261	.	-	1	ID=CBEC_27672;Parent=CBEC_27658
II	QG2082_V1	CDS	5198054	5198261	.	-	1	ID=CBEC_27688;Parent=CBEC_27677
II	QG2082_V1	exon	5198054	5198261	.	-	.	ID=CBEC_27646;Parent=CBEC_27639
II	QG2082_V1	exon	5198054	5198261	.	-	.	ID=CBEC_27665;Parent=CBEC_27658
II	QG2082_V1	exon	5198054	5198261	.	-	.	ID=CBEC_27683;Parent=CBEC_27677
II	QG2082_V1	intron	5198262	5198305	.	-	0	Parent=CBEC_27639;ID=CBEC_27639_intron
II	QG2082_V1	intron	5198262	5198305	.	-	0	Parent=CBEC_27658;ID=CBEC_27658_intron
II	QG2082_V1	intron	5198262	5198305	.	-	0	Parent=CBEC_27677;ID=CBEC_27677_intron
II	QG2082_V1	CDS	5198306	5198367	.	-	0	ID=CBEC_27655;Parent=CBEC_27639
II	QG2082_V1	CDS	5198306	5198367	.	-	0	ID=CBEC_27673;Parent=CBEC_27658
II	QG2082_V1	CDS	5198306	5198367	.	-	0	ID=CBEC_27689;Parent=CBEC_27677
II	QG2082_V1	exon	5198306	5198439	.	-	.	ID=CBEC_27647;Parent=CBEC_27639
II	QG2082_V1	exon	5198306	5198439	.	-	.	ID=CBEC_27666;Parent=CBEC_27658
II	QG2082_V1	exon	5198306	5198451	.	-	.	ID=CBEC_27684;Parent=CBEC_27677
II	QG2082_V1	five_prime_UTR	5198368	5198439	.	-	.	ID=CBEC_27656;Parent=CBEC_27639
II	QG2082_V1	five_prime_UTR	5198368	5198439	.	-	.	ID=CBEC_27674;Parent=CBEC_27658
II	QG2082_V1	five_prime_UTR	5198368	5198451	.	-	.	ID=CBEC_27690;Parent=CBEC_27677
II	QG2082_V1	CDS	5198688	5198768	.	-	0	ID=CBEC_27711;Parent=CBEC_27705
II	QG2082_V1	exon	5198688	5198768	.	-	.	ID=CBEC_27706;Parent=CBEC_27705
II	QG2082_V1	gene	5198688	5199423	.	-	.	ID=CBEC_27704;Name=EVM prediction II.1113;celegans_gene_ids=WBGene00010049,WBGene00010050;celegans_gene_names=F54D5.3,F54D5.4
II	QG2082_V1	mRNA	5198688	5199423	.	-	.	ID=CBEC_27705;Parent=CBEC_27704;Name=EVM prediction II.1113;InterPro=IPR035274
II	QG2082_V1	intron	5198769	5198812	.	-	0	Parent=CBEC_27705;ID=CBEC_27705_intron
II	QG2082_V1	CDS	5198813	5198908	.	-	0	ID=CBEC_27712;Parent=CBEC_27705
II	QG2082_V1	exon	5198813	5198908	.	-	.	ID=CBEC_27707;Parent=CBEC_27705
II	QG2082_V1	intron	5198909	5198962	.	-	2	Parent=CBEC_27705;ID=CBEC_27705_intron
II	QG2082_V1	CDS	5198963	5199054	.	-	2	ID=CBEC_27713;Parent=CBEC_27705
II	QG2082_V1	exon	5198963	5199054	.	-	.	ID=CBEC_27708;Parent=CBEC_27705
II	QG2082_V1	intron	5199055	5199097	.	-	2	Parent=CBEC_27705;ID=CBEC_27705_intron
II	QG2082_V1	CDS	5199098	5199319	.	-	2	ID=CBEC_27714;Parent=CBEC_27705
II	QG2082_V1	exon	5199098	5199319	.	-	.	ID=CBEC_27709;Parent=CBEC_27705
II	QG2082_V1	intron	5199320	5199365	.	-	0	Parent=CBEC_27705;ID=CBEC_27705_intron
II	QG2082_V1	CDS	5199366	5199423	.	-	0	ID=CBEC_27715;Parent=CBEC_27705
II	QG2082_V1	exon	5199366	5199423	.	-	.	ID=CBEC_27710;Parent=CBEC_27705
II	QG2082_V1	repeat_region	5199720	5199843	.	.	.	X=Cluster246_25XXXXDNA-TcMar-Tc1;ID=Cluster246_25XXXXDNA-TcMar-Tc1;intact=TRUE
II	QG2082_V1	repeat_region	5199845	5200006	.	.	.	X=Cluster436_94XXXXUnknown;ID=Cluster436_94XXXXUnknown;intact=TRUE
II	QG2082_V1	CDS	5201610	5201684	.	+	0	ID=CBEC_27733;Parent=CBEC_27727
II	QG2082_V1	exon	5201610	5201684	.	+	.	ID=CBEC_27728;Parent=CBEC_27727
II	QG2082_V1	gene	5201610	5203240	.	+	.	ID=CBEC_27726;Name=EVM prediction II.1114;celegans_gene_ids=WBGene00010051;celegans_gene_names=F54D5.5
II	QG2082_V1	mRNA	5201610	5203240	.	+	.	ID=CBEC_27727;Parent=CBEC_27726;Name=EVM prediction II.1114
II	QG2082_V1	intron	5201685	5201838	.	+	0	Parent=CBEC_27727;ID=CBEC_27727_intron
II	QG2082_V1	CDS	5201839	5202327	.	+	0	ID=CBEC_27734;Parent=CBEC_27727
II	QG2082_V1	exon	5201839	5202327	.	+	.	ID=CBEC_27729;Parent=CBEC_27727
II	QG2082_V1	intron	5202328	5202378	.	+	0	Parent=CBEC_27727;ID=CBEC_27727_intron
II	QG2082_V1	CDS	5202379	5202621	.	+	0	ID=CBEC_27735;Parent=CBEC_27727
II	QG2082_V1	exon	5202379	5202621	.	+	.	ID=CBEC_27730;Parent=CBEC_27727
II	QG2082_V1	repeat_region	5202443	5202477	.	.	.	X=GA-rich_504XXXXGA-rich;ID=GA-rich_504XXXXGA-rich;intact=TRUE
II	QG2082_V1	intron	5202622	5202668	.	+	0	Parent=CBEC_27727;ID=CBEC_27727_intron
II	QG2082_V1	CDS	5202669	5202939	.	+	0	ID=CBEC_27736;Parent=CBEC_27727
II	QG2082_V1	exon	5202669	5202939	.	+	.	ID=CBEC_27731;Parent=CBEC_27727
II	QG2082_V1	intron	5202940	5203013	.	+	2	Parent=CBEC_27727;ID=CBEC_27727_intron
II	QG2082_V1	CDS	5203014	5203240	.	+	2	ID=CBEC_27737;Parent=CBEC_27727
II	QG2082_V1	exon	5203014	5203240	.	+	.	ID=CBEC_27732;Parent=CBEC_27727
II	QG2082_V1	exon	5203633	5203716	.	+	.	ID=CBEC_27750;Parent=CBEC_27749
II	QG2082_V1	five_prime_UTR	5203633	5203682	.	+	.	ID=CBEC_27764;Parent=CBEC_27749
II	QG2082_V1	gene	5203633	5206406	.	+	.	ID=CBEC_27748;Name=EVM prediction II.1115;celegans_gene_ids=WBGene00010057;celegans_gene_names=F54D5.15
II	QG2082_V1	mRNA	5203633	5206406	.	+	.	ID=CBEC_27749;Parent=CBEC_27748;Name=EVM prediction II.1115
II	QG2082_V1	CDS	5203683	5203716	.	+	0	ID=CBEC_27757;Parent=CBEC_27749
II	QG2082_V1	intron	5203717	5204118	.	+	2	Parent=CBEC_27749;ID=CBEC_27749_intron
II	QG2082_V1	CDS	5204119	5204219	.	+	2	ID=CBEC_27758;Parent=CBEC_27749
II	QG2082_V1	exon	5204119	5204219	.	+	.	ID=CBEC_27751;Parent=CBEC_27749
II	QG2082_V1	intron	5204220	5204307	.	+	0	Parent=CBEC_27749;ID=CBEC_27749_intron
II	QG2082_V1	exon	5204240	5204517	.	+	.	ID=CBEC_27767;Parent=CBEC_27766
II	QG2082_V1	five_prime_UTR	5204240	5204391	.	+	.	ID=CBEC_27777;Parent=CBEC_27766
II	QG2082_V1	mRNA	5204240	5206406	.	+	.	ID=CBEC_27766;Parent=CBEC_27748;Name=EVM prediction II.1115
II	QG2082_V1	CDS	5204308	5204517	.	+	0	ID=CBEC_27759;Parent=CBEC_27749
II	QG2082_V1	exon	5204308	5204517	.	+	.	ID=CBEC_27752;Parent=CBEC_27749
II	QG2082_V1	CDS	5204392	5204517	.	+	0	ID=CBEC_27772;Parent=CBEC_27766
II	QG2082_V1	intron	5204518	5204559	.	+	0	Parent=CBEC_27749;ID=CBEC_27749_intron
II	QG2082_V1	intron	5204518	5204559	.	+	0	Parent=CBEC_27766;ID=CBEC_27766_intron
II	QG2082_V1	CDS	5204560	5204650	.	+	0	ID=CBEC_27760;Parent=CBEC_27749
II	QG2082_V1	CDS	5204560	5204650	.	+	0	ID=CBEC_27773;Parent=CBEC_27766
II	QG2082_V1	exon	5204560	5204650	.	+	.	ID=CBEC_27753;Parent=CBEC_27749
II	QG2082_V1	exon	5204560	5204650	.	+	.	ID=CBEC_27768;Parent=CBEC_27766
II	QG2082_V1	intron	5204651	5205021	.	+	2	Parent=CBEC_27749;ID=CBEC_27749_intron
II	QG2082_V1	intron	5204651	5205021	.	+	2	Parent=CBEC_27766;ID=CBEC_27766_intron
II	QG2082_V1	repeat_region	5204970	5204999	.	.	.	X=TCn_77XXXXSimple_repeat;ID=TCn_77XXXXSimple_repeat;intact=TRUE
II	QG2082_V1	CDS	5205022	5205242	.	+	2	ID=CBEC_27761;Parent=CBEC_27749
II	QG2082_V1	CDS	5205022	5205242	.	+	2	ID=CBEC_27774;Parent=CBEC_27766
II	QG2082_V1	exon	5205022	5205242	.	+	.	ID=CBEC_27754;Parent=CBEC_27749
II	QG2082_V1	exon	5205022	5205242	.	+	.	ID=CBEC_27769;Parent=CBEC_27766
II	QG2082_V1	repeat_region	5205128	5205163	.	.	.	X=ACAGAGn_1XXXXSimple_repeat;ID=ACAGAGn_1XXXXSimple_repeat;intact=TRUE
II	QG2082_V1	intron	5205243	5205286	.	+	0	Parent=CBEC_27749;ID=CBEC_27749_intron
II	QG2082_V1	intron	5205243	5205286	.	+	0	Parent=CBEC_27766;ID=CBEC_27766_intron
II	QG2082_V1	CDS	5205287	5206054	.	+	0	ID=CBEC_27762;Parent=CBEC_27749
II	QG2082_V1	CDS	5205287	5206054	.	+	0	ID=CBEC_27775;Parent=CBEC_27766
II	QG2082_V1	exon	5205287	5206054	.	+	.	ID=CBEC_27755;Parent=CBEC_27749
II	QG2082_V1	exon	5205287	5206054	.	+	.	ID=CBEC_27770;Parent=CBEC_27766
II	QG2082_V1	repeat_region	5205803	5205857	.	.	.	X=CACAACn_1XXXXSimple_repeat;ID=CACAACn_1XXXXSimple_repeat;intact=TRUE
II	QG2082_V1	intron	5206055	5206101	.	+	0	Parent=CBEC_27749;ID=CBEC_27749_intron
II	QG2082_V1	intron	5206055	5206101	.	+	0	Parent=CBEC_27766;ID=CBEC_27766_intron
II	QG2082_V1	CDS	5206102	5206308	.	+	0	ID=CBEC_27763;Parent=CBEC_27749
II	QG2082_V1	CDS	5206102	5206308	.	+	0	ID=CBEC_27776;Parent=CBEC_27766
II	QG2082_V1	exon	5206102	5206406	.	+	.	ID=CBEC_27756;Parent=CBEC_27749
II	QG2082_V1	exon	5206102	5206406	.	+	.	ID=CBEC_27771;Parent=CBEC_27766
II	QG2082_V1	exon	5206295	5207206	.	-	.	ID=CBEC_27791;Parent=CBEC_27790
II	QG2082_V1	gene	5206295	5207969	.	-	.	ID=CBEC_27789;Name=EVM prediction II.1116;celegans_gene_ids=WBGene00010052;celegans_gene_names=F54D5.7
II	QG2082_V1	mRNA	5206295	5207969	.	-	.	ID=CBEC_27790;Parent=CBEC_27789;Name=EVM prediction II.1116;InterPro=IPR037069,IPR009075,IPR009100,IPR046373,IPR006089,IPR013786,IPR036250,IPR006091;Gene_Ontology=GO:0016627,GO:0050660,GO:0003995
II	QG2082_V1	three_prime_UTR	5206295	5206479	.	-	.	ID=CBEC_27800;Parent=CBEC_27790
II	QG2082_V1	three_prime_UTR	5206309	5206406	.	+	.	ID=CBEC_27765;Parent=CBEC_27749
II	QG2082_V1	three_prime_UTR	5206309	5206406	.	+	.	ID=CBEC_27778;Parent=CBEC_27766
II	QG2082_V1	exon	5206383	5207206	.	-	.	ID=CBEC_27802;Parent=CBEC_27801
II	QG2082_V1	mRNA	5206383	5207928	.	-	.	ID=CBEC_27801;Parent=CBEC_27789;Name=EVM prediction II.1116;InterPro=IPR046373,IPR006091,IPR013786,IPR036250,IPR009075,IPR037069,IPR009100,IPR006089;Gene_Ontology=GO:0016627,GO:0050660,GO:0003995
II	QG2082_V1	three_prime_UTR	5206383	5206479	.	-	.	ID=CBEC_27811;Parent=CBEC_27801
II	QG2082_V1	repeat_region	5206434	5206470	.	.	.	X=GA-rich_505XXXXGA-rich;ID=GA-rich_505XXXXGA-rich;intact=TRUE
II	QG2082_V1	CDS	5206480	5207206	.	-	1	ID=CBEC_27795;Parent=CBEC_27790
II	QG2082_V1	CDS	5206480	5207206	.	-	1	ID=CBEC_27806;Parent=CBEC_27801
II	QG2082_V1	intron	5207207	5207253	.	-	2	Parent=CBEC_27790;ID=CBEC_27790_intron
II	QG2082_V1	intron	5207207	5207253	.	-	2	Parent=CBEC_27801;ID=CBEC_27801_intron
II	QG2082_V1	CDS	5207254	5207569	.	-	2	ID=CBEC_27796;Parent=CBEC_27790
II	QG2082_V1	CDS	5207254	5207569	.	-	2	ID=CBEC_27807;Parent=CBEC_27801
II	QG2082_V1	exon	5207254	5207569	.	-	.	ID=CBEC_27792;Parent=CBEC_27790
II	QG2082_V1	exon	5207254	5207569	.	-	.	ID=CBEC_27803;Parent=CBEC_27801
II	QG2082_V1	intron	5207570	5207613	.	-	2	Parent=CBEC_27790;ID=CBEC_27790_intron
II	QG2082_V1	intron	5207570	5207613	.	-	2	Parent=CBEC_27801;ID=CBEC_27801_intron
II	QG2082_V1	CDS	5207614	5207754	.	-	2	ID=CBEC_27797;Parent=CBEC_27790
II	QG2082_V1	CDS	5207614	5207754	.	-	2	ID=CBEC_27808;Parent=CBEC_27801
II	QG2082_V1	exon	5207614	5207754	.	-	.	ID=CBEC_27793;Parent=CBEC_27790
II	QG2082_V1	exon	5207614	5207754	.	-	.	ID=CBEC_27804;Parent=CBEC_27801
II	QG2082_V1	repeat_region	5207752	5207788	.	.	.	X=GATCTGTn_1XXXXSimple_repeat;ID=GATCTGTn_1XXXXSimple_repeat;intact=TRUE
II	QG2082_V1	intron	5207755	5207801	.	-	0	Parent=CBEC_27801;ID=CBEC_27801_intron
II	QG2082_V1	intron	5207755	5207849	.	-	0	Parent=CBEC_27790;ID=CBEC_27790_intron
II	QG2082_V1	CDS	5207802	5207904	.	-	0	ID=CBEC_27809;Parent=CBEC_27801
II	QG2082_V1	exon	5207802	5207928	.	-	.	ID=CBEC_27805;Parent=CBEC_27801
II	QG2082_V1	CDS	5207850	5207904	.	-	0	ID=CBEC_27798;Parent=CBEC_27790
II	QG2082_V1	exon	5207850	5207969	.	-	.	ID=CBEC_27794;Parent=CBEC_27790
II	QG2082_V1	five_prime_UTR	5207905	5207928	.	-	.	ID=CBEC_27810;Parent=CBEC_27801
II	QG2082_V1	five_prime_UTR	5207905	5207969	.	-	.	ID=CBEC_27799;Parent=CBEC_27790
II	QG2082_V1	exon	5208078	5208709	.	-	.	ID=CBEC_27824;Parent=CBEC_27823
II	QG2082_V1	gene	5208078	5209723	.	-	.	ID=CBEC_27822;Name=EVM prediction II.1117;celegans_gene_ids=WBGene00001031;celegans_gene_names=dnj-13
II	QG2082_V1	mRNA	5208078	5209723	.	-	.	ID=CBEC_27823;Parent=CBEC_27822;Name=EVM prediction II.1117;InterPro=IPR001623,IPR002939,IPR036869,IPR018253,IPR008971;Gene_Ontology=GO:0051082,GO:0006457
II	QG2082_V1	three_prime_UTR	5208078	5208579	.	-	.	ID=CBEC_27831;Parent=CBEC_27823
II	QG2082_V1	CDS	5208580	5208709	.	-	1	ID=CBEC_27827;Parent=CBEC_27823
II	QG2082_V1	intron	5208710	5208758	.	-	0	Parent=CBEC_27823;ID=CBEC_27823_intron
II	QG2082_V1	CDS	5208759	5209489	.	-	0	ID=CBEC_27828;Parent=CBEC_27823
II	QG2082_V1	exon	5208759	5209489	.	-	.	ID=CBEC_27825;Parent=CBEC_27823
II	QG2082_V1	intron	5209490	5209568	.	-	0	Parent=CBEC_27823;ID=CBEC_27823_intron
II	QG2082_V1	CDS	5209569	5209706	.	-	0	ID=CBEC_27829;Parent=CBEC_27823
II	QG2082_V1	exon	5209569	5209723	.	-	.	ID=CBEC_27826;Parent=CBEC_27823
II	QG2082_V1	five_prime_UTR	5209707	5209723	.	-	.	ID=CBEC_27830;Parent=CBEC_27823
II	QG2082_V1	exon	5210115	5210403	.	-	.	ID=CBEC_27844;Parent=CBEC_27843
II	QG2082_V1	gene	5210115	5211693	.	-	.	ID=CBEC_27842;Name=EVM prediction II.1118;celegans_gene_ids=WBGene00020684;celegans_gene_names=T22D1.5
II	QG2082_V1	mRNA	5210115	5211693	.	-	.	ID=CBEC_27843;Parent=CBEC_27842;Name=EVM prediction II.1118;InterPro=IPR002048,IPR011992;Gene_Ontology=GO:0005509
II	QG2082_V1	three_prime_UTR	5210115	5210260	.	-	.	ID=CBEC_27857;Parent=CBEC_27843
II	QG2082_V1	CDS	5210261	5210403	.	-	2	ID=CBEC_27850;Parent=CBEC_27843
II	QG2082_V1	intron	5210404	5210448	.	-	1	Parent=CBEC_27843;ID=CBEC_27843_intron
II	QG2082_V1	CDS	5210449	5210945	.	-	1	ID=CBEC_27851;Parent=CBEC_27843
II	QG2082_V1	exon	5210449	5210945	.	-	.	ID=CBEC_27845;Parent=CBEC_27843
II	QG2082_V1	intron	5210946	5210989	.	-	0	Parent=CBEC_27843;ID=CBEC_27843_intron
II	QG2082_V1	CDS	5210990	5211102	.	-	0	ID=CBEC_27852;Parent=CBEC_27843
II	QG2082_V1	exon	5210990	5211102	.	-	.	ID=CBEC_27846;Parent=CBEC_27843
II	QG2082_V1	intron	5211103	5211143	.	-	1	Parent=CBEC_27843;ID=CBEC_27843_intron
II	QG2082_V1	CDS	5211144	5211333	.	-	1	ID=CBEC_27853;Parent=CBEC_27843
II	QG2082_V1	exon	5211144	5211333	.	-	.	ID=CBEC_27847;Parent=CBEC_27843
II	QG2082_V1	intron	5211334	5211377	.	-	0	Parent=CBEC_27843;ID=CBEC_27843_intron
II	QG2082_V1	CDS	5211378	5211526	.	-	0	ID=CBEC_27854;Parent=CBEC_27843
II	QG2082_V1	exon	5211378	5211526	.	-	.	ID=CBEC_27848;Parent=CBEC_27843
II	QG2082_V1	intron	5211527	5211571	.	-	0	Parent=CBEC_27843;ID=CBEC_27843_intron
II	QG2082_V1	CDS	5211572	5211625	.	-	0	ID=CBEC_27855;Parent=CBEC_27843
II	QG2082_V1	exon	5211572	5211693	.	-	.	ID=CBEC_27849;Parent=CBEC_27843
II	QG2082_V1	five_prime_UTR	5211626	5211693	.	-	.	ID=CBEC_27856;Parent=CBEC_27843
II	QG2082_V1	exon	5211822	5212028	.	+	.	ID=CBEC_27870;Parent=CBEC_27869
II	QG2082_V1	five_prime_UTR	5211822	5211877	.	+	.	ID=CBEC_27882;Parent=CBEC_27869
II	QG2082_V1	gene	5211822	5214219	.	+	.	ID=CBEC_27868;Name=EVM prediction II.1119;celegans_gene_ids=WBGene00010053;celegans_gene_names=F54D5.9
II	QG2082_V1	mRNA	5211822	5214219	.	+	.	ID=CBEC_27869;Parent=CBEC_27868;Name=EVM prediction II.1119;InterPro=IPR001810,IPR038946;Gene_Ontology=GO:0005515
II	QG2082_V1	CDS	5211878	5212028	.	+	0	ID=CBEC_27876;Parent=CBEC_27869
II	QG2082_V1	intron	5212029	5212073	.	+	2	Parent=CBEC_27869;ID=CBEC_27869_intron
II	QG2082_V1	CDS	5212074	5212265	.	+	2	ID=CBEC_27877;Parent=CBEC_27869
II	QG2082_V1	exon	5212074	5212265	.	+	.	ID=CBEC_27871;Parent=CBEC_27869
II	QG2082_V1	intron	5212266	5212310	.	+	2	Parent=CBEC_27869;ID=CBEC_27869_intron
II	QG2082_V1	CDS	5212311	5212487	.	+	2	ID=CBEC_27878;Parent=CBEC_27869
II	QG2082_V1	exon	5212311	5212487	.	+	.	ID=CBEC_27872;Parent=CBEC_27869
II	QG2082_V1	intron	5212488	5212541	.	+	2	Parent=CBEC_27869;ID=CBEC_27869_intron
II	QG2082_V1	CDS	5212542	5213180	.	+	2	ID=CBEC_27879;Parent=CBEC_27869
II	QG2082_V1	exon	5212542	5213180	.	+	.	ID=CBEC_27873;Parent=CBEC_27869
II	QG2082_V1	intron	5213181	5213228	.	+	2	Parent=CBEC_27869;ID=CBEC_27869_intron
II	QG2082_V1	CDS	5213229	5213492	.	+	2	ID=CBEC_27880;Parent=CBEC_27869
II	QG2082_V1	exon	5213229	5213492	.	+	.	ID=CBEC_27874;Parent=CBEC_27869
II	QG2082_V1	intron	5213493	5213547	.	+	2	Parent=CBEC_27869;ID=CBEC_27869_intron
II	QG2082_V1	CDS	5213548	5213807	.	+	2	ID=CBEC_27881;Parent=CBEC_27869
II	QG2082_V1	exon	5213548	5214219	.	+	.	ID=CBEC_27875;Parent=CBEC_27869
II	QG2082_V1	three_prime_UTR	5213808	5214219	.	+	.	ID=CBEC_27883;Parent=CBEC_27869
II	QG2082_V1	repeat_region	5213878	5213920	.	.	.	X=Cluster863_22XXXXDNA-TcMar-Tc1;ID=Cluster863_22XXXXDNA-TcMar-Tc1;intact=TRUE
II	QG2082_V1	repeat_region	5214040	5214089	.	.	.	X=Cluster863_23XXXXDNA-TcMar-Tc1;ID=Cluster863_23XXXXDNA-TcMar-Tc1;intact=TRUE
II	QG2082_V1	exon	5214324	5214443	.	+	.	ID=CBEC_27896;Parent=CBEC_27895
II	QG2082_V1	five_prime_UTR	5214324	5214365	.	+	.	ID=CBEC_27904;Parent=CBEC_27895
II	QG2082_V1	gene	5214324	5215560	.	+	.	ID=CBEC_27894;Name=EVM prediction II.1120;celegans_gene_ids=WBGene00010054;celegans_gene_names=gtf-2E2
II	QG2082_V1	mRNA	5214324	5215560	.	+	.	ID=CBEC_27895;Parent=CBEC_27894;Name=EVM prediction II.1120;InterPro=IPR016656,IPR040501,IPR036388,IPR003166,IPR036390;Gene_Ontology=GO:0006367,GO:0005673
II	QG2082_V1	CDS	5214366	5214443	.	+	0	ID=CBEC_27900;Parent=CBEC_27895
II	QG2082_V1	intron	5214444	5214489	.	+	0	Parent=CBEC_27895;ID=CBEC_27895_intron
II	QG2082_V1	CDS	5214490	5214583	.	+	0	ID=CBEC_27901;Parent=CBEC_27895
II	QG2082_V1	exon	5214490	5214583	.	+	.	ID=CBEC_27897;Parent=CBEC_27895
II	QG2082_V1	intron	5214584	5214760	.	+	2	Parent=CBEC_27895;ID=CBEC_27895_intron
II	QG2082_V1	CDS	5214761	5214849	.	+	2	ID=CBEC_27902;Parent=CBEC_27895
II	QG2082_V1	exon	5214761	5214849	.	+	.	ID=CBEC_27898;Parent=CBEC_27895
II	QG2082_V1	intron	5214850	5214894	.	+	0	Parent=CBEC_27895;ID=CBEC_27895_intron
II	QG2082_V1	CDS	5214895	5215500	.	+	0	ID=CBEC_27903;Parent=CBEC_27895
II	QG2082_V1	exon	5214895	5215560	.	+	.	ID=CBEC_27899;Parent=CBEC_27895
II	QG2082_V1	three_prime_UTR	5215501	5215560	.	+	.	ID=CBEC_27905;Parent=CBEC_27895
II	QG2082_V1	exon	5215627	5215891	.	+	.	ID=CBEC_27918;Parent=CBEC_27917
II	QG2082_V1	five_prime_UTR	5215627	5215695	.	+	.	ID=CBEC_27926;Parent=CBEC_27917
II	QG2082_V1	gene	5215627	5217342	.	+	.	ID=CBEC_27916;Name=EVM prediction II.1121;celegans_gene_ids=WBGene00010055;celegans_gene_names=F54D5.12
II	QG2082_V1	mRNA	5215627	5217342	.	+	.	ID=CBEC_27917;Parent=CBEC_27916;Name=EVM prediction II.1121;InterPro=IPR004113,IPR016167,IPR006094,IPR036318,IPR016166,IPR016164,IPR016171,IPR016169;Gene_Ontology=GO:0003824,GO:0050660,GO:0071949
II	QG2082_V1	CDS	5215696	5215891	.	+	0	ID=CBEC_27922;Parent=CBEC_27917
II	QG2082_V1	intron	5215892	5215932	.	+	2	Parent=CBEC_27917;ID=CBEC_27917_intron
II	QG2082_V1	CDS	5215933	5216499	.	+	2	ID=CBEC_27923;Parent=CBEC_27917
II	QG2082_V1	exon	5215933	5216499	.	+	.	ID=CBEC_27919;Parent=CBEC_27917
II	QG2082_V1	intron	5216500	5216547	.	+	2	Parent=CBEC_27917;ID=CBEC_27917_intron
II	QG2082_V1	CDS	5216548	5217064	.	+	2	ID=CBEC_27924;Parent=CBEC_27917
II	QG2082_V1	exon	5216548	5217064	.	+	.	ID=CBEC_27920;Parent=CBEC_27917
II	QG2082_V1	intron	5217065	5217107	.	+	1	Parent=CBEC_27917;ID=CBEC_27917_intron
II	QG2082_V1	CDS	5217108	5217294	.	+	1	ID=CBEC_27925;Parent=CBEC_27917
II	QG2082_V1	exon	5217108	5217342	.	+	.	ID=CBEC_27921;Parent=CBEC_27917
II	QG2082_V1	three_prime_UTR	5217295	5217342	.	+	.	ID=CBEC_27927;Parent=CBEC_27917
II	QG2082_V1	CDS	5217482	5217595	.	+	0	ID=CBEC_27945;Parent=CBEC_27939
II	QG2082_V1	exon	5217482	5217595	.	+	.	ID=CBEC_27940;Parent=CBEC_27939
II	QG2082_V1	gene	5217482	5220595	.	+	.	ID=CBEC_27938;Name=EVM prediction II.1122;celegans_gene_ids=WBGene00013387;celegans_gene_names=Y62F5A.9
II	QG2082_V1	mRNA	5217482	5220595	.	+	.	ID=CBEC_27939;Parent=CBEC_27938;Name=EVM prediction II.1122
II	QG2082_V1	intron	5217596	5217643	.	+	0	Parent=CBEC_27939;ID=CBEC_27939_intron
II	QG2082_V1	CDS	5217644	5217768	.	+	0	ID=CBEC_27946;Parent=CBEC_27939
II	QG2082_V1	exon	5217644	5217768	.	+	.	ID=CBEC_27941;Parent=CBEC_27939
II	QG2082_V1	intron	5217769	5219704	.	+	1	Parent=CBEC_27939;ID=CBEC_27939_intron
II	QG2082_V1	repeat_region	5218665	5218708	.	.	.	X=GAATGAn_1XXXXSimple_repeat;ID=GAATGAn_1XXXXSimple_repeat;intact=TRUE
II	QG2082_V1	repeat_region	5219040	5219063	.	.	.	X=GCGGn_1XXXXSimple_repeat;ID=GCGGn_1XXXXSimple_repeat;intact=TRUE
II	QG2082_V1	repeat_region	5219130	5219176	.	.	.	X=GA-rich_506XXXXGA-rich;ID=GA-rich_506XXXXGA-rich;intact=TRUE
II	QG2082_V1	repeat_region	5219310	5219352	.	.	.	X=A-rich_697XXXXA-rich;ID=A-rich_697XXXXA-rich;intact=TRUE
II	QG2082_V1	CDS	5219705	5219777	.	+	1	ID=CBEC_27947;Parent=CBEC_27939
II	QG2082_V1	exon	5219705	5219777	.	+	.	ID=CBEC_27942;Parent=CBEC_27939
II	QG2082_V1	intron	5219778	5220328	.	+	0	Parent=CBEC_27939;ID=CBEC_27939_intron
II	QG2082_V1	CDS	5220329	5220412	.	+	0	ID=CBEC_27948;Parent=CBEC_27939
II	QG2082_V1	exon	5220329	5220412	.	+	.	ID=CBEC_27943;Parent=CBEC_27939
II	QG2082_V1	intron	5220413	5220457	.	+	0	Parent=CBEC_27939;ID=CBEC_27939_intron
II	QG2082_V1	CDS	5220458	5220595	.	+	0	ID=CBEC_27949;Parent=CBEC_27939
II	QG2082_V1	exon	5220458	5220595	.	+	.	ID=CBEC_27944;Parent=CBEC_27939
II	QG2082_V1	CDS	5220933	5221086	.	+	0	ID=CBEC_27969;Parent=CBEC_27961
II	QG2082_V1	exon	5220933	5221086	.	+	.	ID=CBEC_27962;Parent=CBEC_27961
II	QG2082_V1	gene	5220933	5223517	.	+	.	ID=CBEC_27960;Name=EVM prediction II.1123;celegans_gene_ids=WBGene00007013;celegans_gene_names=mdt-8
II	QG2082_V1	mRNA	5220933	5223517	.	+	.	ID=CBEC_27961;Parent=CBEC_27960;Name=EVM prediction II.1123;InterPro=IPR019364;Gene_Ontology=GO:0003712,GO:0006357,GO:0016592
II	QG2082_V1	intron	5221087	5221165	.	+	2	Parent=CBEC_27961;ID=CBEC_27961_intron
II	QG2082_V1	CDS	5221166	5221367	.	+	2	ID=CBEC_27970;Parent=CBEC_27961
II	QG2082_V1	exon	5221166	5221367	.	+	.	ID=CBEC_27963;Parent=CBEC_27961
II	QG2082_V1	intron	5221368	5221574	.	+	1	Parent=CBEC_27961;ID=CBEC_27961_intron
II	QG2082_V1	CDS	5221575	5221733	.	+	1	ID=CBEC_27971;Parent=CBEC_27961
II	QG2082_V1	exon	5221575	5221733	.	+	.	ID=CBEC_27964;Parent=CBEC_27961
II	QG2082_V1	intron	5221734	5221776	.	+	1	Parent=CBEC_27961;ID=CBEC_27961_intron
II	QG2082_V1	CDS	5221777	5221945	.	+	1	ID=CBEC_27972;Parent=CBEC_27961
II	QG2082_V1	exon	5221777	5221945	.	+	.	ID=CBEC_27965;Parent=CBEC_27961
II	QG2082_V1	intron	5221946	5221986	.	+	0	Parent=CBEC_27961;ID=CBEC_27961_intron
II	QG2082_V1	CDS	5221987	5222220	.	+	0	ID=CBEC_27973;Parent=CBEC_27961
II	QG2082_V1	exon	5221987	5222220	.	+	.	ID=CBEC_27966;Parent=CBEC_27961
II	QG2082_V1	intron	5222221	5222775	.	+	0	Parent=CBEC_27961;ID=CBEC_27961_intron
II	QG2082_V1	repeat_region	5222476	5222543	.	.	.	X=GATGAn_2XXXXSimple_repeat;ID=GATGAn_2XXXXSimple_repeat;intact=TRUE
II	QG2082_V1	CDS	5222776	5223118	.	+	0	ID=CBEC_27974;Parent=CBEC_27961
II	QG2082_V1	exon	5222776	5223118	.	+	.	ID=CBEC_27967;Parent=CBEC_27961
II	QG2082_V1	repeat_region	5222911	5222939	.	.	.	X=CAAn_11XXXXSimple_repeat;ID=CAAn_11XXXXSimple_repeat;intact=TRUE
II	QG2082_V1	intron	5223119	5223357	.	+	2	Parent=CBEC_27961;ID=CBEC_27961_intron
II	QG2082_V1	CDS	5223358	5223458	.	+	2	ID=CBEC_27975;Parent=CBEC_27961
II	QG2082_V1	exon	5223358	5223517	.	+	.	ID=CBEC_27968;Parent=CBEC_27961
II	QG2082_V1	three_prime_UTR	5223459	5223517	.	+	.	ID=CBEC_27976;Parent=CBEC_27961
II	QG2082_V1	exon	5223624	5223808	.	+	.	ID=CBEC_27989;Parent=CBEC_27988
II	QG2082_V1	five_prime_UTR	5223624	5223626	.	+	.	ID=CBEC_28009;Parent=CBEC_27988
II	QG2082_V1	gene	5223624	5227895	.	+	.	ID=CBEC_27987;Name=EVM prediction II.1124;celegans_gene_ids=WBGene00000090;celegans_gene_names=age-1
II	QG2082_V1	mRNA	5223624	5227895	.	+	.	ID=CBEC_27988;Parent=CBEC_27987;Name=EVM prediction II.1124;InterPro=IPR000403,IPR003113,IPR016024,IPR000341,IPR015433,IPR001263,IPR035892,IPR018936,IPR042236,IPR002420,IPR029071,IPR036940,IPR011009;Gene_Ontology=GO:0046854,GO:0016301
II	QG2082_V1	CDS	5223627	5223808	.	+	0	ID=CBEC_27999;Parent=CBEC_27988
II	QG2082_V1	intron	5223809	5223941	.	+	1	Parent=CBEC_27988;ID=CBEC_27988_intron
II	QG2082_V1	CDS	5223942	5224227	.	+	1	ID=CBEC_28000;Parent=CBEC_27988
II	QG2082_V1	exon	5223942	5224227	.	+	.	ID=CBEC_27990;Parent=CBEC_27988
II	QG2082_V1	intron	5224228	5224271	.	+	0	Parent=CBEC_27988;ID=CBEC_27988_intron
II	QG2082_V1	CDS	5224272	5224572	.	+	0	ID=CBEC_28001;Parent=CBEC_27988
II	QG2082_V1	exon	5224272	5224572	.	+	.	ID=CBEC_27991;Parent=CBEC_27988
II	QG2082_V1	intron	5224573	5224616	.	+	2	Parent=CBEC_27988;ID=CBEC_27988_intron
II	QG2082_V1	CDS	5224617	5226153	.	+	2	ID=CBEC_28002;Parent=CBEC_27988
II	QG2082_V1	exon	5224617	5226153	.	+	.	ID=CBEC_27992;Parent=CBEC_27988
II	QG2082_V1	intron	5226154	5226198	.	+	1	Parent=CBEC_27988;ID=CBEC_27988_intron
II	QG2082_V1	CDS	5226199	5226459	.	+	1	ID=CBEC_28003;Parent=CBEC_27988
II	QG2082_V1	exon	5226199	5226459	.	+	.	ID=CBEC_27993;Parent=CBEC_27988
II	QG2082_V1	intron	5226460	5226504	.	+	1	Parent=CBEC_27988;ID=CBEC_27988_intron
II	QG2082_V1	CDS	5226505	5226626	.	+	1	ID=CBEC_28004;Parent=CBEC_27988
II	QG2082_V1	exon	5226505	5226626	.	+	.	ID=CBEC_27994;Parent=CBEC_27988
II	QG2082_V1	intron	5226627	5226673	.	+	2	Parent=CBEC_27988;ID=CBEC_27988_intron
II	QG2082_V1	CDS	5226674	5226926	.	+	2	ID=CBEC_28005;Parent=CBEC_27988
II	QG2082_V1	exon	5226674	5226926	.	+	.	ID=CBEC_27995;Parent=CBEC_27988
II	QG2082_V1	intron	5226927	5226971	.	+	1	Parent=CBEC_27988;ID=CBEC_27988_intron
II	QG2082_V1	CDS	5226972	5227322	.	+	1	ID=CBEC_28006;Parent=CBEC_27988
II	QG2082_V1	exon	5226972	5227322	.	+	.	ID=CBEC_27996;Parent=CBEC_27988
II	QG2082_V1	repeat_region	5226974	5227012	.	.	.	X=GA-rich_507XXXXGA-rich;ID=GA-rich_507XXXXGA-rich;intact=TRUE
II	QG2082_V1	intron	5227323	5227368	.	+	1	Parent=CBEC_27988;ID=CBEC_27988_intron
II	QG2082_V1	CDS	5227369	5227501	.	+	1	ID=CBEC_28007;Parent=CBEC_27988
II	QG2082_V1	exon	5227369	5227501	.	+	.	ID=CBEC_27997;Parent=CBEC_27988
II	QG2082_V1	intron	5227502	5227547	.	+	0	Parent=CBEC_27988;ID=CBEC_27988_intron
II	QG2082_V1	CDS	5227548	5227679	.	+	0	ID=CBEC_28008;Parent=CBEC_27988
II	QG2082_V1	exon	5227548	5227895	.	+	.	ID=CBEC_27998;Parent=CBEC_27988
II	QG2082_V1	three_prime_UTR	5227680	5227895	.	+	.	ID=CBEC_28010;Parent=CBEC_27988
II	QG2082_V1	CDS	5227906	5228096	.	-	2	ID=CBEC_28026;Parent=CBEC_28022
II	QG2082_V1	exon	5227906	5228096	.	-	.	ID=CBEC_28023;Parent=CBEC_28022
II	QG2082_V1	gene	5227906	5228642	.	-	.	ID=CBEC_28021;Name=EVM prediction II.1125;celegans_gene_ids=WBGene00007148,WBGene00015097;celegans_gene_names=B0273.1,B0334.10
II	QG2082_V1	mRNA	5227906	5228642	.	-	.	ID=CBEC_28022;Parent=CBEC_28021;Name=EVM prediction II.1125
II	QG2082_V1	intron	5228097	5228140	.	-	0	Parent=CBEC_28022;ID=CBEC_28022_intron
II	QG2082_V1	CDS	5228141	5228243	.	-	0	ID=CBEC_28027;Parent=CBEC_28022
II	QG2082_V1	exon	5228141	5228243	.	-	.	ID=CBEC_28024;Parent=CBEC_28022
II	QG2082_V1	intron	5228244	5228285	.	-	0	Parent=CBEC_28022;ID=CBEC_28022_intron
II	QG2082_V1	CDS	5228286	5228642	.	-	0	ID=CBEC_28028;Parent=CBEC_28022
II	QG2082_V1	exon	5228286	5228642	.	-	.	ID=CBEC_28025;Parent=CBEC_28022
II	QG2082_V1	CDS	5228745	5228929	.	-	2	ID=CBEC_28046;Parent=CBEC_28040
II	QG2082_V1	exon	5228745	5228929	.	-	.	ID=CBEC_28041;Parent=CBEC_28040
II	QG2082_V1	gene	5228745	5230161	.	-	.	ID=CBEC_28039;Name=EVM prediction II.1126;celegans_gene_ids=WBGene00005267;celegans_gene_names=srh-44
II	QG2082_V1	mRNA	5228745	5230161	.	-	.	ID=CBEC_28040;Parent=CBEC_28039;Name=EVM prediction II.1126;InterPro=IPR019422
II	QG2082_V1	intron	5228930	5229072	.	-	0	Parent=CBEC_28040;ID=CBEC_28040_intron
II	QG2082_V1	CDS	5229073	5229376	.	-	0	ID=CBEC_28047;Parent=CBEC_28040
II	QG2082_V1	exon	5229073	5229376	.	-	.	ID=CBEC_28042;Parent=CBEC_28040
II	QG2082_V1	intron	5229377	5229424	.	-	2	Parent=CBEC_28040;ID=CBEC_28040_intron
II	QG2082_V1	CDS	5229425	5229615	.	-	2	ID=CBEC_28048;Parent=CBEC_28040
II	QG2082_V1	exon	5229425	5229615	.	-	.	ID=CBEC_28043;Parent=CBEC_28040
II	QG2082_V1	intron	5229616	5229837	.	-	1	Parent=CBEC_28040;ID=CBEC_28040_intron
II	QG2082_V1	CDS	5229838	5229926	.	-	1	ID=CBEC_28049;Parent=CBEC_28040
II	QG2082_V1	exon	5229838	5229926	.	-	.	ID=CBEC_28044;Parent=CBEC_28040
II	QG2082_V1	intron	5229927	5229979	.	-	0	Parent=CBEC_28040;ID=CBEC_28040_intron
II	QG2082_V1	CDS	5229980	5230161	.	-	0	ID=CBEC_28050;Parent=CBEC_28040
II	QG2082_V1	exon	5229980	5230161	.	-	.	ID=CBEC_28045;Parent=CBEC_28040
II	QG2082_V1	CDS	5230512	5230615	.	-	2	ID=CBEC_28068;Parent=CBEC_28062
II	QG2082_V1	exon	5230512	5230615	.	-	.	ID=CBEC_28063;Parent=CBEC_28062
II	QG2082_V1	gene	5230512	5232205	.	-	.	ID=CBEC_28061;Name=EVM prediction II.1127;celegans_gene_ids=WBGene00007146;celegans_gene_names=B0334.6
II	QG2082_V1	mRNA	5230512	5232205	.	-	.	ID=CBEC_28062;Parent=CBEC_28061;Name=EVM prediction II.1127;InterPro=IPR017452,IPR000276;Gene_Ontology=GO:0016020,GO:0004930,GO:0007186
II	QG2082_V1	intron	5230616	5230667	.	-	0	Parent=CBEC_28062;ID=CBEC_28062_intron
II	QG2082_V1	CDS	5230668	5231106	.	-	0	ID=CBEC_28069;Parent=CBEC_28062
II	QG2082_V1	exon	5230668	5231106	.	-	.	ID=CBEC_28064;Parent=CBEC_28062
II	QG2082_V1	intron	5231107	5231472	.	-	1	Parent=CBEC_28062;ID=CBEC_28062_intron
II	QG2082_V1	CDS	5231473	5231596	.	-	1	ID=CBEC_28070;Parent=CBEC_28062
II	QG2082_V1	exon	5231473	5231596	.	-	.	ID=CBEC_28065;Parent=CBEC_28062
II	QG2082_V1	intron	5231597	5231642	.	-	1	Parent=CBEC_28062;ID=CBEC_28062_intron
II	QG2082_V1	CDS	5231643	5231747	.	-	1	ID=CBEC_28071;Parent=CBEC_28062
II	QG2082_V1	exon	5231643	5231747	.	-	.	ID=CBEC_28066;Parent=CBEC_28062
II	QG2082_V1	intron	5231748	5231792	.	-	0	Parent=CBEC_28062;ID=CBEC_28062_intron
II	QG2082_V1	CDS	5231793	5232205	.	-	0	ID=CBEC_28072;Parent=CBEC_28062
II	QG2082_V1	exon	5231793	5232205	.	-	.	ID=CBEC_28067;Parent=CBEC_28062
II	QG2082_V1	repeat_region	5232908	5232928	.	.	.	X=AGn_16XXXXSimple_repeat;ID=AGn_16XXXXSimple_repeat;intact=TRUE
II	QG2082_V1	repeat_region	5235402	5235428	.	.	.	X=ACAn_10XXXXSimple_repeat;ID=ACAn_10XXXXSimple_repeat;intact=TRUE
II	QG2082_V1	exon	5235595	5236204	.	-	.	ID=CBEC_28085;Parent=CBEC_28084
II	QG2082_V1	gene	5235595	5237573	.	-	.	ID=CBEC_28083;Name=EVM prediction II.1128;celegans_gene_ids=WBGene00007145;celegans_gene_names=B0334.5
II	QG2082_V1	mRNA	5235595	5237573	.	-	.	ID=CBEC_28084;Parent=CBEC_28083;Name=EVM prediction II.1128;InterPro=IPR008949,IPR002060;Gene_Ontology=GO:0009058
II	QG2082_V1	three_prime_UTR	5235595	5235703	.	-	.	ID=CBEC_28098;Parent=CBEC_28084
II	QG2082_V1	CDS	5235704	5236204	.	-	0	ID=CBEC_28091;Parent=CBEC_28084
II	QG2082_V1	intron	5236205	5236250	.	-	0	Parent=CBEC_28084;ID=CBEC_28084_intron
II	QG2082_V1	CDS	5236251	5236514	.	-	0	ID=CBEC_28092;Parent=CBEC_28084
II	QG2082_V1	exon	5236251	5236514	.	-	.	ID=CBEC_28086;Parent=CBEC_28084
II	QG2082_V1	intron	5236515	5236561	.	-	1	Parent=CBEC_28084;ID=CBEC_28084_intron
II	QG2082_V1	CDS	5236562	5236724	.	-	1	ID=CBEC_28093;Parent=CBEC_28084
II	QG2082_V1	exon	5236562	5236724	.	-	.	ID=CBEC_28087;Parent=CBEC_28084
II	QG2082_V1	intron	5236725	5236773	.	-	0	Parent=CBEC_28084;ID=CBEC_28084_intron
II	QG2082_V1	CDS	5236774	5237087	.	-	0	ID=CBEC_28094;Parent=CBEC_28084
II	QG2082_V1	exon	5236774	5237101	.	-	.	ID=CBEC_28088;Parent=CBEC_28084
II	QG2082_V1	five_prime_UTR	5237088	5237101	.	-	.	ID=CBEC_28095;Parent=CBEC_28084
II	QG2082_V1	exon	5237151	5237352	.	-	.	ID=CBEC_28089;Parent=CBEC_28084
II	QG2082_V1	five_prime_UTR	5237151	5237352	.	-	.	ID=CBEC_28096;Parent=CBEC_28084
II	QG2082_V1	exon	5237496	5237573	.	-	.	ID=CBEC_28090;Parent=CBEC_28084
II	QG2082_V1	five_prime_UTR	5237496	5237573	.	-	.	ID=CBEC_28097;Parent=CBEC_28084
II	QG2082_V1	CDS	5237904	5238179	.	-	0	ID=CBEC_28115;Parent=CBEC_28110
II	QG2082_V1	exon	5237904	5238179	.	-	.	ID=CBEC_28111;Parent=CBEC_28110
II	QG2082_V1	gene	5237904	5238670	.	-	.	ID=CBEC_28109;Name=EVM prediction II.1129;celegans_gene_ids=WBGene00007144;celegans_gene_names=B0334.4
II	QG2082_V1	mRNA	5237904	5238670	.	-	.	ID=CBEC_28110;Parent=CBEC_28109;Name=EVM prediction II.1129;InterPro=IPR006797,IPR037365;Gene_Ontology=GO:0005758
II	QG2082_V1	intron	5238180	5238223	.	-	2	Parent=CBEC_28110;ID=CBEC_28110_intron
II	QG2082_V1	CDS	5238224	5238405	.	-	2	ID=CBEC_28116;Parent=CBEC_28110
II	QG2082_V1	exon	5238224	5238405	.	-	.	ID=CBEC_28112;Parent=CBEC_28110
II	QG2082_V1	intron	5238406	5238450	.	-	1	Parent=CBEC_28110;ID=CBEC_28110_intron
II	QG2082_V1	CDS	5238451	5238551	.	-	1	ID=CBEC_28117;Parent=CBEC_28110
II	QG2082_V1	exon	5238451	5238551	.	-	.	ID=CBEC_28113;Parent=CBEC_28110
II	QG2082_V1	intron	5238552	5238596	.	-	0	Parent=CBEC_28110;ID=CBEC_28110_intron
II	QG2082_V1	CDS	5238597	5238670	.	-	0	ID=CBEC_28118;Parent=CBEC_28110
II	QG2082_V1	exon	5238597	5238670	.	-	.	ID=CBEC_28114;Parent=CBEC_28110
II	QG2082_V1	repeat_region	5238829	5238870	.	.	.	X=A-rich_698XXXXA-rich;ID=A-rich_698XXXXA-rich;intact=TRUE
II	QG2082_V1	exon	5239082	5239147	.	+	.	ID=CBEC_28131;Parent=CBEC_28130
II	QG2082_V1	five_prime_UTR	5239082	5239092	.	+	.	ID=CBEC_28147;Parent=CBEC_28130
II	QG2082_V1	gene	5239082	5240942	.	+	.	ID=CBEC_28129;Name=EVM prediction II.1130;celegans_gene_ids=WBGene00003868;celegans_gene_names=ooc-3
II	QG2082_V1	mRNA	5239082	5240942	.	+	.	ID=CBEC_28130;Parent=CBEC_28129;Name=EVM prediction II.1130;InterPro=IPR009231
II	QG2082_V1	CDS	5239093	5239147	.	+	0	ID=CBEC_28139;Parent=CBEC_28130
II	QG2082_V1	intron	5239148	5239196	.	+	2	Parent=CBEC_28130;ID=CBEC_28130_intron
II	QG2082_V1	CDS	5239197	5239309	.	+	2	ID=CBEC_28140;Parent=CBEC_28130
II	QG2082_V1	exon	5239197	5239309	.	+	.	ID=CBEC_28132;Parent=CBEC_28130
II	QG2082_V1	intron	5239310	5239355	.	+	0	Parent=CBEC_28130;ID=CBEC_28130_intron
II	QG2082_V1	CDS	5239356	5239447	.	+	0	ID=CBEC_28141;Parent=CBEC_28130
II	QG2082_V1	exon	5239356	5239447	.	+	.	ID=CBEC_28133;Parent=CBEC_28130
II	QG2082_V1	intron	5239448	5239494	.	+	1	Parent=CBEC_28130;ID=CBEC_28130_intron
II	QG2082_V1	CDS	5239495	5239954	.	+	1	ID=CBEC_28142;Parent=CBEC_28130
II	QG2082_V1	exon	5239495	5239954	.	+	.	ID=CBEC_28134;Parent=CBEC_28130
II	QG2082_V1	intron	5239955	5239998	.	+	0	Parent=CBEC_28130;ID=CBEC_28130_intron
II	QG2082_V1	CDS	5239999	5240224	.	+	0	ID=CBEC_28143;Parent=CBEC_28130
II	QG2082_V1	exon	5239999	5240224	.	+	.	ID=CBEC_28135;Parent=CBEC_28130
II	QG2082_V1	intron	5240225	5240266	.	+	2	Parent=CBEC_28130;ID=CBEC_28130_intron
II	QG2082_V1	CDS	5240267	5240396	.	+	2	ID=CBEC_28144;Parent=CBEC_28130
II	QG2082_V1	exon	5240267	5240396	.	+	.	ID=CBEC_28136;Parent=CBEC_28130
II	QG2082_V1	intron	5240397	5240446	.	+	1	Parent=CBEC_28130;ID=CBEC_28130_intron
II	QG2082_V1	CDS	5240447	5240607	.	+	1	ID=CBEC_28145;Parent=CBEC_28130
II	QG2082_V1	exon	5240447	5240607	.	+	.	ID=CBEC_28137;Parent=CBEC_28130
II	QG2082_V1	intron	5240608	5240655	.	+	2	Parent=CBEC_28130;ID=CBEC_28130_intron
II	QG2082_V1	CDS	5240656	5240720	.	+	2	ID=CBEC_28146;Parent=CBEC_28130
II	QG2082_V1	exon	5240656	5240942	.	+	.	ID=CBEC_28138;Parent=CBEC_28130
II	QG2082_V1	three_prime_UTR	5240721	5240942	.	+	.	ID=CBEC_28148;Parent=CBEC_28130
II	QG2082_V1	exon	5241162	5241228	.	+	.	ID=CBEC_28161;Parent=CBEC_28160
II	QG2082_V1	five_prime_UTR	5241162	5241179	.	+	.	ID=CBEC_28171;Parent=CBEC_28160
II	QG2082_V1	gene	5241162	5243888	.	+	.	ID=CBEC_28159;Name=EVM prediction II.1131;celegans_gene_ids=WBGene00007143;celegans_gene_names=B0334.3
II	QG2082_V1	mRNA	5241162	5243888	.	+	.	ID=CBEC_28160;Parent=CBEC_28159;Name=EVM prediction II.1131;InterPro=IPR029061,IPR012001,IPR029035,IPR011766,IPR012000,IPR045025;Gene_Ontology=GO:0030976,GO:0003824,GO:0000287
II	QG2082_V1	CDS	5241180	5241228	.	+	0	ID=CBEC_28166;Parent=CBEC_28160
II	QG2082_V1	intron	5241229	5241417	.	+	2	Parent=CBEC_28160;ID=CBEC_28160_intron
II	QG2082_V1	CDS	5241418	5241623	.	+	2	ID=CBEC_28167;Parent=CBEC_28160
II	QG2082_V1	exon	5241418	5241623	.	+	.	ID=CBEC_28162;Parent=CBEC_28160
II	QG2082_V1	intron	5241624	5242013	.	+	0	Parent=CBEC_28160;ID=CBEC_28160_intron
II	QG2082_V1	CDS	5242014	5242118	.	+	0	ID=CBEC_28168;Parent=CBEC_28160
II	QG2082_V1	exon	5242014	5242118	.	+	.	ID=CBEC_28163;Parent=CBEC_28160
II	QG2082_V1	intron	5242119	5242166	.	+	0	Parent=CBEC_28160;ID=CBEC_28160_intron
II	QG2082_V1	CDS	5242167	5243126	.	+	0	ID=CBEC_28169;Parent=CBEC_28160
II	QG2082_V1	exon	5242167	5243126	.	+	.	ID=CBEC_28164;Parent=CBEC_28160
II	QG2082_V1	intron	5243127	5243170	.	+	0	Parent=CBEC_28160;ID=CBEC_28160_intron
II	QG2082_V1	CDS	5243171	5243755	.	+	0	ID=CBEC_28170;Parent=CBEC_28160
II	QG2082_V1	exon	5243171	5243888	.	+	.	ID=CBEC_28165;Parent=CBEC_28160
II	QG2082_V1	three_prime_UTR	5243756	5243888	.	+	.	ID=CBEC_28172;Parent=CBEC_28160
II	QG2082_V1	CDS	5243930	5244109	.	-	0	ID=CBEC_28187;Parent=CBEC_28184
II	QG2082_V1	exon	5243930	5244109	.	-	.	ID=CBEC_28185;Parent=CBEC_28184
II	QG2082_V1	gene	5243930	5244281	.	-	.	ID=CBEC_28183;Name=EVM prediction II.1132;celegans_gene_ids=WBGene00007149;celegans_gene_names=B0334.13
II	QG2082_V1	mRNA	5243930	5244281	.	-	.	ID=CBEC_28184;Parent=CBEC_28183;Name=EVM prediction II.1132
II	QG2082_V1	intron	5244110	5244152	.	-	0	Parent=CBEC_28184;ID=CBEC_28184_intron
II	QG2082_V1	CDS	5244153	5244281	.	-	0	ID=CBEC_28188;Parent=CBEC_28184
II	QG2082_V1	exon	5244153	5244281	.	-	.	ID=CBEC_28186;Parent=CBEC_28184
II	QG2082_V1	CDS	5244887	5245120	.	+	0	ID=CBEC_28212;Parent=CBEC_28200
II	QG2082_V1	exon	5244887	5245120	.	+	.	ID=CBEC_28201;Parent=CBEC_28200
II	QG2082_V1	gene	5244887	5249177	.	+	.	ID=CBEC_28199;Name=EVM prediction II.1133
II	QG2082_V1	mRNA	5244887	5249177	.	+	.	ID=CBEC_28200;Parent=CBEC_28199;Name=EVM prediction II.1133
II	QG2082_V1	intron	5245121	5245164	.	+	0	Parent=CBEC_28200;ID=CBEC_28200_intron
II	QG2082_V1	CDS	5245165	5245383	.	+	0	ID=CBEC_28213;Parent=CBEC_28200
II	QG2082_V1	exon	5245165	5245383	.	+	.	ID=CBEC_28202;Parent=CBEC_28200
II	QG2082_V1	intron	5245384	5245431	.	+	0	Parent=CBEC_28200;ID=CBEC_28200_intron
II	QG2082_V1	CDS	5245432	5245572	.	+	0	ID=CBEC_28214;Parent=CBEC_28200
II	QG2082_V1	exon	5245432	5245572	.	+	.	ID=CBEC_28203;Parent=CBEC_28200
II	QG2082_V1	intron	5245573	5245940	.	+	0	Parent=CBEC_28200;ID=CBEC_28200_intron
II	QG2082_V1	CDS	5245941	5246171	.	+	0	ID=CBEC_28215;Parent=CBEC_28200
II	QG2082_V1	exon	5245941	5246171	.	+	.	ID=CBEC_28204;Parent=CBEC_28200
II	QG2082_V1	intron	5246172	5246215	.	+	0	Parent=CBEC_28200;ID=CBEC_28200_intron
II	QG2082_V1	CDS	5246216	5246434	.	+	0	ID=CBEC_28216;Parent=CBEC_28200
II	QG2082_V1	exon	5246216	5246434	.	+	.	ID=CBEC_28205;Parent=CBEC_28200
II	QG2082_V1	intron	5246435	5246482	.	+	0	Parent=CBEC_28200;ID=CBEC_28200_intron
II	QG2082_V1	CDS	5246483	5246574	.	+	0	ID=CBEC_28217;Parent=CBEC_28200
II	QG2082_V1	exon	5246483	5246574	.	+	.	ID=CBEC_28206;Parent=CBEC_28200
II	QG2082_V1	intron	5246575	5247474	.	+	1	Parent=CBEC_28200;ID=CBEC_28200_intron
II	QG2082_V1	repeat_region	5246674	5246883	.	.	.	X=Cluster95_133XXXXUnknown;ID=Cluster95_133XXXXUnknown;intact=TRUE
II	QG2082_V1	repeat_region	5246884	5246978	.	.	.	X=Cluster1275_94XXXXLTR-Gypsy;ID=Cluster1275_94XXXXLTR-Gypsy;intact=TRUE
II	QG2082_V1	repeat_region	5246979	5247012	.	.	.	X=GACAn_4XXXXSimple_repeat;ID=GACAn_4XXXXSimple_repeat;intact=TRUE
II	QG2082_V1	repeat_region	5247014	5247038	.	.	.	X=Cluster1275_95XXXXLTR-Gypsy;ID=Cluster1275_95XXXXLTR-Gypsy;intact=TRUE
II	QG2082_V1	CDS	5247475	5247709	.	+	1	ID=CBEC_28218;Parent=CBEC_28200
II	QG2082_V1	exon	5247475	5247709	.	+	.	ID=CBEC_28207;Parent=CBEC_28200
II	QG2082_V1	intron	5247710	5247753	.	+	0	Parent=CBEC_28200;ID=CBEC_28200_intron
II	QG2082_V1	CDS	5247754	5247972	.	+	0	ID=CBEC_28219;Parent=CBEC_28200
II	QG2082_V1	exon	5247754	5247972	.	+	.	ID=CBEC_28208;Parent=CBEC_28200
II	QG2082_V1	intron	5247973	5248013	.	+	0	Parent=CBEC_28200;ID=CBEC_28200_intron
II	QG2082_V1	CDS	5248014	5248154	.	+	0	ID=CBEC_28220;Parent=CBEC_28200
II	QG2082_V1	exon	5248014	5248154	.	+	.	ID=CBEC_28209;Parent=CBEC_28200
II	QG2082_V1	intron	5248155	5248629	.	+	0	Parent=CBEC_28200;ID=CBEC_28200_intron
II	QG2082_V1	CDS	5248630	5248866	.	+	0	ID=CBEC_28221;Parent=CBEC_28200
II	QG2082_V1	exon	5248630	5248866	.	+	.	ID=CBEC_28210;Parent=CBEC_28200
II	QG2082_V1	intron	5248867	5248910	.	+	0	Parent=CBEC_28200;ID=CBEC_28200_intron
II	QG2082_V1	CDS	5248911	5249177	.	+	0	ID=CBEC_28222;Parent=CBEC_28200
II	QG2082_V1	exon	5248911	5249177	.	+	.	ID=CBEC_28211;Parent=CBEC_28200
II	QG2082_V1	CDS	5250467	5250620	.	+	0	ID=CBEC_28237;Parent=CBEC_28234
II	QG2082_V1	exon	5250467	5250620	.	+	.	ID=CBEC_28235;Parent=CBEC_28234
II	QG2082_V1	gene	5250467	5250930	.	+	.	ID=CBEC_28233;Name=EVM prediction II.1134;celegans_gene_ids=WBGene00007142;celegans_gene_names=ttr-18
II	QG2082_V1	mRNA	5250467	5250930	.	+	.	ID=CBEC_28234;Parent=CBEC_28233;Name=EVM prediction II.1134;InterPro=IPR001534,IPR038479;Gene_Ontology=GO:0009986
II	QG2082_V1	intron	5250621	5250664	.	+	2	Parent=CBEC_28234;ID=CBEC_28234_intron
II	QG2082_V1	CDS	5250665	5250930	.	+	2	ID=CBEC_28238;Parent=CBEC_28234
II	QG2082_V1	exon	5250665	5250930	.	+	.	ID=CBEC_28236;Parent=CBEC_28234
II	QG2082_V1	exon	5251256	5251348	.	+	.	ID=CBEC_28251;Parent=CBEC_28250
II	QG2082_V1	five_prime_UTR	5251256	5251315	.	+	.	ID=CBEC_28261;Parent=CBEC_28250
II	QG2082_V1	gene	5251256	5252771	.	+	.	ID=CBEC_28249;Name=EVM prediction II.1135;celegans_gene_ids=WBGene00006660;celegans_gene_names=twk-5
II	QG2082_V1	mRNA	5251256	5252771	.	+	.	ID=CBEC_28250;Parent=CBEC_28249;Name=EVM prediction II.1135;InterPro=IPR003280,IPR013099;Gene_Ontology=GO:0005267,GO:0071805,GO:0016020
II	QG2082_V1	CDS	5251316	5251348	.	+	0	ID=CBEC_28256;Parent=CBEC_28250
II	QG2082_V1	intron	5251349	5251651	.	+	0	Parent=CBEC_28250;ID=CBEC_28250_intron
II	QG2082_V1	CDS	5251652	5251963	.	+	0	ID=CBEC_28257;Parent=CBEC_28250
II	QG2082_V1	exon	5251652	5251963	.	+	.	ID=CBEC_28252;Parent=CBEC_28250
II	QG2082_V1	intron	5251964	5252007	.	+	0	Parent=CBEC_28250;ID=CBEC_28250_intron
II	QG2082_V1	CDS	5252008	5252150	.	+	0	ID=CBEC_28258;Parent=CBEC_28250
II	QG2082_V1	exon	5252008	5252150	.	+	.	ID=CBEC_28253;Parent=CBEC_28250
II	QG2082_V1	intron	5252151	5252196	.	+	1	Parent=CBEC_28250;ID=CBEC_28250_intron
II	QG2082_V1	CDS	5252197	5252344	.	+	1	ID=CBEC_28259;Parent=CBEC_28250
II	QG2082_V1	exon	5252197	5252344	.	+	.	ID=CBEC_28254;Parent=CBEC_28250
II	QG2082_V1	intron	5252345	5252391	.	+	0	Parent=CBEC_28250;ID=CBEC_28250_intron
II	QG2082_V1	CDS	5252392	5252628	.	+	0	ID=CBEC_28260;Parent=CBEC_28250
II	QG2082_V1	exon	5252392	5252771	.	+	.	ID=CBEC_28255;Parent=CBEC_28250
II	QG2082_V1	three_prime_UTR	5252629	5252771	.	+	.	ID=CBEC_28262;Parent=CBEC_28250
II	QG2082_V1	exon	5252772	5252873	.	+	.	ID=CBEC_28275;Parent=CBEC_28274
II	QG2082_V1	five_prime_UTR	5252772	5252818	.	+	.	ID=CBEC_28287;Parent=CBEC_28274
II	QG2082_V1	gene	5252772	5254232	.	+	.	ID=CBEC_28273;Name=EVM prediction II.1136;celegans_gene_ids=WBGene00012207,WBGene00235326;celegans_gene_names=F22F7.11,W02B12.12
II	QG2082_V1	mRNA	5252772	5254232	.	+	.	ID=CBEC_28274;Parent=CBEC_28273;Name=EVM prediction II.1136;InterPro=IPR017441,IPR011009,IPR008271,IPR000719;Gene_Ontology=GO:0005524,GO:0004672,GO:0006468
II	QG2082_V1	CDS	5252819	5252873	.	+	0	ID=CBEC_28281;Parent=CBEC_28274
II	QG2082_V1	intron	5252874	5252919	.	+	2	Parent=CBEC_28274;ID=CBEC_28274_intron
II	QG2082_V1	CDS	5252920	5253068	.	+	2	ID=CBEC_28282;Parent=CBEC_28274
II	QG2082_V1	exon	5252920	5253068	.	+	.	ID=CBEC_28276;Parent=CBEC_28274
II	QG2082_V1	intron	5253069	5253118	.	+	0	Parent=CBEC_28274;ID=CBEC_28274_intron
II	QG2082_V1	CDS	5253119	5253433	.	+	0	ID=CBEC_28283;Parent=CBEC_28274
II	QG2082_V1	exon	5253119	5253433	.	+	.	ID=CBEC_28277;Parent=CBEC_28274
II	QG2082_V1	intron	5253434	5253481	.	+	0	Parent=CBEC_28274;ID=CBEC_28274_intron
II	QG2082_V1	CDS	5253482	5253574	.	+	0	ID=CBEC_28284;Parent=CBEC_28274
II	QG2082_V1	exon	5253482	5253574	.	+	.	ID=CBEC_28278;Parent=CBEC_28274
II	QG2082_V1	intron	5253575	5253620	.	+	0	Parent=CBEC_28274;ID=CBEC_28274_intron
II	QG2082_V1	CDS	5253621	5253904	.	+	0	ID=CBEC_28285;Parent=CBEC_28274
II	QG2082_V1	exon	5253621	5253904	.	+	.	ID=CBEC_28279;Parent=CBEC_28274
II	QG2082_V1	intron	5253905	5253951	.	+	1	Parent=CBEC_28274;ID=CBEC_28274_intron
II	QG2082_V1	CDS	5253952	5254120	.	+	1	ID=CBEC_28286;Parent=CBEC_28274
II	QG2082_V1	exon	5253952	5254232	.	+	.	ID=CBEC_28280;Parent=CBEC_28274
II	QG2082_V1	three_prime_UTR	5254121	5254232	.	+	.	ID=CBEC_28288;Parent=CBEC_28274
II	QG2082_V1	CDS	5254403	5254459	.	+	0	ID=CBEC_28304;Parent=CBEC_28300
II	QG2082_V1	exon	5254403	5254459	.	+	.	ID=CBEC_28301;Parent=CBEC_28300
II	QG2082_V1	gene	5254403	5254841	.	+	.	ID=CBEC_28299;Name=EVM prediction II.1137;celegans_gene_ids=WBGene00195148;celegans_gene_names=W02B12.16
II	QG2082_V1	mRNA	5254403	5254841	.	+	.	ID=CBEC_28300;Parent=CBEC_28299;Name=EVM prediction II.1137
II	QG2082_V1	intron	5254460	5254503	.	+	0	Parent=CBEC_28300;ID=CBEC_28300_intron
II	QG2082_V1	CDS	5254504	5254647	.	+	0	ID=CBEC_28305;Parent=CBEC_28300
II	QG2082_V1	exon	5254504	5254647	.	+	.	ID=CBEC_28302;Parent=CBEC_28300
II	QG2082_V1	intron	5254648	5254691	.	+	0	Parent=CBEC_28300;ID=CBEC_28300_intron
II	QG2082_V1	CDS	5254692	5254841	.	+	0	ID=CBEC_28306;Parent=CBEC_28300
II	QG2082_V1	exon	5254692	5254841	.	+	.	ID=CBEC_28303;Parent=CBEC_28300
II	QG2082_V1	CDS	5255113	5255190	.	-	0	ID=CBEC_28326;Parent=CBEC_28318
II	QG2082_V1	exon	5255113	5255190	.	-	.	ID=CBEC_28319;Parent=CBEC_28318
II	QG2082_V1	gene	5255113	5256527	.	-	.	ID=CBEC_28317;Name=EVM prediction II.1138;celegans_gene_ids=WBGene00012206;celegans_gene_names=W02B12.11
II	QG2082_V1	mRNA	5255113	5256527	.	-	.	ID=CBEC_28318;Parent=CBEC_28317;Name=EVM prediction II.1138;InterPro=IPR027995,IPR027791,IPR003859,IPR029044;Gene_Ontology=GO:0016757,GO:0005975
II	QG2082_V1	intron	5255191	5255236	.	-	1	Parent=CBEC_28318;ID=CBEC_28318_intron
II	QG2082_V1	CDS	5255237	5255315	.	-	1	ID=CBEC_28327;Parent=CBEC_28318
II	QG2082_V1	exon	5255237	5255315	.	-	.	ID=CBEC_28320;Parent=CBEC_28318
II	QG2082_V1	intron	5255316	5255361	.	-	0	Parent=CBEC_28318;ID=CBEC_28318_intron
II	QG2082_V1	CDS	5255362	5255771	.	-	0	ID=CBEC_28328;Parent=CBEC_28318
II	QG2082_V1	exon	5255362	5255771	.	-	.	ID=CBEC_28321;Parent=CBEC_28318
II	QG2082_V1	intron	5255772	5255815	.	-	1	Parent=CBEC_28318;ID=CBEC_28318_intron
II	QG2082_V1	CDS	5255816	5256107	.	-	1	ID=CBEC_28329;Parent=CBEC_28318
II	QG2082_V1	exon	5255816	5256107	.	-	.	ID=CBEC_28322;Parent=CBEC_28318
II	QG2082_V1	intron	5256108	5256154	.	-	1	Parent=CBEC_28318;ID=CBEC_28318_intron
II	QG2082_V1	CDS	5256155	5256259	.	-	1	ID=CBEC_28330;Parent=CBEC_28318
II	QG2082_V1	exon	5256155	5256259	.	-	.	ID=CBEC_28323;Parent=CBEC_28318
II	QG2082_V1	intron	5256260	5256370	.	-	1	Parent=CBEC_28318;ID=CBEC_28318_intron
II	QG2082_V1	CDS	5256371	5256442	.	-	1	ID=CBEC_28331;Parent=CBEC_28318
II	QG2082_V1	exon	5256371	5256442	.	-	.	ID=CBEC_28324;Parent=CBEC_28318
II	QG2082_V1	intron	5256443	5256489	.	-	0	Parent=CBEC_28318;ID=CBEC_28318_intron
II	QG2082_V1	CDS	5256490	5256527	.	-	0	ID=CBEC_28332;Parent=CBEC_28318
II	QG2082_V1	exon	5256490	5256527	.	-	.	ID=CBEC_28325;Parent=CBEC_28318
II	QG2082_V1	CDS	5257125	5257216	.	+	0	ID=CBEC_28353;Parent=CBEC_28344
II	QG2082_V1	exon	5257125	5257216	.	+	.	ID=CBEC_28345;Parent=CBEC_28344
II	QG2082_V1	gene	5257125	5260250	.	+	.	ID=CBEC_28343;Name=EVM prediction II.1139;celegans_gene_ids=WBGene00012204;celegans_gene_names=mfn-1
II	QG2082_V1	mRNA	5257125	5260250	.	+	.	ID=CBEC_28344;Parent=CBEC_28343;Name=EVM prediction II.1139;InterPro=IPR023395,IPR018108,IPR029063,IPR025763,IPR003358;Gene_Ontology=GO:0008176,GO:0006400
II	QG2082_V1	intron	5257217	5257260	.	+	1	Parent=CBEC_28344;ID=CBEC_28344_intron
II	QG2082_V1	CDS	5257261	5257323	.	+	1	ID=CBEC_28354;Parent=CBEC_28344
II	QG2082_V1	exon	5257261	5257323	.	+	.	ID=CBEC_28346;Parent=CBEC_28344
II	QG2082_V1	intron	5257324	5257382	.	+	1	Parent=CBEC_28344;ID=CBEC_28344_intron
II	QG2082_V1	CDS	5257383	5257777	.	+	1	ID=CBEC_28355;Parent=CBEC_28344
II	QG2082_V1	exon	5257383	5257777	.	+	.	ID=CBEC_28347;Parent=CBEC_28344
II	QG2082_V1	intron	5257778	5258307	.	+	2	Parent=CBEC_28344;ID=CBEC_28344_intron
II	QG2082_V1	CDS	5258308	5258442	.	+	2	ID=CBEC_28356;Parent=CBEC_28344
II	QG2082_V1	exon	5258308	5258442	.	+	.	ID=CBEC_28348;Parent=CBEC_28344
II	QG2082_V1	intron	5258443	5258773	.	+	2	Parent=CBEC_28344;ID=CBEC_28344_intron
II	QG2082_V1	CDS	5258774	5258850	.	+	2	ID=CBEC_28357;Parent=CBEC_28344
II	QG2082_V1	exon	5258774	5258850	.	+	.	ID=CBEC_28349;Parent=CBEC_28344
II	QG2082_V1	intron	5258851	5258898	.	+	0	Parent=CBEC_28344;ID=CBEC_28344_intron
II	QG2082_V1	CDS	5258899	5259597	.	+	0	ID=CBEC_28358;Parent=CBEC_28344
II	QG2082_V1	exon	5258899	5259597	.	+	.	ID=CBEC_28350;Parent=CBEC_28344
II	QG2082_V1	intron	5259598	5259650	.	+	0	Parent=CBEC_28344;ID=CBEC_28344_intron
II	QG2082_V1	CDS	5259651	5259755	.	+	0	ID=CBEC_28359;Parent=CBEC_28344
II	QG2082_V1	exon	5259651	5259755	.	+	.	ID=CBEC_28351;Parent=CBEC_28344
II	QG2082_V1	intron	5259756	5259803	.	+	0	Parent=CBEC_28344;ID=CBEC_28344_intron
II	QG2082_V1	CDS	5259804	5259884	.	+	0	ID=CBEC_28360;Parent=CBEC_28344
II	QG2082_V1	exon	5259804	5260250	.	+	.	ID=CBEC_28352;Parent=CBEC_28344
II	QG2082_V1	three_prime_UTR	5259885	5260250	.	+	.	ID=CBEC_28361;Parent=CBEC_28344
II	QG2082_V1	repeat_region	5260063	5260085	.	.	.	X=CTTn_187XXXXSimple_repeat;ID=CTTn_187XXXXSimple_repeat;intact=TRUE
II	QG2082_V1	CDS	5260699	5260782	.	+	0	ID=CBEC_28376;Parent=CBEC_28373
II	QG2082_V1	exon	5260699	5260782	.	+	.	ID=CBEC_28374;Parent=CBEC_28373
II	QG2082_V1	gene	5260699	5261055	.	+	.	ID=CBEC_28372;Name=EVM prediction II.1140;celegans_gene_ids=WBGene00044026;celegans_gene_names=cisd-1
II	QG2082_V1	mRNA	5260699	5261055	.	+	.	ID=CBEC_28373;Parent=CBEC_28372;Name=EVM prediction II.1140;InterPro=IPR018967,IPR042216,IPR045131;Gene_Ontology=GO:0051537,GO:0043231,GO:0010506
II	QG2082_V1	intron	5260783	5260827	.	+	0	Parent=CBEC_28373;ID=CBEC_28373_intron
II	QG2082_V1	CDS	5260828	5261055	.	+	0	ID=CBEC_28377;Parent=CBEC_28373
II	QG2082_V1	exon	5260828	5261055	.	+	.	ID=CBEC_28375;Parent=CBEC_28373
II	QG2082_V1	exon	5261120	5261487	.	-	.	ID=CBEC_28390;Parent=CBEC_28389
II	QG2082_V1	gene	5261120	5264675	.	-	.	ID=CBEC_28388;Name=MERGED: EVM prediction II.1141;celegans_gene_ids=WBGene00012203;celegans_gene_names=rga-1
II	QG2082_V1	mRNA	5261120	5264675	.	-	.	ID=CBEC_28389;Parent=CBEC_28388;Name=MERGED: EVM prediction II.1141;InterPro=IPR001251,IPR000198,IPR008936,IPR036865;Gene_Ontology=GO:0007165
II	QG2082_V1	three_prime_UTR	5261120	5261212	.	-	.	ID=CBEC_28405;Parent=CBEC_28389
II	QG2082_V1	CDS	5261213	5261487	.	-	2	ID=CBEC_28397;Parent=CBEC_28389
II	QG2082_V1	intron	5261488	5261535	.	-	1	Parent=CBEC_28389;ID=CBEC_28389_intron
II	QG2082_V1	CDS	5261536	5261837	.	-	1	ID=CBEC_28398;Parent=CBEC_28389
II	QG2082_V1	exon	5261536	5261837	.	-	.	ID=CBEC_28391;Parent=CBEC_28389
II	QG2082_V1	intron	5261838	5263703	.	-	1	Parent=CBEC_28389;ID=CBEC_28389_intron
II	QG2082_V1	repeat_region	5261910	5262089	.	.	.	X=Cluster350_59XXXXDNA-TcMar-Tc1;ID=Cluster350_59XXXXDNA-TcMar-Tc1;intact=TRUE
II	QG2082_V1	exon	5262096	5262143	.	+	.	ID=CBEC_28418;Parent=CBEC_28417
II	QG2082_V1	five_prime_UTR	5262096	5262121	.	+	.	ID=CBEC_28426;Parent=CBEC_28417
II	QG2082_V1	gene	5262096	5263691	.	+	.	ID=CBEC_28416;Name=EVM prediction II.1142;celegans_gene_ids=WBGene00002227;celegans_gene_names=klp-17
II	QG2082_V1	mRNA	5262096	5263691	.	+	.	ID=CBEC_28417;Parent=CBEC_28416;Name=EVM prediction II.1142;InterPro=IPR001752,IPR027640,IPR036961,IPR027417;Gene_Ontology=GO:0003777,GO:0005524,GO:0008017,GO:0007018
II	QG2082_V1	CDS	5262122	5262143	.	+	0	ID=CBEC_28422;Parent=CBEC_28417
II	QG2082_V1	intron	5262144	5262186	.	+	2	Parent=CBEC_28417;ID=CBEC_28417_intron
II	QG2082_V1	CDS	5262187	5262674	.	+	2	ID=CBEC_28423;Parent=CBEC_28417
II	QG2082_V1	exon	5262187	5262674	.	+	.	ID=CBEC_28419;Parent=CBEC_28417
II	QG2082_V1	intron	5262675	5262715	.	+	0	Parent=CBEC_28417;ID=CBEC_28417_intron
II	QG2082_V1	CDS	5262716	5263552	.	+	0	ID=CBEC_28424;Parent=CBEC_28417
II	QG2082_V1	exon	5262716	5263552	.	+	.	ID=CBEC_28420;Parent=CBEC_28417
II	QG2082_V1	intron	5263553	5263595	.	+	0	Parent=CBEC_28417;ID=CBEC_28417_intron
II	QG2082_V1	CDS	5263596	5263649	.	+	0	ID=CBEC_28425;Parent=CBEC_28417
II	QG2082_V1	exon	5263596	5263691	.	+	.	ID=CBEC_28421;Parent=CBEC_28417
II	QG2082_V1	three_prime_UTR	5263650	5263691	.	+	.	ID=CBEC_28427;Parent=CBEC_28417
II	QG2082_V1	CDS	5263704	5263823	.	-	1	ID=CBEC_28399;Parent=CBEC_28389
II	QG2082_V1	exon	5263704	5263823	.	-	.	ID=CBEC_28392;Parent=CBEC_28389
II	QG2082_V1	intron	5263824	5263865	.	-	1	Parent=CBEC_28389;ID=CBEC_28389_intron
II	QG2082_V1	CDS	5263866	5264024	.	-	1	ID=CBEC_28400;Parent=CBEC_28389
II	QG2082_V1	exon	5263866	5264024	.	-	.	ID=CBEC_28393;Parent=CBEC_28389
II	QG2082_V1	intron	5264025	5264099	.	-	1	Parent=CBEC_28389;ID=CBEC_28389_intron
II	QG2082_V1	CDS	5264100	5264300	.	-	1	ID=CBEC_28401;Parent=CBEC_28389
II	QG2082_V1	exon	5264100	5264300	.	-	.	ID=CBEC_28394;Parent=CBEC_28389
II	QG2082_V1	intron	5264301	5264345	.	-	2	Parent=CBEC_28389;ID=CBEC_28389_intron
II	QG2082_V1	CDS	5264346	5264499	.	-	2	ID=CBEC_28402;Parent=CBEC_28389
II	QG2082_V1	exon	5264346	5264499	.	-	.	ID=CBEC_28395;Parent=CBEC_28389
II	QG2082_V1	intron	5264500	5264541	.	-	0	Parent=CBEC_28389;ID=CBEC_28389_intron
II	QG2082_V1	CDS	5264542	5264656	.	-	0	ID=CBEC_28403;Parent=CBEC_28389
II	QG2082_V1	exon	5264542	5264675	.	-	.	ID=CBEC_28396;Parent=CBEC_28389
II	QG2082_V1	five_prime_UTR	5264657	5264675	.	-	.	ID=CBEC_28404;Parent=CBEC_28389
II	QG2082_V1	repeat_region	5266404	5266687	.	.	.	X=Cluster535_88XXXXDNA-TcMar-Tc1;ID=Cluster535_88XXXXDNA-TcMar-Tc1;intact=TRUE
II	QG2082_V1	exon	5266872	5266980	.	+	.	ID=CBEC_28440;Parent=CBEC_28439
II	QG2082_V1	five_prime_UTR	5266872	5266887	.	+	.	ID=CBEC_28462;Parent=CBEC_28439
II	QG2082_V1	gene	5266872	5269834	.	+	.	ID=CBEC_28438;Name=EVM prediction II.1144;celegans_gene_ids=WBGene00000196;celegans_gene_names=aars-1
II	QG2082_V1	mRNA	5266872	5269834	.	+	.	ID=CBEC_28439;Parent=CBEC_28438;Name=EVM prediction II.1144;InterPro=IPR018165,IPR012947,IPR009000,IPR002318,IPR018162,IPR045864,IPR018163,IPR023033,IPR018164;Gene_Ontology=GO:0003676,GO:0004813,GO:0005524,GO:0006419,GO:0004812,GO:0043039,GO:0000166,GO:0005737
II	QG2082_V1	CDS	5266888	5266980	.	+	0	ID=CBEC_28451;Parent=CBEC_28439
II	QG2082_V1	intron	5266981	5267033	.	+	0	Parent=CBEC_28439;ID=CBEC_28439_intron
II	QG2082_V1	CDS	5267034	5267153	.	+	0	ID=CBEC_28452;Parent=CBEC_28439
II	QG2082_V1	exon	5267034	5267153	.	+	.	ID=CBEC_28441;Parent=CBEC_28439
II	QG2082_V1	intron	5267154	5267198	.	+	0	Parent=CBEC_28439;ID=CBEC_28439_intron
II	QG2082_V1	CDS	5267199	5267369	.	+	0	ID=CBEC_28453;Parent=CBEC_28439
II	QG2082_V1	exon	5267199	5267369	.	+	.	ID=CBEC_28442;Parent=CBEC_28439
II	QG2082_V1	intron	5267370	5267415	.	+	0	Parent=CBEC_28439;ID=CBEC_28439_intron
II	QG2082_V1	CDS	5267416	5267892	.	+	0	ID=CBEC_28454;Parent=CBEC_28439
II	QG2082_V1	exon	5267416	5267892	.	+	.	ID=CBEC_28443;Parent=CBEC_28439
II	QG2082_V1	intron	5267893	5267936	.	+	0	Parent=CBEC_28439;ID=CBEC_28439_intron
II	QG2082_V1	CDS	5267937	5268182	.	+	0	ID=CBEC_28455;Parent=CBEC_28439
II	QG2082_V1	exon	5267937	5268182	.	+	.	ID=CBEC_28444;Parent=CBEC_28439
II	QG2082_V1	intron	5268183	5268223	.	+	0	Parent=CBEC_28439;ID=CBEC_28439_intron
II	QG2082_V1	CDS	5268224	5268605	.	+	0	ID=CBEC_28456;Parent=CBEC_28439
II	QG2082_V1	exon	5268224	5268605	.	+	.	ID=CBEC_28445;Parent=CBEC_28439
II	QG2082_V1	intron	5268606	5268645	.	+	2	Parent=CBEC_28439;ID=CBEC_28439_intron
II	QG2082_V1	CDS	5268646	5268809	.	+	2	ID=CBEC_28457;Parent=CBEC_28439
II	QG2082_V1	exon	5268646	5268809	.	+	.	ID=CBEC_28446;Parent=CBEC_28439
II	QG2082_V1	intron	5268810	5268855	.	+	0	Parent=CBEC_28439;ID=CBEC_28439_intron
II	QG2082_V1	CDS	5268856	5269078	.	+	0	ID=CBEC_28458;Parent=CBEC_28439
II	QG2082_V1	exon	5268856	5269078	.	+	.	ID=CBEC_28447;Parent=CBEC_28439
II	QG2082_V1	intron	5269079	5269125	.	+	2	Parent=CBEC_28439;ID=CBEC_28439_intron
II	QG2082_V1	CDS	5269126	5269396	.	+	2	ID=CBEC_28459;Parent=CBEC_28439
II	QG2082_V1	exon	5269126	5269396	.	+	.	ID=CBEC_28448;Parent=CBEC_28439
II	QG2082_V1	intron	5269397	5269473	.	+	1	Parent=CBEC_28439;ID=CBEC_28439_intron
II	QG2082_V1	CDS	5269474	5269657	.	+	1	ID=CBEC_28460;Parent=CBEC_28439
II	QG2082_V1	exon	5269474	5269657	.	+	.	ID=CBEC_28449;Parent=CBEC_28439
II	QG2082_V1	intron	5269658	5269703	.	+	0	Parent=CBEC_28439;ID=CBEC_28439_intron
II	QG2082_V1	CDS	5269704	5269775	.	+	0	ID=CBEC_28461;Parent=CBEC_28439
II	QG2082_V1	exon	5269704	5269834	.	+	.	ID=CBEC_28450;Parent=CBEC_28439
II	QG2082_V1	three_prime_UTR	5269776	5269834	.	+	.	ID=CBEC_28463;Parent=CBEC_28439
II	QG2082_V1	exon	5270539	5270609	.	+	.	ID=CBEC_28476;Parent=CBEC_28475
II	QG2082_V1	five_prime_UTR	5270539	5270609	.	+	.	ID=CBEC_28486;Parent=CBEC_28475
II	QG2082_V1	gene	5270539	5278945	.	+	.	ID=CBEC_28474;Name=EVM prediction II.1145;celegans_gene_ids=WBGene00000870;celegans_gene_names=cyd-1
II	QG2082_V1	mRNA	5270539	5278945	.	+	.	ID=CBEC_28475;Parent=CBEC_28474;Name=EVM prediction II.1145;InterPro=IPR039361,IPR048258,IPR036915,IPR013763,IPR006671
II	QG2082_V1	exon	5271081	5271175	.	+	.	ID=CBEC_28477;Parent=CBEC_28475
II	QG2082_V1	five_prime_UTR	5271081	5271175	.	+	.	ID=CBEC_28487;Parent=CBEC_28475
II	QG2082_V1	repeat_region	5271381	5271402	.	.	.	X=TCn_78XXXXSimple_repeat;ID=TCn_78XXXXSimple_repeat;intact=TRUE
II	QG2082_V1	repeat_region	5271444	5271478	.	.	.	X=CGTCATn_1XXXXSimple_repeat;ID=CGTCATn_1XXXXSimple_repeat;intact=TRUE
II	QG2082_V1	repeat_region	5272801	5272848	.	.	.	X=GA-rich_508XXXXGA-rich;ID=GA-rich_508XXXXGA-rich;intact=TRUE
II	QG2082_V1	CDS	5273942	5274094	.	+	0	ID=CBEC_28482;Parent=CBEC_28475
II	QG2082_V1	exon	5273942	5274094	.	+	.	ID=CBEC_28478;Parent=CBEC_28475
II	QG2082_V1	intron	5274095	5274353	.	+	0	Parent=CBEC_28475;ID=CBEC_28475_intron
II	QG2082_V1	CDS	5274354	5274680	.	+	0	ID=CBEC_28483;Parent=CBEC_28475
II	QG2082_V1	exon	5274354	5274680	.	+	.	ID=CBEC_28479;Parent=CBEC_28475
II	QG2082_V1	intron	5274681	5274730	.	+	0	Parent=CBEC_28475;ID=CBEC_28475_intron
II	QG2082_V1	CDS	5274731	5274992	.	+	0	ID=CBEC_28484;Parent=CBEC_28475
II	QG2082_V1	exon	5274731	5274992	.	+	.	ID=CBEC_28480;Parent=CBEC_28475
II	QG2082_V1	intron	5274993	5277837	.	+	2	Parent=CBEC_28475;ID=CBEC_28475_intron
II	QG2082_V1	CDS	5277838	5278367	.	+	2	ID=CBEC_28485;Parent=CBEC_28475
II	QG2082_V1	exon	5277838	5278945	.	+	.	ID=CBEC_28481;Parent=CBEC_28475
II	QG2082_V1	three_prime_UTR	5278368	5278945	.	+	.	ID=CBEC_28488;Parent=CBEC_28475
II	QG2082_V1	exon	5279290	5279494	.	-	.	ID=CBEC_28501;Parent=CBEC_28500
II	QG2082_V1	exon	5279290	5280601	.	-	.	ID=CBEC_28516;Parent=CBEC_28515
II	QG2082_V1	gene	5279290	5281249	.	-	.	ID=CBEC_28499;Name=EVM prediction II.1146;celegans_gene_ids=WBGene00012608;celegans_gene_names=hphd-1
II	QG2082_V1	mRNA	5279290	5281205	.	-	.	ID=CBEC_28500;Parent=CBEC_28499;Name=EVM prediction II.1146;InterPro=IPR042157,IPR039697,IPR018211,IPR001670;Gene_Ontology=GO:0004022,GO:0016491,GO:0046872
II	QG2082_V1	mRNA	5279290	5281249	.	-	.	ID=CBEC_28515;Parent=CBEC_28499;Name=EVM prediction II.1146;InterPro=IPR039697,IPR042157,IPR001670,IPR018211;Gene_Ontology=GO:0004022,GO:0016491,GO:0046872
II	QG2082_V1	three_prime_UTR	5279290	5279381	.	-	.	ID=CBEC_28514;Parent=CBEC_28500
II	QG2082_V1	three_prime_UTR	5279290	5279685	.	-	.	ID=CBEC_28525;Parent=CBEC_28515
II	QG2082_V1	repeat_region	5279352	5279399	.	.	.	X=GA-rich_509XXXXGA-rich;ID=GA-rich_509XXXXGA-rich;intact=TRUE
II	QG2082_V1	CDS	5279382	5279494	.	-	2	ID=CBEC_28507;Parent=CBEC_28500
II	QG2082_V1	intron	5279495	5279536	.	-	0	Parent=CBEC_28500;ID=CBEC_28500_intron
II	QG2082_V1	CDS	5279537	5279654	.	-	0	ID=CBEC_28508;Parent=CBEC_28500
II	QG2082_V1	exon	5279537	5279654	.	-	.	ID=CBEC_28502;Parent=CBEC_28500
II	QG2082_V1	intron	5279655	5279697	.	-	1	Parent=CBEC_28500;ID=CBEC_28500_intron
II	QG2082_V1	CDS	5279686	5280601	.	-	1	ID=CBEC_28520;Parent=CBEC_28515
II	QG2082_V1	CDS	5279698	5280601	.	-	1	ID=CBEC_28509;Parent=CBEC_28500
II	QG2082_V1	exon	5279698	5280601	.	-	.	ID=CBEC_28503;Parent=CBEC_28500
II	QG2082_V1	intron	5280602	5280644	.	-	0	Parent=CBEC_28500;ID=CBEC_28500_intron
II	QG2082_V1	intron	5280602	5280644	.	-	0	Parent=CBEC_28515;ID=CBEC_28515_intron
II	QG2082_V1	CDS	5280645	5280727	.	-	0	ID=CBEC_28510;Parent=CBEC_28500
II	QG2082_V1	CDS	5280645	5280727	.	-	0	ID=CBEC_28521;Parent=CBEC_28515
II	QG2082_V1	exon	5280645	5280727	.	-	.	ID=CBEC_28504;Parent=CBEC_28500
II	QG2082_V1	exon	5280645	5280727	.	-	.	ID=CBEC_28517;Parent=CBEC_28515
II	QG2082_V1	intron	5280728	5280774	.	-	2	Parent=CBEC_28500;ID=CBEC_28500_intron
II	QG2082_V1	intron	5280728	5280774	.	-	2	Parent=CBEC_28515;ID=CBEC_28515_intron
II	QG2082_V1	CDS	5280775	5280842	.	-	2	ID=CBEC_28511;Parent=CBEC_28500
II	QG2082_V1	CDS	5280775	5280842	.	-	2	ID=CBEC_28522;Parent=CBEC_28515
II	QG2082_V1	exon	5280775	5280842	.	-	.	ID=CBEC_28505;Parent=CBEC_28500
II	QG2082_V1	exon	5280775	5280842	.	-	.	ID=CBEC_28518;Parent=CBEC_28515
II	QG2082_V1	intron	5280843	5281028	.	-	0	Parent=CBEC_28500;ID=CBEC_28500_intron
II	QG2082_V1	intron	5280843	5281028	.	-	0	Parent=CBEC_28515;ID=CBEC_28515_intron
II	QG2082_V1	CDS	5281029	5281140	.	-	0	ID=CBEC_28512;Parent=CBEC_28500
II	QG2082_V1	CDS	5281029	5281140	.	-	0	ID=CBEC_28523;Parent=CBEC_28515
II	QG2082_V1	exon	5281029	5281205	.	-	.	ID=CBEC_28506;Parent=CBEC_28500
II	QG2082_V1	exon	5281029	5281249	.	-	.	ID=CBEC_28519;Parent=CBEC_28515
II	QG2082_V1	five_prime_UTR	5281141	5281205	.	-	.	ID=CBEC_28513;Parent=CBEC_28500
II	QG2082_V1	five_prime_UTR	5281141	5281249	.	-	.	ID=CBEC_28524;Parent=CBEC_28515
II	QG2082_V1	CDS	5281502	5281744	.	-	0	ID=CBEC_28542;Parent=CBEC_28537
II	QG2082_V1	exon	5281502	5281744	.	-	.	ID=CBEC_28538;Parent=CBEC_28537
II	QG2082_V1	gene	5281502	5282030	.	-	.	ID=CBEC_28536;Name=EVM prediction II.1147;celegans_gene_ids=WBGene00012609;celegans_gene_names=Y38F1A.7
II	QG2082_V1	mRNA	5281502	5282030	.	-	.	ID=CBEC_28537;Parent=CBEC_28536;Name=EVM prediction II.1147
II	QG2082_V1	intron	5281745	5281786	.	-	2	Parent=CBEC_28537;ID=CBEC_28537_intron
II	QG2082_V1	CDS	5281787	5281872	.	-	2	ID=CBEC_28543;Parent=CBEC_28537
II	QG2082_V1	exon	5281787	5281872	.	-	.	ID=CBEC_28539;Parent=CBEC_28537
II	QG2082_V1	intron	5281873	5281914	.	-	2	Parent=CBEC_28537;ID=CBEC_28537_intron
II	QG2082_V1	CDS	5281915	5281953	.	-	2	ID=CBEC_28544;Parent=CBEC_28537
II	QG2082_V1	exon	5281915	5281953	.	-	.	ID=CBEC_28540;Parent=CBEC_28537
II	QG2082_V1	intron	5281954	5281996	.	-	0	Parent=CBEC_28537;ID=CBEC_28537_intron
II	QG2082_V1	CDS	5281997	5282030	.	-	0	ID=CBEC_28545;Parent=CBEC_28537
II	QG2082_V1	exon	5281997	5282030	.	-	.	ID=CBEC_28541;Parent=CBEC_28537
II	QG2082_V1	CDS	5282255	5282448	.	-	2	ID=CBEC_28564;Parent=CBEC_28557
II	QG2082_V1	exon	5282255	5282448	.	-	.	ID=CBEC_28558;Parent=CBEC_28557
II	QG2082_V1	gene	5282255	5283384	.	-	.	ID=CBEC_28556;Name=EVM prediction II.1148;celegans_gene_ids=WBGene00012610;celegans_gene_names=Y38F1A.8
II	QG2082_V1	mRNA	5282255	5283384	.	-	.	ID=CBEC_28557;Parent=CBEC_28556;Name=EVM prediction II.1148;InterPro=IPR039545,IPR019402;Gene_Ontology=GO:0000139
II	QG2082_V1	intron	5282449	5282494	.	-	0	Parent=CBEC_28557;ID=CBEC_28557_intron
II	QG2082_V1	CDS	5282495	5282603	.	-	0	ID=CBEC_28565;Parent=CBEC_28557
II	QG2082_V1	exon	5282495	5282603	.	-	.	ID=CBEC_28559;Parent=CBEC_28557
II	QG2082_V1	intron	5282604	5282646	.	-	2	Parent=CBEC_28557;ID=CBEC_28557_intron
II	QG2082_V1	CDS	5282647	5282753	.	-	2	ID=CBEC_28566;Parent=CBEC_28557
II	QG2082_V1	exon	5282647	5282753	.	-	.	ID=CBEC_28560;Parent=CBEC_28557
II	QG2082_V1	intron	5282754	5282796	.	-	1	Parent=CBEC_28557;ID=CBEC_28557_intron
II	QG2082_V1	CDS	5282797	5283041	.	-	1	ID=CBEC_28567;Parent=CBEC_28557
II	QG2082_V1	exon	5282797	5283041	.	-	.	ID=CBEC_28561;Parent=CBEC_28557
II	QG2082_V1	intron	5283042	5283087	.	-	2	Parent=CBEC_28557;ID=CBEC_28557_intron
II	QG2082_V1	CDS	5283088	5283220	.	-	2	ID=CBEC_28568;Parent=CBEC_28557
II	QG2082_V1	exon	5283088	5283220	.	-	.	ID=CBEC_28562;Parent=CBEC_28557
II	QG2082_V1	intron	5283221	5283266	.	-	0	Parent=CBEC_28557;ID=CBEC_28557_intron
II	QG2082_V1	CDS	5283267	5283384	.	-	0	ID=CBEC_28569;Parent=CBEC_28557
II	QG2082_V1	exon	5283267	5283384	.	-	.	ID=CBEC_28563;Parent=CBEC_28557
II	QG2082_V1	repeat_region	5283572	5283651	.	.	.	X=GA-rich_510XXXXGA-rich;ID=GA-rich_510XXXXGA-rich;intact=TRUE
II	QG2082_V1	repeat_region	5285316	5285339	.	.	.	X=GTn_17XXXXSimple_repeat;ID=GTn_17XXXXSimple_repeat;intact=TRUE
II	QG2082_V1	CDS	5285789	5285914	.	-	0	ID=CBEC_28585;Parent=CBEC_28581
II	QG2082_V1	exon	5285789	5285914	.	-	.	ID=CBEC_28582;Parent=CBEC_28581
II	QG2082_V1	gene	5285789	5286327	.	-	.	ID=CBEC_28580;Name=EVM prediction II.1149;celegans_gene_ids=WBGene00003860;celegans_gene_names=oig-2
II	QG2082_V1	mRNA	5285789	5286327	.	-	.	ID=CBEC_28581;Parent=CBEC_28580;Name=EVM prediction II.1149;InterPro=IPR013783,IPR003599,IPR007110,IPR003598,IPR013098,IPR036179
II	QG2082_V1	intron	5285915	5286045	.	-	1	Parent=CBEC_28581;ID=CBEC_28581_intron
II	QG2082_V1	CDS	5286046	5286136	.	-	1	ID=CBEC_28586;Parent=CBEC_28581
II	QG2082_V1	exon	5286046	5286136	.	-	.	ID=CBEC_28583;Parent=CBEC_28581
II	QG2082_V1	intron	5286137	5286217	.	-	0	Parent=CBEC_28581;ID=CBEC_28581_intron
II	QG2082_V1	CDS	5286218	5286327	.	-	0	ID=CBEC_28587;Parent=CBEC_28581
II	QG2082_V1	exon	5286218	5286327	.	-	.	ID=CBEC_28584;Parent=CBEC_28581
II	QG2082_V1	CDS	5286562	5286697	.	-	1	ID=CBEC_28603;Parent=CBEC_28599
II	QG2082_V1	exon	5286562	5286697	.	-	.	ID=CBEC_28600;Parent=CBEC_28599
II	QG2082_V1	gene	5286562	5287234	.	-	.	ID=CBEC_28598;Name=EVM prediction II.1150;celegans_gene_ids=WBGene00007244;celegans_gene_names=C01G12.3
II	QG2082_V1	mRNA	5286562	5287234	.	-	.	ID=CBEC_28599;Parent=CBEC_28598;Name=EVM prediction II.1150
II	QG2082_V1	intron	5286698	5286738	.	-	0	Parent=CBEC_28599;ID=CBEC_28599_intron
II	QG2082_V1	CDS	5286739	5287103	.	-	0	ID=CBEC_28604;Parent=CBEC_28599
II	QG2082_V1	exon	5286739	5287103	.	-	.	ID=CBEC_28601;Parent=CBEC_28599
II	QG2082_V1	intron	5287104	5287147	.	-	0	Parent=CBEC_28599;ID=CBEC_28599_intron
II	QG2082_V1	CDS	5287148	5287234	.	-	0	ID=CBEC_28605;Parent=CBEC_28599
II	QG2082_V1	exon	5287148	5287234	.	-	.	ID=CBEC_28602;Parent=CBEC_28599
II	QG2082_V1	repeat_region	5287433	5287440	.	.	.	X=CATTAn_1XXXXSimple_repeat;ID=CATTAn_1XXXXSimple_repeat;intact=TRUE
II	QG2082_V1	repeat_region	5287441	5287491	.	.	.	X=TATATn_1XXXXSimple_repeat;ID=TATATn_1XXXXSimple_repeat;intact=TRUE
II	QG2082_V1	repeat_region	5288909	5288930	.	.	.	X=AAGn_36XXXXSimple_repeat;ID=AAGn_36XXXXSimple_repeat;intact=TRUE
II	QG2082_V1	exon	5289980	5290803	.	-	.	ID=CBEC_28618;Parent=CBEC_28617
II	QG2082_V1	gene	5289980	5296282	.	-	.	ID=CBEC_28616;Name=** NO NAME ASSIGNED **;celegans_gene_ids=WBGene00003144;celegans_gene_names=max-2
II	QG2082_V1	mRNA	5289980	5296282	.	-	.	ID=CBEC_28617;Parent=CBEC_28616;Name=** NO NAME ASSIGNED **;InterPro=IPR000719,IPR008271,IPR017441,IPR000095,IPR011009,IPR036936;Gene_Ontology=GO:0004672,GO:0005524,GO:0006468
II	QG2082_V1	three_prime_UTR	5289980	5290706	.	-	.	ID=CBEC_28641;Parent=CBEC_28617
II	QG2082_V1	repeat_region	5290105	5290146	.	.	.	X=A-rich_699XXXXA-rich;ID=A-rich_699XXXXA-rich;intact=TRUE
II	QG2082_V1	CDS	5290707	5290803	.	-	1	ID=CBEC_28629;Parent=CBEC_28617
II	QG2082_V1	intron	5290804	5290851	.	-	0	Parent=CBEC_28617;ID=CBEC_28617_intron
II	QG2082_V1	CDS	5290852	5290964	.	-	0	ID=CBEC_28630;Parent=CBEC_28617
II	QG2082_V1	exon	5290852	5290964	.	-	.	ID=CBEC_28619;Parent=CBEC_28617
II	QG2082_V1	intron	5290965	5291009	.	-	1	Parent=CBEC_28617;ID=CBEC_28617_intron
II	QG2082_V1	CDS	5291010	5291160	.	-	1	ID=CBEC_28631;Parent=CBEC_28617
II	QG2082_V1	exon	5291010	5291160	.	-	.	ID=CBEC_28620;Parent=CBEC_28617
II	QG2082_V1	intron	5291161	5291206	.	-	1	Parent=CBEC_28617;ID=CBEC_28617_intron
II	QG2082_V1	CDS	5291207	5291320	.	-	1	ID=CBEC_28632;Parent=CBEC_28617
II	QG2082_V1	exon	5291207	5291320	.	-	.	ID=CBEC_28621;Parent=CBEC_28617
II	QG2082_V1	intron	5291321	5291524	.	-	0	Parent=CBEC_28617;ID=CBEC_28617_intron
II	QG2082_V1	repeat_region	5291497	5291522	.	.	.	X=AACAGn_1XXXXSimple_repeat;ID=AACAGn_1XXXXSimple_repeat;intact=TRUE
II	QG2082_V1	CDS	5291525	5292054	.	-	0	ID=CBEC_28633;Parent=CBEC_28617
II	QG2082_V1	exon	5291525	5292054	.	-	.	ID=CBEC_28622;Parent=CBEC_28617
II	QG2082_V1	intron	5292055	5292208	.	-	0	Parent=CBEC_28617;ID=CBEC_28617_intron
II	QG2082_V1	CDS	5292209	5292352	.	-	0	ID=CBEC_28634;Parent=CBEC_28617
II	QG2082_V1	exon	5292209	5292352	.	-	.	ID=CBEC_28623;Parent=CBEC_28617
II	QG2082_V1	intron	5292353	5295231	.	-	2	Parent=CBEC_28617;ID=CBEC_28617_intron
II	QG2082_V1	repeat_region	5293892	5293928	.	.	.	X=CATAn_1XXXXSimple_repeat;ID=CATAn_1XXXXSimple_repeat;intact=TRUE
II	QG2082_V1	repeat_region	5294084	5294124	.	.	.	X=GGAAGCn_2XXXXSimple_repeat;ID=GGAAGCn_2XXXXSimple_repeat;intact=TRUE
II	QG2082_V1	CDS	5295232	5295434	.	-	2	ID=CBEC_28635;Parent=CBEC_28617
II	QG2082_V1	exon	5295232	5295434	.	-	.	ID=CBEC_28624;Parent=CBEC_28617
II	QG2082_V1	intron	5295435	5295480	.	-	2	Parent=CBEC_28617;ID=CBEC_28617_intron
II	QG2082_V1	CDS	5295481	5295645	.	-	2	ID=CBEC_28636;Parent=CBEC_28617
II	QG2082_V1	exon	5295481	5295645	.	-	.	ID=CBEC_28625;Parent=CBEC_28617
II	QG2082_V1	intron	5295646	5295691	.	-	1	Parent=CBEC_28617;ID=CBEC_28617_intron
II	QG2082_V1	CDS	5295692	5295885	.	-	1	ID=CBEC_28637;Parent=CBEC_28617
II	QG2082_V1	exon	5295692	5295885	.	-	.	ID=CBEC_28626;Parent=CBEC_28617
II	QG2082_V1	intron	5295886	5295938	.	-	0	Parent=CBEC_28617;ID=CBEC_28617_intron
II	QG2082_V1	CDS	5295939	5296135	.	-	0	ID=CBEC_28638;Parent=CBEC_28617
II	QG2082_V1	exon	5295939	5296135	.	-	.	ID=CBEC_28627;Parent=CBEC_28617
II	QG2082_V1	intron	5296136	5296181	.	-	0	Parent=CBEC_28617;ID=CBEC_28617_intron
II	QG2082_V1	CDS	5296182	5296205	.	-	0	ID=CBEC_28639;Parent=CBEC_28617
II	QG2082_V1	exon	5296182	5296282	.	-	.	ID=CBEC_28628;Parent=CBEC_28617
II	QG2082_V1	five_prime_UTR	5296206	5296282	.	-	.	ID=CBEC_28640;Parent=CBEC_28617
II	QG2082_V1	exon	5300183	5300433	.	+	.	ID=CBEC_28654;Parent=CBEC_28653
II	QG2082_V1	five_prime_UTR	5300183	5300289	.	+	.	ID=CBEC_28664;Parent=CBEC_28653
II	QG2082_V1	gene	5300183	5301839	.	+	.	ID=CBEC_28652;Name=EVM prediction II.1151;celegans_gene_ids=WBGene00008929;celegans_gene_names=F18A11.2
II	QG2082_V1	mRNA	5300183	5301839	.	+	.	ID=CBEC_28653;Parent=CBEC_28652;Name=EVM prediction II.1151;InterPro=IPR001251,IPR036865,IPR036273
II	QG2082_V1	CDS	5300290	5300433	.	+	0	ID=CBEC_28659;Parent=CBEC_28653
II	QG2082_V1	intron	5300434	5300483	.	+	0	Parent=CBEC_28653;ID=CBEC_28653_intron
II	QG2082_V1	CDS	5300484	5300681	.	+	0	ID=CBEC_28660;Parent=CBEC_28653
II	QG2082_V1	exon	5300484	5300681	.	+	.	ID=CBEC_28655;Parent=CBEC_28653
II	QG2082_V1	intron	5300682	5300724	.	+	0	Parent=CBEC_28653;ID=CBEC_28653_intron
II	QG2082_V1	CDS	5300725	5301318	.	+	0	ID=CBEC_28661;Parent=CBEC_28653
II	QG2082_V1	exon	5300725	5301318	.	+	.	ID=CBEC_28656;Parent=CBEC_28653
II	QG2082_V1	intron	5301319	5301404	.	+	0	Parent=CBEC_28653;ID=CBEC_28653_intron
II	QG2082_V1	CDS	5301405	5301499	.	+	0	ID=CBEC_28662;Parent=CBEC_28653
II	QG2082_V1	exon	5301405	5301499	.	+	.	ID=CBEC_28657;Parent=CBEC_28653
II	QG2082_V1	intron	5301500	5301542	.	+	1	Parent=CBEC_28653;ID=CBEC_28653_intron
II	QG2082_V1	CDS	5301543	5301672	.	+	1	ID=CBEC_28663;Parent=CBEC_28653
II	QG2082_V1	exon	5301543	5301839	.	+	.	ID=CBEC_28658;Parent=CBEC_28653
II	QG2082_V1	three_prime_UTR	5301673	5301839	.	+	.	ID=CBEC_28665;Parent=CBEC_28653
II	QG2082_V1	CDS	5301733	5301788	.	-	2	ID=CBEC_28681;Parent=CBEC_28677
II	QG2082_V1	exon	5301733	5301788	.	-	.	ID=CBEC_28678;Parent=CBEC_28677
II	QG2082_V1	gene	5301733	5302034	.	-	.	ID=CBEC_28676;Name=EVM prediction II.1152;celegans_gene_ids=WBGene00008930;celegans_gene_names=F18A11.3
II	QG2082_V1	mRNA	5301733	5302034	.	-	.	ID=CBEC_28677;Parent=CBEC_28676;Name=EVM prediction II.1152;InterPro=IPR026776
II	QG2082_V1	intron	5301789	5301835	.	-	1	Parent=CBEC_28677;ID=CBEC_28677_intron
II	QG2082_V1	CDS	5301836	5301942	.	-	1	ID=CBEC_28682;Parent=CBEC_28677
II	QG2082_V1	exon	5301836	5301942	.	-	.	ID=CBEC_28679;Parent=CBEC_28677
II	QG2082_V1	intron	5301943	5301990	.	-	0	Parent=CBEC_28677;ID=CBEC_28677_intron
II	QG2082_V1	CDS	5301991	5302034	.	-	0	ID=CBEC_28683;Parent=CBEC_28677
II	QG2082_V1	exon	5301991	5302034	.	-	.	ID=CBEC_28680;Parent=CBEC_28677
II	QG2082_V1	exon	5304318	5304486	.	+	.	ID=CBEC_28696;Parent=CBEC_28695
II	QG2082_V1	five_prime_UTR	5304318	5304486	.	+	.	ID=CBEC_28715;Parent=CBEC_28695
II	QG2082_V1	gene	5304318	5310322	.	+	.	ID=CBEC_28694;Name=EVM prediction II.1153;celegans_gene_ids=WBGene00006999;celegans_gene_names=zyx-1
II	QG2082_V1	mRNA	5304318	5310322	.	+	.	ID=CBEC_28695;Parent=CBEC_28694;Name=EVM prediction II.1153;InterPro=IPR001781
II	QG2082_V1	exon	5304578	5304679	.	+	.	ID=CBEC_28697;Parent=CBEC_28695
II	QG2082_V1	five_prime_UTR	5304578	5304634	.	+	.	ID=CBEC_28716;Parent=CBEC_28695
II	QG2082_V1	CDS	5304635	5304679	.	+	0	ID=CBEC_28706;Parent=CBEC_28695
II	QG2082_V1	intron	5304680	5304727	.	+	0	Parent=CBEC_28695;ID=CBEC_28695_intron
II	QG2082_V1	CDS	5304728	5305096	.	+	0	ID=CBEC_28707;Parent=CBEC_28695
II	QG2082_V1	exon	5304728	5305096	.	+	.	ID=CBEC_28698;Parent=CBEC_28695
II	QG2082_V1	intron	5305097	5305144	.	+	0	Parent=CBEC_28695;ID=CBEC_28695_intron
II	QG2082_V1	repeat_region	5305109	5305128	.	.	.	X=TCn_79XXXXSimple_repeat;ID=TCn_79XXXXSimple_repeat;intact=TRUE
II	QG2082_V1	CDS	5305145	5305461	.	+	0	ID=CBEC_28708;Parent=CBEC_28695
II	QG2082_V1	exon	5305145	5305461	.	+	.	ID=CBEC_28699;Parent=CBEC_28695
II	QG2082_V1	intron	5305462	5305505	.	+	1	Parent=CBEC_28695;ID=CBEC_28695_intron
II	QG2082_V1	CDS	5305506	5305782	.	+	1	ID=CBEC_28709;Parent=CBEC_28695
II	QG2082_V1	exon	5305506	5305782	.	+	.	ID=CBEC_28700;Parent=CBEC_28695
II	QG2082_V1	intron	5305783	5307546	.	+	0	Parent=CBEC_28695;ID=CBEC_28695_intron
II	QG2082_V1	repeat_region	5306297	5306331	.	.	.	X=TCCn_27XXXXSimple_repeat;ID=TCCn_27XXXXSimple_repeat;intact=TRUE
II	QG2082_V1	CDS	5307547	5307739	.	+	0	ID=CBEC_28710;Parent=CBEC_28695
II	QG2082_V1	exon	5307547	5307739	.	+	.	ID=CBEC_28701;Parent=CBEC_28695
II	QG2082_V1	intron	5307740	5309191	.	+	2	Parent=CBEC_28695;ID=CBEC_28695_intron
II	QG2082_V1	repeat_region	5308650	5308702	.	.	.	X=CTTCTTn_8XXXXSimple_repeat;ID=CTTCTTn_8XXXXSimple_repeat;intact=TRUE
II	QG2082_V1	CDS	5309192	5309361	.	+	2	ID=CBEC_28711;Parent=CBEC_28695
II	QG2082_V1	exon	5309192	5309361	.	+	.	ID=CBEC_28702;Parent=CBEC_28695
II	QG2082_V1	intron	5309362	5309464	.	+	0	Parent=CBEC_28695;ID=CBEC_28695_intron
II	QG2082_V1	CDS	5309465	5309643	.	+	0	ID=CBEC_28712;Parent=CBEC_28695
II	QG2082_V1	exon	5309465	5309643	.	+	.	ID=CBEC_28703;Parent=CBEC_28695
II	QG2082_V1	intron	5309644	5309687	.	+	1	Parent=CBEC_28695;ID=CBEC_28695_intron
II	QG2082_V1	CDS	5309688	5309835	.	+	1	ID=CBEC_28713;Parent=CBEC_28695
II	QG2082_V1	exon	5309688	5309835	.	+	.	ID=CBEC_28704;Parent=CBEC_28695
II	QG2082_V1	intron	5309836	5309937	.	+	0	Parent=CBEC_28695;ID=CBEC_28695_intron
II	QG2082_V1	CDS	5309938	5310027	.	+	0	ID=CBEC_28714;Parent=CBEC_28695
II	QG2082_V1	exon	5309938	5310322	.	+	.	ID=CBEC_28705;Parent=CBEC_28695
II	QG2082_V1	three_prime_UTR	5310028	5310322	.	+	.	ID=CBEC_28717;Parent=CBEC_28695
II	QG2082_V1	repeat_region	5310265	5310293	.	.	.	X=TTTTCn_3XXXXSimple_repeat;ID=TTTTCn_3XXXXSimple_repeat;intact=TRUE
II	QG2082_V1	CDS	5310324	5310377	.	+	0	ID=CBEC_28732;Parent=CBEC_28729
II	QG2082_V1	exon	5310324	5310377	.	+	.	ID=CBEC_28730;Parent=CBEC_28729
II	QG2082_V1	gene	5310324	5310632	.	+	.	ID=CBEC_28728;Name=EVM prediction II.1154
II	QG2082_V1	mRNA	5310324	5310632	.	+	.	ID=CBEC_28729;Parent=CBEC_28728;Name=EVM prediction II.1154
II	QG2082_V1	intron	5310378	5310422	.	+	0	Parent=CBEC_28729;ID=CBEC_28729_intron
II	QG2082_V1	CDS	5310423	5310632	.	+	0	ID=CBEC_28733;Parent=CBEC_28729
II	QG2082_V1	exon	5310423	5310632	.	+	.	ID=CBEC_28731;Parent=CBEC_28729
II	QG2082_V1	CDS	5311700	5311751	.	+	0	ID=CBEC_28750;Parent=CBEC_28745
II	QG2082_V1	exon	5311700	5311751	.	+	.	ID=CBEC_28746;Parent=CBEC_28745
II	QG2082_V1	gene	5311700	5312903	.	+	.	ID=CBEC_28744;Name=EVM prediction II.1155;celegans_gene_ids=WBGene00009642;celegans_gene_names=F42G4.5
II	QG2082_V1	mRNA	5311700	5312903	.	+	.	ID=CBEC_28745;Parent=CBEC_28744;Name=EVM prediction II.1155
II	QG2082_V1	intron	5311752	5311932	.	+	2	Parent=CBEC_28745;ID=CBEC_28745_intron
II	QG2082_V1	CDS	5311933	5312080	.	+	2	ID=CBEC_28751;Parent=CBEC_28745
II	QG2082_V1	exon	5311933	5312080	.	+	.	ID=CBEC_28747;Parent=CBEC_28745
II	QG2082_V1	intron	5312081	5312166	.	+	1	Parent=CBEC_28745;ID=CBEC_28745_intron
II	QG2082_V1	CDS	5312167	5312536	.	+	1	ID=CBEC_28752;Parent=CBEC_28745
II	QG2082_V1	exon	5312167	5312536	.	+	.	ID=CBEC_28748;Parent=CBEC_28745
II	QG2082_V1	intron	5312537	5312639	.	+	0	Parent=CBEC_28745;ID=CBEC_28745_intron
II	QG2082_V1	CDS	5312640	5312903	.	+	0	ID=CBEC_28753;Parent=CBEC_28745
II	QG2082_V1	exon	5312640	5312903	.	+	.	ID=CBEC_28749;Parent=CBEC_28745
II	QG2082_V1	CDS	5314272	5314451	.	-	0	ID=CBEC_28768;Parent=CBEC_28765
II	QG2082_V1	exon	5314272	5314451	.	-	.	ID=CBEC_28766;Parent=CBEC_28765
II	QG2082_V1	gene	5314272	5314583	.	-	.	ID=CBEC_28764;Name=EVM prediction II.1156;celegans_gene_ids=WBGene00021608;celegans_gene_names=Y46H3D.1
II	QG2082_V1	mRNA	5314272	5314583	.	-	.	ID=CBEC_28765;Parent=CBEC_28764;Name=EVM prediction II.1156
II	QG2082_V1	intron	5314452	5314544	.	-	0	Parent=CBEC_28765;ID=CBEC_28765_intron
II	QG2082_V1	CDS	5314545	5314583	.	-	0	ID=CBEC_28769;Parent=CBEC_28765
II	QG2082_V1	exon	5314545	5314583	.	-	.	ID=CBEC_28767;Parent=CBEC_28765
II	QG2082_V1	repeat_region	5315118	5315186	.	.	.	X=CTGGAAn_1XXXXSimple_repeat;ID=CTGGAAn_1XXXXSimple_repeat;intact=TRUE
II	QG2082_V1	CDS	5315240	5315410	.	-	0	ID=CBEC_28784;Parent=CBEC_28781
II	QG2082_V1	exon	5315240	5315410	.	-	.	ID=CBEC_28782;Parent=CBEC_28781
II	QG2082_V1	gene	5315240	5315574	.	-	.	ID=CBEC_28780;Name=EVM prediction II.1157;celegans_gene_ids=WBGene00009704,WBGene00014953;celegans_gene_names=F44F4.9,Y81G3A.2
II	QG2082_V1	mRNA	5315240	5315574	.	-	.	ID=CBEC_28781;Parent=CBEC_28780;Name=EVM prediction II.1157
II	QG2082_V1	intron	5315411	5315454	.	-	0	Parent=CBEC_28781;ID=CBEC_28781_intron
II	QG2082_V1	CDS	5315455	5315574	.	-	0	ID=CBEC_28785;Parent=CBEC_28781
II	QG2082_V1	exon	5315455	5315574	.	-	.	ID=CBEC_28783;Parent=CBEC_28781
II	QG2082_V1	CDS	5316071	5316190	.	+	0	ID=CBEC_28809;Parent=CBEC_28797
II	QG2082_V1	exon	5316071	5316190	.	+	.	ID=CBEC_28798;Parent=CBEC_28797
II	QG2082_V1	gene	5316071	5322201	.	+	.	ID=CBEC_28796;Name=EVM prediction II.1158;celegans_gene_ids=WBGene00013591;celegans_gene_names=gcn-2
II	QG2082_V1	mRNA	5316071	5322201	.	+	.	ID=CBEC_28797;Parent=CBEC_28796;Name=EVM prediction II.1158;InterPro=IPR016255,IPR045864,IPR000719,IPR041715,IPR006575,IPR017441,IPR011009,IPR016135,IPR008271;Gene_Ontology=GO:0004694,GO:0000077,GO:0006468,GO:0010998,GO:0004672,GO:0005524,GO:0005515
II	QG2082_V1	intron	5316191	5316233	.	+	0	Parent=CBEC_28797;ID=CBEC_28797_intron
II	QG2082_V1	CDS	5316234	5316364	.	+	0	ID=CBEC_28810;Parent=CBEC_28797
II	QG2082_V1	exon	5316234	5316364	.	+	.	ID=CBEC_28799;Parent=CBEC_28797
II	QG2082_V1	intron	5316365	5316409	.	+	1	Parent=CBEC_28797;ID=CBEC_28797_intron
II	QG2082_V1	CDS	5316410	5316635	.	+	1	ID=CBEC_28811;Parent=CBEC_28797
II	QG2082_V1	exon	5316410	5316635	.	+	.	ID=CBEC_28800;Parent=CBEC_28797
II	QG2082_V1	intron	5316636	5316754	.	+	0	Parent=CBEC_28797;ID=CBEC_28797_intron
II	QG2082_V1	CDS	5316755	5316970	.	+	0	ID=CBEC_28812;Parent=CBEC_28797
II	QG2082_V1	exon	5316755	5316970	.	+	.	ID=CBEC_28801;Parent=CBEC_28797
II	QG2082_V1	intron	5316971	5317016	.	+	0	Parent=CBEC_28797;ID=CBEC_28797_intron
II	QG2082_V1	CDS	5317017	5317734	.	+	0	ID=CBEC_28813;Parent=CBEC_28797
II	QG2082_V1	exon	5317017	5317734	.	+	.	ID=CBEC_28802;Parent=CBEC_28797
II	QG2082_V1	intron	5317735	5317785	.	+	2	Parent=CBEC_28797;ID=CBEC_28797_intron
II	QG2082_V1	CDS	5317786	5319908	.	+	2	ID=CBEC_28814;Parent=CBEC_28797
II	QG2082_V1	exon	5317786	5319908	.	+	.	ID=CBEC_28803;Parent=CBEC_28797
II	QG2082_V1	intron	5319909	5319956	.	+	0	Parent=CBEC_28797;ID=CBEC_28797_intron
II	QG2082_V1	CDS	5319957	5320131	.	+	0	ID=CBEC_28815;Parent=CBEC_28797
II	QG2082_V1	exon	5319957	5320131	.	+	.	ID=CBEC_28804;Parent=CBEC_28797
II	QG2082_V1	intron	5320132	5320174	.	+	2	Parent=CBEC_28797;ID=CBEC_28797_intron
II	QG2082_V1	CDS	5320175	5320875	.	+	2	ID=CBEC_28816;Parent=CBEC_28797
II	QG2082_V1	exon	5320175	5320875	.	+	.	ID=CBEC_28805;Parent=CBEC_28797
II	QG2082_V1	intron	5320876	5320920	.	+	0	Parent=CBEC_28797;ID=CBEC_28797_intron
II	QG2082_V1	CDS	5320921	5321174	.	+	0	ID=CBEC_28817;Parent=CBEC_28797
II	QG2082_V1	exon	5320921	5321174	.	+	.	ID=CBEC_28806;Parent=CBEC_28797
II	QG2082_V1	intron	5321175	5321225	.	+	1	Parent=CBEC_28797;ID=CBEC_28797_intron
II	QG2082_V1	CDS	5321226	5321496	.	+	1	ID=CBEC_28818;Parent=CBEC_28797
II	QG2082_V1	exon	5321226	5321496	.	+	.	ID=CBEC_28807;Parent=CBEC_28797
II	QG2082_V1	intron	5321497	5321543	.	+	0	Parent=CBEC_28797;ID=CBEC_28797_intron
II	QG2082_V1	CDS	5321544	5321708	.	+	0	ID=CBEC_28819;Parent=CBEC_28797
II	QG2082_V1	exon	5321544	5322201	.	+	.	ID=CBEC_28808;Parent=CBEC_28797
II	QG2082_V1	three_prime_UTR	5321709	5322201	.	+	.	ID=CBEC_28820;Parent=CBEC_28797
II	QG2082_V1	CDS	5322370	5322483	.	+	0	ID=CBEC_28838;Parent=CBEC_28832
II	QG2082_V1	exon	5322370	5322483	.	+	.	ID=CBEC_28833;Parent=CBEC_28832
II	QG2082_V1	gene	5322370	5323323	.	+	.	ID=CBEC_28831;Name=EVM prediction II.1159;celegans_gene_ids=WBGene00013592;celegans_gene_names=Y81G3A.4
II	QG2082_V1	mRNA	5322370	5323323	.	+	.	ID=CBEC_28832;Parent=CBEC_28831;Name=EVM prediction II.1159
II	QG2082_V1	intron	5322484	5322527	.	+	0	Parent=CBEC_28832;ID=CBEC_28832_intron
II	QG2082_V1	CDS	5322528	5322698	.	+	0	ID=CBEC_28839;Parent=CBEC_28832
II	QG2082_V1	exon	5322528	5322698	.	+	.	ID=CBEC_28834;Parent=CBEC_28832
II	QG2082_V1	intron	5322699	5322748	.	+	0	Parent=CBEC_28832;ID=CBEC_28832_intron
II	QG2082_V1	CDS	5322749	5322835	.	+	0	ID=CBEC_28840;Parent=CBEC_28832
II	QG2082_V1	exon	5322749	5322835	.	+	.	ID=CBEC_28835;Parent=CBEC_28832
II	QG2082_V1	intron	5322836	5322879	.	+	0	Parent=CBEC_28832;ID=CBEC_28832_intron
II	QG2082_V1	CDS	5322880	5323080	.	+	0	ID=CBEC_28841;Parent=CBEC_28832
II	QG2082_V1	exon	5322880	5323080	.	+	.	ID=CBEC_28836;Parent=CBEC_28832
II	QG2082_V1	intron	5323081	5323125	.	+	0	Parent=CBEC_28832;ID=CBEC_28832_intron
II	QG2082_V1	CDS	5323126	5323323	.	+	0	ID=CBEC_28842;Parent=CBEC_28832
II	QG2082_V1	exon	5323126	5323323	.	+	.	ID=CBEC_28837;Parent=CBEC_28832
II	QG2082_V1	CDS	5323401	5323642	.	-	2	ID=CBEC_28857;Parent=CBEC_28854
II	QG2082_V1	exon	5323401	5323642	.	-	.	ID=CBEC_28855;Parent=CBEC_28854
II	QG2082_V1	gene	5323401	5324249	.	-	.	ID=CBEC_28853;Name=EVM prediction II.1160;celegans_gene_ids=WBGene00000661;celegans_gene_names=col-86
II	QG2082_V1	mRNA	5323401	5324249	.	-	.	ID=CBEC_28854;Parent=CBEC_28853;Name=EVM prediction II.1160;InterPro=IPR008160;Gene_Ontology=GO:0042302
II	QG2082_V1	intron	5323643	5323687	.	-	0	Parent=CBEC_28854;ID=CBEC_28854_intron
II	QG2082_V1	CDS	5323688	5324249	.	-	0	ID=CBEC_28858;Parent=CBEC_28854
II	QG2082_V1	exon	5323688	5324249	.	-	.	ID=CBEC_28856;Parent=CBEC_28854
II	QG2082_V1	repeat_region	5324058	5324125	.	.	.	X=Cluster1483_15XXXXUnknown;ID=Cluster1483_15XXXXUnknown;intact=TRUE
II	QG2082_V1	exon	5324446	5324866	.	-	.	ID=CBEC_28871;Parent=CBEC_28870
II	QG2082_V1	gene	5324446	5333650	.	-	.	ID=CBEC_28869;Name=MERGED: EVM prediction II.1161;celegans_gene_ids=WBGene00009245;celegans_gene_names=rict-1
II	QG2082_V1	mRNA	5324446	5333650	.	-	.	ID=CBEC_28870;Parent=CBEC_28869;Name=MERGED: EVM prediction II.1161;InterPro=IPR029452,IPR029453,IPR028267,IPR029451,IPR028268,IPR011989,IPR016024;Gene_Ontology=GO:0031929,GO:0031932
II	QG2082_V1	three_prime_UTR	5324446	5324624	.	-	.	ID=CBEC_28900;Parent=CBEC_28870
II	QG2082_V1	CDS	5324625	5324866	.	-	2	ID=CBEC_28885;Parent=CBEC_28870
II	QG2082_V1	intron	5324867	5324911	.	-	0	Parent=CBEC_28870;ID=CBEC_28870_intron
II	QG2082_V1	CDS	5324912	5325236	.	-	0	ID=CBEC_28886;Parent=CBEC_28870
II	QG2082_V1	exon	5324912	5325236	.	-	.	ID=CBEC_28872;Parent=CBEC_28870
II	QG2082_V1	intron	5325237	5325282	.	-	1	Parent=CBEC_28870;ID=CBEC_28870_intron
II	QG2082_V1	CDS	5325283	5325709	.	-	1	ID=CBEC_28887;Parent=CBEC_28870
II	QG2082_V1	exon	5325283	5325709	.	-	.	ID=CBEC_28873;Parent=CBEC_28870
II	QG2082_V1	intron	5325710	5325753	.	-	1	Parent=CBEC_28870;ID=CBEC_28870_intron
II	QG2082_V1	CDS	5325754	5327004	.	-	1	ID=CBEC_28888;Parent=CBEC_28870
II	QG2082_V1	exon	5325754	5327004	.	-	.	ID=CBEC_28874;Parent=CBEC_28870
II	QG2082_V1	intron	5327005	5330730	.	-	0	Parent=CBEC_28870;ID=CBEC_28870_intron
II	QG2082_V1	repeat_region	5328587	5328619	.	.	.	X=CTCTTn_2XXXXSimple_repeat;ID=CTCTTn_2XXXXSimple_repeat;intact=TRUE
II	QG2082_V1	exon	5328681	5328866	.	+	.	ID=CBEC_28913;Parent=CBEC_28912
II	QG2082_V1	five_prime_UTR	5328681	5328692	.	+	.	ID=CBEC_28921;Parent=CBEC_28912
II	QG2082_V1	gene	5328681	5330723	.	+	.	ID=CBEC_28911;Name=EVM prediction II.1162;celegans_gene_ids=WBGene00004120;celegans_gene_names=pqn-32
II	QG2082_V1	mRNA	5328681	5330723	.	+	.	ID=CBEC_28912;Parent=CBEC_28911;Name=EVM prediction II.1162;InterPro=IPR002602
II	QG2082_V1	CDS	5328693	5328866	.	+	0	ID=CBEC_28917;Parent=CBEC_28912
II	QG2082_V1	intron	5328867	5328911	.	+	0	Parent=CBEC_28912;ID=CBEC_28912_intron
II	QG2082_V1	CDS	5328912	5329040	.	+	0	ID=CBEC_28918;Parent=CBEC_28912
II	QG2082_V1	exon	5328912	5329040	.	+	.	ID=CBEC_28914;Parent=CBEC_28912
II	QG2082_V1	intron	5329041	5329082	.	+	0	Parent=CBEC_28912;ID=CBEC_28912_intron
II	QG2082_V1	repeat_region	5329081	5329120	.	.	.	X=AGGTTCCAACn_1XXXXSimple_repeat;ID=AGGTTCCAACn_1XXXXSimple_repeat;intact=TRUE
II	QG2082_V1	CDS	5329083	5330291	.	+	0	ID=CBEC_28919;Parent=CBEC_28912
II	QG2082_V1	exon	5329083	5330291	.	+	.	ID=CBEC_28915;Parent=CBEC_28912
II	QG2082_V1	repeat_region	5329696	5330096	.	.	.	X=Cluster1499_1XXXXUnknown;ID=Cluster1499_1XXXXUnknown;intact=TRUE
II	QG2082_V1	intron	5330292	5330336	.	+	0	Parent=CBEC_28912;ID=CBEC_28912_intron
II	QG2082_V1	CDS	5330337	5330591	.	+	0	ID=CBEC_28920;Parent=CBEC_28912
II	QG2082_V1	exon	5330337	5330723	.	+	.	ID=CBEC_28916;Parent=CBEC_28912
II	QG2082_V1	three_prime_UTR	5330592	5330723	.	+	.	ID=CBEC_28922;Parent=CBEC_28912
II	QG2082_V1	CDS	5330731	5330867	.	-	0	ID=CBEC_28889;Parent=CBEC_28870
II	QG2082_V1	exon	5330731	5330867	.	-	.	ID=CBEC_28875;Parent=CBEC_28870
II	QG2082_V1	intron	5330868	5330915	.	-	0	Parent=CBEC_28870;ID=CBEC_28870_intron
II	QG2082_V1	CDS	5330916	5331104	.	-	0	ID=CBEC_28890;Parent=CBEC_28870
II	QG2082_V1	exon	5330916	5331104	.	-	.	ID=CBEC_28876;Parent=CBEC_28870
II	QG2082_V1	intron	5331105	5331150	.	-	1	Parent=CBEC_28870;ID=CBEC_28870_intron
II	QG2082_V1	CDS	5331151	5331652	.	-	1	ID=CBEC_28891;Parent=CBEC_28870
II	QG2082_V1	exon	5331151	5331652	.	-	.	ID=CBEC_28877;Parent=CBEC_28870
II	QG2082_V1	intron	5331653	5331694	.	-	2	Parent=CBEC_28870;ID=CBEC_28870_intron
II	QG2082_V1	CDS	5331695	5332112	.	-	2	ID=CBEC_28892;Parent=CBEC_28870
II	QG2082_V1	exon	5331695	5332112	.	-	.	ID=CBEC_28878;Parent=CBEC_28870
II	QG2082_V1	intron	5332113	5332156	.	-	1	Parent=CBEC_28870;ID=CBEC_28870_intron
II	QG2082_V1	CDS	5332157	5332443	.	-	1	ID=CBEC_28893;Parent=CBEC_28870
II	QG2082_V1	exon	5332157	5332443	.	-	.	ID=CBEC_28879;Parent=CBEC_28870
II	QG2082_V1	intron	5332444	5332490	.	-	1	Parent=CBEC_28870;ID=CBEC_28870_intron
II	QG2082_V1	CDS	5332491	5332877	.	-	1	ID=CBEC_28894;Parent=CBEC_28870
II	QG2082_V1	exon	5332491	5332877	.	-	.	ID=CBEC_28880;Parent=CBEC_28870
II	QG2082_V1	intron	5332878	5332920	.	-	1	Parent=CBEC_28870;ID=CBEC_28870_intron
II	QG2082_V1	CDS	5332921	5333187	.	-	1	ID=CBEC_28895;Parent=CBEC_28870
II	QG2082_V1	exon	5332921	5333187	.	-	.	ID=CBEC_28881;Parent=CBEC_28870
II	QG2082_V1	intron	5333188	5333258	.	-	2	Parent=CBEC_28870;ID=CBEC_28870_intron
II	QG2082_V1	CDS	5333259	5333388	.	-	2	ID=CBEC_28896;Parent=CBEC_28870
II	QG2082_V1	exon	5333259	5333388	.	-	.	ID=CBEC_28882;Parent=CBEC_28870
II	QG2082_V1	intron	5333389	5333436	.	-	2	Parent=CBEC_28870;ID=CBEC_28870_intron
II	QG2082_V1	CDS	5333437	5333511	.	-	2	ID=CBEC_28897;Parent=CBEC_28870
II	QG2082_V1	exon	5333437	5333511	.	-	.	ID=CBEC_28883;Parent=CBEC_28870
II	QG2082_V1	intron	5333512	5333559	.	-	0	Parent=CBEC_28870;ID=CBEC_28870_intron
II	QG2082_V1	CDS	5333560	5333566	.	-	0	ID=CBEC_28898;Parent=CBEC_28870
II	QG2082_V1	exon	5333560	5333650	.	-	.	ID=CBEC_28884;Parent=CBEC_28870
II	QG2082_V1	five_prime_UTR	5333567	5333650	.	-	.	ID=CBEC_28899;Parent=CBEC_28870
II	QG2082_V1	exon	5334424	5334488	.	+	.	ID=CBEC_28935;Parent=CBEC_28934
II	QG2082_V1	five_prime_UTR	5334424	5334440	.	+	.	ID=CBEC_28947;Parent=CBEC_28934
II	QG2082_V1	gene	5334424	5337039	.	+	.	ID=CBEC_28933;Name=EVM prediction II.1164;celegans_gene_ids=WBGene00009246,WBGene00010270;celegans_gene_names=F58G1.8,gfm-1
II	QG2082_V1	mRNA	5334424	5337039	.	+	.	ID=CBEC_28934;Parent=CBEC_28933;Name=EVM prediction II.1164;InterPro=IPR035649,IPR031157,IPR000640,IPR041095,IPR027417,IPR005517,IPR035647,IPR004540,IPR020568,IPR000795,IPR014721,IPR009022,IPR005225,IPR009000,IPR004161;Gene_Ontology=GO:0005525,GO:0003746,GO:0006414,GO:0003924
II	QG2082_V1	CDS	5334441	5334488	.	+	0	ID=CBEC_28941;Parent=CBEC_28934
II	QG2082_V1	intron	5334489	5334532	.	+	0	Parent=CBEC_28934;ID=CBEC_28934_intron
II	QG2082_V1	CDS	5334533	5334623	.	+	0	ID=CBEC_28942;Parent=CBEC_28934
II	QG2082_V1	exon	5334533	5334623	.	+	.	ID=CBEC_28936;Parent=CBEC_28934
II	QG2082_V1	intron	5334624	5334669	.	+	2	Parent=CBEC_28934;ID=CBEC_28934_intron
II	QG2082_V1	CDS	5334670	5335388	.	+	2	ID=CBEC_28943;Parent=CBEC_28934
II	QG2082_V1	exon	5334670	5335388	.	+	.	ID=CBEC_28937;Parent=CBEC_28934
II	QG2082_V1	intron	5335389	5335431	.	+	0	Parent=CBEC_28934;ID=CBEC_28934_intron
II	QG2082_V1	CDS	5335432	5335881	.	+	0	ID=CBEC_28944;Parent=CBEC_28934
II	QG2082_V1	exon	5335432	5335881	.	+	.	ID=CBEC_28938;Parent=CBEC_28934
II	QG2082_V1	intron	5335882	5335925	.	+	0	Parent=CBEC_28934;ID=CBEC_28934_intron
II	QG2082_V1	CDS	5335926	5336203	.	+	0	ID=CBEC_28945;Parent=CBEC_28934
II	QG2082_V1	exon	5335926	5336203	.	+	.	ID=CBEC_28939;Parent=CBEC_28934
II	QG2082_V1	intron	5336204	5336248	.	+	1	Parent=CBEC_28934;ID=CBEC_28934_intron
II	QG2082_V1	CDS	5336249	5336909	.	+	1	ID=CBEC_28946;Parent=CBEC_28934
II	QG2082_V1	exon	5336249	5337039	.	+	.	ID=CBEC_28940;Parent=CBEC_28934
II	QG2082_V1	three_prime_UTR	5336910	5337039	.	+	.	ID=CBEC_28948;Parent=CBEC_28934
II	QG2082_V1	repeat_region	5336956	5336986	.	.	.	X=TTCTTTn_2XXXXSimple_repeat;ID=TTCTTTn_2XXXXSimple_repeat;intact=TRUE
II	QG2082_V1	repeat_region	5337144	5337368	.	.	.	X=Cluster1276_99XXXXLTR-Gypsy;ID=Cluster1276_99XXXXLTR-Gypsy;intact=TRUE
II	QG2082_V1	CDS	5337459	5337482	.	+	0	ID=CBEC_28965;Parent=CBEC_28960
II	QG2082_V1	exon	5337459	5337482	.	+	.	ID=CBEC_28961;Parent=CBEC_28960
II	QG2082_V1	gene	5337459	5338724	.	+	.	ID=CBEC_28959;Name=EVM prediction II.1165
II	QG2082_V1	mRNA	5337459	5338724	.	+	.	ID=CBEC_28960;Parent=CBEC_28959;Name=EVM prediction II.1165
II	QG2082_V1	intron	5337483	5337533	.	+	0	Parent=CBEC_28960;ID=CBEC_28960_intron
II	QG2082_V1	CDS	5337534	5337611	.	+	0	ID=CBEC_28966;Parent=CBEC_28960
II	QG2082_V1	exon	5337534	5337611	.	+	.	ID=CBEC_28962;Parent=CBEC_28960
II	QG2082_V1	intron	5337612	5337782	.	+	0	Parent=CBEC_28960;ID=CBEC_28960_intron
II	QG2082_V1	repeat_region	5337696	5337738	.	.	.	X=A-rich_700XXXXA-rich;ID=A-rich_700XXXXA-rich;intact=TRUE
II	QG2082_V1	CDS	5337783	5338029	.	+	0	ID=CBEC_28967;Parent=CBEC_28960
II	QG2082_V1	exon	5337783	5338029	.	+	.	ID=CBEC_28963;Parent=CBEC_28960
II	QG2082_V1	intron	5338030	5338308	.	+	2	Parent=CBEC_28960;ID=CBEC_28960_intron
II	QG2082_V1	CDS	5338309	5338724	.	+	2	ID=CBEC_28968;Parent=CBEC_28960
II	QG2082_V1	exon	5338309	5338724	.	+	.	ID=CBEC_28964;Parent=CBEC_28960
II	QG2082_V1	CDS	5338988	5339086	.	+	0	ID=CBEC_28986;Parent=CBEC_28980
II	QG2082_V1	exon	5338988	5339086	.	+	.	ID=CBEC_28981;Parent=CBEC_28980
II	QG2082_V1	gene	5338988	5340728	.	+	.	ID=CBEC_28979;Name=EVM prediction II.1166
II	QG2082_V1	mRNA	5338988	5340728	.	+	.	ID=CBEC_28980;Parent=CBEC_28979;Name=EVM prediction II.1166
II	QG2082_V1	intron	5339087	5339135	.	+	0	Parent=CBEC_28980;ID=CBEC_28980_intron
II	QG2082_V1	CDS	5339136	5339827	.	+	0	ID=CBEC_28987;Parent=CBEC_28980
II	QG2082_V1	exon	5339136	5339827	.	+	.	ID=CBEC_28982;Parent=CBEC_28980
II	QG2082_V1	intron	5339828	5339871	.	+	1	Parent=CBEC_28980;ID=CBEC_28980_intron
II	QG2082_V1	CDS	5339872	5340034	.	+	1	ID=CBEC_28988;Parent=CBEC_28980
II	QG2082_V1	exon	5339872	5340034	.	+	.	ID=CBEC_28983;Parent=CBEC_28980
II	QG2082_V1	intron	5340035	5340088	.	+	0	Parent=CBEC_28980;ID=CBEC_28980_intron
II	QG2082_V1	CDS	5340089	5340283	.	+	0	ID=CBEC_28989;Parent=CBEC_28980
II	QG2082_V1	exon	5340089	5340283	.	+	.	ID=CBEC_28984;Parent=CBEC_28980
II	QG2082_V1	intron	5340284	5340515	.	+	0	Parent=CBEC_28980;ID=CBEC_28980_intron
II	QG2082_V1	CDS	5340516	5340728	.	+	0	ID=CBEC_28990;Parent=CBEC_28980
II	QG2082_V1	exon	5340516	5340728	.	+	.	ID=CBEC_28985;Parent=CBEC_28980
II	QG2082_V1	CDS	5340756	5341331	.	+	0	ID=CBEC_29004;Parent=CBEC_29002
II	QG2082_V1	exon	5340756	5341331	.	+	.	ID=CBEC_29003;Parent=CBEC_29002
II	QG2082_V1	gene	5340756	5341331	.	+	.	ID=CBEC_29001;Name=EVM prediction II.1167
II	QG2082_V1	mRNA	5340756	5341331	.	+	.	ID=CBEC_29002;Parent=CBEC_29001;Name=EVM prediction II.1167
II	QG2082_V1	CDS	5341457	5341546	.	+	0	ID=CBEC_29025;Parent=CBEC_29016
II	QG2082_V1	exon	5341457	5341546	.	+	.	ID=CBEC_29017;Parent=CBEC_29016
II	QG2082_V1	gene	5341457	5344761	.	+	.	ID=CBEC_29015;Name=EVM prediction II.1168
II	QG2082_V1	mRNA	5341457	5344761	.	+	.	ID=CBEC_29016;Parent=CBEC_29015;Name=EVM prediction II.1168
II	QG2082_V1	intron	5341547	5341615	.	+	0	Parent=CBEC_29016;ID=CBEC_29016_intron
II	QG2082_V1	CDS	5341616	5341766	.	+	0	ID=CBEC_29026;Parent=CBEC_29016
II	QG2082_V1	exon	5341616	5341766	.	+	.	ID=CBEC_29018;Parent=CBEC_29016
II	QG2082_V1	intron	5341767	5342028	.	+	2	Parent=CBEC_29016;ID=CBEC_29016_intron
II	QG2082_V1	repeat_region	5341930	5342003	.	.	.	X=Cluster714_20XXXXDNA-TcMar-Tc1;ID=Cluster714_20XXXXDNA-TcMar-Tc1;intact=TRUE
II	QG2082_V1	CDS	5342029	5342103	.	+	2	ID=CBEC_29027;Parent=CBEC_29016
II	QG2082_V1	exon	5342029	5342103	.	+	.	ID=CBEC_29019;Parent=CBEC_29016
II	QG2082_V1	intron	5342104	5342182	.	+	2	Parent=CBEC_29016;ID=CBEC_29016_intron
II	QG2082_V1	CDS	5342183	5342250	.	+	2	ID=CBEC_29028;Parent=CBEC_29016
II	QG2082_V1	exon	5342183	5342250	.	+	.	ID=CBEC_29020;Parent=CBEC_29016
II	QG2082_V1	intron	5342251	5342434	.	+	0	Parent=CBEC_29016;ID=CBEC_29016_intron
II	QG2082_V1	CDS	5342435	5342545	.	+	0	ID=CBEC_29029;Parent=CBEC_29016
II	QG2082_V1	exon	5342435	5342545	.	+	.	ID=CBEC_29021;Parent=CBEC_29016
II	QG2082_V1	intron	5342546	5343101	.	+	0	Parent=CBEC_29016;ID=CBEC_29016_intron
II	QG2082_V1	CDS	5343102	5343242	.	+	0	ID=CBEC_29030;Parent=CBEC_29016
II	QG2082_V1	exon	5343102	5343242	.	+	.	ID=CBEC_29022;Parent=CBEC_29016
II	QG2082_V1	intron	5343243	5343489	.	+	0	Parent=CBEC_29016;ID=CBEC_29016_intron
II	QG2082_V1	CDS	5343490	5343576	.	+	0	ID=CBEC_29031;Parent=CBEC_29016
II	QG2082_V1	exon	5343490	5343576	.	+	.	ID=CBEC_29023;Parent=CBEC_29016
II	QG2082_V1	intron	5343577	5344548	.	+	0	Parent=CBEC_29016;ID=CBEC_29016_intron
II	QG2082_V1	repeat_region	5343650	5343697	.	.	.	X=A-rich_701XXXXA-rich;ID=A-rich_701XXXXA-rich;intact=TRUE
II	QG2082_V1	repeat_region	5343771	5344056	.	.	.	X=Cluster478_95XXXXUnknown;ID=Cluster478_95XXXXUnknown;intact=TRUE
II	QG2082_V1	repeat_region	5344078	5344106	.	.	.	X=CCTTCn_1XXXXSimple_repeat;ID=CCTTCn_1XXXXSimple_repeat;intact=TRUE
II	QG2082_V1	repeat_region	5344265	5344376	.	.	.	X=Cluster129_144XXXXDNA-TcMar-Tc1;ID=Cluster129_144XXXXDNA-TcMar-Tc1;intact=TRUE
II	QG2082_V1	CDS	5344549	5344761	.	+	0	ID=CBEC_29032;Parent=CBEC_29016
II	QG2082_V1	exon	5344549	5344761	.	+	.	ID=CBEC_29024;Parent=CBEC_29016
II	QG2082_V1	CDS	5345032	5345295	.	+	0	ID=CBEC_29047;Parent=CBEC_29044
II	QG2082_V1	exon	5345032	5345295	.	+	.	ID=CBEC_29045;Parent=CBEC_29044
II	QG2082_V1	gene	5345032	5345814	.	+	.	ID=CBEC_29043;Name=EVM prediction II.1169
II	QG2082_V1	mRNA	5345032	5345814	.	+	.	ID=CBEC_29044;Parent=CBEC_29043;Name=EVM prediction II.1169
II	QG2082_V1	intron	5345296	5345448	.	+	0	Parent=CBEC_29044;ID=CBEC_29044_intron
II	QG2082_V1	CDS	5345449	5345814	.	+	0	ID=CBEC_29048;Parent=CBEC_29044
II	QG2082_V1	exon	5345449	5345814	.	+	.	ID=CBEC_29046;Parent=CBEC_29044
II	QG2082_V1	CDS	5345851	5346065	.	+	0	ID=CBEC_29070;Parent=CBEC_29060
II	QG2082_V1	exon	5345851	5346065	.	+	.	ID=CBEC_29061;Parent=CBEC_29060
II	QG2082_V1	gene	5345851	5347962	.	+	.	ID=CBEC_29059;Name=EVM prediction II.1170;celegans_gene_ids=WBGene00001110,WBGene00001112,WBGene00015422;celegans_gene_names=C04E6.5,duo-1,duo-3
II	QG2082_V1	mRNA	5345851	5347962	.	+	.	ID=CBEC_29060;Parent=CBEC_29059;Name=EVM prediction II.1170;InterPro=IPR001394,IPR038765,IPR028889,IPR018200;Gene_Ontology=GO:0004843,GO:0016579
II	QG2082_V1	intron	5346066	5346121	.	+	1	Parent=CBEC_29060;ID=CBEC_29060_intron
II	QG2082_V1	CDS	5346122	5346343	.	+	1	ID=CBEC_29071;Parent=CBEC_29060
II	QG2082_V1	exon	5346122	5346343	.	+	.	ID=CBEC_29062;Parent=CBEC_29060
II	QG2082_V1	intron	5346344	5346390	.	+	1	Parent=CBEC_29060;ID=CBEC_29060_intron
II	QG2082_V1	CDS	5346391	5346538	.	+	1	ID=CBEC_29072;Parent=CBEC_29060
II	QG2082_V1	exon	5346391	5346538	.	+	.	ID=CBEC_29063;Parent=CBEC_29060
II	QG2082_V1	intron	5346539	5346583	.	+	0	Parent=CBEC_29060;ID=CBEC_29060_intron
II	QG2082_V1	CDS	5346584	5346709	.	+	0	ID=CBEC_29073;Parent=CBEC_29060
II	QG2082_V1	exon	5346584	5346709	.	+	.	ID=CBEC_29064;Parent=CBEC_29060
II	QG2082_V1	intron	5346710	5346793	.	+	0	Parent=CBEC_29060;ID=CBEC_29060_intron
II	QG2082_V1	CDS	5346794	5346978	.	+	0	ID=CBEC_29074;Parent=CBEC_29060
II	QG2082_V1	exon	5346794	5346978	.	+	.	ID=CBEC_29065;Parent=CBEC_29060
II	QG2082_V1	intron	5346979	5347023	.	+	1	Parent=CBEC_29060;ID=CBEC_29060_intron
II	QG2082_V1	CDS	5347024	5347306	.	+	1	ID=CBEC_29075;Parent=CBEC_29060
II	QG2082_V1	exon	5347024	5347306	.	+	.	ID=CBEC_29066;Parent=CBEC_29060
II	QG2082_V1	intron	5347307	5347353	.	+	0	Parent=CBEC_29060;ID=CBEC_29060_intron
II	QG2082_V1	CDS	5347354	5347586	.	+	0	ID=CBEC_29076;Parent=CBEC_29060
II	QG2082_V1	exon	5347354	5347586	.	+	.	ID=CBEC_29067;Parent=CBEC_29060
II	QG2082_V1	intron	5347587	5347637	.	+	1	Parent=CBEC_29060;ID=CBEC_29060_intron
II	QG2082_V1	CDS	5347638	5347680	.	+	1	ID=CBEC_29077;Parent=CBEC_29060
II	QG2082_V1	exon	5347638	5347680	.	+	.	ID=CBEC_29068;Parent=CBEC_29060
II	QG2082_V1	intron	5347681	5347725	.	+	0	Parent=CBEC_29060;ID=CBEC_29060_intron
II	QG2082_V1	CDS	5347726	5347962	.	+	0	ID=CBEC_29078;Parent=CBEC_29060
II	QG2082_V1	exon	5347726	5347962	.	+	.	ID=CBEC_29069;Parent=CBEC_29060
II	QG2082_V1	repeat_region	5348417	5348523	.	.	.	X=Cluster1251_22XXXXDNA-TcMar-Tc1;ID=Cluster1251_22XXXXDNA-TcMar-Tc1;intact=TRUE
II	QG2082_V1	CDS	5349361	5349696	.	+	0	ID=CBEC_29092;Parent=CBEC_29090
II	QG2082_V1	exon	5349361	5349696	.	+	.	ID=CBEC_29091;Parent=CBEC_29090
II	QG2082_V1	gene	5349361	5349696	.	+	.	ID=CBEC_29089;Name=EVM prediction II.1171;celegans_gene_ids=WBGene00009248;celegans_gene_names=F29C12.6
II	QG2082_V1	mRNA	5349361	5349696	.	+	.	ID=CBEC_29090;Parent=CBEC_29089;Name=EVM prediction II.1171
II	QG2082_V1	repeat_region	5349614	5349656	.	.	.	X=GA-rich_511XXXXGA-rich;ID=GA-rich_511XXXXGA-rich;intact=TRUE
II	QG2082_V1	exon	5350419	5350508	.	+	.	ID=CBEC_29105;Parent=CBEC_29104
II	QG2082_V1	five_prime_UTR	5350419	5350427	.	+	.	ID=CBEC_29121;Parent=CBEC_29104
II	QG2082_V1	gene	5350419	5353271	.	+	.	ID=CBEC_29103;Name=EVM prediction II.1172
II	QG2082_V1	mRNA	5350419	5353271	.	+	.	ID=CBEC_29104;Parent=CBEC_29103;Name=EVM prediction II.1172
II	QG2082_V1	CDS	5350428	5350508	.	+	0	ID=CBEC_29113;Parent=CBEC_29104
II	QG2082_V1	intron	5350509	5350551	.	+	0	Parent=CBEC_29104;ID=CBEC_29104_intron
II	QG2082_V1	CDS	5350552	5350666	.	+	0	ID=CBEC_29114;Parent=CBEC_29104
II	QG2082_V1	exon	5350552	5350666	.	+	.	ID=CBEC_29106;Parent=CBEC_29104
II	QG2082_V1	intron	5350667	5350713	.	+	2	Parent=CBEC_29104;ID=CBEC_29104_intron
II	QG2082_V1	CDS	5350714	5351132	.	+	2	ID=CBEC_29115;Parent=CBEC_29104
II	QG2082_V1	exon	5350714	5351132	.	+	.	ID=CBEC_29107;Parent=CBEC_29104
II	QG2082_V1	intron	5351133	5351178	.	+	0	Parent=CBEC_29104;ID=CBEC_29104_intron
II	QG2082_V1	CDS	5351179	5351413	.	+	0	ID=CBEC_29116;Parent=CBEC_29104
II	QG2082_V1	exon	5351179	5351413	.	+	.	ID=CBEC_29108;Parent=CBEC_29104
II	QG2082_V1	intron	5351414	5351456	.	+	2	Parent=CBEC_29104;ID=CBEC_29104_intron
II	QG2082_V1	CDS	5351457	5351572	.	+	2	ID=CBEC_29117;Parent=CBEC_29104
II	QG2082_V1	exon	5351457	5351572	.	+	.	ID=CBEC_29109;Parent=CBEC_29104
II	QG2082_V1	intron	5351573	5351614	.	+	0	Parent=CBEC_29104;ID=CBEC_29104_intron
II	QG2082_V1	CDS	5351615	5352148	.	+	0	ID=CBEC_29118;Parent=CBEC_29104
II	QG2082_V1	exon	5351615	5352148	.	+	.	ID=CBEC_29110;Parent=CBEC_29104
II	QG2082_V1	intron	5352149	5352192	.	+	0	Parent=CBEC_29104;ID=CBEC_29104_intron
II	QG2082_V1	CDS	5352193	5352351	.	+	0	ID=CBEC_29119;Parent=CBEC_29104
II	QG2082_V1	exon	5352193	5352351	.	+	.	ID=CBEC_29111;Parent=CBEC_29104
II	QG2082_V1	intron	5352352	5352396	.	+	0	Parent=CBEC_29104;ID=CBEC_29104_intron
II	QG2082_V1	CDS	5352397	5353218	.	+	0	ID=CBEC_29120;Parent=CBEC_29104
II	QG2082_V1	exon	5352397	5353271	.	+	.	ID=CBEC_29112;Parent=CBEC_29104
II	QG2082_V1	three_prime_UTR	5353219	5353271	.	+	.	ID=CBEC_29122;Parent=CBEC_29104
II	QG2082_V1	CDS	5353539	5353796	.	+	0	ID=CBEC_29137;Parent=CBEC_29134
II	QG2082_V1	exon	5353539	5353796	.	+	.	ID=CBEC_29135;Parent=CBEC_29134
II	QG2082_V1	gene	5353539	5353887	.	+	.	ID=CBEC_29133;Name=EVM prediction II.1173
II	QG2082_V1	mRNA	5353539	5353887	.	+	.	ID=CBEC_29134;Parent=CBEC_29133;Name=EVM prediction II.1173
II	QG2082_V1	intron	5353797	5353866	.	+	0	Parent=CBEC_29134;ID=CBEC_29134_intron
II	QG2082_V1	CDS	5353867	5353887	.	+	0	ID=CBEC_29138;Parent=CBEC_29134
II	QG2082_V1	exon	5353867	5353887	.	+	.	ID=CBEC_29136;Parent=CBEC_29134
II	QG2082_V1	CDS	5354184	5354480	.	+	0	ID=CBEC_29153;Parent=CBEC_29150
II	QG2082_V1	exon	5354184	5354480	.	+	.	ID=CBEC_29151;Parent=CBEC_29150
II	QG2082_V1	gene	5354184	5354584	.	+	.	ID=CBEC_29149;Name=EVM prediction II.1174;celegans_gene_ids=WBGene00206371;celegans_gene_names=F28B12.6
II	QG2082_V1	mRNA	5354184	5354584	.	+	.	ID=CBEC_29150;Parent=CBEC_29149;Name=EVM prediction II.1174
II	QG2082_V1	intron	5354481	5354530	.	+	0	Parent=CBEC_29150;ID=CBEC_29150_intron
II	QG2082_V1	CDS	5354531	5354584	.	+	0	ID=CBEC_29154;Parent=CBEC_29150
II	QG2082_V1	exon	5354531	5354584	.	+	.	ID=CBEC_29152;Parent=CBEC_29150
II	QG2082_V1	CDS	5355537	5355776	.	+	0	ID=CBEC_29169;Parent=CBEC_29166
II	QG2082_V1	exon	5355537	5355776	.	+	.	ID=CBEC_29167;Parent=CBEC_29166
II	QG2082_V1	gene	5355537	5355852	.	+	.	ID=CBEC_29165;Name=EVM prediction II.1175
II	QG2082_V1	mRNA	5355537	5355852	.	+	.	ID=CBEC_29166;Parent=CBEC_29165;Name=EVM prediction II.1175
II	QG2082_V1	intron	5355777	5355822	.	+	0	Parent=CBEC_29166;ID=CBEC_29166_intron
II	QG2082_V1	CDS	5355823	5355852	.	+	0	ID=CBEC_29170;Parent=CBEC_29166
II	QG2082_V1	exon	5355823	5355852	.	+	.	ID=CBEC_29168;Parent=CBEC_29166
II	QG2082_V1	repeat_region	5356731	5356816	.	.	.	X=CTTCCTn_1XXXXSimple_repeat;ID=CTTCCTn_1XXXXSimple_repeat;intact=TRUE
II	QG2082_V1	CDS	5356864	5356917	.	+	0	ID=CBEC_29185;Parent=CBEC_29182
II	QG2082_V1	exon	5356864	5356917	.	+	.	ID=CBEC_29183;Parent=CBEC_29182
II	QG2082_V1	gene	5356864	5357391	.	+	.	ID=CBEC_29181;Name=EVM prediction II.1176;celegans_gene_ids=WBGene00017894;celegans_gene_names=F28B12.1
II	QG2082_V1	mRNA	5356864	5357391	.	+	.	ID=CBEC_29182;Parent=CBEC_29181;Name=EVM prediction II.1176
II	QG2082_V1	intron	5356918	5357052	.	+	0	Parent=CBEC_29182;ID=CBEC_29182_intron
II	QG2082_V1	CDS	5357053	5357391	.	+	0	ID=CBEC_29186;Parent=CBEC_29182
II	QG2082_V1	exon	5357053	5357391	.	+	.	ID=CBEC_29184;Parent=CBEC_29182
II	QG2082_V1	CDS	5357710	5357958	.	+	0	ID=CBEC_29200;Parent=CBEC_29198
II	QG2082_V1	exon	5357710	5357958	.	+	.	ID=CBEC_29199;Parent=CBEC_29198
II	QG2082_V1	gene	5357710	5357958	.	+	.	ID=CBEC_29197;Name=EVM prediction II.1177;celegans_gene_ids=WBGene00019409;celegans_gene_names=K05F1.8
II	QG2082_V1	mRNA	5357710	5357958	.	+	.	ID=CBEC_29198;Parent=CBEC_29197;Name=EVM prediction II.1177
II	QG2082_V1	exon	5358698	5359161	.	-	.	ID=CBEC_29213;Parent=CBEC_29212
II	QG2082_V1	gene	5358698	5367971	.	-	.	ID=CBEC_29211;Name=EVM prediction II.1178;celegans_gene_ids=WBGene00000403;celegans_gene_names=casy-1
II	QG2082_V1	mRNA	5358698	5367971	.	-	.	ID=CBEC_29212;Parent=CBEC_29211;Name=EVM prediction II.1178;InterPro=IPR002126,IPR015919,IPR045588,IPR013320,IPR026914;Gene_Ontology=GO:0005509,GO:0007156,GO:0016020
II	QG2082_V1	three_prime_UTR	5358698	5359001	.	-	.	ID=CBEC_29235;Parent=CBEC_29212
II	QG2082_V1	CDS	5359002	5359161	.	-	1	ID=CBEC_29224;Parent=CBEC_29212
II	QG2082_V1	intron	5359162	5359210	.	-	0	Parent=CBEC_29212;ID=CBEC_29212_intron
II	QG2082_V1	CDS	5359211	5359344	.	-	0	ID=CBEC_29225;Parent=CBEC_29212
II	QG2082_V1	exon	5359211	5359344	.	-	.	ID=CBEC_29214;Parent=CBEC_29212
II	QG2082_V1	intron	5359345	5359552	.	-	2	Parent=CBEC_29212;ID=CBEC_29212_intron
II	QG2082_V1	CDS	5359553	5359671	.	-	2	ID=CBEC_29226;Parent=CBEC_29212
II	QG2082_V1	exon	5359553	5359671	.	-	.	ID=CBEC_29215;Parent=CBEC_29212
II	QG2082_V1	repeat_region	5359636	5359664	.	.	.	X=CGAn_16XXXXSimple_repeat;ID=CGAn_16XXXXSimple_repeat;intact=TRUE
II	QG2082_V1	intron	5359672	5359723	.	-	0	Parent=CBEC_29212;ID=CBEC_29212_intron
II	QG2082_V1	CDS	5359724	5359805	.	-	0	ID=CBEC_29227;Parent=CBEC_29212
II	QG2082_V1	exon	5359724	5359805	.	-	.	ID=CBEC_29216;Parent=CBEC_29212
II	QG2082_V1	intron	5359806	5363200	.	-	0	Parent=CBEC_29212;ID=CBEC_29212_intron
II	QG2082_V1	repeat_region	5360055	5360078	.	.	.	X=AGAn_53XXXXSimple_repeat;ID=AGAn_53XXXXSimple_repeat;intact=TRUE
II	QG2082_V1	repeat_region	5360525	5360572	.	.	.	X=GA-rich_512XXXXGA-rich;ID=GA-rich_512XXXXGA-rich;intact=TRUE
II	QG2082_V1	repeat_region	5362792	5362811	.	.	.	X=CGAn_17XXXXSimple_repeat;ID=CGAn_17XXXXSimple_repeat;intact=TRUE
II	QG2082_V1	repeat_region	5363060	5363090	.	.	.	X=GA-rich_513XXXXGA-rich;ID=GA-rich_513XXXXGA-rich;intact=TRUE
II	QG2082_V1	CDS	5363201	5363389	.	-	0	ID=CBEC_29228;Parent=CBEC_29212
II	QG2082_V1	exon	5363201	5363389	.	-	.	ID=CBEC_29217;Parent=CBEC_29212
II	QG2082_V1	intron	5363390	5364734	.	-	0	Parent=CBEC_29212;ID=CBEC_29212_intron
II	QG2082_V1	repeat_region	5363619	5363653	.	.	.	X=GA-rich_514XXXXGA-rich;ID=GA-rich_514XXXXGA-rich;intact=TRUE
II	QG2082_V1	repeat_region	5364619	5364670	.	.	.	X=GA-rich_515XXXXGA-rich;ID=GA-rich_515XXXXGA-rich;intact=TRUE
II	QG2082_V1	CDS	5364735	5364896	.	-	0	ID=CBEC_29229;Parent=CBEC_29212
II	QG2082_V1	exon	5364735	5364896	.	-	.	ID=CBEC_29218;Parent=CBEC_29212
II	QG2082_V1	intron	5364897	5364949	.	-	2	Parent=CBEC_29212;ID=CBEC_29212_intron
II	QG2082_V1	CDS	5364950	5365893	.	-	2	ID=CBEC_29230;Parent=CBEC_29212
II	QG2082_V1	exon	5364950	5365893	.	-	.	ID=CBEC_29219;Parent=CBEC_29212
II	QG2082_V1	intron	5365894	5365939	.	-	0	Parent=CBEC_29212;ID=CBEC_29212_intron
II	QG2082_V1	CDS	5365940	5366831	.	-	0	ID=CBEC_29231;Parent=CBEC_29212
II	QG2082_V1	exon	5365940	5366831	.	-	.	ID=CBEC_29220;Parent=CBEC_29212
II	QG2082_V1	intron	5366832	5366876	.	-	2	Parent=CBEC_29212;ID=CBEC_29212_intron
II	QG2082_V1	CDS	5366877	5366980	.	-	2	ID=CBEC_29232;Parent=CBEC_29212
II	QG2082_V1	exon	5366877	5366980	.	-	.	ID=CBEC_29221;Parent=CBEC_29212
II	QG2082_V1	intron	5366981	5367745	.	-	2	Parent=CBEC_29212;ID=CBEC_29212_intron
II	QG2082_V1	repeat_region	5367146	5367177	.	.	.	X=GA-rich_516XXXXGA-rich;ID=GA-rich_516XXXXGA-rich;intact=TRUE
II	QG2082_V1	CDS	5367746	5367850	.	-	2	ID=CBEC_29233;Parent=CBEC_29212
II	QG2082_V1	exon	5367746	5367850	.	-	.	ID=CBEC_29222;Parent=CBEC_29212
II	QG2082_V1	intron	5367851	5367895	.	-	0	Parent=CBEC_29212;ID=CBEC_29212_intron
II	QG2082_V1	CDS	5367896	5367971	.	-	0	ID=CBEC_29234;Parent=CBEC_29212
II	QG2082_V1	exon	5367896	5367971	.	-	.	ID=CBEC_29223;Parent=CBEC_29212
II	QG2082_V1	repeat_region	5370213	5370247	.	.	.	X=AGAAGCAn_1XXXXSimple_repeat;ID=AGAAGCAn_1XXXXSimple_repeat;intact=TRUE
II	QG2082_V1	repeat_region	5371147	5371172	.	.	.	X=AAGn_37XXXXSimple_repeat;ID=AAGn_37XXXXSimple_repeat;intact=TRUE
II	QG2082_V1	repeat_region	5371562	5371597	.	.	.	X=A-rich_702XXXXA-rich;ID=A-rich_702XXXXA-rich;intact=TRUE
II	QG2082_V1	repeat_region	5371700	5371736	.	.	.	X=TAGTTCn_1XXXXSimple_repeat;ID=TAGTTCn_1XXXXSimple_repeat;intact=TRUE
II	QG2082_V1	CDS	5376693	5376738	.	+	0	ID=CBEC_29253;Parent=CBEC_29247
II	QG2082_V1	exon	5376693	5376738	.	+	.	ID=CBEC_29248;Parent=CBEC_29247
II	QG2082_V1	gene	5376693	5378075	.	+	.	ID=CBEC_29246;Name=EVM prediction II.1179;celegans_gene_ids=WBGene00015002;celegans_gene_names=B0034.1
II	QG2082_V1	mRNA	5376693	5378075	.	+	.	ID=CBEC_29247;Parent=CBEC_29246;Name=EVM prediction II.1179
II	QG2082_V1	intron	5376739	5377098	.	+	2	Parent=CBEC_29247;ID=CBEC_29247_intron
II	QG2082_V1	CDS	5377099	5377251	.	+	2	ID=CBEC_29254;Parent=CBEC_29247
II	QG2082_V1	exon	5377099	5377251	.	+	.	ID=CBEC_29249;Parent=CBEC_29247
II	QG2082_V1	intron	5377252	5377316	.	+	2	Parent=CBEC_29247;ID=CBEC_29247_intron
II	QG2082_V1	CDS	5377317	5377496	.	+	2	ID=CBEC_29255;Parent=CBEC_29247
II	QG2082_V1	exon	5377317	5377496	.	+	.	ID=CBEC_29250;Parent=CBEC_29247
II	QG2082_V1	intron	5377497	5377628	.	+	2	Parent=CBEC_29247;ID=CBEC_29247_intron
II	QG2082_V1	CDS	5377629	5377751	.	+	2	ID=CBEC_29256;Parent=CBEC_29247
II	QG2082_V1	exon	5377629	5377751	.	+	.	ID=CBEC_29251;Parent=CBEC_29247
II	QG2082_V1	intron	5377752	5377797	.	+	2	Parent=CBEC_29247;ID=CBEC_29247_intron
II	QG2082_V1	CDS	5377798	5378075	.	+	2	ID=CBEC_29257;Parent=CBEC_29247
II	QG2082_V1	exon	5377798	5378075	.	+	.	ID=CBEC_29252;Parent=CBEC_29247
II	QG2082_V1	CDS	5378408	5378518	.	-	0	ID=CBEC_29278;Parent=CBEC_29269
II	QG2082_V1	exon	5378408	5378518	.	-	.	ID=CBEC_29270;Parent=CBEC_29269
II	QG2082_V1	gene	5378408	5380105	.	-	.	ID=CBEC_29268;Name=EVM prediction II.1180;celegans_gene_ids=WBGene00015005;celegans_gene_names=B0034.5
II	QG2082_V1	mRNA	5378408	5380105	.	-	.	ID=CBEC_29269;Parent=CBEC_29268;Name=EVM prediction II.1180;InterPro=IPR000276,IPR017452;Gene_Ontology=GO:0004930,GO:0007186,GO:0016020
II	QG2082_V1	intron	5378519	5378669	.	-	1	Parent=CBEC_29269;ID=CBEC_29269_intron
II	QG2082_V1	CDS	5378670	5378754	.	-	1	ID=CBEC_29279;Parent=CBEC_29269
II	QG2082_V1	exon	5378670	5378754	.	-	.	ID=CBEC_29271;Parent=CBEC_29269
II	QG2082_V1	intron	5378755	5378797	.	-	0	Parent=CBEC_29269;ID=CBEC_29269_intron
II	QG2082_V1	CDS	5378798	5378919	.	-	0	ID=CBEC_29280;Parent=CBEC_29269
II	QG2082_V1	exon	5378798	5378919	.	-	.	ID=CBEC_29272;Parent=CBEC_29269
II	QG2082_V1	intron	5378920	5378999	.	-	2	Parent=CBEC_29269;ID=CBEC_29269_intron
II	QG2082_V1	CDS	5379000	5379304	.	-	2	ID=CBEC_29281;Parent=CBEC_29269
II	QG2082_V1	exon	5379000	5379304	.	-	.	ID=CBEC_29273;Parent=CBEC_29269
II	QG2082_V1	intron	5379305	5379542	.	-	1	Parent=CBEC_29269;ID=CBEC_29269_intron
II	QG2082_V1	CDS	5379543	5379640	.	-	1	ID=CBEC_29282;Parent=CBEC_29269
II	QG2082_V1	exon	5379543	5379640	.	-	.	ID=CBEC_29274;Parent=CBEC_29269
II	QG2082_V1	intron	5379641	5379683	.	-	0	Parent=CBEC_29269;ID=CBEC_29269_intron
II	QG2082_V1	CDS	5379684	5379853	.	-	0	ID=CBEC_29283;Parent=CBEC_29269
II	QG2082_V1	exon	5379684	5379853	.	-	.	ID=CBEC_29275;Parent=CBEC_29269
II	QG2082_V1	repeat_region	5379830	5379871	.	.	.	X=GA-rich_517XXXXGA-rich;ID=GA-rich_517XXXXGA-rich;intact=TRUE
II	QG2082_V1	intron	5379854	5379898	.	-	2	Parent=CBEC_29269;ID=CBEC_29269_intron
II	QG2082_V1	CDS	5379899	5379990	.	-	2	ID=CBEC_29284;Parent=CBEC_29269
II	QG2082_V1	exon	5379899	5379990	.	-	.	ID=CBEC_29276;Parent=CBEC_29269
II	QG2082_V1	intron	5379991	5380050	.	-	0	Parent=CBEC_29269;ID=CBEC_29269_intron
II	QG2082_V1	CDS	5380051	5380105	.	-	0	ID=CBEC_29285;Parent=CBEC_29269
II	QG2082_V1	exon	5380051	5380105	.	-	.	ID=CBEC_29277;Parent=CBEC_29269
II	QG2082_V1	repeat_region	5382858	5382883	.	.	.	X=AGAn_54XXXXSimple_repeat;ID=AGAn_54XXXXSimple_repeat;intact=TRUE
II	QG2082_V1	CDS	5388178	5388451	.	+	0	ID=CBEC_29300;Parent=CBEC_29297
II	QG2082_V1	exon	5388178	5388451	.	+	.	ID=CBEC_29298;Parent=CBEC_29297
II	QG2082_V1	gene	5388178	5388590	.	+	.	ID=CBEC_29296;Name=EVM prediction II.1181;celegans_gene_ids=WBGene00002085,WBGene00002092;celegans_gene_names=ins-2,ins-9
II	QG2082_V1	mRNA	5388178	5388590	.	+	.	ID=CBEC_29297;Parent=CBEC_29296;Name=EVM prediction II.1181;InterPro=IPR036438,IPR022353,IPR003235;Gene_Ontology=GO:0005179,GO:0005576
II	QG2082_V1	intron	5388452	5388495	.	+	2	Parent=CBEC_29297;ID=CBEC_29297_intron
II	QG2082_V1	CDS	5388496	5388590	.	+	2	ID=CBEC_29301;Parent=CBEC_29297
II	QG2082_V1	exon	5388496	5388590	.	+	.	ID=CBEC_29299;Parent=CBEC_29297
II	QG2082_V1	CDS	5389521	5389606	.	-	2	ID=CBEC_29316;Parent=CBEC_29313
II	QG2082_V1	exon	5389521	5389606	.	-	.	ID=CBEC_29314;Parent=CBEC_29313
II	QG2082_V1	gene	5389521	5389928	.	-	.	ID=CBEC_29312;Name=EVM prediction II.1182;celegans_gene_ids=WBGene00002086;celegans_gene_names=ins-3
II	QG2082_V1	mRNA	5389521	5389928	.	-	.	ID=CBEC_29313;Parent=CBEC_29312;Name=EVM prediction II.1182;InterPro=IPR022353,IPR036438,IPR003235;Gene_Ontology=GO:0005179,GO:0005576
II	QG2082_V1	intron	5389607	5389717	.	-	0	Parent=CBEC_29313;ID=CBEC_29313_intron
II	QG2082_V1	CDS	5389718	5389928	.	-	0	ID=CBEC_29317;Parent=CBEC_29313
II	QG2082_V1	exon	5389718	5389928	.	-	.	ID=CBEC_29315;Parent=CBEC_29313
II	QG2082_V1	repeat_region	5389884	5389921	.	.	.	X=GA-rich_518XXXXGA-rich;ID=GA-rich_518XXXXGA-rich;intact=TRUE
II	QG2082_V1	CDS	5392044	5392281	.	+	0	ID=CBEC_29332;Parent=CBEC_29329
II	QG2082_V1	exon	5392044	5392281	.	+	.	ID=CBEC_29330;Parent=CBEC_29329
II	QG2082_V1	gene	5392044	5392413	.	+	.	ID=CBEC_29328;Name=EVM prediction II.1183;celegans_gene_ids=WBGene00000920,WBGene00002087,WBGene00002088,WBGene00002089,WBGene00002090,WBGene00002091;celegans_gene_names=daf-28,ins-4,ins-5,ins-6,ins-7,ins-8
II	QG2082_V1	mRNA	5392044	5392413	.	+	.	ID=CBEC_29329;Parent=CBEC_29328;Name=EVM prediction II.1183;InterPro=IPR003235,IPR022353,IPR036438;Gene_Ontology=GO:0005179,GO:0005576
II	QG2082_V1	intron	5392282	5392330	.	+	2	Parent=CBEC_29329;ID=CBEC_29329_intron
II	QG2082_V1	CDS	5392331	5392413	.	+	2	ID=CBEC_29333;Parent=CBEC_29329
II	QG2082_V1	exon	5392331	5392413	.	+	.	ID=CBEC_29331;Parent=CBEC_29329
II	QG2082_V1	CDS	5392968	5393202	.	+	0	ID=CBEC_29348;Parent=CBEC_29345
II	QG2082_V1	exon	5392968	5393202	.	+	.	ID=CBEC_29346;Parent=CBEC_29345
II	QG2082_V1	gene	5392968	5393329	.	+	.	ID=CBEC_29344;Name=EVM prediction II.1184;celegans_gene_ids=WBGene00000920,WBGene00002087,WBGene00002088,WBGene00002089,WBGene00002090,WBGene00002091;celegans_gene_names=daf-28,ins-4,ins-5,ins-6,ins-7,ins-8
II	QG2082_V1	mRNA	5392968	5393329	.	+	.	ID=CBEC_29345;Parent=CBEC_29344;Name=EVM prediction II.1184;InterPro=IPR036438,IPR022353,IPR003235;Gene_Ontology=GO:0005179,GO:0005576
II	QG2082_V1	intron	5393203	5393249	.	+	2	Parent=CBEC_29345;ID=CBEC_29345_intron
II	QG2082_V1	CDS	5393250	5393329	.	+	2	ID=CBEC_29349;Parent=CBEC_29345
II	QG2082_V1	exon	5393250	5393329	.	+	.	ID=CBEC_29347;Parent=CBEC_29345
II	QG2082_V1	repeat_region	5393763	5393789	.	.	.	X=TCn_80XXXXSimple_repeat;ID=TCn_80XXXXSimple_repeat;intact=TRUE
II	QG2082_V1	CDS	5393945	5394185	.	+	0	ID=CBEC_29364;Parent=CBEC_29361
II	QG2082_V1	exon	5393945	5394185	.	+	.	ID=CBEC_29362;Parent=CBEC_29361
II	QG2082_V1	gene	5393945	5394314	.	+	.	ID=CBEC_29360;Name=EVM prediction II.1185;celegans_gene_ids=WBGene00000920,WBGene00002087,WBGene00002088,WBGene00002089,WBGene00002090,WBGene00002091;celegans_gene_names=daf-28,ins-4,ins-5,ins-6,ins-7,ins-8
II	QG2082_V1	mRNA	5393945	5394314	.	+	.	ID=CBEC_29361;Parent=CBEC_29360;Name=EVM prediction II.1185;InterPro=IPR003235,IPR022353,IPR036438;Gene_Ontology=GO:0005179,GO:0005576
II	QG2082_V1	intron	5394186	5394234	.	+	2	Parent=CBEC_29361;ID=CBEC_29361_intron
II	QG2082_V1	CDS	5394235	5394314	.	+	2	ID=CBEC_29365;Parent=CBEC_29361
II	QG2082_V1	exon	5394235	5394314	.	+	.	ID=CBEC_29363;Parent=CBEC_29361
II	QG2082_V1	CDS	5397864	5397949	.	-	2	ID=CBEC_29380;Parent=CBEC_29377
II	QG2082_V1	exon	5397864	5397949	.	-	.	ID=CBEC_29378;Parent=CBEC_29377
II	QG2082_V1	gene	5397864	5398281	.	-	.	ID=CBEC_29376;Name=EVM prediction II.1186;celegans_gene_ids=WBGene00002121;celegans_gene_names=ins-38
II	QG2082_V1	mRNA	5397864	5398281	.	-	.	ID=CBEC_29377;Parent=CBEC_29376;Name=EVM prediction II.1186;InterPro=IPR003235,IPR036438;Gene_Ontology=GO:0005179,GO:0005576
II	QG2082_V1	intron	5397950	5397998	.	-	0	Parent=CBEC_29377;ID=CBEC_29377_intron
II	QG2082_V1	CDS	5397999	5398281	.	-	0	ID=CBEC_29381;Parent=CBEC_29377
II	QG2082_V1	exon	5397999	5398281	.	-	.	ID=CBEC_29379;Parent=CBEC_29377
II	QG2082_V1	repeat_region	5400898	5401169	.	.	.	X=Cluster305_1338XXXXDNA-TcMar-Tc1;ID=Cluster305_1338XXXXDNA-TcMar-Tc1;intact=TRUE
II	QG2082_V1	repeat_region	5401170	5401203	.	.	.	X=Cluster305_1339XXXXDNA-TcMar-Tc1;ID=Cluster305_1339XXXXDNA-TcMar-Tc1;intact=TRUE
II	QG2082_V1	CDS	5401517	5401670	.	+	0	ID=CBEC_29400;Parent=CBEC_29393
II	QG2082_V1	exon	5401517	5401670	.	+	.	ID=CBEC_29394;Parent=CBEC_29393
II	QG2082_V1	gene	5401517	5405460	.	+	.	ID=CBEC_29392;Name=EVM prediction II.1187;celegans_gene_ids=WBGene00022650;celegans_gene_names=ZK84.2
II	QG2082_V1	mRNA	5401517	5405460	.	+	.	ID=CBEC_29393;Parent=CBEC_29392;Name=EVM prediction II.1187
II	QG2082_V1	intron	5401671	5401717	.	+	2	Parent=CBEC_29393;ID=CBEC_29393_intron
II	QG2082_V1	CDS	5401718	5401778	.	+	2	ID=CBEC_29401;Parent=CBEC_29393
II	QG2082_V1	exon	5401718	5401778	.	+	.	ID=CBEC_29395;Parent=CBEC_29393
II	QG2082_V1	intron	5401779	5403873	.	+	1	Parent=CBEC_29393;ID=CBEC_29393_intron
II	QG2082_V1	repeat_region	5401837	5401863	.	.	.	X=TCTTTn_4XXXXSimple_repeat;ID=TCTTTn_4XXXXSimple_repeat;intact=TRUE
II	QG2082_V1	CDS	5403874	5403919	.	+	1	ID=CBEC_29402;Parent=CBEC_29393
II	QG2082_V1	exon	5403874	5403919	.	+	.	ID=CBEC_29396;Parent=CBEC_29393
II	QG2082_V1	intron	5403920	5403963	.	+	0	Parent=CBEC_29393;ID=CBEC_29393_intron
II	QG2082_V1	CDS	5403964	5404132	.	+	0	ID=CBEC_29403;Parent=CBEC_29393
II	QG2082_V1	exon	5403964	5404132	.	+	.	ID=CBEC_29397;Parent=CBEC_29393
II	QG2082_V1	intron	5404133	5404716	.	+	2	Parent=CBEC_29393;ID=CBEC_29393_intron
II	QG2082_V1	CDS	5404717	5405007	.	+	2	ID=CBEC_29404;Parent=CBEC_29393
II	QG2082_V1	exon	5404717	5405007	.	+	.	ID=CBEC_29398;Parent=CBEC_29393
II	QG2082_V1	intron	5405008	5405311	.	+	2	Parent=CBEC_29393;ID=CBEC_29393_intron
II	QG2082_V1	CDS	5405312	5405460	.	+	2	ID=CBEC_29405;Parent=CBEC_29393
II	QG2082_V1	exon	5405312	5405460	.	+	.	ID=CBEC_29399;Parent=CBEC_29393
II	QG2082_V1	CDS	5405608	5405904	.	-	0	ID=CBEC_29421;Parent=CBEC_29417
II	QG2082_V1	exon	5405608	5405904	.	-	.	ID=CBEC_29418;Parent=CBEC_29417
II	QG2082_V1	gene	5405608	5406251	.	-	.	ID=CBEC_29416;Name=EVM prediction II.1188
II	QG2082_V1	mRNA	5405608	5406251	.	-	.	ID=CBEC_29417;Parent=CBEC_29416;Name=EVM prediction II.1188
II	QG2082_V1	intron	5405905	5405947	.	-	0	Parent=CBEC_29417;ID=CBEC_29417_intron
II	QG2082_V1	CDS	5405948	5406142	.	-	0	ID=CBEC_29422;Parent=CBEC_29417
II	QG2082_V1	exon	5405948	5406142	.	-	.	ID=CBEC_29419;Parent=CBEC_29417
II	QG2082_V1	intron	5406143	5406185	.	-	0	Parent=CBEC_29417;ID=CBEC_29417_intron
II	QG2082_V1	CDS	5406186	5406251	.	-	0	ID=CBEC_29423;Parent=CBEC_29417
II	QG2082_V1	exon	5406186	5406251	.	-	.	ID=CBEC_29420;Parent=CBEC_29417
II	QG2082_V1	repeat_region	5407522	5407538	.	.	.	X=TGn_9XXXXSimple_repeat;ID=TGn_9XXXXSimple_repeat;intact=TRUE
II	QG2082_V1	exon	5409689	5409905	.	+	.	ID=CBEC_29436;Parent=CBEC_29435
II	QG2082_V1	five_prime_UTR	5409689	5409840	.	+	.	ID=CBEC_29444;Parent=CBEC_29435
II	QG2082_V1	gene	5409689	5412645	.	+	.	ID=CBEC_29434;Name=EVM prediction II.1189;celegans_gene_ids=WBGene00022649;celegans_gene_names=ZK84.1
II	QG2082_V1	mRNA	5409689	5412645	.	+	.	ID=CBEC_29435;Parent=CBEC_29434;Name=EVM prediction II.1189
II	QG2082_V1	CDS	5409841	5409905	.	+	0	ID=CBEC_29440;Parent=CBEC_29435
II	QG2082_V1	intron	5409906	5409952	.	+	1	Parent=CBEC_29435;ID=CBEC_29435_intron
II	QG2082_V1	CDS	5409953	5410022	.	+	1	ID=CBEC_29441;Parent=CBEC_29435
II	QG2082_V1	exon	5409953	5410022	.	+	.	ID=CBEC_29437;Parent=CBEC_29435
II	QG2082_V1	intron	5410023	5410069	.	+	0	Parent=CBEC_29435;ID=CBEC_29435_intron
II	QG2082_V1	CDS	5410070	5410256	.	+	0	ID=CBEC_29442;Parent=CBEC_29435
II	QG2082_V1	exon	5410070	5410256	.	+	.	ID=CBEC_29438;Parent=CBEC_29435
II	QG2082_V1	intron	5410257	5410302	.	+	2	Parent=CBEC_29435;ID=CBEC_29435_intron
II	QG2082_V1	CDS	5410303	5412536	.	+	2	ID=CBEC_29443;Parent=CBEC_29435
II	QG2082_V1	exon	5410303	5412645	.	+	.	ID=CBEC_29439;Parent=CBEC_29435
II	QG2082_V1	repeat_region	5410311	5410366	.	.	.	X=GCCCCAn_1XXXXSimple_repeat;ID=GCCCCAn_1XXXXSimple_repeat;intact=TRUE
II	QG2082_V1	repeat_region	5410840	5411667	.	.	.	X=Cluster1220_3XXXXUnknown;ID=Cluster1220_3XXXXUnknown;intact=TRUE
II	QG2082_V1	three_prime_UTR	5412537	5412645	.	+	.	ID=CBEC_29445;Parent=CBEC_29435
II	QG2082_V1	CDS	5412846	5412907	.	-	2	ID=CBEC_29464;Parent=CBEC_29457
II	QG2082_V1	exon	5412846	5412907	.	-	.	ID=CBEC_29458;Parent=CBEC_29457
II	QG2082_V1	gene	5412846	5413964	.	-	.	ID=CBEC_29456;Name=EVM prediction II.1190;celegans_gene_ids=WBGene00020029;celegans_gene_names=R12C12.9
II	QG2082_V1	mRNA	5412846	5413964	.	-	.	ID=CBEC_29457;Parent=CBEC_29456;Name=EVM prediction II.1190
II	QG2082_V1	intron	5412908	5412956	.	-	0	Parent=CBEC_29457;ID=CBEC_29457_intron
II	QG2082_V1	CDS	5412957	5413074	.	-	0	ID=CBEC_29465;Parent=CBEC_29457
II	QG2082_V1	exon	5412957	5413074	.	-	.	ID=CBEC_29459;Parent=CBEC_29457
II	QG2082_V1	intron	5413075	5413275	.	-	0	Parent=CBEC_29457;ID=CBEC_29457_intron
II	QG2082_V1	CDS	5413276	5413485	.	-	0	ID=CBEC_29466;Parent=CBEC_29457
II	QG2082_V1	exon	5413276	5413485	.	-	.	ID=CBEC_29460;Parent=CBEC_29457
II	QG2082_V1	repeat_region	5413405	5413454	.	.	.	X=GACn_17XXXXSimple_repeat;ID=GACn_17XXXXSimple_repeat;intact=TRUE
II	QG2082_V1	intron	5413486	5413526	.	-	0	Parent=CBEC_29457;ID=CBEC_29457_intron
II	QG2082_V1	CDS	5413527	5413646	.	-	0	ID=CBEC_29467;Parent=CBEC_29457
II	QG2082_V1	exon	5413527	5413646	.	-	.	ID=CBEC_29461;Parent=CBEC_29457
II	QG2082_V1	intron	5413647	5413693	.	-	1	Parent=CBEC_29457;ID=CBEC_29457_intron
II	QG2082_V1	CDS	5413694	5413769	.	-	1	ID=CBEC_29468;Parent=CBEC_29457
II	QG2082_V1	exon	5413694	5413769	.	-	.	ID=CBEC_29462;Parent=CBEC_29457
II	QG2082_V1	intron	5413770	5413815	.	-	0	Parent=CBEC_29457;ID=CBEC_29457_intron
II	QG2082_V1	CDS	5413816	5413964	.	-	0	ID=CBEC_29469;Parent=CBEC_29457
II	QG2082_V1	exon	5413816	5413964	.	-	.	ID=CBEC_29463;Parent=CBEC_29457
II	QG2082_V1	repeat_region	5415051	5415106	.	.	.	X=ATCAGCn_1XXXXSimple_repeat;ID=ATCAGCn_1XXXXSimple_repeat;intact=TRUE
II	QG2082_V1	repeat_region	5416756	5416773	.	.	.	X=AAGn_38XXXXSimple_repeat;ID=AAGn_38XXXXSimple_repeat;intact=TRUE
II	QG2082_V1	CDS	5417729	5417834	.	-	1	ID=CBEC_29489;Parent=CBEC_29481
II	QG2082_V1	exon	5417729	5417834	.	-	.	ID=CBEC_29482;Parent=CBEC_29481
II	QG2082_V1	gene	5417729	5419059	.	-	.	ID=CBEC_29480;Name=EVM prediction II.1191;celegans_gene_ids=WBGene00020023;celegans_gene_names=frpr-16
II	QG2082_V1	mRNA	5417729	5419059	.	-	.	ID=CBEC_29481;Parent=CBEC_29480;Name=EVM prediction II.1191;InterPro=IPR000276,IPR017452;Gene_Ontology=GO:0004930,GO:0007186,GO:0016020
II	QG2082_V1	intron	5417835	5417905	.	-	0	Parent=CBEC_29481;ID=CBEC_29481_intron
II	QG2082_V1	CDS	5417906	5418030	.	-	0	ID=CBEC_29490;Parent=CBEC_29481
II	QG2082_V1	exon	5417906	5418030	.	-	.	ID=CBEC_29483;Parent=CBEC_29481
II	QG2082_V1	intron	5418031	5418075	.	-	1	Parent=CBEC_29481;ID=CBEC_29481_intron
II	QG2082_V1	CDS	5418076	5418391	.	-	1	ID=CBEC_29491;Parent=CBEC_29481
II	QG2082_V1	exon	5418076	5418391	.	-	.	ID=CBEC_29484;Parent=CBEC_29481
II	QG2082_V1	intron	5418392	5418441	.	-	0	Parent=CBEC_29481;ID=CBEC_29481_intron
II	QG2082_V1	CDS	5418442	5418545	.	-	0	ID=CBEC_29492;Parent=CBEC_29481
II	QG2082_V1	exon	5418442	5418545	.	-	.	ID=CBEC_29485;Parent=CBEC_29481
II	QG2082_V1	intron	5418546	5418596	.	-	1	Parent=CBEC_29481;ID=CBEC_29481_intron
II	QG2082_V1	CDS	5418597	5418753	.	-	1	ID=CBEC_29493;Parent=CBEC_29481
II	QG2082_V1	exon	5418597	5418753	.	-	.	ID=CBEC_29486;Parent=CBEC_29481
II	QG2082_V1	intron	5418754	5418799	.	-	0	Parent=CBEC_29481;ID=CBEC_29481_intron
II	QG2082_V1	CDS	5418800	5418891	.	-	0	ID=CBEC_29494;Parent=CBEC_29481
II	QG2082_V1	exon	5418800	5418891	.	-	.	ID=CBEC_29487;Parent=CBEC_29481
II	QG2082_V1	intron	5418892	5418936	.	-	0	Parent=CBEC_29481;ID=CBEC_29481_intron
II	QG2082_V1	CDS	5418937	5419059	.	-	0	ID=CBEC_29495;Parent=CBEC_29481
II	QG2082_V1	exon	5418937	5419059	.	-	.	ID=CBEC_29488;Parent=CBEC_29481
II	QG2082_V1	repeat_region	5421720	5421751	.	.	.	X=AGGAn_1XXXXSimple_repeat;ID=AGGAn_1XXXXSimple_repeat;intact=TRUE
II	QG2082_V1	repeat_region	5422980	5423013	.	.	.	X=CGAn_18XXXXSimple_repeat;ID=CGAn_18XXXXSimple_repeat;intact=TRUE
II	QG2082_V1	repeat_region	5425929	5425955	.	.	.	X=AACAAn_2XXXXSimple_repeat;ID=AACAAn_2XXXXSimple_repeat;intact=TRUE
II	QG2082_V1	CDS	5426136	5426309	.	-	0	ID=CBEC_29510;Parent=CBEC_29507
II	QG2082_V1	exon	5426136	5426309	.	-	.	ID=CBEC_29508;Parent=CBEC_29507
II	QG2082_V1	gene	5426136	5426510	.	-	.	ID=CBEC_29506;Name=EVM prediction II.1192;celegans_gene_ids=WBGene00044395;celegans_gene_names=R12C12.10
II	QG2082_V1	mRNA	5426136	5426510	.	-	.	ID=CBEC_29507;Parent=CBEC_29506;Name=EVM prediction II.1192
II	QG2082_V1	intron	5426310	5426351	.	-	0	Parent=CBEC_29507;ID=CBEC_29507_intron
II	QG2082_V1	CDS	5426352	5426510	.	-	0	ID=CBEC_29511;Parent=CBEC_29507
II	QG2082_V1	exon	5426352	5426510	.	-	.	ID=CBEC_29509;Parent=CBEC_29507
II	QG2082_V1	CDS	5427096	5427242	.	-	0	ID=CBEC_29527;Parent=CBEC_29523
II	QG2082_V1	exon	5427096	5427242	.	-	.	ID=CBEC_29524;Parent=CBEC_29523
II	QG2082_V1	gene	5427096	5427911	.	-	.	ID=CBEC_29522;Name=EVM prediction II.1193;celegans_gene_ids=WBGene00020025;celegans_gene_names=R12C12.5
II	QG2082_V1	mRNA	5427096	5427911	.	-	.	ID=CBEC_29523;Parent=CBEC_29522;Name=EVM prediction II.1193;InterPro=IPR005024;Gene_Ontology=GO:0007034
II	QG2082_V1	intron	5427243	5427307	.	-	0	Parent=CBEC_29523;ID=CBEC_29523_intron
II	QG2082_V1	CDS	5427308	5427568	.	-	0	ID=CBEC_29528;Parent=CBEC_29523
II	QG2082_V1	exon	5427308	5427568	.	-	.	ID=CBEC_29525;Parent=CBEC_29523
II	QG2082_V1	intron	5427569	5427617	.	-	0	Parent=CBEC_29523;ID=CBEC_29523_intron
II	QG2082_V1	CDS	5427618	5427911	.	-	0	ID=CBEC_29529;Parent=CBEC_29523
II	QG2082_V1	exon	5427618	5427911	.	-	.	ID=CBEC_29526;Parent=CBEC_29523
II	QG2082_V1	CDS	5428882	5428979	.	-	2	ID=CBEC_29546;Parent=CBEC_29541
II	QG2082_V1	exon	5428882	5428979	.	-	.	ID=CBEC_29542;Parent=CBEC_29541
II	QG2082_V1	gene	5428882	5429663	.	-	.	ID=CBEC_29540;Name=EVM prediction II.1194;celegans_gene_ids=WBGene00020026;celegans_gene_names=R12C12.6
II	QG2082_V1	mRNA	5428882	5429663	.	-	.	ID=CBEC_29541;Parent=CBEC_29540;Name=EVM prediction II.1194;InterPro=IPR008853;Gene_Ontology=GO:0005765
II	QG2082_V1	intron	5428980	5429027	.	-	1	Parent=CBEC_29541;ID=CBEC_29541_intron
II	QG2082_V1	CDS	5429028	5429371	.	-	1	ID=CBEC_29547;Parent=CBEC_29541
II	QG2082_V1	exon	5429028	5429371	.	-	.	ID=CBEC_29543;Parent=CBEC_29541
II	QG2082_V1	intron	5429372	5429419	.	-	0	Parent=CBEC_29541;ID=CBEC_29541_intron
II	QG2082_V1	CDS	5429420	5429559	.	-	0	ID=CBEC_29548;Parent=CBEC_29541
II	QG2082_V1	exon	5429420	5429559	.	-	.	ID=CBEC_29544;Parent=CBEC_29541
II	QG2082_V1	intron	5429560	5429612	.	-	0	Parent=CBEC_29541;ID=CBEC_29541_intron
II	QG2082_V1	CDS	5429613	5429663	.	-	0	ID=CBEC_29549;Parent=CBEC_29541
II	QG2082_V1	exon	5429613	5429663	.	-	.	ID=CBEC_29545;Parent=CBEC_29541
II	QG2082_V1	exon	5429856	5429982	.	+	.	ID=CBEC_29562;Parent=CBEC_29561
II	QG2082_V1	five_prime_UTR	5429856	5429903	.	+	.	ID=CBEC_29576;Parent=CBEC_29561
II	QG2082_V1	gene	5429856	5431454	.	+	.	ID=CBEC_29560;Name=EVM prediction II.1195;celegans_gene_ids=WBGene00004306;celegans_gene_names=ran-5
II	QG2082_V1	mRNA	5429856	5431454	.	+	.	ID=CBEC_29561;Parent=CBEC_29560;Name=EVM prediction II.1195;InterPro=IPR011993,IPR000156,IPR045255;Gene_Ontology=GO:0046907
II	QG2082_V1	CDS	5429904	5429982	.	+	0	ID=CBEC_29569;Parent=CBEC_29561
II	QG2082_V1	intron	5429983	5430025	.	+	2	Parent=CBEC_29561;ID=CBEC_29561_intron
II	QG2082_V1	CDS	5430026	5430135	.	+	2	ID=CBEC_29570;Parent=CBEC_29561
II	QG2082_V1	exon	5430026	5430135	.	+	.	ID=CBEC_29563;Parent=CBEC_29561
II	QG2082_V1	intron	5430136	5430182	.	+	0	Parent=CBEC_29561;ID=CBEC_29561_intron
II	QG2082_V1	CDS	5430183	5430344	.	+	0	ID=CBEC_29571;Parent=CBEC_29561
II	QG2082_V1	exon	5430183	5430344	.	+	.	ID=CBEC_29564;Parent=CBEC_29561
II	QG2082_V1	intron	5430345	5430392	.	+	0	Parent=CBEC_29561;ID=CBEC_29561_intron
II	QG2082_V1	CDS	5430393	5430527	.	+	0	ID=CBEC_29572;Parent=CBEC_29561
II	QG2082_V1	exon	5430393	5430527	.	+	.	ID=CBEC_29565;Parent=CBEC_29561
II	QG2082_V1	intron	5430528	5430571	.	+	0	Parent=CBEC_29561;ID=CBEC_29561_intron
II	QG2082_V1	CDS	5430572	5430686	.	+	0	ID=CBEC_29573;Parent=CBEC_29561
II	QG2082_V1	exon	5430572	5430686	.	+	.	ID=CBEC_29566;Parent=CBEC_29561
II	QG2082_V1	intron	5430687	5430730	.	+	2	Parent=CBEC_29561;ID=CBEC_29561_intron
II	QG2082_V1	CDS	5430731	5430819	.	+	2	ID=CBEC_29574;Parent=CBEC_29561
II	QG2082_V1	exon	5430731	5430819	.	+	.	ID=CBEC_29567;Parent=CBEC_29561
II	QG2082_V1	intron	5430820	5430866	.	+	0	Parent=CBEC_29561;ID=CBEC_29561_intron
II	QG2082_V1	CDS	5430867	5431238	.	+	0	ID=CBEC_29575;Parent=CBEC_29561
II	QG2082_V1	exon	5430867	5431454	.	+	.	ID=CBEC_29568;Parent=CBEC_29561
II	QG2082_V1	three_prime_UTR	5431239	5431454	.	+	.	ID=CBEC_29577;Parent=CBEC_29561
II	QG2082_V1	exon	5431623	5432043	.	+	.	ID=CBEC_29590;Parent=CBEC_29589
II	QG2082_V1	exon	5431623	5432043	.	+	.	ID=CBEC_29611;Parent=CBEC_29610
II	QG2082_V1	five_prime_UTR	5431623	5431887	.	+	.	ID=CBEC_29608;Parent=CBEC_29589
II	QG2082_V1	five_prime_UTR	5431623	5431887	.	+	.	ID=CBEC_29626;Parent=CBEC_29610
II	QG2082_V1	gene	5431623	5435451	.	+	.	ID=CBEC_29588;Name=EVM prediction II.1196;celegans_gene_ids=WBGene00020022;celegans_gene_names=gldc-1
II	QG2082_V1	mRNA	5431623	5435451	.	+	.	ID=CBEC_29589;Parent=CBEC_29588;Name=EVM prediction II.1196;InterPro=IPR015421,IPR020581,IPR049316,IPR015424,IPR015422,IPR003437,IPR049315;Gene_Ontology=GO:0004375,GO:0006546,GO:0006544
II	QG2082_V1	mRNA	5431623	5435451	.	+	.	ID=CBEC_29610;Parent=CBEC_29588;Name=EVM prediction II.1196;InterPro=IPR015422,IPR015421,IPR020581,IPR003437,IPR015424,IPR049315;Gene_Ontology=GO:0004375,GO:0006546,GO:0006544
II	QG2082_V1	CDS	5431888	5432043	.	+	0	ID=CBEC_29599;Parent=CBEC_29589
II	QG2082_V1	CDS	5431888	5432043	.	+	0	ID=CBEC_29619;Parent=CBEC_29610
II	QG2082_V1	intron	5432044	5432226	.	+	0	Parent=CBEC_29589;ID=CBEC_29589_intron
II	QG2082_V1	intron	5432044	5432226	.	+	0	Parent=CBEC_29610;ID=CBEC_29610_intron
II	QG2082_V1	CDS	5432227	5433044	.	+	0	ID=CBEC_29600;Parent=CBEC_29589
II	QG2082_V1	CDS	5432227	5433044	.	+	0	ID=CBEC_29620;Parent=CBEC_29610
II	QG2082_V1	exon	5432227	5433044	.	+	.	ID=CBEC_29591;Parent=CBEC_29589
II	QG2082_V1	exon	5432227	5433044	.	+	.	ID=CBEC_29612;Parent=CBEC_29610
II	QG2082_V1	intron	5433045	5433087	.	+	1	Parent=CBEC_29589;ID=CBEC_29589_intron
II	QG2082_V1	intron	5433045	5433087	.	+	1	Parent=CBEC_29610;ID=CBEC_29610_intron
II	QG2082_V1	CDS	5433088	5433290	.	+	1	ID=CBEC_29601;Parent=CBEC_29589
II	QG2082_V1	CDS	5433088	5433290	.	+	1	ID=CBEC_29621;Parent=CBEC_29610
II	QG2082_V1	exon	5433088	5433290	.	+	.	ID=CBEC_29592;Parent=CBEC_29589
II	QG2082_V1	exon	5433088	5433290	.	+	.	ID=CBEC_29613;Parent=CBEC_29610
II	QG2082_V1	intron	5433291	5433339	.	+	2	Parent=CBEC_29589;ID=CBEC_29589_intron
II	QG2082_V1	intron	5433291	5433339	.	+	2	Parent=CBEC_29610;ID=CBEC_29610_intron
II	QG2082_V1	CDS	5433340	5433572	.	+	2	ID=CBEC_29602;Parent=CBEC_29589
II	QG2082_V1	CDS	5433340	5433572	.	+	2	ID=CBEC_29622;Parent=CBEC_29610
II	QG2082_V1	exon	5433340	5433572	.	+	.	ID=CBEC_29593;Parent=CBEC_29589
II	QG2082_V1	exon	5433340	5433572	.	+	.	ID=CBEC_29614;Parent=CBEC_29610
II	QG2082_V1	intron	5433573	5433619	.	+	0	Parent=CBEC_29589;ID=CBEC_29589_intron
II	QG2082_V1	intron	5433573	5433619	.	+	0	Parent=CBEC_29610;ID=CBEC_29610_intron
II	QG2082_V1	CDS	5433620	5433847	.	+	0	ID=CBEC_29603;Parent=CBEC_29589
II	QG2082_V1	CDS	5433620	5433847	.	+	0	ID=CBEC_29623;Parent=CBEC_29610
II	QG2082_V1	exon	5433620	5433847	.	+	.	ID=CBEC_29594;Parent=CBEC_29589
II	QG2082_V1	exon	5433620	5433847	.	+	.	ID=CBEC_29615;Parent=CBEC_29610
II	QG2082_V1	intron	5433848	5433891	.	+	0	Parent=CBEC_29589;ID=CBEC_29589_intron
II	QG2082_V1	intron	5433848	5433891	.	+	0	Parent=CBEC_29610;ID=CBEC_29610_intron
II	QG2082_V1	CDS	5433892	5434110	.	+	0	ID=CBEC_29604;Parent=CBEC_29589
II	QG2082_V1	CDS	5433892	5434110	.	+	0	ID=CBEC_29624;Parent=CBEC_29610
II	QG2082_V1	exon	5433892	5434110	.	+	.	ID=CBEC_29595;Parent=CBEC_29589
II	QG2082_V1	exon	5433892	5434110	.	+	.	ID=CBEC_29616;Parent=CBEC_29610
II	QG2082_V1	intron	5434111	5434153	.	+	0	Parent=CBEC_29589;ID=CBEC_29589_intron
II	QG2082_V1	intron	5434111	5434153	.	+	0	Parent=CBEC_29610;ID=CBEC_29610_intron
II	QG2082_V1	CDS	5434154	5434775	.	+	0	ID=CBEC_29605;Parent=CBEC_29589
II	QG2082_V1	CDS	5434154	5434780	.	+	0	ID=CBEC_29625;Parent=CBEC_29610
II	QG2082_V1	exon	5434154	5434775	.	+	.	ID=CBEC_29596;Parent=CBEC_29589
II	QG2082_V1	exon	5434154	5434991	.	+	.	ID=CBEC_29617;Parent=CBEC_29610
II	QG2082_V1	intron	5434776	5434823	.	+	2	Parent=CBEC_29589;ID=CBEC_29589_intron
II	QG2082_V1	three_prime_UTR	5434781	5434991	.	+	.	ID=CBEC_29627;Parent=CBEC_29610
II	QG2082_V1	CDS	5434824	5434991	.	+	2	ID=CBEC_29606;Parent=CBEC_29589
II	QG2082_V1	exon	5434824	5434991	.	+	.	ID=CBEC_29597;Parent=CBEC_29589
II	QG2082_V1	intron	5434992	5435036	.	+	2	Parent=CBEC_29589;ID=CBEC_29589_intron
```
