## Supplementary material for "Conservative evolution of genetic and genomic features in *Caenorhabditis becei*, an experimentally tractable gonochoristic worm": File S1: becei_functional_annotation_with_celegans_names.gff3 (part 12 of 55)

```
II	QG2082_V1	CDS	5435037	5435329	.	+	2	ID=CBEC_29607;Parent=CBEC_29589
II	QG2082_V1	exon	5435037	5435451	.	+	.	ID=CBEC_29598;Parent=CBEC_29589
II	QG2082_V1	exon	5435037	5435451	.	+	.	ID=CBEC_29618;Parent=CBEC_29610
II	QG2082_V1	three_prime_UTR	5435037	5435451	.	+	.	ID=CBEC_29628;Parent=CBEC_29610
II	QG2082_V1	three_prime_UTR	5435330	5435451	.	+	.	ID=CBEC_29609;Parent=CBEC_29589
II	QG2082_V1	repeat_region	5435364	5435388	.	.	.	X=TTCn_62XXXXSimple_repeat;ID=TTCn_62XXXXSimple_repeat;intact=TRUE
II	QG2082_V1	exon	5435395	5435915	.	-	.	ID=CBEC_29641;Parent=CBEC_29640
II	QG2082_V1	gene	5435395	5438057	.	-	.	ID=CBEC_29639;Name=EVM prediction II.1197;celegans_gene_ids=WBGene00001401,WBGene00001402;celegans_gene_names=fbf-1,fbf-2
II	QG2082_V1	mRNA	5435395	5438057	.	-	.	ID=CBEC_29640;Parent=CBEC_29639;Name=EVM prediction II.1197;InterPro=IPR001313,IPR033133,IPR011989,IPR016024;Gene_Ontology=GO:0003723
II	QG2082_V1	three_prime_UTR	5435395	5435644	.	-	.	ID=CBEC_29658;Parent=CBEC_29640
II	QG2082_V1	CDS	5435645	5435915	.	-	1	ID=CBEC_29649;Parent=CBEC_29640
II	QG2082_V1	intron	5435916	5435995	.	-	1	Parent=CBEC_29640;ID=CBEC_29640_intron
II	QG2082_V1	CDS	5435996	5436199	.	-	1	ID=CBEC_29650;Parent=CBEC_29640
II	QG2082_V1	exon	5435996	5436199	.	-	.	ID=CBEC_29642;Parent=CBEC_29640
II	QG2082_V1	intron	5436200	5436244	.	-	1	Parent=CBEC_29640;ID=CBEC_29640_intron
II	QG2082_V1	CDS	5436245	5436373	.	-	1	ID=CBEC_29651;Parent=CBEC_29640
II	QG2082_V1	exon	5436245	5436373	.	-	.	ID=CBEC_29643;Parent=CBEC_29640
II	QG2082_V1	intron	5436374	5436425	.	-	0	Parent=CBEC_29640;ID=CBEC_29640_intron
II	QG2082_V1	CDS	5436426	5437039	.	-	0	ID=CBEC_29652;Parent=CBEC_29640
II	QG2082_V1	exon	5436426	5437039	.	-	.	ID=CBEC_29644;Parent=CBEC_29640
II	QG2082_V1	intron	5437040	5437083	.	-	1	Parent=CBEC_29640;ID=CBEC_29640_intron
II	QG2082_V1	CDS	5437084	5437339	.	-	1	ID=CBEC_29653;Parent=CBEC_29640
II	QG2082_V1	exon	5437084	5437339	.	-	.	ID=CBEC_29645;Parent=CBEC_29640
II	QG2082_V1	intron	5437340	5437385	.	-	0	Parent=CBEC_29640;ID=CBEC_29640_intron
II	QG2082_V1	CDS	5437386	5437594	.	-	0	ID=CBEC_29654;Parent=CBEC_29640
II	QG2082_V1	exon	5437386	5437594	.	-	.	ID=CBEC_29646;Parent=CBEC_29640
II	QG2082_V1	intron	5437595	5437636	.	-	0	Parent=CBEC_29640;ID=CBEC_29640_intron
II	QG2082_V1	CDS	5437637	5437891	.	-	0	ID=CBEC_29655;Parent=CBEC_29640
II	QG2082_V1	exon	5437637	5437891	.	-	.	ID=CBEC_29647;Parent=CBEC_29640
II	QG2082_V1	intron	5437892	5437939	.	-	0	Parent=CBEC_29640;ID=CBEC_29640_intron
II	QG2082_V1	CDS	5437940	5437981	.	-	0	ID=CBEC_29656;Parent=CBEC_29640
II	QG2082_V1	exon	5437940	5438057	.	-	.	ID=CBEC_29648;Parent=CBEC_29640
II	QG2082_V1	five_prime_UTR	5437982	5438057	.	-	.	ID=CBEC_29657;Parent=CBEC_29640
II	QG2082_V1	CDS	5438424	5438685	.	-	1	ID=CBEC_29677;Parent=CBEC_29670
II	QG2082_V1	exon	5438424	5438685	.	-	.	ID=CBEC_29671;Parent=CBEC_29670
II	QG2082_V1	gene	5438424	5444165	.	-	.	ID=CBEC_29669;Name=EVM prediction II.1198;celegans_gene_ids=WBGene00004346;celegans_gene_names=rgs-3
II	QG2082_V1	mRNA	5438424	5444165	.	-	.	ID=CBEC_29670;Parent=CBEC_29669;Name=EVM prediction II.1198;InterPro=IPR016137,IPR036305,IPR044926
II	QG2082_V1	intron	5438686	5438727	.	-	2	Parent=CBEC_29670;ID=CBEC_29670_intron
II	QG2082_V1	CDS	5438728	5439193	.	-	2	ID=CBEC_29678;Parent=CBEC_29670
II	QG2082_V1	exon	5438728	5439193	.	-	.	ID=CBEC_29672;Parent=CBEC_29670
II	QG2082_V1	intron	5439194	5439240	.	-	0	Parent=CBEC_29670;ID=CBEC_29670_intron
II	QG2082_V1	CDS	5439241	5439376	.	-	0	ID=CBEC_29679;Parent=CBEC_29670
II	QG2082_V1	exon	5439241	5439376	.	-	.	ID=CBEC_29673;Parent=CBEC_29670
II	QG2082_V1	intron	5439377	5440761	.	-	1	Parent=CBEC_29670;ID=CBEC_29670_intron
II	QG2082_V1	CDS	5440762	5440894	.	-	1	ID=CBEC_29680;Parent=CBEC_29670
II	QG2082_V1	exon	5440762	5440894	.	-	.	ID=CBEC_29674;Parent=CBEC_29670
II	QG2082_V1	intron	5440895	5442130	.	-	1	Parent=CBEC_29670;ID=CBEC_29670_intron
II	QG2082_V1	CDS	5442131	5442298	.	-	1	ID=CBEC_29681;Parent=CBEC_29670
II	QG2082_V1	exon	5442131	5442298	.	-	.	ID=CBEC_29675;Parent=CBEC_29670
II	QG2082_V1	intron	5442299	5444076	.	-	0	Parent=CBEC_29670;ID=CBEC_29670_intron
II	QG2082_V1	CDS	5444077	5444165	.	-	0	ID=CBEC_29682;Parent=CBEC_29670
II	QG2082_V1	exon	5444077	5444165	.	-	.	ID=CBEC_29676;Parent=CBEC_29670
II	QG2082_V1	exon	5444987	5445137	.	-	.	ID=CBEC_29695;Parent=CBEC_29694
II	QG2082_V1	gene	5444987	5447189	.	-	.	ID=CBEC_29693;Name=EVM prediction II.1199;celegans_gene_ids=WBGene00017683;celegans_gene_names=rbbp-5
II	QG2082_V1	mRNA	5444987	5447189	.	-	.	ID=CBEC_29694;Parent=CBEC_29693;Name=EVM prediction II.1199;InterPro=IPR001680,IPR024977,IPR037850,IPR036322,IPR015943;Gene_Ontology=GO:0005515,GO:0048188
II	QG2082_V1	three_prime_UTR	5444987	5445054	.	-	.	ID=CBEC_29708;Parent=CBEC_29694
II	QG2082_V1	CDS	5445055	5445137	.	-	2	ID=CBEC_29701;Parent=CBEC_29694
II	QG2082_V1	intron	5445138	5445185	.	-	1	Parent=CBEC_29694;ID=CBEC_29694_intron
II	QG2082_V1	CDS	5445186	5446033	.	-	1	ID=CBEC_29702;Parent=CBEC_29694
II	QG2082_V1	exon	5445186	5446033	.	-	.	ID=CBEC_29696;Parent=CBEC_29694
II	QG2082_V1	intron	5446034	5446081	.	-	0	Parent=CBEC_29694;ID=CBEC_29694_intron
II	QG2082_V1	CDS	5446082	5446329	.	-	0	ID=CBEC_29703;Parent=CBEC_29694
II	QG2082_V1	exon	5446082	5446329	.	-	.	ID=CBEC_29697;Parent=CBEC_29694
II	QG2082_V1	intron	5446330	5446373	.	-	0	Parent=CBEC_29694;ID=CBEC_29694_intron
II	QG2082_V1	CDS	5446374	5446487	.	-	0	ID=CBEC_29704;Parent=CBEC_29694
II	QG2082_V1	exon	5446374	5446487	.	-	.	ID=CBEC_29698;Parent=CBEC_29694
II	QG2082_V1	intron	5446488	5446635	.	-	2	Parent=CBEC_29694;ID=CBEC_29694_intron
II	QG2082_V1	CDS	5446636	5446709	.	-	2	ID=CBEC_29705;Parent=CBEC_29694
II	QG2082_V1	exon	5446636	5446709	.	-	.	ID=CBEC_29699;Parent=CBEC_29694
II	QG2082_V1	intron	5446710	5447017	.	-	0	Parent=CBEC_29694;ID=CBEC_29694_intron
II	QG2082_V1	CDS	5447018	5447033	.	-	0	ID=CBEC_29706;Parent=CBEC_29694
II	QG2082_V1	exon	5447018	5447189	.	-	.	ID=CBEC_29700;Parent=CBEC_29694
II	QG2082_V1	five_prime_UTR	5447034	5447189	.	-	.	ID=CBEC_29707;Parent=CBEC_29694
II	QG2082_V1	CDS	5447196	5447300	.	+	0	ID=CBEC_29730;Parent=CBEC_29720
II	QG2082_V1	exon	5447196	5447300	.	+	.	ID=CBEC_29721;Parent=CBEC_29720
II	QG2082_V1	gene	5447196	5451828	.	+	.	ID=CBEC_29719;Name=EVM prediction II.1200;celegans_gene_ids=WBGene00017686;celegans_gene_names=tpp-2
II	QG2082_V1	mRNA	5447196	5451828	.	+	.	ID=CBEC_29720;Parent=CBEC_29719;Name=EVM prediction II.1200;InterPro=IPR048384,IPR022398,IPR036852,IPR048383,IPR034051,IPR022232,IPR046940,IPR015500,IPR000209,IPR022229,IPR023828,IPR046939;Gene_Ontology=GO:0004252,GO:0006508,GO:0008240,GO:0008236
II	QG2082_V1	intron	5447301	5447373	.	+	0	Parent=CBEC_29720;ID=CBEC_29720_intron
II	QG2082_V1	CDS	5447374	5447478	.	+	0	ID=CBEC_29731;Parent=CBEC_29720
II	QG2082_V1	exon	5447374	5447478	.	+	.	ID=CBEC_29722;Parent=CBEC_29720
II	QG2082_V1	intron	5447479	5447529	.	+	0	Parent=CBEC_29720;ID=CBEC_29720_intron
II	QG2082_V1	CDS	5447530	5448479	.	+	0	ID=CBEC_29732;Parent=CBEC_29720
II	QG2082_V1	exon	5447530	5448479	.	+	.	ID=CBEC_29723;Parent=CBEC_29720
II	QG2082_V1	intron	5448480	5448526	.	+	1	Parent=CBEC_29720;ID=CBEC_29720_intron
II	QG2082_V1	CDS	5448527	5448754	.	+	1	ID=CBEC_29733;Parent=CBEC_29720
II	QG2082_V1	exon	5448527	5448754	.	+	.	ID=CBEC_29724;Parent=CBEC_29720
II	QG2082_V1	intron	5448755	5448801	.	+	1	Parent=CBEC_29720;ID=CBEC_29720_intron
II	QG2082_V1	CDS	5448802	5449589	.	+	1	ID=CBEC_29734;Parent=CBEC_29720
II	QG2082_V1	exon	5448802	5449589	.	+	.	ID=CBEC_29725;Parent=CBEC_29720
II	QG2082_V1	intron	5449590	5449637	.	+	2	Parent=CBEC_29720;ID=CBEC_29720_intron
II	QG2082_V1	CDS	5449638	5450108	.	+	2	ID=CBEC_29735;Parent=CBEC_29720
II	QG2082_V1	exon	5449638	5450108	.	+	.	ID=CBEC_29726;Parent=CBEC_29720
II	QG2082_V1	intron	5450109	5450154	.	+	2	Parent=CBEC_29720;ID=CBEC_29720_intron
II	QG2082_V1	CDS	5450155	5450392	.	+	2	ID=CBEC_29736;Parent=CBEC_29720
II	QG2082_V1	exon	5450155	5450392	.	+	.	ID=CBEC_29727;Parent=CBEC_29720
II	QG2082_V1	intron	5450393	5450437	.	+	1	Parent=CBEC_29720;ID=CBEC_29720_intron
II	QG2082_V1	CDS	5450438	5450781	.	+	1	ID=CBEC_29737;Parent=CBEC_29720
II	QG2082_V1	exon	5450438	5450781	.	+	.	ID=CBEC_29728;Parent=CBEC_29720
II	QG2082_V1	intron	5450782	5450827	.	+	2	Parent=CBEC_29720;ID=CBEC_29720_intron
II	QG2082_V1	CDS	5450828	5451714	.	+	2	ID=CBEC_29738;Parent=CBEC_29720
II	QG2082_V1	exon	5450828	5451828	.	+	.	ID=CBEC_29729;Parent=CBEC_29720
II	QG2082_V1	three_prime_UTR	5451715	5451828	.	+	.	ID=CBEC_29739;Parent=CBEC_29720
II	QG2082_V1	exon	5451807	5452086	.	-	.	ID=CBEC_29752;Parent=CBEC_29751
II	QG2082_V1	gene	5451807	5452810	.	-	.	ID=CBEC_29750;Name=EVM prediction II.1201;celegans_gene_ids=WBGene00044287;celegans_gene_names=F21H12.7
II	QG2082_V1	mRNA	5451807	5452810	.	-	.	ID=CBEC_29751;Parent=CBEC_29750;Name=EVM prediction II.1201
II	QG2082_V1	three_prime_UTR	5451807	5451875	.	-	.	ID=CBEC_29761;Parent=CBEC_29751
II	QG2082_V1	repeat_region	5451856	5451904	.	.	.	X=ATGAGACn_1XXXXSimple_repeat;ID=ATGAGACn_1XXXXSimple_repeat;intact=TRUE
II	QG2082_V1	CDS	5451876	5452086	.	-	1	ID=CBEC_29756;Parent=CBEC_29751
II	QG2082_V1	intron	5452087	5452128	.	-	2	Parent=CBEC_29751;ID=CBEC_29751_intron
II	QG2082_V1	CDS	5452129	5452225	.	-	2	ID=CBEC_29757;Parent=CBEC_29751
II	QG2082_V1	exon	5452129	5452225	.	-	.	ID=CBEC_29753;Parent=CBEC_29751
II	QG2082_V1	intron	5452226	5452267	.	-	1	Parent=CBEC_29751;ID=CBEC_29751_intron
II	QG2082_V1	CDS	5452268	5452422	.	-	1	ID=CBEC_29758;Parent=CBEC_29751
II	QG2082_V1	exon	5452268	5452422	.	-	.	ID=CBEC_29754;Parent=CBEC_29751
II	QG2082_V1	intron	5452423	5452469	.	-	0	Parent=CBEC_29751;ID=CBEC_29751_intron
II	QG2082_V1	CDS	5452470	5452732	.	-	0	ID=CBEC_29759;Parent=CBEC_29751
II	QG2082_V1	exon	5452470	5452810	.	-	.	ID=CBEC_29755;Parent=CBEC_29751
II	QG2082_V1	five_prime_UTR	5452733	5452810	.	-	.	ID=CBEC_29760;Parent=CBEC_29751
II	QG2082_V1	CDS	5453062	5453266	.	-	1	ID=CBEC_29778;Parent=CBEC_29773
II	QG2082_V1	exon	5453062	5453266	.	-	.	ID=CBEC_29774;Parent=CBEC_29773
II	QG2082_V1	gene	5453062	5453748	.	-	.	ID=CBEC_29772;Name=EVM prediction II.1202;celegans_gene_ids=WBGene00044287;celegans_gene_names=F21H12.7
II	QG2082_V1	mRNA	5453062	5453748	.	-	.	ID=CBEC_29773;Parent=CBEC_29772;Name=EVM prediction II.1202
II	QG2082_V1	intron	5453267	5453310	.	-	2	Parent=CBEC_29773;ID=CBEC_29773_intron
II	QG2082_V1	CDS	5453311	5453407	.	-	2	ID=CBEC_29779;Parent=CBEC_29773
II	QG2082_V1	exon	5453311	5453407	.	-	.	ID=CBEC_29775;Parent=CBEC_29773
II	QG2082_V1	intron	5453408	5453455	.	-	1	Parent=CBEC_29773;ID=CBEC_29773_intron
II	QG2082_V1	CDS	5453456	5453604	.	-	1	ID=CBEC_29780;Parent=CBEC_29773
II	QG2082_V1	exon	5453456	5453604	.	-	.	ID=CBEC_29776;Parent=CBEC_29773
II	QG2082_V1	intron	5453605	5453653	.	-	0	Parent=CBEC_29773;ID=CBEC_29773_intron
II	QG2082_V1	CDS	5453654	5453748	.	-	0	ID=CBEC_29781;Parent=CBEC_29773
II	QG2082_V1	exon	5453654	5453748	.	-	.	ID=CBEC_29777;Parent=CBEC_29773
II	QG2082_V1	exon	5454561	5455202	.	-	.	ID=CBEC_29794;Parent=CBEC_29793
II	QG2082_V1	gene	5454561	5457422	.	-	.	ID=CBEC_29792;Name=EVM prediction II.1203;celegans_gene_ids=WBGene00016237;celegans_gene_names=C29H12.6
II	QG2082_V1	mRNA	5454561	5457422	.	-	.	ID=CBEC_29793;Parent=CBEC_29792;Name=EVM prediction II.1203
II	QG2082_V1	three_prime_UTR	5454561	5454827	.	-	.	ID=CBEC_29806;Parent=CBEC_29793
II	QG2082_V1	CDS	5454828	5455202	.	-	0	ID=CBEC_29800;Parent=CBEC_29793
II	QG2082_V1	intron	5455203	5455247	.	-	1	Parent=CBEC_29793;ID=CBEC_29793_intron
II	QG2082_V1	CDS	5455248	5455332	.	-	1	ID=CBEC_29801;Parent=CBEC_29793
II	QG2082_V1	exon	5455248	5455332	.	-	.	ID=CBEC_29795;Parent=CBEC_29793
II	QG2082_V1	intron	5455333	5455992	.	-	0	Parent=CBEC_29793;ID=CBEC_29793_intron
II	QG2082_V1	CDS	5455993	5456084	.	-	0	ID=CBEC_29802;Parent=CBEC_29793
II	QG2082_V1	exon	5455993	5456084	.	-	.	ID=CBEC_29796;Parent=CBEC_29793
II	QG2082_V1	intron	5456085	5456166	.	-	0	Parent=CBEC_29793;ID=CBEC_29793_intron
II	QG2082_V1	CDS	5456167	5456247	.	-	0	ID=CBEC_29803;Parent=CBEC_29793
II	QG2082_V1	exon	5456167	5456247	.	-	.	ID=CBEC_29797;Parent=CBEC_29793
II	QG2082_V1	intron	5456248	5456866	.	-	2	Parent=CBEC_29793;ID=CBEC_29793_intron
II	QG2082_V1	CDS	5456867	5456955	.	-	2	ID=CBEC_29804;Parent=CBEC_29793
II	QG2082_V1	exon	5456867	5456955	.	-	.	ID=CBEC_29798;Parent=CBEC_29793
II	QG2082_V1	intron	5456956	5457205	.	-	0	Parent=CBEC_29793;ID=CBEC_29793_intron
II	QG2082_V1	CDS	5457206	5457422	.	-	0	ID=CBEC_29805;Parent=CBEC_29793
II	QG2082_V1	exon	5457206	5457422	.	-	.	ID=CBEC_29799;Parent=CBEC_29793
II	QG2082_V1	repeat_region	5457822	5457882	.	.	.	X=GA-rich_519XXXXGA-rich;ID=GA-rich_519XXXXGA-rich;intact=TRUE
II	QG2082_V1	repeat_region	5459192	5459209	.	.	.	X=CTTn_188XXXXSimple_repeat;ID=CTTn_188XXXXSimple_repeat;intact=TRUE
II	QG2082_V1	repeat_region	5460506	5460647	.	.	.	X=Cluster287_20XXXXUnknown;ID=Cluster287_20XXXXUnknown;intact=TRUE
II	QG2082_V1	exon	5461326	5461394	.	+	.	ID=CBEC_29819;Parent=CBEC_29818
II	QG2082_V1	five_prime_UTR	5461326	5461394	.	+	.	ID=CBEC_29826;Parent=CBEC_29818
II	QG2082_V1	gene	5461326	5463476	.	+	.	ID=CBEC_29817;Name=EVM prediction II.1204;celegans_gene_ids=WBGene00016235;celegans_gene_names=C29H12.2
II	QG2082_V1	mRNA	5461326	5463476	.	+	.	ID=CBEC_29818;Parent=CBEC_29817;Name=EVM prediction II.1204;InterPro=IPR012404,IPR004853;Gene_Ontology=GO:0016020
II	QG2082_V1	exon	5461838	5462068	.	+	.	ID=CBEC_29820;Parent=CBEC_29818
II	QG2082_V1	five_prime_UTR	5461838	5461842	.	+	.	ID=CBEC_29827;Parent=CBEC_29818
II	QG2082_V1	CDS	5461843	5462068	.	+	0	ID=CBEC_29823;Parent=CBEC_29818
II	QG2082_V1	intron	5462069	5462113	.	+	2	Parent=CBEC_29818;ID=CBEC_29818_intron
II	QG2082_V1	CDS	5462114	5462874	.	+	2	ID=CBEC_29824;Parent=CBEC_29818
II	QG2082_V1	exon	5462114	5462874	.	+	.	ID=CBEC_29821;Parent=CBEC_29818
II	QG2082_V1	intron	5462875	5462918	.	+	0	Parent=CBEC_29818;ID=CBEC_29818_intron
II	QG2082_V1	CDS	5462919	5463116	.	+	0	ID=CBEC_29825;Parent=CBEC_29818
II	QG2082_V1	exon	5462919	5463476	.	+	.	ID=CBEC_29822;Parent=CBEC_29818
II	QG2082_V1	three_prime_UTR	5463117	5463476	.	+	.	ID=CBEC_29828;Parent=CBEC_29818
II	QG2082_V1	exon	5463594	5463683	.	+	.	ID=CBEC_29841;Parent=CBEC_29840
II	QG2082_V1	five_prime_UTR	5463594	5463595	.	+	.	ID=CBEC_29855;Parent=CBEC_29840
II	QG2082_V1	gene	5463594	5465696	.	+	.	ID=CBEC_29839;Name=EVM prediction II.1205;celegans_gene_ids=WBGene00004680;celegans_gene_names=rars-2
II	QG2082_V1	mRNA	5463594	5465696	.	+	.	ID=CBEC_29840;Parent=CBEC_29839;Name=EVM prediction II.1205;InterPro=IPR001278,IPR035684,IPR008909,IPR014729,IPR009080,IPR001412;Gene_Ontology=GO:0004814,GO:0005524,GO:0006420,GO:0000166,GO:0004812,GO:0006418
II	QG2082_V1	CDS	5463596	5463683	.	+	0	ID=CBEC_29848;Parent=CBEC_29840
II	QG2082_V1	intron	5463684	5463723	.	+	2	Parent=CBEC_29840;ID=CBEC_29840_intron
II	QG2082_V1	CDS	5463724	5463827	.	+	2	ID=CBEC_29849;Parent=CBEC_29840
II	QG2082_V1	exon	5463724	5463827	.	+	.	ID=CBEC_29842;Parent=CBEC_29840
II	QG2082_V1	intron	5463828	5463872	.	+	0	Parent=CBEC_29840;ID=CBEC_29840_intron
II	QG2082_V1	CDS	5463873	5464240	.	+	0	ID=CBEC_29850;Parent=CBEC_29840
II	QG2082_V1	exon	5463873	5464240	.	+	.	ID=CBEC_29843;Parent=CBEC_29840
II	QG2082_V1	intron	5464241	5464286	.	+	1	Parent=CBEC_29840;ID=CBEC_29840_intron
II	QG2082_V1	CDS	5464287	5464779	.	+	1	ID=CBEC_29851;Parent=CBEC_29840
II	QG2082_V1	exon	5464287	5464779	.	+	.	ID=CBEC_29844;Parent=CBEC_29840
II	QG2082_V1	intron	5464780	5464823	.	+	0	Parent=CBEC_29840;ID=CBEC_29840_intron
II	QG2082_V1	CDS	5464824	5464949	.	+	0	ID=CBEC_29852;Parent=CBEC_29840
II	QG2082_V1	exon	5464824	5464949	.	+	.	ID=CBEC_29845;Parent=CBEC_29840
II	QG2082_V1	intron	5464950	5464993	.	+	0	Parent=CBEC_29840;ID=CBEC_29840_intron
II	QG2082_V1	CDS	5464994	5465254	.	+	0	ID=CBEC_29853;Parent=CBEC_29840
II	QG2082_V1	exon	5464994	5465254	.	+	.	ID=CBEC_29846;Parent=CBEC_29840
II	QG2082_V1	intron	5465255	5465301	.	+	0	Parent=CBEC_29840;ID=CBEC_29840_intron
II	QG2082_V1	CDS	5465302	5465397	.	+	0	ID=CBEC_29854;Parent=CBEC_29840
II	QG2082_V1	exon	5465302	5465696	.	+	.	ID=CBEC_29847;Parent=CBEC_29840
II	QG2082_V1	three_prime_UTR	5465398	5465696	.	+	.	ID=CBEC_29856;Parent=CBEC_29840
II	QG2082_V1	repeat_region	5465842	5465870	.	.	.	X=TCTn_154XXXXSimple_repeat;ID=TCTn_154XXXXSimple_repeat;intact=TRUE
II	QG2082_V1	repeat_region	5468789	5468815	.	.	.	X=TTCn_63XXXXSimple_repeat;ID=TTCn_63XXXXSimple_repeat;intact=TRUE
II	QG2082_V1	CDS	5468876	5469037	.	+	0	ID=CBEC_29872;Parent=CBEC_29868
II	QG2082_V1	exon	5468876	5469037	.	+	.	ID=CBEC_29869;Parent=CBEC_29868
II	QG2082_V1	gene	5468876	5472393	.	+	.	ID=CBEC_29867;Name=EVM prediction II.1206
II	QG2082_V1	mRNA	5468876	5472393	.	+	.	ID=CBEC_29868;Parent=CBEC_29867;Name=EVM prediction II.1206
II	QG2082_V1	intron	5469038	5469489	.	+	0	Parent=CBEC_29868;ID=CBEC_29868_intron
II	QG2082_V1	CDS	5469490	5469577	.	+	0	ID=CBEC_29873;Parent=CBEC_29868
II	QG2082_V1	exon	5469490	5469577	.	+	.	ID=CBEC_29870;Parent=CBEC_29868
II	QG2082_V1	intron	5469578	5472163	.	+	2	Parent=CBEC_29868;ID=CBEC_29868_intron
II	QG2082_V1	repeat_region	5469901	5469965	.	.	.	X=TTCn_64XXXXSimple_repeat;ID=TTCn_64XXXXSimple_repeat;intact=TRUE
II	QG2082_V1	repeat_region	5471370	5471398	.	.	.	X=TCAAAn_2XXXXSimple_repeat;ID=TCAAAn_2XXXXSimple_repeat;intact=TRUE
II	QG2082_V1	CDS	5472164	5472393	.	+	2	ID=CBEC_29874;Parent=CBEC_29868
II	QG2082_V1	exon	5472164	5472393	.	+	.	ID=CBEC_29871;Parent=CBEC_29868
II	QG2082_V1	repeat_region	5473697	5473762	.	.	.	X=CAn_29XXXXSimple_repeat;ID=CAn_29XXXXSimple_repeat;intact=TRUE
II	QG2082_V1	repeat_region	5474433	5474470	.	.	.	X=TTCTTCTn_1XXXXSimple_repeat;ID=TTCTTCTn_1XXXXSimple_repeat;intact=TRUE
II	QG2082_V1	repeat_region	5474471	5474509	.	.	.	X=TCTn_155XXXXSimple_repeat;ID=TCTn_155XXXXSimple_repeat;intact=TRUE
II	QG2082_V1	repeat_region	5475094	5475125	.	.	.	X=AAGn_39XXXXSimple_repeat;ID=AAGn_39XXXXSimple_repeat;intact=TRUE
II	QG2082_V1	repeat_region	5477458	5477498	.	.	.	X=GA-rich_520XXXXGA-rich;ID=GA-rich_520XXXXGA-rich;intact=TRUE
II	QG2082_V1	repeat_region	5478225	5478272	.	.	.	X=CTTn_189XXXXSimple_repeat;ID=CTTn_189XXXXSimple_repeat;intact=TRUE
II	QG2082_V1	CDS	5479471	5480031	.	+	0	ID=CBEC_29888;Parent=CBEC_29886
II	QG2082_V1	exon	5479471	5480031	.	+	.	ID=CBEC_29887;Parent=CBEC_29886
II	QG2082_V1	gene	5479471	5480031	.	+	.	ID=CBEC_29885;Name=EVM prediction II.1207
II	QG2082_V1	mRNA	5479471	5480031	.	+	.	ID=CBEC_29886;Parent=CBEC_29885;Name=EVM prediction II.1207
II	QG2082_V1	repeat_region	5480419	5480469	.	.	.	X=GA-rich_521XXXXGA-rich;ID=GA-rich_521XXXXGA-rich;intact=TRUE
II	QG2082_V1	repeat_region	5481228	5481263	.	.	.	X=CTTn_190XXXXSimple_repeat;ID=CTTn_190XXXXSimple_repeat;intact=TRUE
II	QG2082_V1	exon	5481432	5482297	.	+	.	ID=CBEC_29901;Parent=CBEC_29900
II	QG2082_V1	five_prime_UTR	5481432	5481507	.	+	.	ID=CBEC_29933;Parent=CBEC_29900
II	QG2082_V1	gene	5481432	5486932	.	+	.	ID=CBEC_29899;Name=EVM prediction II.1208;celegans_gene_ids=WBGene00019018;celegans_gene_names=abts-3
II	QG2082_V1	mRNA	5481432	5486932	.	+	.	ID=CBEC_29900;Parent=CBEC_29899;Name=EVM prediction II.1208;InterPro=IPR003020,IPR016152,IPR011531;Gene_Ontology=GO:0005452,GO:0006820,GO:0016020
II	QG2082_V1	CDS	5481508	5482297	.	+	0	ID=CBEC_29917;Parent=CBEC_29900
II	QG2082_V1	intron	5482298	5482680	.	+	2	Parent=CBEC_29900;ID=CBEC_29900_intron
II	QG2082_V1	repeat_region	5482307	5482348	.	.	.	X=GGTGACTn_1XXXXSimple_repeat;ID=GGTGACTn_1XXXXSimple_repeat;intact=TRUE
II	QG2082_V1	CDS	5482681	5482790	.	+	2	ID=CBEC_29918;Parent=CBEC_29900
II	QG2082_V1	exon	5482681	5482790	.	+	.	ID=CBEC_29902;Parent=CBEC_29900
II	QG2082_V1	intron	5482791	5483010	.	+	0	Parent=CBEC_29900;ID=CBEC_29900_intron
II	QG2082_V1	CDS	5483011	5483063	.	+	0	ID=CBEC_29919;Parent=CBEC_29900
II	QG2082_V1	exon	5483011	5483063	.	+	.	ID=CBEC_29903;Parent=CBEC_29900
II	QG2082_V1	intron	5483064	5483649	.	+	1	Parent=CBEC_29900;ID=CBEC_29900_intron
II	QG2082_V1	repeat_region	5483386	5483423	.	.	.	X=A-rich_703XXXXA-rich;ID=A-rich_703XXXXA-rich;intact=TRUE
II	QG2082_V1	CDS	5483650	5483738	.	+	1	ID=CBEC_29920;Parent=CBEC_29900
II	QG2082_V1	exon	5483650	5483738	.	+	.	ID=CBEC_29904;Parent=CBEC_29900
II	QG2082_V1	intron	5483739	5483783	.	+	2	Parent=CBEC_29900;ID=CBEC_29900_intron
II	QG2082_V1	CDS	5483784	5483874	.	+	2	ID=CBEC_29921;Parent=CBEC_29900
II	QG2082_V1	exon	5483784	5483874	.	+	.	ID=CBEC_29905;Parent=CBEC_29900
II	QG2082_V1	intron	5483875	5484183	.	+	1	Parent=CBEC_29900;ID=CBEC_29900_intron
II	QG2082_V1	CDS	5484184	5484307	.	+	1	ID=CBEC_29922;Parent=CBEC_29900
II	QG2082_V1	exon	5484184	5484307	.	+	.	ID=CBEC_29906;Parent=CBEC_29900
II	QG2082_V1	intron	5484308	5484354	.	+	0	Parent=CBEC_29900;ID=CBEC_29900_intron
II	QG2082_V1	CDS	5484355	5484561	.	+	0	ID=CBEC_29923;Parent=CBEC_29900
II	QG2082_V1	exon	5484355	5484561	.	+	.	ID=CBEC_29907;Parent=CBEC_29900
II	QG2082_V1	intron	5484562	5484608	.	+	0	Parent=CBEC_29900;ID=CBEC_29900_intron
II	QG2082_V1	CDS	5484609	5484819	.	+	0	ID=CBEC_29924;Parent=CBEC_29900
II	QG2082_V1	exon	5484609	5484819	.	+	.	ID=CBEC_29908;Parent=CBEC_29900
II	QG2082_V1	intron	5484820	5484863	.	+	2	Parent=CBEC_29900;ID=CBEC_29900_intron
II	QG2082_V1	CDS	5484864	5484977	.	+	2	ID=CBEC_29925;Parent=CBEC_29900
II	QG2082_V1	exon	5484864	5484977	.	+	.	ID=CBEC_29909;Parent=CBEC_29900
II	QG2082_V1	intron	5484978	5485021	.	+	2	Parent=CBEC_29900;ID=CBEC_29900_intron
II	QG2082_V1	CDS	5485022	5485228	.	+	2	ID=CBEC_29926;Parent=CBEC_29900
II	QG2082_V1	exon	5485022	5485228	.	+	.	ID=CBEC_29910;Parent=CBEC_29900
II	QG2082_V1	intron	5485229	5485271	.	+	2	Parent=CBEC_29900;ID=CBEC_29900_intron
II	QG2082_V1	CDS	5485272	5485619	.	+	2	ID=CBEC_29927;Parent=CBEC_29900
II	QG2082_V1	exon	5485272	5485619	.	+	.	ID=CBEC_29911;Parent=CBEC_29900
II	QG2082_V1	intron	5485620	5485663	.	+	2	Parent=CBEC_29900;ID=CBEC_29900_intron
II	QG2082_V1	CDS	5485664	5485832	.	+	2	ID=CBEC_29928;Parent=CBEC_29900
II	QG2082_V1	exon	5485664	5485832	.	+	.	ID=CBEC_29912;Parent=CBEC_29900
II	QG2082_V1	intron	5485833	5485876	.	+	1	Parent=CBEC_29900;ID=CBEC_29900_intron
II	QG2082_V1	CDS	5485877	5486050	.	+	1	ID=CBEC_29929;Parent=CBEC_29900
II	QG2082_V1	exon	5485877	5486050	.	+	.	ID=CBEC_29913;Parent=CBEC_29900
II	QG2082_V1	intron	5486051	5486097	.	+	1	Parent=CBEC_29900;ID=CBEC_29900_intron
II	QG2082_V1	CDS	5486098	5486296	.	+	1	ID=CBEC_29930;Parent=CBEC_29900
II	QG2082_V1	exon	5486098	5486296	.	+	.	ID=CBEC_29914;Parent=CBEC_29900
II	QG2082_V1	repeat_region	5486129	5486176	.	.	.	X=TCGCTCAn_1XXXXSimple_repeat;ID=TCGCTCAn_1XXXXSimple_repeat;intact=TRUE
II	QG2082_V1	intron	5486297	5486340	.	+	0	Parent=CBEC_29900;ID=CBEC_29900_intron
II	QG2082_V1	CDS	5486341	5486510	.	+	0	ID=CBEC_29931;Parent=CBEC_29900
II	QG2082_V1	exon	5486341	5486510	.	+	.	ID=CBEC_29915;Parent=CBEC_29900
II	QG2082_V1	intron	5486511	5486554	.	+	1	Parent=CBEC_29900;ID=CBEC_29900_intron
II	QG2082_V1	CDS	5486555	5486618	.	+	1	ID=CBEC_29932;Parent=CBEC_29900
II	QG2082_V1	exon	5486555	5486932	.	+	.	ID=CBEC_29916;Parent=CBEC_29900
II	QG2082_V1	three_prime_UTR	5486619	5486932	.	+	.	ID=CBEC_29934;Parent=CBEC_29900
II	QG2082_V1	CDS	5486967	5487095	.	-	0	ID=CBEC_29967;Parent=CBEC_29946
II	QG2082_V1	exon	5486967	5487095	.	-	.	ID=CBEC_29947;Parent=CBEC_29946
II	QG2082_V1	gene	5486967	5493043	.	-	.	ID=CBEC_29945;Name=EVM prediction II.1209;celegans_gene_ids=WBGene00001373;celegans_gene_names=exp-1
II	QG2082_V1	mRNA	5486967	5493043	.	-	.	ID=CBEC_29946;Parent=CBEC_29945;Name=EVM prediction II.1209;InterPro=IPR027417,IPR036734,IPR006029,IPR038050,IPR006201,IPR037359,IPR006202,IPR000863,IPR036719,IPR006028,IPR018000;Gene_Ontology=GO:0005230,GO:0006811,GO:0016020,GO:0004888,GO:0005216,GO:0034220,GO:0008146
II	QG2082_V1	intron	5487096	5487138	.	-	2	Parent=CBEC_29946;ID=CBEC_29946_intron
II	QG2082_V1	CDS	5487139	5487212	.	-	2	ID=CBEC_29968;Parent=CBEC_29946
II	QG2082_V1	exon	5487139	5487212	.	-	.	ID=CBEC_29948;Parent=CBEC_29946
II	QG2082_V1	intron	5487213	5487297	.	-	2	Parent=CBEC_29946;ID=CBEC_29946_intron
II	QG2082_V1	CDS	5487298	5487402	.	-	2	ID=CBEC_29969;Parent=CBEC_29946
II	QG2082_V1	exon	5487298	5487402	.	-	.	ID=CBEC_29949;Parent=CBEC_29946
II	QG2082_V1	intron	5487403	5487442	.	-	1	Parent=CBEC_29946;ID=CBEC_29946_intron
II	QG2082_V1	CDS	5487443	5487543	.	-	1	ID=CBEC_29970;Parent=CBEC_29946
II	QG2082_V1	exon	5487443	5487543	.	-	.	ID=CBEC_29950;Parent=CBEC_29946
II	QG2082_V1	intron	5487544	5487589	.	-	0	Parent=CBEC_29946;ID=CBEC_29946_intron
II	QG2082_V1	CDS	5487590	5487768	.	-	0	ID=CBEC_29971;Parent=CBEC_29946
II	QG2082_V1	exon	5487590	5487768	.	-	.	ID=CBEC_29951;Parent=CBEC_29946
II	QG2082_V1	intron	5487769	5487809	.	-	2	Parent=CBEC_29946;ID=CBEC_29946_intron
II	QG2082_V1	CDS	5487810	5488087	.	-	2	ID=CBEC_29972;Parent=CBEC_29946
II	QG2082_V1	exon	5487810	5488087	.	-	.	ID=CBEC_29952;Parent=CBEC_29946
II	QG2082_V1	intron	5488088	5488138	.	-	2	Parent=CBEC_29946;ID=CBEC_29946_intron
II	QG2082_V1	CDS	5488139	5488198	.	-	2	ID=CBEC_29973;Parent=CBEC_29946
II	QG2082_V1	exon	5488139	5488198	.	-	.	ID=CBEC_29953;Parent=CBEC_29946
II	QG2082_V1	intron	5488199	5488241	.	-	1	Parent=CBEC_29946;ID=CBEC_29946_intron
II	QG2082_V1	CDS	5488242	5488381	.	-	1	ID=CBEC_29974;Parent=CBEC_29946
II	QG2082_V1	exon	5488242	5488381	.	-	.	ID=CBEC_29954;Parent=CBEC_29946
II	QG2082_V1	intron	5488382	5488428	.	-	0	Parent=CBEC_29946;ID=CBEC_29946_intron
II	QG2082_V1	CDS	5488429	5488550	.	-	0	ID=CBEC_29975;Parent=CBEC_29946
II	QG2082_V1	exon	5488429	5488550	.	-	.	ID=CBEC_29955;Parent=CBEC_29946
II	QG2082_V1	intron	5488551	5488594	.	-	2	Parent=CBEC_29946;ID=CBEC_29946_intron
II	QG2082_V1	CDS	5488595	5488659	.	-	2	ID=CBEC_29976;Parent=CBEC_29946
II	QG2082_V1	exon	5488595	5488659	.	-	.	ID=CBEC_29956;Parent=CBEC_29946
II	QG2082_V1	intron	5488660	5488708	.	-	1	Parent=CBEC_29946;ID=CBEC_29946_intron
II	QG2082_V1	CDS	5488709	5488785	.	-	1	ID=CBEC_29977;Parent=CBEC_29946
II	QG2082_V1	exon	5488709	5488785	.	-	.	ID=CBEC_29957;Parent=CBEC_29946
II	QG2082_V1	intron	5488786	5488943	.	-	1	Parent=CBEC_29946;ID=CBEC_29946_intron
II	QG2082_V1	CDS	5488944	5488961	.	-	1	ID=CBEC_29978;Parent=CBEC_29946
II	QG2082_V1	exon	5488944	5488961	.	-	.	ID=CBEC_29958;Parent=CBEC_29946
II	QG2082_V1	intron	5488962	5489042	.	-	0	Parent=CBEC_29946;ID=CBEC_29946_intron
II	QG2082_V1	CDS	5489043	5489128	.	-	0	ID=CBEC_29979;Parent=CBEC_29946
II	QG2082_V1	exon	5489043	5489128	.	-	.	ID=CBEC_29959;Parent=CBEC_29946
II	QG2082_V1	intron	5489129	5489176	.	-	0	Parent=CBEC_29946;ID=CBEC_29946_intron
II	QG2082_V1	CDS	5489177	5489437	.	-	0	ID=CBEC_29980;Parent=CBEC_29946
II	QG2082_V1	exon	5489177	5489437	.	-	.	ID=CBEC_29960;Parent=CBEC_29946
II	QG2082_V1	intron	5489438	5489481	.	-	1	Parent=CBEC_29946;ID=CBEC_29946_intron
II	QG2082_V1	CDS	5489482	5489635	.	-	1	ID=CBEC_29981;Parent=CBEC_29946
II	QG2082_V1	exon	5489482	5489635	.	-	.	ID=CBEC_29961;Parent=CBEC_29946
II	QG2082_V1	intron	5489636	5491652	.	-	2	Parent=CBEC_29946;ID=CBEC_29946_intron
II	QG2082_V1	repeat_region	5490117	5490141	.	.	.	X=GGTGn_1XXXXSimple_repeat;ID=GGTGn_1XXXXSimple_repeat;intact=TRUE
II	QG2082_V1	CDS	5491653	5491734	.	-	2	ID=CBEC_29982;Parent=CBEC_29946
II	QG2082_V1	exon	5491653	5491734	.	-	.	ID=CBEC_29962;Parent=CBEC_29946
II	QG2082_V1	intron	5491735	5491911	.	-	0	Parent=CBEC_29946;ID=CBEC_29946_intron
II	QG2082_V1	CDS	5491912	5492041	.	-	0	ID=CBEC_29983;Parent=CBEC_29946
II	QG2082_V1	exon	5491912	5492041	.	-	.	ID=CBEC_29963;Parent=CBEC_29946
II	QG2082_V1	intron	5492042	5492086	.	-	0	Parent=CBEC_29946;ID=CBEC_29946_intron
II	QG2082_V1	CDS	5492087	5492440	.	-	0	ID=CBEC_29984;Parent=CBEC_29946
II	QG2082_V1	exon	5492087	5492440	.	-	.	ID=CBEC_29964;Parent=CBEC_29946
II	QG2082_V1	intron	5492441	5492489	.	-	1	Parent=CBEC_29946;ID=CBEC_29946_intron
II	QG2082_V1	CDS	5492490	5492670	.	-	1	ID=CBEC_29985;Parent=CBEC_29946
II	QG2082_V1	exon	5492490	5492670	.	-	.	ID=CBEC_29965;Parent=CBEC_29946
II	QG2082_V1	intron	5492671	5492897	.	-	0	Parent=CBEC_29946;ID=CBEC_29946_intron
II	QG2082_V1	CDS	5492898	5493043	.	-	0	ID=CBEC_29986;Parent=CBEC_29946
II	QG2082_V1	exon	5492898	5493043	.	-	.	ID=CBEC_29966;Parent=CBEC_29946
II	QG2082_V1	CDS	5494493	5494609	.	+	0	ID=CBEC_30003;Parent=CBEC_29998
II	QG2082_V1	exon	5494493	5494609	.	+	.	ID=CBEC_29999;Parent=CBEC_29998
II	QG2082_V1	gene	5494493	5495447	.	+	.	ID=CBEC_29997;Name=EVM prediction II.1210;celegans_gene_ids=WBGene00018251;celegans_gene_names=F40H3.3
II	QG2082_V1	mRNA	5494493	5495447	.	+	.	ID=CBEC_29998;Parent=CBEC_29997;Name=EVM prediction II.1210
II	QG2082_V1	intron	5494610	5494654	.	+	0	Parent=CBEC_29998;ID=CBEC_29998_intron
II	QG2082_V1	CDS	5494655	5494751	.	+	0	ID=CBEC_30004;Parent=CBEC_29998
II	QG2082_V1	exon	5494655	5494751	.	+	.	ID=CBEC_30000;Parent=CBEC_29998
II	QG2082_V1	intron	5494752	5495140	.	+	2	Parent=CBEC_29998;ID=CBEC_29998_intron
II	QG2082_V1	CDS	5495141	5495259	.	+	2	ID=CBEC_30005;Parent=CBEC_29998
II	QG2082_V1	exon	5495141	5495259	.	+	.	ID=CBEC_30001;Parent=CBEC_29998
II	QG2082_V1	intron	5495260	5495345	.	+	0	Parent=CBEC_29998;ID=CBEC_29998_intron
II	QG2082_V1	CDS	5495346	5495447	.	+	0	ID=CBEC_30006;Parent=CBEC_29998
II	QG2082_V1	exon	5495346	5495447	.	+	.	ID=CBEC_30002;Parent=CBEC_29998
II	QG2082_V1	CDS	5496149	5496398	.	+	0	ID=CBEC_30022;Parent=CBEC_30018
II	QG2082_V1	exon	5496149	5496398	.	+	.	ID=CBEC_30019;Parent=CBEC_30018
II	QG2082_V1	gene	5496149	5496711	.	+	.	ID=CBEC_30017;Name=EVM prediction II.1211;celegans_gene_ids=WBGene00018250;celegans_gene_names=F40H3.2
II	QG2082_V1	mRNA	5496149	5496711	.	+	.	ID=CBEC_30018;Parent=CBEC_30017;Name=EVM prediction II.1211
II	QG2082_V1	intron	5496399	5496471	.	+	2	Parent=CBEC_30018;ID=CBEC_30018_intron
II	QG2082_V1	CDS	5496472	5496542	.	+	2	ID=CBEC_30023;Parent=CBEC_30018
II	QG2082_V1	exon	5496472	5496542	.	+	.	ID=CBEC_30020;Parent=CBEC_30018
II	QG2082_V1	intron	5496543	5496651	.	+	0	Parent=CBEC_30018;ID=CBEC_30018_intron
II	QG2082_V1	CDS	5496652	5496711	.	+	0	ID=CBEC_30024;Parent=CBEC_30018
II	QG2082_V1	exon	5496652	5496711	.	+	.	ID=CBEC_30021;Parent=CBEC_30018
II	QG2082_V1	repeat_region	5497149	5497173	.	.	.	X=TCTn_156XXXXSimple_repeat;ID=TCTn_156XXXXSimple_repeat;intact=TRUE
II	QG2082_V1	repeat_region	5499337	5499381	.	.	.	X=GTCTCTCn_1XXXXSimple_repeat;ID=GTCTCTCn_1XXXXSimple_repeat;intact=TRUE
II	QG2082_V1	repeat_region	5499885	5499915	.	.	.	X=CTTn_191XXXXSimple_repeat;ID=CTTn_191XXXXSimple_repeat;intact=TRUE
II	QG2082_V1	exon	5500496	5501107	.	+	.	ID=CBEC_30037;Parent=CBEC_30036
II	QG2082_V1	five_prime_UTR	5500496	5500571	.	+	.	ID=CBEC_30051;Parent=CBEC_30036
II	QG2082_V1	gene	5500496	5504629	.	+	.	ID=CBEC_30035;Name=EVM prediction II.1212;celegans_gene_ids=WBGene00018249;celegans_gene_names=F40H3.1
II	QG2082_V1	mRNA	5500496	5504629	.	+	.	ID=CBEC_30036;Parent=CBEC_30035;Name=EVM prediction II.1212;InterPro=IPR011333,IPR000210;Gene_Ontology=GO:0005515
II	QG2082_V1	CDS	5500572	5501107	.	+	0	ID=CBEC_30044;Parent=CBEC_30036
II	QG2082_V1	repeat_region	5500725	5500768	.	.	.	X=GA-rich_522XXXXGA-rich;ID=GA-rich_522XXXXGA-rich;intact=TRUE
II	QG2082_V1	intron	5501108	5503165	.	+	1	Parent=CBEC_30036;ID=CBEC_30036_intron
II	QG2082_V1	CDS	5503166	5503319	.	+	1	ID=CBEC_30045;Parent=CBEC_30036
II	QG2082_V1	exon	5503166	5503319	.	+	.	ID=CBEC_30038;Parent=CBEC_30036
II	QG2082_V1	intron	5503320	5503366	.	+	0	Parent=CBEC_30036;ID=CBEC_30036_intron
II	QG2082_V1	CDS	5503367	5503493	.	+	0	ID=CBEC_30046;Parent=CBEC_30036
II	QG2082_V1	exon	5503367	5503493	.	+	.	ID=CBEC_30039;Parent=CBEC_30036
II	QG2082_V1	intron	5503494	5503540	.	+	2	Parent=CBEC_30036;ID=CBEC_30036_intron
II	QG2082_V1	CDS	5503541	5503637	.	+	2	ID=CBEC_30047;Parent=CBEC_30036
II	QG2082_V1	exon	5503541	5503637	.	+	.	ID=CBEC_30040;Parent=CBEC_30036
II	QG2082_V1	intron	5503638	5503755	.	+	1	Parent=CBEC_30036;ID=CBEC_30036_intron
II	QG2082_V1	CDS	5503756	5503998	.	+	1	ID=CBEC_30048;Parent=CBEC_30036
II	QG2082_V1	exon	5503756	5503998	.	+	.	ID=CBEC_30041;Parent=CBEC_30036
II	QG2082_V1	intron	5503999	5504046	.	+	1	Parent=CBEC_30036;ID=CBEC_30036_intron
II	QG2082_V1	CDS	5504047	5504128	.	+	1	ID=CBEC_30049;Parent=CBEC_30036
II	QG2082_V1	exon	5504047	5504128	.	+	.	ID=CBEC_30042;Parent=CBEC_30036
II	QG2082_V1	intron	5504129	5504175	.	+	0	Parent=CBEC_30036;ID=CBEC_30036_intron
II	QG2082_V1	CDS	5504176	5504283	.	+	0	ID=CBEC_30050;Parent=CBEC_30036
II	QG2082_V1	exon	5504176	5504629	.	+	.	ID=CBEC_30043;Parent=CBEC_30036
II	QG2082_V1	three_prime_UTR	5504284	5504629	.	+	.	ID=CBEC_30052;Parent=CBEC_30036
II	QG2082_V1	CDS	5504746	5504834	.	-	2	ID=CBEC_30072;Parent=CBEC_30064
II	QG2082_V1	exon	5504746	5504834	.	-	.	ID=CBEC_30065;Parent=CBEC_30064
II	QG2082_V1	gene	5504746	5505996	.	-	.	ID=CBEC_30063;Name=EVM prediction II.1213;celegans_gene_ids=WBGene00001440;celegans_gene_names=fkh-8
II	QG2082_V1	mRNA	5504746	5505996	.	-	.	ID=CBEC_30064;Parent=CBEC_30063;Name=EVM prediction II.1213;InterPro=IPR018122,IPR001766,IPR036390,IPR030456,IPR036388;Gene_Ontology=GO:0003700,GO:0043565,GO:0006355
II	QG2082_V1	intron	5504835	5504879	.	-	2	Parent=CBEC_30064;ID=CBEC_30064_intron
II	QG2082_V1	CDS	5504880	5504948	.	-	2	ID=CBEC_30073;Parent=CBEC_30064
II	QG2082_V1	exon	5504880	5504948	.	-	.	ID=CBEC_30066;Parent=CBEC_30064
II	QG2082_V1	intron	5504949	5504989	.	-	0	Parent=CBEC_30064;ID=CBEC_30064_intron
II	QG2082_V1	CDS	5504990	5505089	.	-	0	ID=CBEC_30074;Parent=CBEC_30064
II	QG2082_V1	exon	5504990	5505089	.	-	.	ID=CBEC_30067;Parent=CBEC_30064
II	QG2082_V1	intron	5505090	5505135	.	-	0	Parent=CBEC_30064;ID=CBEC_30064_intron
II	QG2082_V1	CDS	5505136	5505246	.	-	0	ID=CBEC_30075;Parent=CBEC_30064
II	QG2082_V1	exon	5505136	5505246	.	-	.	ID=CBEC_30068;Parent=CBEC_30064
II	QG2082_V1	intron	5505247	5505291	.	-	0	Parent=CBEC_30064;ID=CBEC_30064_intron
II	QG2082_V1	CDS	5505292	5505546	.	-	0	ID=CBEC_30076;Parent=CBEC_30064
II	QG2082_V1	exon	5505292	5505546	.	-	.	ID=CBEC_30069;Parent=CBEC_30064
II	QG2082_V1	intron	5505547	5505594	.	-	0	Parent=CBEC_30064;ID=CBEC_30064_intron
II	QG2082_V1	CDS	5505595	5505783	.	-	0	ID=CBEC_30077;Parent=CBEC_30064
II	QG2082_V1	exon	5505595	5505783	.	-	.	ID=CBEC_30070;Parent=CBEC_30064
II	QG2082_V1	intron	5505784	5505852	.	-	0	Parent=CBEC_30064;ID=CBEC_30064_intron
II	QG2082_V1	CDS	5505853	5505996	.	-	0	ID=CBEC_30078;Parent=CBEC_30064
II	QG2082_V1	exon	5505853	5505996	.	-	.	ID=CBEC_30071;Parent=CBEC_30064
II	QG2082_V1	exon	5506736	5506948	.	+	.	ID=CBEC_30091;Parent=CBEC_30090
II	QG2082_V1	five_prime_UTR	5506736	5506831	.	+	.	ID=CBEC_30103;Parent=CBEC_30090
II	QG2082_V1	gene	5506736	5509278	.	+	.	ID=CBEC_30089;Name=EVM prediction II.1214;celegans_gene_ids=WBGene00000771;celegans_gene_names=cpb-2
II	QG2082_V1	mRNA	5506736	5509278	.	+	.	ID=CBEC_30090;Parent=CBEC_30089;Name=EVM prediction II.1214;InterPro=IPR000504,IPR035979,IPR012677,IPR034819,IPR032296,IPR038446;Gene_Ontology=GO:0003723,GO:0003676,GO:0003730,GO:0045182,GO:0006417
II	QG2082_V1	CDS	5506832	5506948	.	+	0	ID=CBEC_30097;Parent=CBEC_30090
II	QG2082_V1	intron	5506949	5506998	.	+	0	Parent=CBEC_30090;ID=CBEC_30090_intron
II	QG2082_V1	CDS	5506999	5507308	.	+	0	ID=CBEC_30098;Parent=CBEC_30090
II	QG2082_V1	exon	5506999	5507308	.	+	.	ID=CBEC_30092;Parent=CBEC_30090
II	QG2082_V1	intron	5507309	5507350	.	+	2	Parent=CBEC_30090;ID=CBEC_30090_intron
II	QG2082_V1	CDS	5507351	5507552	.	+	2	ID=CBEC_30099;Parent=CBEC_30090
II	QG2082_V1	exon	5507351	5507552	.	+	.	ID=CBEC_30093;Parent=CBEC_30090
II	QG2082_V1	intron	5507553	5507595	.	+	1	Parent=CBEC_30090;ID=CBEC_30090_intron
II	QG2082_V1	CDS	5507596	5507834	.	+	1	ID=CBEC_30100;Parent=CBEC_30090
II	QG2082_V1	exon	5507596	5507834	.	+	.	ID=CBEC_30094;Parent=CBEC_30090
II	QG2082_V1	intron	5507835	5507879	.	+	2	Parent=CBEC_30090;ID=CBEC_30090_intron
II	QG2082_V1	CDS	5507880	5508994	.	+	2	ID=CBEC_30101;Parent=CBEC_30090
II	QG2082_V1	exon	5507880	5508994	.	+	.	ID=CBEC_30095;Parent=CBEC_30090
II	QG2082_V1	intron	5508995	5509042	.	+	0	Parent=CBEC_30090;ID=CBEC_30090_intron
II	QG2082_V1	CDS	5509043	5509231	.	+	0	ID=CBEC_30102;Parent=CBEC_30090
II	QG2082_V1	exon	5509043	5509278	.	+	.	ID=CBEC_30096;Parent=CBEC_30090
II	QG2082_V1	three_prime_UTR	5509232	5509278	.	+	.	ID=CBEC_30104;Parent=CBEC_30090
II	QG2082_V1	CDS	5509484	5509847	.	-	1	ID=CBEC_30120;Parent=CBEC_30116
II	QG2082_V1	exon	5509484	5509847	.	-	.	ID=CBEC_30117;Parent=CBEC_30116
II	QG2082_V1	gene	5509484	5510382	.	-	.	ID=CBEC_30115;Name=EVM prediction II.1215;celegans_gene_ids=WBGene00009643,WBGene00009705,WBGene00013590;celegans_gene_names=F42G4.6,F44F4.10,Y81G3A.1
II	QG2082_V1	mRNA	5509484	5510382	.	-	.	ID=CBEC_30116;Parent=CBEC_30115;Name=EVM prediction II.1215
II	QG2082_V1	intron	5509848	5509889	.	-	0	Parent=CBEC_30116;ID=CBEC_30116_intron
II	QG2082_V1	CDS	5509890	5510269	.	-	0	ID=CBEC_30121;Parent=CBEC_30116
II	QG2082_V1	exon	5509890	5510269	.	-	.	ID=CBEC_30118;Parent=CBEC_30116
II	QG2082_V1	repeat_region	5510053	5510088	.	.	.	X=GCTCCTn_2XXXXSimple_repeat;ID=GCTCCTn_2XXXXSimple_repeat;intact=TRUE
II	QG2082_V1	intron	5510270	5510325	.	-	0	Parent=CBEC_30116;ID=CBEC_30116_intron
II	QG2082_V1	CDS	5510326	5510382	.	-	0	ID=CBEC_30122;Parent=CBEC_30116
II	QG2082_V1	exon	5510326	5510382	.	-	.	ID=CBEC_30119;Parent=CBEC_30116
II	QG2082_V1	CDS	5510554	5510632	.	-	1	ID=CBEC_30138;Parent=CBEC_30134
II	QG2082_V1	exon	5510554	5510632	.	-	.	ID=CBEC_30135;Parent=CBEC_30134
II	QG2082_V1	gene	5510554	5511115	.	-	.	ID=CBEC_30133;Name=EVM prediction II.1216;celegans_gene_ids=WBGene00007337;celegans_gene_names=C05C12.5
II	QG2082_V1	mRNA	5510554	5511115	.	-	.	ID=CBEC_30134;Parent=CBEC_30133;Name=EVM prediction II.1216
II	QG2082_V1	intron	5510633	5510676	.	-	1	Parent=CBEC_30134;ID=CBEC_30134_intron
II	QG2082_V1	CDS	5510677	5510910	.	-	1	ID=CBEC_30139;Parent=CBEC_30134
II	QG2082_V1	exon	5510677	5510910	.	-	.	ID=CBEC_30136;Parent=CBEC_30134
II	QG2082_V1	intron	5510911	5510954	.	-	0	Parent=CBEC_30134;ID=CBEC_30134_intron
II	QG2082_V1	CDS	5510955	5511115	.	-	0	ID=CBEC_30140;Parent=CBEC_30134
II	QG2082_V1	exon	5510955	5511115	.	-	.	ID=CBEC_30137;Parent=CBEC_30134
II	QG2082_V1	CDS	5511258	5511857	.	-	0	ID=CBEC_30156;Parent=CBEC_30152
II	QG2082_V1	exon	5511258	5511857	.	-	.	ID=CBEC_30153;Parent=CBEC_30152
II	QG2082_V1	gene	5511258	5512266	.	-	.	ID=CBEC_30151;Name=EVM prediction II.1217;celegans_gene_ids=WBGene00016245;celegans_gene_names=rbmx-2
II	QG2082_V1	mRNA	5511258	5512266	.	-	.	ID=CBEC_30152;Parent=CBEC_30151;Name=EVM prediction II.1217;InterPro=IPR000504,IPR045844,IPR035979,IPR012677;Gene_Ontology=GO:0003723,GO:0000398,GO:0003676
II	QG2082_V1	intron	5511858	5511909	.	-	1	Parent=CBEC_30152;ID=CBEC_30152_intron
II	QG2082_V1	CDS	5511910	5512039	.	-	1	ID=CBEC_30157;Parent=CBEC_30152
II	QG2082_V1	exon	5511910	5512039	.	-	.	ID=CBEC_30154;Parent=CBEC_30152
II	QG2082_V1	intron	5512040	5512087	.	-	0	Parent=CBEC_30152;ID=CBEC_30152_intron
II	QG2082_V1	CDS	5512088	5512266	.	-	0	ID=CBEC_30158;Parent=CBEC_30152
II	QG2082_V1	exon	5512088	5512266	.	-	.	ID=CBEC_30155;Parent=CBEC_30152
II	QG2082_V1	exon	5512670	5512821	.	+	.	ID=CBEC_30171;Parent=CBEC_30170
II	QG2082_V1	five_prime_UTR	5512670	5512684	.	+	.	ID=CBEC_30178;Parent=CBEC_30170
II	QG2082_V1	gene	5512670	5513579	.	+	.	ID=CBEC_30169;Name=EVM prediction II.1218;celegans_gene_ids=WBGene00016244;celegans_gene_names=C30B5.2
II	QG2082_V1	mRNA	5512670	5513579	.	+	.	ID=CBEC_30170;Parent=CBEC_30169;Name=EVM prediction II.1218;InterPro=IPR007262
II	QG2082_V1	CDS	5512685	5512821	.	+	0	ID=CBEC_30175;Parent=CBEC_30170
II	QG2082_V1	intron	5512822	5512869	.	+	1	Parent=CBEC_30170;ID=CBEC_30170_intron
II	QG2082_V1	CDS	5512870	5513053	.	+	1	ID=CBEC_30176;Parent=CBEC_30170
II	QG2082_V1	exon	5512870	5513053	.	+	.	ID=CBEC_30172;Parent=CBEC_30170
II	QG2082_V1	intron	5513054	5513133	.	+	0	Parent=CBEC_30170;ID=CBEC_30170_intron
II	QG2082_V1	CDS	5513134	5513256	.	+	0	ID=CBEC_30177;Parent=CBEC_30170
II	QG2082_V1	exon	5513134	5513292	.	+	.	ID=CBEC_30173;Parent=CBEC_30170
II	QG2082_V1	three_prime_UTR	5513257	5513292	.	+	.	ID=CBEC_30179;Parent=CBEC_30170
II	QG2082_V1	exon	5513350	5513579	.	+	.	ID=CBEC_30174;Parent=CBEC_30170
II	QG2082_V1	three_prime_UTR	5513350	5513579	.	+	.	ID=CBEC_30180;Parent=CBEC_30170
II	QG2082_V1	exon	5514454	5514591	.	+	.	ID=CBEC_30193;Parent=CBEC_30192
II	QG2082_V1	five_prime_UTR	5514454	5514503	.	+	.	ID=CBEC_30211;Parent=CBEC_30192
II	QG2082_V1	gene	5514454	5517205	.	+	.	ID=CBEC_30191;Name=EVM prediction II.1219;celegans_gene_ids=WBGene00077732;celegans_gene_names=szy-4
II	QG2082_V1	mRNA	5514454	5517205	.	+	.	ID=CBEC_30192;Parent=CBEC_30191;Name=EVM prediction II.1219
II	QG2082_V1	CDS	5514504	5514591	.	+	0	ID=CBEC_30202;Parent=CBEC_30192
II	QG2082_V1	intron	5514592	5514633	.	+	2	Parent=CBEC_30192;ID=CBEC_30192_intron
II	QG2082_V1	CDS	5514634	5514719	.	+	2	ID=CBEC_30203;Parent=CBEC_30192
II	QG2082_V1	exon	5514634	5514719	.	+	.	ID=CBEC_30194;Parent=CBEC_30192
II	QG2082_V1	intron	5514720	5514765	.	+	0	Parent=CBEC_30192;ID=CBEC_30192_intron
II	QG2082_V1	CDS	5514766	5515189	.	+	0	ID=CBEC_30204;Parent=CBEC_30192
II	QG2082_V1	exon	5514766	5515189	.	+	.	ID=CBEC_30195;Parent=CBEC_30192
II	QG2082_V1	intron	5515190	5515231	.	+	2	Parent=CBEC_30192;ID=CBEC_30192_intron
II	QG2082_V1	CDS	5515232	5515454	.	+	2	ID=CBEC_30205;Parent=CBEC_30192
II	QG2082_V1	exon	5515232	5515454	.	+	.	ID=CBEC_30196;Parent=CBEC_30192
II	QG2082_V1	intron	5515455	5515502	.	+	1	Parent=CBEC_30192;ID=CBEC_30192_intron
II	QG2082_V1	CDS	5515503	5515799	.	+	1	ID=CBEC_30206;Parent=CBEC_30192
II	QG2082_V1	exon	5515503	5515799	.	+	.	ID=CBEC_30197;Parent=CBEC_30192
II	QG2082_V1	intron	5515800	5515842	.	+	1	Parent=CBEC_30192;ID=CBEC_30192_intron
II	QG2082_V1	CDS	5515843	5515989	.	+	1	ID=CBEC_30207;Parent=CBEC_30192
II	QG2082_V1	exon	5515843	5515989	.	+	.	ID=CBEC_30198;Parent=CBEC_30192
II	QG2082_V1	intron	5515990	5516033	.	+	1	Parent=CBEC_30192;ID=CBEC_30192_intron
II	QG2082_V1	CDS	5516034	5516279	.	+	1	ID=CBEC_30208;Parent=CBEC_30192
II	QG2082_V1	exon	5516034	5516279	.	+	.	ID=CBEC_30199;Parent=CBEC_30192
II	QG2082_V1	intron	5516280	5516324	.	+	1	Parent=CBEC_30192;ID=CBEC_30192_intron
II	QG2082_V1	CDS	5516325	5516808	.	+	1	ID=CBEC_30209;Parent=CBEC_30192
II	QG2082_V1	exon	5516325	5516808	.	+	.	ID=CBEC_30200;Parent=CBEC_30192
II	QG2082_V1	intron	5516809	5516850	.	+	0	Parent=CBEC_30192;ID=CBEC_30192_intron
II	QG2082_V1	CDS	5516851	5516973	.	+	0	ID=CBEC_30210;Parent=CBEC_30192
II	QG2082_V1	exon	5516851	5517205	.	+	.	ID=CBEC_30201;Parent=CBEC_30192
II	QG2082_V1	three_prime_UTR	5516974	5517205	.	+	.	ID=CBEC_30212;Parent=CBEC_30192
II	QG2082_V1	exon	5517164	5517440	.	-	.	ID=CBEC_30225;Parent=CBEC_30224
II	QG2082_V1	gene	5517164	5518193	.	-	.	ID=CBEC_30223;Name=EVM prediction II.1220;celegans_gene_ids=WBGene00269379;celegans_gene_names=C30B5.17
II	QG2082_V1	mRNA	5517164	5518193	.	-	.	ID=CBEC_30224;Parent=CBEC_30223;Name=EVM prediction II.1220;InterPro=IPR038178,IPR013806
II	QG2082_V1	three_prime_UTR	5517164	5517203	.	-	.	ID=CBEC_30234;Parent=CBEC_30224
II	QG2082_V1	CDS	5517204	5517440	.	-	0	ID=CBEC_30229;Parent=CBEC_30224
II	QG2082_V1	intron	5517441	5517486	.	-	1	Parent=CBEC_30224;ID=CBEC_30224_intron
II	QG2082_V1	CDS	5517487	5517856	.	-	1	ID=CBEC_30230;Parent=CBEC_30224
II	QG2082_V1	exon	5517487	5517856	.	-	.	ID=CBEC_30226;Parent=CBEC_30224
II	QG2082_V1	intron	5517857	5517901	.	-	2	Parent=CBEC_30224;ID=CBEC_30224_intron
II	QG2082_V1	CDS	5517902	5518046	.	-	2	ID=CBEC_30231;Parent=CBEC_30224
II	QG2082_V1	exon	5517902	5518046	.	-	.	ID=CBEC_30227;Parent=CBEC_30224
II	QG2082_V1	intron	5518047	5518087	.	-	0	Parent=CBEC_30224;ID=CBEC_30224_intron
II	QG2082_V1	CDS	5518088	5518178	.	-	0	ID=CBEC_30232;Parent=CBEC_30224
II	QG2082_V1	exon	5518088	5518193	.	-	.	ID=CBEC_30228;Parent=CBEC_30224
II	QG2082_V1	five_prime_UTR	5518179	5518193	.	-	.	ID=CBEC_30233;Parent=CBEC_30224
II	QG2082_V1	CDS	5518289	5518407	.	-	2	ID=CBEC_30257;Parent=CBEC_30246
II	QG2082_V1	exon	5518289	5518407	.	-	.	ID=CBEC_30247;Parent=CBEC_30246
II	QG2082_V1	gene	5518289	5521353	.	-	.	ID=CBEC_30245;Name=EVM prediction II.1221;celegans_gene_ids=WBGene00016246;celegans_gene_names=daf-37
II	QG2082_V1	mRNA	5518289	5521353	.	-	.	ID=CBEC_30246;Parent=CBEC_30245;Name=EVM prediction II.1221;InterPro=IPR017452,IPR000276;Gene_Ontology=GO:0016020,GO:0004930,GO:0007186
II	QG2082_V1	intron	5518408	5518452	.	-	1	Parent=CBEC_30246;ID=CBEC_30246_intron
II	QG2082_V1	CDS	5518453	5518727	.	-	1	ID=CBEC_30258;Parent=CBEC_30246
II	QG2082_V1	exon	5518453	5518727	.	-	.	ID=CBEC_30248;Parent=CBEC_30246
II	QG2082_V1	intron	5518728	5518775	.	-	1	Parent=CBEC_30246;ID=CBEC_30246_intron
II	QG2082_V1	CDS	5518776	5519030	.	-	1	ID=CBEC_30259;Parent=CBEC_30246
II	QG2082_V1	exon	5518776	5519030	.	-	.	ID=CBEC_30249;Parent=CBEC_30246
II	QG2082_V1	repeat_region	5518951	5518984	.	.	.	X=CGAGGAn_1XXXXSimple_repeat;ID=CGAGGAn_1XXXXSimple_repeat;intact=TRUE
II	QG2082_V1	intron	5519031	5519581	.	-	1	Parent=CBEC_30246;ID=CBEC_30246_intron
II	QG2082_V1	repeat_region	5519367	5519388	.	.	.	X=GAAn_57XXXXSimple_repeat;ID=GAAn_57XXXXSimple_repeat;intact=TRUE
II	QG2082_V1	CDS	5519582	5519635	.	-	1	ID=CBEC_30260;Parent=CBEC_30246
II	QG2082_V1	exon	5519582	5519635	.	-	.	ID=CBEC_30250;Parent=CBEC_30246
II	QG2082_V1	intron	5519636	5519844	.	-	0	Parent=CBEC_30246;ID=CBEC_30246_intron
II	QG2082_V1	CDS	5519845	5519972	.	-	0	ID=CBEC_30261;Parent=CBEC_30246
II	QG2082_V1	exon	5519845	5519972	.	-	.	ID=CBEC_30251;Parent=CBEC_30246
II	QG2082_V1	intron	5519973	5520019	.	-	0	Parent=CBEC_30246;ID=CBEC_30246_intron
II	QG2082_V1	CDS	5520020	5520112	.	-	0	ID=CBEC_30262;Parent=CBEC_30246
II	QG2082_V1	exon	5520020	5520112	.	-	.	ID=CBEC_30252;Parent=CBEC_30246
II	QG2082_V1	intron	5520113	5520196	.	-	2	Parent=CBEC_30246;ID=CBEC_30246_intron
II	QG2082_V1	CDS	5520197	5520273	.	-	2	ID=CBEC_30263;Parent=CBEC_30246
II	QG2082_V1	exon	5520197	5520273	.	-	.	ID=CBEC_30253;Parent=CBEC_30246
II	QG2082_V1	intron	5520274	5520319	.	-	1	Parent=CBEC_30246;ID=CBEC_30246_intron
II	QG2082_V1	CDS	5520320	5520441	.	-	1	ID=CBEC_30264;Parent=CBEC_30246
II	QG2082_V1	exon	5520320	5520441	.	-	.	ID=CBEC_30254;Parent=CBEC_30246
II	QG2082_V1	intron	5520442	5520901	.	-	1	Parent=CBEC_30246;ID=CBEC_30246_intron
II	QG2082_V1	CDS	5520902	5521057	.	-	1	ID=CBEC_30265;Parent=CBEC_30246
II	QG2082_V1	exon	5520902	5521057	.	-	.	ID=CBEC_30255;Parent=CBEC_30246
II	QG2082_V1	intron	5521058	5521171	.	-	0	Parent=CBEC_30246;ID=CBEC_30246_intron
II	QG2082_V1	CDS	5521172	5521353	.	-	0	ID=CBEC_30266;Parent=CBEC_30246
II	QG2082_V1	exon	5521172	5521353	.	-	.	ID=CBEC_30256;Parent=CBEC_30246
II	QG2082_V1	repeat_region	5521389	5521424	.	.	.	X=A-rich_704XXXXA-rich;ID=A-rich_704XXXXA-rich;intact=TRUE
II	QG2082_V1	repeat_region	5521736	5521764	.	.	.	X=AGn_17XXXXSimple_repeat;ID=AGn_17XXXXSimple_repeat;intact=TRUE
II	QG2082_V1	repeat_region	5524209	5524246	.	.	.	X=AGAn_55XXXXSimple_repeat;ID=AGAn_55XXXXSimple_repeat;intact=TRUE
II	QG2082_V1	CDS	5527117	5527150	.	-	1	ID=CBEC_30285;Parent=CBEC_30278
II	QG2082_V1	exon	5527117	5527150	.	-	.	ID=CBEC_30279;Parent=CBEC_30278
II	QG2082_V1	gene	5527117	5528052	.	-	.	ID=CBEC_30277;Name=EVM prediction II.1222;celegans_gene_ids=WBGene00194710;celegans_gene_names=mks-2
II	QG2082_V1	mRNA	5527117	5528052	.	-	.	ID=CBEC_30278;Parent=CBEC_30277;Name=EVM prediction II.1222;InterPro=IPR019184
II	QG2082_V1	intron	5527151	5527193	.	-	2	Parent=CBEC_30278;ID=CBEC_30278_intron
II	QG2082_V1	CDS	5527194	5527293	.	-	2	ID=CBEC_30286;Parent=CBEC_30278
II	QG2082_V1	exon	5527194	5527293	.	-	.	ID=CBEC_30280;Parent=CBEC_30278
II	QG2082_V1	intron	5527294	5527336	.	-	2	Parent=CBEC_30278;ID=CBEC_30278_intron
II	QG2082_V1	CDS	5527337	5527444	.	-	2	ID=CBEC_30287;Parent=CBEC_30278
II	QG2082_V1	exon	5527337	5527444	.	-	.	ID=CBEC_30281;Parent=CBEC_30278
II	QG2082_V1	intron	5527445	5527617	.	-	2	Parent=CBEC_30278;ID=CBEC_30278_intron
II	QG2082_V1	CDS	5527618	5527710	.	-	2	ID=CBEC_30288;Parent=CBEC_30278
II	QG2082_V1	exon	5527618	5527710	.	-	.	ID=CBEC_30282;Parent=CBEC_30278
II	QG2082_V1	intron	5527711	5527754	.	-	0	Parent=CBEC_30278;ID=CBEC_30278_intron
II	QG2082_V1	CDS	5527755	5527848	.	-	0	ID=CBEC_30289;Parent=CBEC_30278
II	QG2082_V1	exon	5527755	5527848	.	-	.	ID=CBEC_30283;Parent=CBEC_30278
II	QG2082_V1	intron	5527849	5528037	.	-	0	Parent=CBEC_30278;ID=CBEC_30278_intron
II	QG2082_V1	CDS	5528038	5528052	.	-	0	ID=CBEC_30290;Parent=CBEC_30278
II	QG2082_V1	exon	5528038	5528052	.	-	.	ID=CBEC_30284;Parent=CBEC_30278
II	QG2082_V1	CDS	5528346	5529261	.	-	1	ID=CBEC_30308;Parent=CBEC_30302
II	QG2082_V1	exon	5528346	5529261	.	-	.	ID=CBEC_30303;Parent=CBEC_30302
II	QG2082_V1	gene	5528346	5530456	.	-	.	ID=CBEC_30301;Name=EVM prediction II.1223;celegans_gene_ids=WBGene00016247;celegans_gene_names=C30B5.6
II	QG2082_V1	mRNA	5528346	5530456	.	-	.	ID=CBEC_30302;Parent=CBEC_30301;Name=EVM prediction II.1223;InterPro=IPR019184
II	QG2082_V1	intron	5529262	5529303	.	-	2	Parent=CBEC_30302;ID=CBEC_30302_intron
II	QG2082_V1	CDS	5529304	5529739	.	-	2	ID=CBEC_30309;Parent=CBEC_30302
II	QG2082_V1	exon	5529304	5529739	.	-	.	ID=CBEC_30304;Parent=CBEC_30302
II	QG2082_V1	repeat_region	5529484	5529517	.	.	.	X=GTTGTGn_1XXXXSimple_repeat;ID=GTTGTGn_1XXXXSimple_repeat;intact=TRUE
II	QG2082_V1	intron	5529740	5529785	.	-	0	Parent=CBEC_30302;ID=CBEC_30302_intron
II	QG2082_V1	CDS	5529786	5529942	.	-	0	ID=CBEC_30310;Parent=CBEC_30302
II	QG2082_V1	exon	5529786	5529942	.	-	.	ID=CBEC_30305;Parent=CBEC_30302
II	QG2082_V1	intron	5529943	5530218	.	-	0	Parent=CBEC_30302;ID=CBEC_30302_intron
II	QG2082_V1	CDS	5530219	5530314	.	-	0	ID=CBEC_30311;Parent=CBEC_30302
II	QG2082_V1	exon	5530219	5530314	.	-	.	ID=CBEC_30306;Parent=CBEC_30302
II	QG2082_V1	intron	5530315	5530372	.	-	0	Parent=CBEC_30302;ID=CBEC_30302_intron
II	QG2082_V1	CDS	5530373	5530456	.	-	0	ID=CBEC_30312;Parent=CBEC_30302
II	QG2082_V1	exon	5530373	5530456	.	-	.	ID=CBEC_30307;Parent=CBEC_30302
II	QG2082_V1	repeat_region	5530968	5530999	.	.	.	X=GA-rich_523XXXXGA-rich;ID=GA-rich_523XXXXGA-rich;intact=TRUE
II	QG2082_V1	CDS	5531804	5531877	.	-	2	ID=CBEC_30332;Parent=CBEC_30324
II	QG2082_V1	exon	5531804	5531877	.	-	.	ID=CBEC_30325;Parent=CBEC_30324
II	QG2082_V1	gene	5531804	5533750	.	-	.	ID=CBEC_30323;Name=EVM prediction II.1224;celegans_gene_ids=WBGene00016248;celegans_gene_names=C30B5.7
II	QG2082_V1	mRNA	5531804	5533750	.	-	.	ID=CBEC_30324;Parent=CBEC_30323;Name=EVM prediction II.1224;InterPro=IPR000276,IPR017452,IPR047130,IPR019424;Gene_Ontology=GO:0004930,GO:0007186,GO:0016020
II	QG2082_V1	intron	5531878	5531924	.	-	0	Parent=CBEC_30324;ID=CBEC_30324_intron
II	QG2082_V1	CDS	5531925	5532075	.	-	0	ID=CBEC_30333;Parent=CBEC_30324
II	QG2082_V1	exon	5531925	5532075	.	-	.	ID=CBEC_30326;Parent=CBEC_30324
II	QG2082_V1	intron	5532076	5532115	.	-	1	Parent=CBEC_30324;ID=CBEC_30324_intron
II	QG2082_V1	CDS	5532116	5532233	.	-	1	ID=CBEC_30334;Parent=CBEC_30324
II	QG2082_V1	exon	5532116	5532233	.	-	.	ID=CBEC_30327;Parent=CBEC_30324
II	QG2082_V1	repeat_region	5532158	5532191	.	.	.	X=TGAGAn_1XXXXSimple_repeat;ID=TGAGAn_1XXXXSimple_repeat;intact=TRUE
II	QG2082_V1	intron	5532234	5532279	.	-	1	Parent=CBEC_30324;ID=CBEC_30324_intron
II	QG2082_V1	CDS	5532280	5532510	.	-	1	ID=CBEC_30335;Parent=CBEC_30324
II	QG2082_V1	exon	5532280	5532510	.	-	.	ID=CBEC_30328;Parent=CBEC_30324
II	QG2082_V1	intron	5532511	5532556	.	-	2	Parent=CBEC_30324;ID=CBEC_30324_intron
II	QG2082_V1	CDS	5532557	5532662	.	-	2	ID=CBEC_30336;Parent=CBEC_30324
II	QG2082_V1	exon	5532557	5532662	.	-	.	ID=CBEC_30329;Parent=CBEC_30324
II	QG2082_V1	intron	5532663	5533346	.	-	0	Parent=CBEC_30324;ID=CBEC_30324_intron
II	QG2082_V1	CDS	5533347	5533512	.	-	0	ID=CBEC_30337;Parent=CBEC_30324
II	QG2082_V1	exon	5533347	5533512	.	-	.	ID=CBEC_30330;Parent=CBEC_30324
II	QG2082_V1	intron	5533513	5533585	.	-	0	Parent=CBEC_30324;ID=CBEC_30324_intron
II	QG2082_V1	CDS	5533586	5533750	.	-	0	ID=CBEC_30338;Parent=CBEC_30324
II	QG2082_V1	exon	5533586	5533750	.	-	.	ID=CBEC_30331;Parent=CBEC_30324
II	QG2082_V1	CDS	5538751	5538864	.	-	0	ID=CBEC_30354;Parent=CBEC_30350
II	QG2082_V1	exon	5538751	5538864	.	-	.	ID=CBEC_30351;Parent=CBEC_30350
II	QG2082_V1	gene	5538751	5539558	.	-	.	ID=CBEC_30349;Name=EVM prediction II.1225
II	QG2082_V1	mRNA	5538751	5539558	.	-	.	ID=CBEC_30350;Parent=CBEC_30349;Name=EVM prediction II.1225;InterPro=IPR029442,IPR011256
II	QG2082_V1	intron	5538865	5538912	.	-	0	Parent=CBEC_30350;ID=CBEC_30350_intron
II	QG2082_V1	CDS	5538913	5539416	.	-	0	ID=CBEC_30355;Parent=CBEC_30350
II	QG2082_V1	exon	5538913	5539416	.	-	.	ID=CBEC_30352;Parent=CBEC_30350
II	QG2082_V1	intron	5539417	5539465	.	-	0	Parent=CBEC_30350;ID=CBEC_30350_intron
II	QG2082_V1	CDS	5539466	5539558	.	-	0	ID=CBEC_30356;Parent=CBEC_30350
II	QG2082_V1	exon	5539466	5539558	.	-	.	ID=CBEC_30353;Parent=CBEC_30350
II	QG2082_V1	repeat_region	5539766	5539795	.	.	.	X=ACGAGn_2XXXXSimple_repeat;ID=ACGAGn_2XXXXSimple_repeat;intact=TRUE
II	QG2082_V1	exon	5540914	5541085	.	-	.	ID=CBEC_30369;Parent=CBEC_30368
II	QG2082_V1	gene	5540914	5545802	.	-	.	ID=CBEC_30367;Name=EVM prediction II.1226;celegans_gene_ids=WBGene00020784;celegans_gene_names=tat-4
II	QG2082_V1	mRNA	5540914	5545802	.	-	.	ID=CBEC_30368;Parent=CBEC_30367;Name=EVM prediction II.1226;InterPro=IPR023214,IPR023299,IPR036412,IPR006539,IPR018303,IPR032631,IPR044492,IPR023298,IPR008250,IPR032630,IPR001757;Gene_Ontology=GO:0000166,GO:0000287,GO:0005524,GO:0140326,GO:0015914,GO:0016020,GO:0005215,GO:0016887
II	QG2082_V1	three_prime_UTR	5540914	5541027	.	-	.	ID=CBEC_30398;Parent=CBEC_30368
II	QG2082_V1	CDS	5541028	5541085	.	-	1	ID=CBEC_30383;Parent=CBEC_30368
II	QG2082_V1	intron	5541086	5541130	.	-	0	Parent=CBEC_30368;ID=CBEC_30368_intron
II	QG2082_V1	CDS	5541131	5541423	.	-	0	ID=CBEC_30384;Parent=CBEC_30368
II	QG2082_V1	exon	5541131	5541423	.	-	.	ID=CBEC_30370;Parent=CBEC_30368
II	QG2082_V1	repeat_region	5541277	5541308	.	.	.	X=GA-rich_524XXXXGA-rich;ID=GA-rich_524XXXXGA-rich;intact=TRUE
II	QG2082_V1	intron	5541424	5541470	.	-	0	Parent=CBEC_30368;ID=CBEC_30368_intron
II	QG2082_V1	CDS	5541471	5541752	.	-	0	ID=CBEC_30385;Parent=CBEC_30368
II	QG2082_V1	exon	5541471	5541752	.	-	.	ID=CBEC_30371;Parent=CBEC_30368
II	QG2082_V1	intron	5541753	5541799	.	-	1	Parent=CBEC_30368;ID=CBEC_30368_intron
II	QG2082_V1	CDS	5541800	5542100	.	-	1	ID=CBEC_30386;Parent=CBEC_30368
II	QG2082_V1	exon	5541800	5542100	.	-	.	ID=CBEC_30372;Parent=CBEC_30368
II	QG2082_V1	intron	5542101	5542146	.	-	1	Parent=CBEC_30368;ID=CBEC_30368_intron
II	QG2082_V1	CDS	5542147	5542272	.	-	1	ID=CBEC_30387;Parent=CBEC_30368
II	QG2082_V1	exon	5542147	5542272	.	-	.	ID=CBEC_30373;Parent=CBEC_30368
II	QG2082_V1	intron	5542273	5542317	.	-	0	Parent=CBEC_30368;ID=CBEC_30368_intron
II	QG2082_V1	CDS	5542318	5542562	.	-	0	ID=CBEC_30388;Parent=CBEC_30368
II	QG2082_V1	exon	5542318	5542562	.	-	.	ID=CBEC_30374;Parent=CBEC_30368
II	QG2082_V1	intron	5542563	5542608	.	-	1	Parent=CBEC_30368;ID=CBEC_30368_intron
II	QG2082_V1	CDS	5542609	5543053	.	-	1	ID=CBEC_30389;Parent=CBEC_30368
II	QG2082_V1	exon	5542609	5543053	.	-	.	ID=CBEC_30375;Parent=CBEC_30368
II	QG2082_V1	intron	5543054	5543097	.	-	1	Parent=CBEC_30368;ID=CBEC_30368_intron
II	QG2082_V1	CDS	5543098	5543322	.	-	1	ID=CBEC_30390;Parent=CBEC_30368
II	QG2082_V1	exon	5543098	5543322	.	-	.	ID=CBEC_30376;Parent=CBEC_30368
II	QG2082_V1	intron	5543323	5543367	.	-	0	Parent=CBEC_30368;ID=CBEC_30368_intron
II	QG2082_V1	CDS	5543368	5543807	.	-	0	ID=CBEC_30391;Parent=CBEC_30368
II	QG2082_V1	exon	5543368	5543807	.	-	.	ID=CBEC_30377;Parent=CBEC_30368
II	QG2082_V1	intron	5543808	5543858	.	-	0	Parent=CBEC_30368;ID=CBEC_30368_intron
II	QG2082_V1	CDS	5543859	5544038	.	-	0	ID=CBEC_30392;Parent=CBEC_30368
II	QG2082_V1	exon	5543859	5544038	.	-	.	ID=CBEC_30378;Parent=CBEC_30368
II	QG2082_V1	intron	5544039	5544563	.	-	1	Parent=CBEC_30368;ID=CBEC_30368_intron
II	QG2082_V1	CDS	5544564	5544660	.	-	1	ID=CBEC_30393;Parent=CBEC_30368
II	QG2082_V1	exon	5544564	5544660	.	-	.	ID=CBEC_30379;Parent=CBEC_30368
II	QG2082_V1	intron	5544661	5544704	.	-	0	Parent=CBEC_30368;ID=CBEC_30368_intron
II	QG2082_V1	CDS	5544705	5544976	.	-	0	ID=CBEC_30394;Parent=CBEC_30368
II	QG2082_V1	exon	5544705	5544976	.	-	.	ID=CBEC_30380;Parent=CBEC_30368
II	QG2082_V1	intron	5544977	5545020	.	-	1	Parent=CBEC_30368;ID=CBEC_30368_intron
II	QG2082_V1	CDS	5545021	5545576	.	-	1	ID=CBEC_30395;Parent=CBEC_30368
II	QG2082_V1	exon	5545021	5545576	.	-	.	ID=CBEC_30381;Parent=CBEC_30368
II	QG2082_V1	intron	5545577	5545617	.	-	0	Parent=CBEC_30368;ID=CBEC_30368_intron
II	QG2082_V1	CDS	5545618	5545736	.	-	0	ID=CBEC_30396;Parent=CBEC_30368
II	QG2082_V1	exon	5545618	5545802	.	-	.	ID=CBEC_30382;Parent=CBEC_30368
II	QG2082_V1	five_prime_UTR	5545737	5545802	.	-	.	ID=CBEC_30397;Parent=CBEC_30368
II	QG2082_V1	CDS	5546717	5546779	.	+	0	ID=CBEC_30415;Parent=CBEC_30410
II	QG2082_V1	exon	5546717	5546779	.	+	.	ID=CBEC_30411;Parent=CBEC_30410
II	QG2082_V1	gene	5546717	5547171	.	+	.	ID=CBEC_30409;Name=EVM prediction II.1227;celegans_gene_ids=WBGene00020783;celegans_gene_names=blos-4
II	QG2082_V1	mRNA	5546717	5547171	.	+	.	ID=CBEC_30410;Parent=CBEC_30409;Name=EVM prediction II.1227
II	QG2082_V1	intron	5546780	5546827	.	+	0	Parent=CBEC_30410;ID=CBEC_30410_intron
II	QG2082_V1	CDS	5546828	5546950	.	+	0	ID=CBEC_30416;Parent=CBEC_30410
II	QG2082_V1	exon	5546828	5546950	.	+	.	ID=CBEC_30412;Parent=CBEC_30410
II	QG2082_V1	intron	5546951	5546995	.	+	0	Parent=CBEC_30410;ID=CBEC_30410_intron
II	QG2082_V1	CDS	5546996	5547070	.	+	0	ID=CBEC_30417;Parent=CBEC_30410
II	QG2082_V1	exon	5546996	5547070	.	+	.	ID=CBEC_30413;Parent=CBEC_30410
II	QG2082_V1	intron	5547071	5547114	.	+	0	Parent=CBEC_30410;ID=CBEC_30410_intron
II	QG2082_V1	CDS	5547115	5547171	.	+	0	ID=CBEC_30418;Parent=CBEC_30410
II	QG2082_V1	exon	5547115	5547171	.	+	.	ID=CBEC_30414;Parent=CBEC_30410
II	QG2082_V1	CDS	5547357	5547448	.	+	0	ID=CBEC_30435;Parent=CBEC_30430
II	QG2082_V1	exon	5547357	5547448	.	+	.	ID=CBEC_30431;Parent=CBEC_30430
II	QG2082_V1	gene	5547357	5547983	.	+	.	ID=CBEC_30429;Name=EVM prediction II.1228;celegans_gene_ids=WBGene00020782;celegans_gene_names=T24H7.3
II	QG2082_V1	mRNA	5547357	5547983	.	+	.	ID=CBEC_30430;Parent=CBEC_30429;Name=EVM prediction II.1228;InterPro=IPR023231,IPR037395,IPR007967;Gene_Ontology=GO:0060828
II	QG2082_V1	intron	5547449	5547493	.	+	1	Parent=CBEC_30430;ID=CBEC_30430_intron
II	QG2082_V1	CDS	5547494	5547672	.	+	1	ID=CBEC_30436;Parent=CBEC_30430
II	QG2082_V1	exon	5547494	5547672	.	+	.	ID=CBEC_30432;Parent=CBEC_30430
II	QG2082_V1	intron	5547673	5547719	.	+	2	Parent=CBEC_30430;ID=CBEC_30430_intron
II	QG2082_V1	CDS	5547720	5547846	.	+	2	ID=CBEC_30437;Parent=CBEC_30430
II	QG2082_V1	exon	5547720	5547846	.	+	.	ID=CBEC_30433;Parent=CBEC_30430
II	QG2082_V1	intron	5547847	5547898	.	+	1	Parent=CBEC_30430;ID=CBEC_30430_intron
II	QG2082_V1	CDS	5547899	5547983	.	+	1	ID=CBEC_30438;Parent=CBEC_30430
II	QG2082_V1	exon	5547899	5547983	.	+	.	ID=CBEC_30434;Parent=CBEC_30430
II	QG2082_V1	exon	5548341	5548742	.	+	.	ID=CBEC_30451;Parent=CBEC_30450
II	QG2082_V1	five_prime_UTR	5548341	5548347	.	+	.	ID=CBEC_30461;Parent=CBEC_30450
II	QG2082_V1	gene	5548341	5551738	.	+	.	ID=CBEC_30449;Name=EVM prediction II.1229;celegans_gene_ids=WBGene00020781;celegans_gene_names=T24H7.2
II	QG2082_V1	mRNA	5548341	5551738	.	+	.	ID=CBEC_30450;Parent=CBEC_30449;Name=EVM prediction II.1229;InterPro=IPR043129,IPR029048,IPR029047,IPR013126;Gene_Ontology=GO:0005524,GO:0140662
II	QG2082_V1	CDS	5548348	5548742	.	+	0	ID=CBEC_30456;Parent=CBEC_30450
II	QG2082_V1	intron	5548743	5548788	.	+	1	Parent=CBEC_30450;ID=CBEC_30450_intron
II	QG2082_V1	CDS	5548789	5549568	.	+	1	ID=CBEC_30457;Parent=CBEC_30450
II	QG2082_V1	exon	5548789	5549568	.	+	.	ID=CBEC_30452;Parent=CBEC_30450
II	QG2082_V1	intron	5549569	5549851	.	+	1	Parent=CBEC_30450;ID=CBEC_30450_intron
II	QG2082_V1	CDS	5549852	5550372	.	+	1	ID=CBEC_30458;Parent=CBEC_30450
II	QG2082_V1	exon	5549852	5550372	.	+	.	ID=CBEC_30453;Parent=CBEC_30450
II	QG2082_V1	intron	5550373	5550417	.	+	2	Parent=CBEC_30450;ID=CBEC_30450_intron
II	QG2082_V1	CDS	5550418	5551142	.	+	2	ID=CBEC_30459;Parent=CBEC_30450
II	QG2082_V1	exon	5550418	5551142	.	+	.	ID=CBEC_30454;Parent=CBEC_30450
II	QG2082_V1	intron	5551143	5551189	.	+	0	Parent=CBEC_30450;ID=CBEC_30450_intron
II	QG2082_V1	CDS	5551190	5551558	.	+	0	ID=CBEC_30460;Parent=CBEC_30450
II	QG2082_V1	exon	5551190	5551738	.	+	.	ID=CBEC_30455;Parent=CBEC_30450
II	QG2082_V1	repeat_region	5551437	5551477	.	.	.	X=GA-rich_525XXXXGA-rich;ID=GA-rich_525XXXXGA-rich;intact=TRUE
II	QG2082_V1	three_prime_UTR	5551559	5551738	.	+	.	ID=CBEC_30462;Parent=CBEC_30450
II	QG2082_V1	repeat_region	5551876	5551922	.	.	.	X=Cluster1221_31XXXXDNA-CMC-Chapaev;ID=Cluster1221_31XXXXDNA-CMC-Chapaev;intact=TRUE
II	QG2082_V1	exon	5552300	5552438	.	+	.	ID=CBEC_30475;Parent=CBEC_30474
II	QG2082_V1	five_prime_UTR	5552300	5552311	.	+	.	ID=CBEC_30483;Parent=CBEC_30474
II	QG2082_V1	gene	5552300	5553530	.	+	.	ID=CBEC_30473;Name=EVM prediction II.1230;celegans_gene_ids=WBGene00004015;celegans_gene_names=phb-2
II	QG2082_V1	mRNA	5552300	5553530	.	+	.	ID=CBEC_30474;Parent=CBEC_30473;Name=EVM prediction II.1230;InterPro=IPR036013,IPR000163,IPR001107;Gene_Ontology=GO:0016020
II	QG2082_V1	CDS	5552312	5552438	.	+	0	ID=CBEC_30479;Parent=CBEC_30474
II	QG2082_V1	intron	5552439	5552487	.	+	2	Parent=CBEC_30474;ID=CBEC_30474_intron
II	QG2082_V1	CDS	5552488	5552624	.	+	2	ID=CBEC_30480;Parent=CBEC_30474
II	QG2082_V1	exon	5552488	5552624	.	+	.	ID=CBEC_30476;Parent=CBEC_30474
II	QG2082_V1	intron	5552625	5552667	.	+	0	Parent=CBEC_30474;ID=CBEC_30474_intron
II	QG2082_V1	CDS	5552668	5552877	.	+	0	ID=CBEC_30481;Parent=CBEC_30474
II	QG2082_V1	exon	5552668	5552877	.	+	.	ID=CBEC_30477;Parent=CBEC_30474
II	QG2082_V1	intron	5552878	5552922	.	+	0	Parent=CBEC_30474;ID=CBEC_30474_intron
II	QG2082_V1	CDS	5552923	5553333	.	+	0	ID=CBEC_30482;Parent=CBEC_30474
II	QG2082_V1	exon	5552923	5553530	.	+	.	ID=CBEC_30478;Parent=CBEC_30474
II	QG2082_V1	three_prime_UTR	5553334	5553530	.	+	.	ID=CBEC_30484;Parent=CBEC_30474
II	QG2082_V1	exon	5553507	5554188	.	-	.	ID=CBEC_30497;Parent=CBEC_30496
II	QG2082_V1	exon	5553507	5554188	.	-	.	ID=CBEC_30514;Parent=CBEC_30513
II	QG2082_V1	gene	5553507	5555782	.	-	.	ID=CBEC_30495;Name=EVM prediction II.1231;celegans_gene_ids=WBGene00017438;celegans_gene_names=F13H8.5
II	QG2082_V1	mRNA	5553507	5555775	.	-	.	ID=CBEC_30496;Parent=CBEC_30495;Name=EVM prediction II.1231;InterPro=IPR002602
II	QG2082_V1	mRNA	5553507	5555779	.	-	.	ID=CBEC_30513;Parent=CBEC_30495;Name=EVM prediction II.1231;InterPro=IPR002602
II	QG2082_V1	three_prime_UTR	5553507	5553718	.	-	.	ID=CBEC_30512;Parent=CBEC_30496
II	QG2082_V1	three_prime_UTR	5553507	5553718	.	-	.	ID=CBEC_30525;Parent=CBEC_30513
II	QG2082_V1	exon	5553508	5554188	.	-	.	ID=CBEC_30527;Parent=CBEC_30526
II	QG2082_V1	mRNA	5553508	5555782	.	-	.	ID=CBEC_30526;Parent=CBEC_30495;Name=EVM prediction II.1231;InterPro=IPR002602
II	QG2082_V1	three_prime_UTR	5553508	5553718	.	-	.	ID=CBEC_30538;Parent=CBEC_30526
II	QG2082_V1	CDS	5553719	5554188	.	-	2	ID=CBEC_30504;Parent=CBEC_30496
II	QG2082_V1	CDS	5553719	5554188	.	-	2	ID=CBEC_30519;Parent=CBEC_30513
II	QG2082_V1	CDS	5553719	5554188	.	-	2	ID=CBEC_30532;Parent=CBEC_30526
II	QG2082_V1	intron	5554189	5554232	.	-	0	Parent=CBEC_30496;ID=CBEC_30496_intron
II	QG2082_V1	intron	5554189	5554232	.	-	0	Parent=CBEC_30513;ID=CBEC_30513_intron
II	QG2082_V1	intron	5554189	5554232	.	-	0	Parent=CBEC_30526;ID=CBEC_30526_intron
II	QG2082_V1	CDS	5554233	5554449	.	-	0	ID=CBEC_30533;Parent=CBEC_30526
II	QG2082_V1	CDS	5554233	5554470	.	-	0	ID=CBEC_30505;Parent=CBEC_30496
II	QG2082_V1	CDS	5554233	5554470	.	-	0	ID=CBEC_30520;Parent=CBEC_30513
II	QG2082_V1	exon	5554233	5554449	.	-	.	ID=CBEC_30528;Parent=CBEC_30526
II	QG2082_V1	exon	5554233	5554470	.	-	.	ID=CBEC_30498;Parent=CBEC_30496
II	QG2082_V1	exon	5554233	5554470	.	-	.	ID=CBEC_30515;Parent=CBEC_30513
II	QG2082_V1	intron	5554450	5554888	.	-	0	Parent=CBEC_30526;ID=CBEC_30526_intron
II	QG2082_V1	intron	5554471	5554606	.	-	0	Parent=CBEC_30496;ID=CBEC_30496_intron
II	QG2082_V1	intron	5554471	5554888	.	-	0	Parent=CBEC_30513;ID=CBEC_30513_intron
II	QG2082_V1	CDS	5554607	5554690	.	-	0	ID=CBEC_30506;Parent=CBEC_30496
II	QG2082_V1	exon	5554607	5554690	.	-	.	ID=CBEC_30499;Parent=CBEC_30496
II	QG2082_V1	intron	5554691	5554742	.	-	0	Parent=CBEC_30496;ID=CBEC_30496_intron
II	QG2082_V1	CDS	5554743	5554820	.	-	0	ID=CBEC_30507;Parent=CBEC_30496
II	QG2082_V1	exon	5554743	5554820	.	-	.	ID=CBEC_30500;Parent=CBEC_30496
II	QG2082_V1	intron	5554821	5554888	.	-	0	Parent=CBEC_30496;ID=CBEC_30496_intron
II	QG2082_V1	CDS	5554889	5554951	.	-	0	ID=CBEC_30508;Parent=CBEC_30496
II	QG2082_V1	CDS	5554889	5554951	.	-	0	ID=CBEC_30521;Parent=CBEC_30513
II	QG2082_V1	CDS	5554889	5554951	.	-	0	ID=CBEC_30534;Parent=CBEC_30526
II	QG2082_V1	exon	5554889	5554951	.	-	.	ID=CBEC_30501;Parent=CBEC_30496
II	QG2082_V1	exon	5554889	5554951	.	-	.	ID=CBEC_30516;Parent=CBEC_30513
II	QG2082_V1	exon	5554889	5554951	.	-	.	ID=CBEC_30529;Parent=CBEC_30526
II	QG2082_V1	intron	5554952	5555052	.	-	2	Parent=CBEC_30496;ID=CBEC_30496_intron
II	QG2082_V1	intron	5554952	5555052	.	-	2	Parent=CBEC_30513;ID=CBEC_30513_intron
II	QG2082_V1	intron	5554952	5555052	.	-	2	Parent=CBEC_30526;ID=CBEC_30526_intron
II	QG2082_V1	CDS	5555053	5555603	.	-	2	ID=CBEC_30509;Parent=CBEC_30496
II	QG2082_V1	CDS	5555053	5555603	.	-	2	ID=CBEC_30522;Parent=CBEC_30513
II	QG2082_V1	CDS	5555053	5555603	.	-	2	ID=CBEC_30535;Parent=CBEC_30526
II	QG2082_V1	exon	5555053	5555603	.	-	.	ID=CBEC_30502;Parent=CBEC_30496
II	QG2082_V1	exon	5555053	5555603	.	-	.	ID=CBEC_30517;Parent=CBEC_30513
II	QG2082_V1	exon	5555053	5555603	.	-	.	ID=CBEC_30530;Parent=CBEC_30526
II	QG2082_V1	intron	5555604	5555645	.	-	0	Parent=CBEC_30496;ID=CBEC_30496_intron
II	QG2082_V1	intron	5555604	5555645	.	-	0	Parent=CBEC_30513;ID=CBEC_30513_intron
II	QG2082_V1	intron	5555604	5555645	.	-	0	Parent=CBEC_30526;ID=CBEC_30526_intron
II	QG2082_V1	CDS	5555646	5555691	.	-	0	ID=CBEC_30510;Parent=CBEC_30496
II	QG2082_V1	CDS	5555646	5555691	.	-	0	ID=CBEC_30523;Parent=CBEC_30513
II	QG2082_V1	CDS	5555646	5555691	.	-	0	ID=CBEC_30536;Parent=CBEC_30526
II	QG2082_V1	exon	5555646	5555775	.	-	.	ID=CBEC_30503;Parent=CBEC_30496
II	QG2082_V1	exon	5555646	5555779	.	-	.	ID=CBEC_30518;Parent=CBEC_30513
II	QG2082_V1	exon	5555646	5555782	.	-	.	ID=CBEC_30531;Parent=CBEC_30526
II	QG2082_V1	five_prime_UTR	5555692	5555775	.	-	.	ID=CBEC_30511;Parent=CBEC_30496
II	QG2082_V1	five_prime_UTR	5555692	5555779	.	-	.	ID=CBEC_30524;Parent=CBEC_30513
II	QG2082_V1	five_prime_UTR	5555692	5555782	.	-	.	ID=CBEC_30537;Parent=CBEC_30526
II	QG2082_V1	repeat_region	5556368	5556410	.	.	.	X=A-rich_705XXXXA-rich;ID=A-rich_705XXXXA-rich;intact=TRUE
II	QG2082_V1	exon	5556953	5557283	.	-	.	ID=CBEC_30551;Parent=CBEC_30550
II	QG2082_V1	gene	5556953	5558764	.	-	.	ID=CBEC_30549;Name=EVM prediction II.1232;celegans_gene_ids=WBGene00017443;celegans_gene_names=F13H8.11
II	QG2082_V1	mRNA	5556953	5558764	.	-	.	ID=CBEC_30550;Parent=CBEC_30549;Name=EVM prediction II.1232;InterPro=IPR035547,IPR038885,IPR036514,IPR001087;Gene_Ontology=GO:0004620,GO:0016788
II	QG2082_V1	three_prime_UTR	5556953	5557161	.	-	.	ID=CBEC_30562;Parent=CBEC_30550
II	QG2082_V1	CDS	5557162	5557283	.	-	2	ID=CBEC_30556;Parent=CBEC_30550
II	QG2082_V1	intron	5557284	5557327	.	-	1	Parent=CBEC_30550;ID=CBEC_30550_intron
II	QG2082_V1	CDS	5557328	5557821	.	-	1	ID=CBEC_30557;Parent=CBEC_30550
II	QG2082_V1	exon	5557328	5557821	.	-	.	ID=CBEC_30552;Parent=CBEC_30550
II	QG2082_V1	intron	5557822	5557865	.	-	2	Parent=CBEC_30550;ID=CBEC_30550_intron
II	QG2082_V1	CDS	5557866	5558259	.	-	2	ID=CBEC_30558;Parent=CBEC_30550
II	QG2082_V1	exon	5557866	5558259	.	-	.	ID=CBEC_30553;Parent=CBEC_30550
II	QG2082_V1	intron	5558260	5558302	.	-	2	Parent=CBEC_30550;ID=CBEC_30550_intron
II	QG2082_V1	CDS	5558303	5558536	.	-	2	ID=CBEC_30559;Parent=CBEC_30550
II	QG2082_V1	exon	5558303	5558536	.	-	.	ID=CBEC_30554;Parent=CBEC_30550
II	QG2082_V1	intron	5558537	5558582	.	-	0	Parent=CBEC_30550;ID=CBEC_30550_intron
II	QG2082_V1	CDS	5558583	5558721	.	-	0	ID=CBEC_30560;Parent=CBEC_30550
II	QG2082_V1	exon	5558583	5558764	.	-	.	ID=CBEC_30555;Parent=CBEC_30550
II	QG2082_V1	five_prime_UTR	5558722	5558764	.	-	.	ID=CBEC_30561;Parent=CBEC_30550
II	QG2082_V1	exon	5559082	5559532	.	+	.	ID=CBEC_30575;Parent=CBEC_30574
II	QG2082_V1	five_prime_UTR	5559082	5559342	.	+	.	ID=CBEC_30583;Parent=CBEC_30574
II	QG2082_V1	gene	5559082	5560361	.	+	.	ID=CBEC_30573;Name=EVM prediction II.1233;celegans_gene_ids=WBGene00017437;celegans_gene_names=nmgp-1
II	QG2082_V1	mRNA	5559082	5560361	.	+	.	ID=CBEC_30574;Parent=CBEC_30573;Name=EVM prediction II.1233;InterPro=IPR001614;Gene_Ontology=GO:0016020
II	QG2082_V1	CDS	5559343	5559532	.	+	0	ID=CBEC_30579;Parent=CBEC_30574
II	QG2082_V1	intron	5559533	5559582	.	+	2	Parent=CBEC_30574;ID=CBEC_30574_intron
II	QG2082_V1	CDS	5559583	5559647	.	+	2	ID=CBEC_30580;Parent=CBEC_30574
II	QG2082_V1	exon	5559583	5559647	.	+	.	ID=CBEC_30576;Parent=CBEC_30574
II	QG2082_V1	intron	5559648	5559693	.	+	0	Parent=CBEC_30574;ID=CBEC_30574_intron
II	QG2082_V1	CDS	5559694	5559849	.	+	0	ID=CBEC_30581;Parent=CBEC_30574
II	QG2082_V1	exon	5559694	5559849	.	+	.	ID=CBEC_30577;Parent=CBEC_30574
II	QG2082_V1	intron	5559850	5559894	.	+	0	Parent=CBEC_30574;ID=CBEC_30574_intron
II	QG2082_V1	CDS	5559895	5560302	.	+	0	ID=CBEC_30582;Parent=CBEC_30574
II	QG2082_V1	exon	5559895	5560361	.	+	.	ID=CBEC_30578;Parent=CBEC_30574
II	QG2082_V1	three_prime_UTR	5560303	5560361	.	+	.	ID=CBEC_30584;Parent=CBEC_30574
II	QG2082_V1	CDS	5560457	5560709	.	-	1	ID=CBEC_30603;Parent=CBEC_30596
II	QG2082_V1	exon	5560457	5560709	.	-	.	ID=CBEC_30597;Parent=CBEC_30596
II	QG2082_V1	gene	5560457	5562090	.	-	.	ID=CBEC_30595;Name=EVM prediction II.1234;celegans_gene_ids=WBGene00017436;celegans_gene_names=F13H8.3
II	QG2082_V1	mRNA	5560457	5562090	.	-	.	ID=CBEC_30596;Parent=CBEC_30595;Name=EVM prediction II.1234;InterPro=IPR001910,IPR036452;Gene_Ontology=GO:0016799
II	QG2082_V1	intron	5560710	5560867	.	-	0	Parent=CBEC_30596;ID=CBEC_30596_intron
II	QG2082_V1	CDS	5560868	5560950	.	-	0	ID=CBEC_30604;Parent=CBEC_30596
II	QG2082_V1	exon	5560868	5560950	.	-	.	ID=CBEC_30598;Parent=CBEC_30596
II	QG2082_V1	intron	5560951	5560991	.	-	2	Parent=CBEC_30596;ID=CBEC_30596_intron
II	QG2082_V1	CDS	5560992	5561212	.	-	2	ID=CBEC_30605;Parent=CBEC_30596
II	QG2082_V1	exon	5560992	5561212	.	-	.	ID=CBEC_30599;Parent=CBEC_30596
II	QG2082_V1	intron	5561213	5561254	.	-	0	Parent=CBEC_30596;ID=CBEC_30596_intron
II	QG2082_V1	CDS	5561255	5561336	.	-	0	ID=CBEC_30606;Parent=CBEC_30596
II	QG2082_V1	exon	5561255	5561336	.	-	.	ID=CBEC_30600;Parent=CBEC_30596
II	QG2082_V1	intron	5561337	5561379	.	-	2	Parent=CBEC_30596;ID=CBEC_30596_intron
II	QG2082_V1	CDS	5561380	5561978	.	-	2	ID=CBEC_30607;Parent=CBEC_30596
II	QG2082_V1	exon	5561380	5561978	.	-	.	ID=CBEC_30601;Parent=CBEC_30596
II	QG2082_V1	intron	5561979	5562020	.	-	0	Parent=CBEC_30596;ID=CBEC_30596_intron
II	QG2082_V1	CDS	5562021	5562090	.	-	0	ID=CBEC_30608;Parent=CBEC_30596
II	QG2082_V1	exon	5562021	5562090	.	-	.	ID=CBEC_30602;Parent=CBEC_30596
II	QG2082_V1	repeat_region	5563120	5563557	.	.	.	X=Cluster1178_11XXXXUnknown;ID=Cluster1178_11XXXXUnknown;intact=TRUE
II	QG2082_V1	repeat_region	5563726	5564179	.	.	.	X=Cluster595_10XXXXDNA-TcMar-Tc1;ID=Cluster595_10XXXXDNA-TcMar-Tc1;intact=TRUE
II	QG2082_V1	CDS	5564833	5564988	.	+	0	ID=CBEC_30629;Parent=CBEC_30620
II	QG2082_V1	exon	5564833	5564988	.	+	.	ID=CBEC_30621;Parent=CBEC_30620
II	QG2082_V1	gene	5564833	5568130	.	+	.	ID=CBEC_30619;Name=EVM prediction II.1235;celegans_gene_ids=WBGene00017435;celegans_gene_names=F13H8.2
II	QG2082_V1	mRNA	5564833	5568130	.	+	.	ID=CBEC_30620;Parent=CBEC_30619;Name=EVM prediction II.1235;InterPro=IPR001680,IPR015943,IPR036322,IPR007148;Gene_Ontology=GO:0005515
II	QG2082_V1	intron	5564989	5565034	.	+	0	Parent=CBEC_30620;ID=CBEC_30620_intron
II	QG2082_V1	CDS	5565035	5565366	.	+	0	ID=CBEC_30630;Parent=CBEC_30620
II	QG2082_V1	exon	5565035	5565366	.	+	.	ID=CBEC_30622;Parent=CBEC_30620
II	QG2082_V1	intron	5565367	5565436	.	+	1	Parent=CBEC_30620;ID=CBEC_30620_intron
II	QG2082_V1	CDS	5565437	5565710	.	+	1	ID=CBEC_30631;Parent=CBEC_30620
II	QG2082_V1	exon	5565437	5565710	.	+	.	ID=CBEC_30623;Parent=CBEC_30620
II	QG2082_V1	intron	5565711	5565754	.	+	0	Parent=CBEC_30620;ID=CBEC_30620_intron
II	QG2082_V1	CDS	5565755	5565954	.	+	0	ID=CBEC_30632;Parent=CBEC_30620
II	QG2082_V1	exon	5565755	5565954	.	+	.	ID=CBEC_30624;Parent=CBEC_30620
II	QG2082_V1	intron	5565955	5566002	.	+	1	Parent=CBEC_30620;ID=CBEC_30620_intron
II	QG2082_V1	CDS	5566003	5566711	.	+	1	ID=CBEC_30633;Parent=CBEC_30620
II	QG2082_V1	exon	5566003	5566711	.	+	.	ID=CBEC_30625;Parent=CBEC_30620
II	QG2082_V1	intron	5566712	5566754	.	+	0	Parent=CBEC_30620;ID=CBEC_30620_intron
II	QG2082_V1	CDS	5566755	5567623	.	+	0	ID=CBEC_30634;Parent=CBEC_30620
II	QG2082_V1	exon	5566755	5567623	.	+	.	ID=CBEC_30626;Parent=CBEC_30620
II	QG2082_V1	repeat_region	5567205	5567266	.	.	.	X=GA-rich_526XXXXGA-rich;ID=GA-rich_526XXXXGA-rich;intact=TRUE
II	QG2082_V1	intron	5567624	5567665	.	+	1	Parent=CBEC_30620;ID=CBEC_30620_intron
II	QG2082_V1	CDS	5567666	5567916	.	+	1	ID=CBEC_30635;Parent=CBEC_30620
II	QG2082_V1	exon	5567666	5567916	.	+	.	ID=CBEC_30627;Parent=CBEC_30620
II	QG2082_V1	repeat_region	5567867	5567901	.	.	.	X=GA-rich_527XXXXGA-rich;ID=GA-rich_527XXXXGA-rich;intact=TRUE
II	QG2082_V1	intron	5567917	5568125	.	+	2	Parent=CBEC_30620;ID=CBEC_30620_intron
II	QG2082_V1	CDS	5568126	5568130	.	+	2	ID=CBEC_30636;Parent=CBEC_30620
II	QG2082_V1	exon	5568126	5568130	.	+	.	ID=CBEC_30628;Parent=CBEC_30620
II	QG2082_V1	repeat_region	5568193	5568243	.	.	.	X=TCTTTn_5XXXXSimple_repeat;ID=TCTTTn_5XXXXSimple_repeat;intact=TRUE
II	QG2082_V1	repeat_region	5568401	5568427	.	.	.	X=AAGn_40XXXXSimple_repeat;ID=AAGn_40XXXXSimple_repeat;intact=TRUE
II	QG2082_V1	CDS	5568651	5568692	.	+	0	ID=CBEC_30668;Parent=CBEC_30648
II	QG2082_V1	exon	5568651	5568692	.	+	.	ID=CBEC_30649;Parent=CBEC_30648
II	QG2082_V1	gene	5568651	5573527	.	+	.	ID=CBEC_30647;Name=EVM prediction II.1236;celegans_gene_ids=WBGene00000259;celegans_gene_names=bpl-1
II	QG2082_V1	mRNA	5568651	5573527	.	+	.	ID=CBEC_30648;Parent=CBEC_30647;Name=EVM prediction II.1236;InterPro=IPR004143,IPR045864,IPR004408;Gene_Ontology=GO:0036211,GO:0004077
II	QG2082_V1	intron	5568693	5568733	.	+	0	Parent=CBEC_30648;ID=CBEC_30648_intron
II	QG2082_V1	CDS	5568734	5568834	.	+	0	ID=CBEC_30669;Parent=CBEC_30648
II	QG2082_V1	exon	5568734	5568834	.	+	.	ID=CBEC_30650;Parent=CBEC_30648
II	QG2082_V1	intron	5568835	5568916	.	+	1	Parent=CBEC_30648;ID=CBEC_30648_intron
II	QG2082_V1	CDS	5568917	5569049	.	+	1	ID=CBEC_30670;Parent=CBEC_30648
II	QG2082_V1	exon	5568917	5569049	.	+	.	ID=CBEC_30651;Parent=CBEC_30648
II	QG2082_V1	intron	5569050	5569090	.	+	0	Parent=CBEC_30648;ID=CBEC_30648_intron
II	QG2082_V1	CDS	5569091	5569243	.	+	0	ID=CBEC_30671;Parent=CBEC_30648
II	QG2082_V1	exon	5569091	5569243	.	+	.	ID=CBEC_30652;Parent=CBEC_30648
II	QG2082_V1	intron	5569244	5569297	.	+	0	Parent=CBEC_30648;ID=CBEC_30648_intron
II	QG2082_V1	CDS	5569298	5569665	.	+	0	ID=CBEC_30672;Parent=CBEC_30648
II	QG2082_V1	exon	5569298	5569665	.	+	.	ID=CBEC_30653;Parent=CBEC_30648
II	QG2082_V1	intron	5569666	5569879	.	+	1	Parent=CBEC_30648;ID=CBEC_30648_intron
II	QG2082_V1	CDS	5569880	5570083	.	+	1	ID=CBEC_30673;Parent=CBEC_30648
II	QG2082_V1	exon	5569880	5570083	.	+	.	ID=CBEC_30654;Parent=CBEC_30648
II	QG2082_V1	intron	5570084	5570127	.	+	1	Parent=CBEC_30648;ID=CBEC_30648_intron
II	QG2082_V1	CDS	5570128	5570427	.	+	1	ID=CBEC_30674;Parent=CBEC_30648
II	QG2082_V1	exon	5570128	5570427	.	+	.	ID=CBEC_30655;Parent=CBEC_30648
II	QG2082_V1	intron	5570428	5570474	.	+	1	Parent=CBEC_30648;ID=CBEC_30648_intron
II	QG2082_V1	CDS	5570475	5570581	.	+	1	ID=CBEC_30675;Parent=CBEC_30648
II	QG2082_V1	exon	5570475	5570581	.	+	.	ID=CBEC_30656;Parent=CBEC_30648
II	QG2082_V1	intron	5570582	5570629	.	+	2	Parent=CBEC_30648;ID=CBEC_30648_intron
II	QG2082_V1	CDS	5570630	5570794	.	+	2	ID=CBEC_30676;Parent=CBEC_30648
II	QG2082_V1	exon	5570630	5570794	.	+	.	ID=CBEC_30657;Parent=CBEC_30648
II	QG2082_V1	intron	5570795	5570839	.	+	2	Parent=CBEC_30648;ID=CBEC_30648_intron
II	QG2082_V1	CDS	5570840	5571018	.	+	2	ID=CBEC_30677;Parent=CBEC_30648
II	QG2082_V1	exon	5570840	5571018	.	+	.	ID=CBEC_30658;Parent=CBEC_30648
II	QG2082_V1	intron	5571019	5571064	.	+	0	Parent=CBEC_30648;ID=CBEC_30648_intron
II	QG2082_V1	CDS	5571065	5571131	.	+	0	ID=CBEC_30678;Parent=CBEC_30648
II	QG2082_V1	exon	5571065	5571131	.	+	.	ID=CBEC_30659;Parent=CBEC_30648
II	QG2082_V1	intron	5571132	5571261	.	+	2	Parent=CBEC_30648;ID=CBEC_30648_intron
II	QG2082_V1	CDS	5571262	5571342	.	+	2	ID=CBEC_30679;Parent=CBEC_30648
II	QG2082_V1	exon	5571262	5571342	.	+	.	ID=CBEC_30660;Parent=CBEC_30648
II	QG2082_V1	intron	5571343	5571485	.	+	2	Parent=CBEC_30648;ID=CBEC_30648_intron
II	QG2082_V1	CDS	5571486	5571733	.	+	2	ID=CBEC_30680;Parent=CBEC_30648
II	QG2082_V1	exon	5571486	5571733	.	+	.	ID=CBEC_30661;Parent=CBEC_30648
II	QG2082_V1	intron	5571734	5571780	.	+	0	Parent=CBEC_30648;ID=CBEC_30648_intron
II	QG2082_V1	CDS	5571781	5572117	.	+	0	ID=CBEC_30681;Parent=CBEC_30648
II	QG2082_V1	exon	5571781	5572117	.	+	.	ID=CBEC_30662;Parent=CBEC_30648
II	QG2082_V1	intron	5572118	5572162	.	+	2	Parent=CBEC_30648;ID=CBEC_30648_intron
II	QG2082_V1	CDS	5572163	5572255	.	+	2	ID=CBEC_30682;Parent=CBEC_30648
II	QG2082_V1	exon	5572163	5572255	.	+	.	ID=CBEC_30663;Parent=CBEC_30648
II	QG2082_V1	intron	5572256	5572301	.	+	2	Parent=CBEC_30648;ID=CBEC_30648_intron
II	QG2082_V1	CDS	5572302	5572674	.	+	2	ID=CBEC_30683;Parent=CBEC_30648
II	QG2082_V1	exon	5572302	5572674	.	+	.	ID=CBEC_30664;Parent=CBEC_30648
II	QG2082_V1	intron	5572675	5572725	.	+	1	Parent=CBEC_30648;ID=CBEC_30648_intron
II	QG2082_V1	CDS	5572726	5573192	.	+	1	ID=CBEC_30684;Parent=CBEC_30648
II	QG2082_V1	exon	5572726	5573192	.	+	.	ID=CBEC_30665;Parent=CBEC_30648
II	QG2082_V1	intron	5573193	5573236	.	+	2	Parent=CBEC_30648;ID=CBEC_30648_intron
II	QG2082_V1	CDS	5573237	5573309	.	+	2	ID=CBEC_30685;Parent=CBEC_30648
II	QG2082_V1	exon	5573237	5573309	.	+	.	ID=CBEC_30666;Parent=CBEC_30648
II	QG2082_V1	intron	5573310	5573355	.	+	1	Parent=CBEC_30648;ID=CBEC_30648_intron
II	QG2082_V1	CDS	5573356	5573527	.	+	1	ID=CBEC_30686;Parent=CBEC_30648
II	QG2082_V1	exon	5573356	5573527	.	+	.	ID=CBEC_30667;Parent=CBEC_30648
II	QG2082_V1	CDS	5573595	5573802	.	-	1	ID=CBEC_30702;Parent=CBEC_30698
II	QG2082_V1	exon	5573595	5573802	.	-	.	ID=CBEC_30699;Parent=CBEC_30698
II	QG2082_V1	gene	5573595	5574852	.	-	.	ID=CBEC_30697;Name=EVM prediction II.1237;celegans_gene_ids=WBGene00017442;celegans_gene_names=F13H8.9
II	QG2082_V1	mRNA	5573595	5574852	.	-	.	ID=CBEC_30698;Parent=CBEC_30697;Name=EVM prediction II.1237;InterPro=IPR000192,IPR015424,IPR016454,IPR015421,IPR015422
II	QG2082_V1	intron	5573803	5573843	.	-	0	Parent=CBEC_30698;ID=CBEC_30698_intron
II	QG2082_V1	CDS	5573844	5573956	.	-	0	ID=CBEC_30703;Parent=CBEC_30698
II	QG2082_V1	exon	5573844	5573956	.	-	.	ID=CBEC_30700;Parent=CBEC_30698
II	QG2082_V1	intron	5573957	5574000	.	-	0	Parent=CBEC_30698;ID=CBEC_30698_intron
II	QG2082_V1	CDS	5574001	5574852	.	-	0	ID=CBEC_30704;Parent=CBEC_30698
II	QG2082_V1	exon	5574001	5574852	.	-	.	ID=CBEC_30701;Parent=CBEC_30698
II	QG2082_V1	repeat_region	5574882	5574920	.	.	.	X=A-rich_706XXXXA-rich;ID=A-rich_706XXXXA-rich;intact=TRUE
II	QG2082_V1	CDS	5576245	5576398	.	+	0	ID=CBEC_30722;Parent=CBEC_30716
II	QG2082_V1	exon	5576245	5576398	.	+	.	ID=CBEC_30717;Parent=CBEC_30716
II	QG2082_V1	gene	5576245	5577329	.	+	.	ID=CBEC_30715;Name=EVM prediction II.1238;celegans_gene_ids=WBGene00017434;celegans_gene_names=F13H8.1
II	QG2082_V1	mRNA	5576245	5577329	.	+	.	ID=CBEC_30716;Parent=CBEC_30715;Name=EVM prediction II.1238
II	QG2082_V1	intron	5576399	5576548	.	+	2	Parent=CBEC_30716;ID=CBEC_30716_intron
II	QG2082_V1	CDS	5576549	5576627	.	+	2	ID=CBEC_30723;Parent=CBEC_30716
II	QG2082_V1	exon	5576549	5576627	.	+	.	ID=CBEC_30718;Parent=CBEC_30716
II	QG2082_V1	intron	5576628	5576671	.	+	1	Parent=CBEC_30716;ID=CBEC_30716_intron
II	QG2082_V1	CDS	5576672	5576978	.	+	1	ID=CBEC_30724;Parent=CBEC_30716
II	QG2082_V1	exon	5576672	5576978	.	+	.	ID=CBEC_30719;Parent=CBEC_30716
II	QG2082_V1	intron	5576979	5577019	.	+	0	Parent=CBEC_30716;ID=CBEC_30716_intron
II	QG2082_V1	CDS	5577020	5577172	.	+	0	ID=CBEC_30725;Parent=CBEC_30716
II	QG2082_V1	exon	5577020	5577172	.	+	.	ID=CBEC_30720;Parent=CBEC_30716
II	QG2082_V1	intron	5577173	5577215	.	+	0	Parent=CBEC_30716;ID=CBEC_30716_intron
II	QG2082_V1	CDS	5577216	5577329	.	+	0	ID=CBEC_30726;Parent=CBEC_30716
II	QG2082_V1	exon	5577216	5577329	.	+	.	ID=CBEC_30721;Parent=CBEC_30716
II	QG2082_V1	CDS	5577504	5577702	.	-	1	ID=CBEC_30745;Parent=CBEC_30738
II	QG2082_V1	exon	5577504	5577702	.	-	.	ID=CBEC_30739;Parent=CBEC_30738
II	QG2082_V1	gene	5577504	5578990	.	-	.	ID=CBEC_30737;Name=EVM prediction II.1239;celegans_gene_ids=WBGene00017439;celegans_gene_names=F13H8.6
II	QG2082_V1	mRNA	5577504	5578990	.	-	.	ID=CBEC_30738;Parent=CBEC_30737;Name=EVM prediction II.1239;InterPro=IPR029021
II	QG2082_V1	intron	5577703	5577780	.	-	0	Parent=CBEC_30738;ID=CBEC_30738_intron
II	QG2082_V1	CDS	5577781	5577908	.	-	0	ID=CBEC_30746;Parent=CBEC_30738
II	QG2082_V1	exon	5577781	5577908	.	-	.	ID=CBEC_30740;Parent=CBEC_30738
II	QG2082_V1	intron	5577909	5577950	.	-	0	Parent=CBEC_30738;ID=CBEC_30738_intron
II	QG2082_V1	CDS	5577951	5578067	.	-	0	ID=CBEC_30747;Parent=CBEC_30738
II	QG2082_V1	exon	5577951	5578067	.	-	.	ID=CBEC_30741;Parent=CBEC_30738
II	QG2082_V1	intron	5578068	5578158	.	-	0	Parent=CBEC_30738;ID=CBEC_30738_intron
II	QG2082_V1	CDS	5578159	5578371	.	-	0	ID=CBEC_30748;Parent=CBEC_30738
II	QG2082_V1	exon	5578159	5578371	.	-	.	ID=CBEC_30742;Parent=CBEC_30738
II	QG2082_V1	intron	5578372	5578465	.	-	1	Parent=CBEC_30738;ID=CBEC_30738_intron
II	QG2082_V1	CDS	5578466	5578532	.	-	1	ID=CBEC_30749;Parent=CBEC_30738
II	QG2082_V1	exon	5578466	5578532	.	-	.	ID=CBEC_30743;Parent=CBEC_30738
II	QG2082_V1	intron	5578533	5578805	.	-	0	Parent=CBEC_30738;ID=CBEC_30738_intron
II	QG2082_V1	CDS	5578806	5578990	.	-	0	ID=CBEC_30750;Parent=CBEC_30738
II	QG2082_V1	exon	5578806	5578990	.	-	.	ID=CBEC_30744;Parent=CBEC_30738
II	QG2082_V1	exon	5580237	5580468	.	-	.	ID=CBEC_30763;Parent=CBEC_30762
II	QG2082_V1	gene	5580237	5581667	.	-	.	ID=CBEC_30761;Name=EVM prediction II.1240;celegans_gene_ids=WBGene00017440;celegans_gene_names=upb-1
II	QG2082_V1	mRNA	5580237	5581667	.	-	.	ID=CBEC_30762;Parent=CBEC_30761;Name=EVM prediction II.1240;InterPro=IPR003010,IPR036526
II	QG2082_V1	three_prime_UTR	5580237	5580294	.	-	.	ID=CBEC_30774;Parent=CBEC_30762
II	QG2082_V1	CDS	5580295	5580468	.	-	0	ID=CBEC_30768;Parent=CBEC_30762
II	QG2082_V1	intron	5580469	5580533	.	-	1	Parent=CBEC_30762;ID=CBEC_30762_intron
II	QG2082_V1	CDS	5580534	5580726	.	-	1	ID=CBEC_30769;Parent=CBEC_30762
II	QG2082_V1	exon	5580534	5580726	.	-	.	ID=CBEC_30764;Parent=CBEC_30762
II	QG2082_V1	intron	5580727	5580778	.	-	0	Parent=CBEC_30762;ID=CBEC_30762_intron
II	QG2082_V1	CDS	5580779	5581356	.	-	0	ID=CBEC_30770;Parent=CBEC_30762
II	QG2082_V1	exon	5580779	5581356	.	-	.	ID=CBEC_30765;Parent=CBEC_30762
II	QG2082_V1	intron	5581357	5581400	.	-	1	Parent=CBEC_30762;ID=CBEC_30762_intron
II	QG2082_V1	CDS	5581401	5581509	.	-	1	ID=CBEC_30771;Parent=CBEC_30762
II	QG2082_V1	exon	5581401	5581509	.	-	.	ID=CBEC_30766;Parent=CBEC_30762
II	QG2082_V1	intron	5581510	5581551	.	-	0	Parent=CBEC_30762;ID=CBEC_30762_intron
II	QG2082_V1	CDS	5581552	5581649	.	-	0	ID=CBEC_30772;Parent=CBEC_30762
II	QG2082_V1	exon	5581552	5581667	.	-	.	ID=CBEC_30767;Parent=CBEC_30762
II	QG2082_V1	five_prime_UTR	5581650	5581667	.	-	.	ID=CBEC_30773;Parent=CBEC_30762
II	QG2082_V1	CDS	5582156	5582419	.	-	0	ID=CBEC_30800;Parent=CBEC_30786
II	QG2082_V1	exon	5582156	5582419	.	-	.	ID=CBEC_30787;Parent=CBEC_30786
II	QG2082_V1	gene	5582156	5584753	.	-	.	ID=CBEC_30785;Name=EVM prediction II.1241;celegans_gene_ids=WBGene00016212;celegans_gene_names=C29F5.3
II	QG2082_V1	mRNA	5582156	5584753	.	-	.	ID=CBEC_30786;Parent=CBEC_30785;Name=EVM prediction II.1241;InterPro=IPR021869
II	QG2082_V1	intron	5582420	5582460	.	-	2	Parent=CBEC_30786;ID=CBEC_30786_intron
II	QG2082_V1	CDS	5582461	5582678	.	-	2	ID=CBEC_30801;Parent=CBEC_30786
II	QG2082_V1	exon	5582461	5582678	.	-	.	ID=CBEC_30788;Parent=CBEC_30786
II	QG2082_V1	intron	5582679	5582719	.	-	1	Parent=CBEC_30786;ID=CBEC_30786_intron
II	QG2082_V1	CDS	5582720	5582838	.	-	1	ID=CBEC_30802;Parent=CBEC_30786
II	QG2082_V1	exon	5582720	5582838	.	-	.	ID=CBEC_30789;Parent=CBEC_30786
II	QG2082_V1	intron	5582839	5582879	.	-	1	Parent=CBEC_30786;ID=CBEC_30786_intron
II	QG2082_V1	CDS	5582880	5582990	.	-	1	ID=CBEC_30803;Parent=CBEC_30786
II	QG2082_V1	exon	5582880	5582990	.	-	.	ID=CBEC_30790;Parent=CBEC_30786
II	QG2082_V1	intron	5582991	5583038	.	-	0	Parent=CBEC_30786;ID=CBEC_30786_intron
II	QG2082_V1	CDS	5583039	5583100	.	-	0	ID=CBEC_30804;Parent=CBEC_30786
II	QG2082_V1	exon	5583039	5583100	.	-	.	ID=CBEC_30791;Parent=CBEC_30786
II	QG2082_V1	intron	5583101	5583147	.	-	0	Parent=CBEC_30786;ID=CBEC_30786_intron
II	QG2082_V1	CDS	5583148	5583219	.	-	0	ID=CBEC_30805;Parent=CBEC_30786
II	QG2082_V1	exon	5583148	5583219	.	-	.	ID=CBEC_30792;Parent=CBEC_30786
II	QG2082_V1	repeat_region	5583172	5583194	.	.	.	X=GTTn_8XXXXSimple_repeat;ID=GTTn_8XXXXSimple_repeat;intact=TRUE
II	QG2082_V1	intron	5583220	5583263	.	-	1	Parent=CBEC_30786;ID=CBEC_30786_intron
II	QG2082_V1	CDS	5583264	5583324	.	-	1	ID=CBEC_30806;Parent=CBEC_30786
II	QG2082_V1	exon	5583264	5583324	.	-	.	ID=CBEC_30793;Parent=CBEC_30786
II	QG2082_V1	intron	5583325	5583377	.	-	2	Parent=CBEC_30786;ID=CBEC_30786_intron
II	QG2082_V1	CDS	5583378	5583489	.	-	2	ID=CBEC_30807;Parent=CBEC_30786
II	QG2082_V1	exon	5583378	5583489	.	-	.	ID=CBEC_30794;Parent=CBEC_30786
II	QG2082_V1	intron	5583490	5583682	.	-	1	Parent=CBEC_30786;ID=CBEC_30786_intron
II	QG2082_V1	CDS	5583683	5583831	.	-	1	ID=CBEC_30808;Parent=CBEC_30786
II	QG2082_V1	exon	5583683	5583831	.	-	.	ID=CBEC_30795;Parent=CBEC_30786
II	QG2082_V1	intron	5583832	5583929	.	-	1	Parent=CBEC_30786;ID=CBEC_30786_intron
II	QG2082_V1	CDS	5583930	5584079	.	-	1	ID=CBEC_30809;Parent=CBEC_30786
II	QG2082_V1	exon	5583930	5584079	.	-	.	ID=CBEC_30796;Parent=CBEC_30786
II	QG2082_V1	intron	5584080	5584164	.	-	0	Parent=CBEC_30786;ID=CBEC_30786_intron
II	QG2082_V1	CDS	5584165	5584283	.	-	0	ID=CBEC_30810;Parent=CBEC_30786
II	QG2082_V1	exon	5584165	5584283	.	-	.	ID=CBEC_30797;Parent=CBEC_30786
II	QG2082_V1	intron	5584284	5584349	.	-	1	Parent=CBEC_30786;ID=CBEC_30786_intron
II	QG2082_V1	CDS	5584350	5584629	.	-	1	ID=CBEC_30811;Parent=CBEC_30786
II	QG2082_V1	exon	5584350	5584629	.	-	.	ID=CBEC_30798;Parent=CBEC_30786
II	QG2082_V1	repeat_region	5584629	5584672	.	.	.	X=ACTGATAn_3XXXXSimple_repeat;ID=ACTGATAn_3XXXXSimple_repeat;intact=TRUE
II	QG2082_V1	intron	5584630	5584673	.	-	0	Parent=CBEC_30786;ID=CBEC_30786_intron
II	QG2082_V1	CDS	5584674	5584753	.	-	0	ID=CBEC_30812;Parent=CBEC_30786
II	QG2082_V1	exon	5584674	5584753	.	-	.	ID=CBEC_30799;Parent=CBEC_30786
II	QG2082_V1	exon	5585696	5585825	.	+	.	ID=CBEC_30825;Parent=CBEC_30824
II	QG2082_V1	five_prime_UTR	5585696	5585741	.	+	.	ID=CBEC_30837;Parent=CBEC_30824
II	QG2082_V1	gene	5585696	5587242	.	+	.	ID=CBEC_30823;Name=EVM prediction II.1242;celegans_gene_ids=WBGene00016210;celegans_gene_names=C29F5.1
II	QG2082_V1	mRNA	5585696	5587242	.	+	.	ID=CBEC_30824;Parent=CBEC_30823;Name=EVM prediction II.1242
II	QG2082_V1	CDS	5585742	5585825	.	+	0	ID=CBEC_30831;Parent=CBEC_30824
II	QG2082_V1	intron	5585826	5585869	.	+	0	Parent=CBEC_30824;ID=CBEC_30824_intron
II	QG2082_V1	CDS	5585870	5586043	.	+	0	ID=CBEC_30832;Parent=CBEC_30824
II	QG2082_V1	exon	5585870	5586043	.	+	.	ID=CBEC_30826;Parent=CBEC_30824
II	QG2082_V1	intron	5586044	5586111	.	+	0	Parent=CBEC_30824;ID=CBEC_30824_intron
II	QG2082_V1	CDS	5586112	5586314	.	+	0	ID=CBEC_30833;Parent=CBEC_30824
II	QG2082_V1	exon	5586112	5586314	.	+	.	ID=CBEC_30827;Parent=CBEC_30824
II	QG2082_V1	intron	5586315	5586357	.	+	1	Parent=CBEC_30824;ID=CBEC_30824_intron
II	QG2082_V1	CDS	5586358	5586552	.	+	1	ID=CBEC_30834;Parent=CBEC_30824
II	QG2082_V1	exon	5586358	5586552	.	+	.	ID=CBEC_30828;Parent=CBEC_30824
II	QG2082_V1	intron	5586553	5586598	.	+	1	Parent=CBEC_30824;ID=CBEC_30824_intron
II	QG2082_V1	CDS	5586599	5586785	.	+	1	ID=CBEC_30835;Parent=CBEC_30824
II	QG2082_V1	exon	5586599	5586785	.	+	.	ID=CBEC_30829;Parent=CBEC_30824
II	QG2082_V1	intron	5586786	5586832	.	+	0	Parent=CBEC_30824;ID=CBEC_30824_intron
II	QG2082_V1	CDS	5586833	5587144	.	+	0	ID=CBEC_30836;Parent=CBEC_30824
II	QG2082_V1	exon	5586833	5587242	.	+	.	ID=CBEC_30830;Parent=CBEC_30824
II	QG2082_V1	three_prime_UTR	5587145	5587242	.	+	.	ID=CBEC_30838;Parent=CBEC_30824
II	QG2082_V1	CDS	5587327	5587671	.	+	0	ID=CBEC_30856;Parent=CBEC_30850
II	QG2082_V1	exon	5587327	5587671	.	+	.	ID=CBEC_30851;Parent=CBEC_30850
II	QG2082_V1	gene	5587327	5589160	.	+	.	ID=CBEC_30849;Name=EVM prediction II.1243;celegans_gene_ids=WBGene00044589;celegans_gene_names=C29F5.8
II	QG2082_V1	mRNA	5587327	5589160	.	+	.	ID=CBEC_30850;Parent=CBEC_30849;Name=EVM prediction II.1243;InterPro=IPR005018,IPR042789;Gene_Ontology=GO:1900449
II	QG2082_V1	intron	5587672	5587713	.	+	0	Parent=CBEC_30850;ID=CBEC_30850_intron
II	QG2082_V1	CDS	5587714	5587827	.	+	0	ID=CBEC_30857;Parent=CBEC_30850
II	QG2082_V1	exon	5587714	5587827	.	+	.	ID=CBEC_30852;Parent=CBEC_30850
II	QG2082_V1	intron	5587828	5587867	.	+	0	Parent=CBEC_30850;ID=CBEC_30850_intron
II	QG2082_V1	CDS	5587868	5588061	.	+	0	ID=CBEC_30858;Parent=CBEC_30850
II	QG2082_V1	exon	5587868	5588061	.	+	.	ID=CBEC_30853;Parent=CBEC_30850
II	QG2082_V1	intron	5588062	5588334	.	+	1	Parent=CBEC_30850;ID=CBEC_30850_intron
II	QG2082_V1	CDS	5588335	5588560	.	+	1	ID=CBEC_30859;Parent=CBEC_30850
II	QG2082_V1	exon	5588335	5588560	.	+	.	ID=CBEC_30854;Parent=CBEC_30850
II	QG2082_V1	intron	5588561	5588605	.	+	0	Parent=CBEC_30850;ID=CBEC_30850_intron
II	QG2082_V1	CDS	5588606	5589160	.	+	0	ID=CBEC_30860;Parent=CBEC_30850
II	QG2082_V1	exon	5588606	5589160	.	+	.	ID=CBEC_30855;Parent=CBEC_30850
II	QG2082_V1	CDS	5589451	5589550	.	-	1	ID=CBEC_30877;Parent=CBEC_30872
II	QG2082_V1	exon	5589451	5589550	.	-	.	ID=CBEC_30873;Parent=CBEC_30872
II	QG2082_V1	gene	5589451	5590429	.	-	.	ID=CBEC_30871;Name=EVM prediction II.1244;celegans_gene_ids=WBGene00016215;celegans_gene_names=glb-10
II	QG2082_V1	mRNA	5589451	5590429	.	-	.	ID=CBEC_30872;Parent=CBEC_30871;Name=EVM prediction II.1244;InterPro=IPR012292,IPR009050,IPR000971,IPR044399,IPR016832;Gene_Ontology=GO:0019825,GO:0020037
II	QG2082_V1	intron	5589551	5589597	.	-	0	Parent=CBEC_30872;ID=CBEC_30872_intron
II	QG2082_V1	CDS	5589598	5589803	.	-	0	ID=CBEC_30878;Parent=CBEC_30872
II	QG2082_V1	exon	5589598	5589803	.	-	.	ID=CBEC_30874;Parent=CBEC_30872
II	QG2082_V1	intron	5589804	5590093	.	-	1	Parent=CBEC_30872;ID=CBEC_30872_intron
II	QG2082_V1	CDS	5590094	5590259	.	-	1	ID=CBEC_30879;Parent=CBEC_30872
II	QG2082_V1	exon	5590094	5590259	.	-	.	ID=CBEC_30875;Parent=CBEC_30872
II	QG2082_V1	intron	5590260	5590304	.	-	0	Parent=CBEC_30872;ID=CBEC_30872_intron
II	QG2082_V1	CDS	5590305	5590429	.	-	0	ID=CBEC_30880;Parent=CBEC_30872
II	QG2082_V1	exon	5590305	5590429	.	-	.	ID=CBEC_30876;Parent=CBEC_30872
II	QG2082_V1	repeat_region	5591481	5591505	.	.	.	X=TCTn_157XXXXSimple_repeat;ID=TCTn_157XXXXSimple_repeat;intact=TRUE
II	QG2082_V1	repeat_region	5595456	5595483	.	.	.	X=GA-rich_528XXXXGA-rich;ID=GA-rich_528XXXXGA-rich;intact=TRUE
II	QG2082_V1	CDS	5596782	5596962	.	-	1	ID=CBEC_30895;Parent=CBEC_30892
II	QG2082_V1	exon	5596782	5596962	.	-	.	ID=CBEC_30893;Parent=CBEC_30892
II	QG2082_V1	gene	5596782	5597114	.	-	.	ID=CBEC_30891;Name=EVM prediction II.1245;celegans_gene_ids=WBGene00077673;celegans_gene_names=B0563.10
II	QG2082_V1	mRNA	5596782	5597114	.	-	.	ID=CBEC_30892;Parent=CBEC_30891;Name=EVM prediction II.1245
II	QG2082_V1	intron	5596963	5597004	.	-	0	Parent=CBEC_30892;ID=CBEC_30892_intron
II	QG2082_V1	CDS	5597005	5597114	.	-	0	ID=CBEC_30896;Parent=CBEC_30892
II	QG2082_V1	exon	5597005	5597114	.	-	.	ID=CBEC_30894;Parent=CBEC_30892
II	QG2082_V1	CDS	5597350	5597645	.	-	2	ID=CBEC_30916;Parent=CBEC_30908
II	QG2082_V1	exon	5597350	5597645	.	-	.	ID=CBEC_30909;Parent=CBEC_30908
II	QG2082_V1	gene	5597350	5600236	.	-	.	ID=CBEC_30907;Name=EVM prediction II.1246;celegans_gene_ids=WBGene00016311;celegans_gene_names=efr-3
II	QG2082_V1	mRNA	5597350	5600236	.	-	.	ID=CBEC_30908;Parent=CBEC_30907;Name=EVM prediction II.1246;InterPro=IPR049152,IPR016024
II	QG2082_V1	intron	5597646	5597691	.	-	1	Parent=CBEC_30908;ID=CBEC_30908_intron
II	QG2082_V1	CDS	5597692	5598551	.	-	1	ID=CBEC_30917;Parent=CBEC_30908
II	QG2082_V1	exon	5597692	5598551	.	-	.	ID=CBEC_30910;Parent=CBEC_30908
II	QG2082_V1	intron	5598552	5598598	.	-	0	Parent=CBEC_30908;ID=CBEC_30908_intron
II	QG2082_V1	CDS	5598599	5599119	.	-	0	ID=CBEC_30918;Parent=CBEC_30908
II	QG2082_V1	exon	5598599	5599119	.	-	.	ID=CBEC_30911;Parent=CBEC_30908
II	QG2082_V1	intron	5599120	5599165	.	-	0	Parent=CBEC_30908;ID=CBEC_30908_intron
II	QG2082_V1	CDS	5599166	5599744	.	-	0	ID=CBEC_30919;Parent=CBEC_30908
II	QG2082_V1	exon	5599166	5599744	.	-	.	ID=CBEC_30912;Parent=CBEC_30908
II	QG2082_V1	intron	5599745	5599800	.	-	0	Parent=CBEC_30908;ID=CBEC_30908_intron
II	QG2082_V1	CDS	5599801	5599926	.	-	0	ID=CBEC_30920;Parent=CBEC_30908
II	QG2082_V1	exon	5599801	5599926	.	-	.	ID=CBEC_30913;Parent=CBEC_30908
II	QG2082_V1	intron	5599927	5599971	.	-	1	Parent=CBEC_30908;ID=CBEC_30908_intron
II	QG2082_V1	CDS	5599972	5600152	.	-	1	ID=CBEC_30921;Parent=CBEC_30908
II	QG2082_V1	exon	5599972	5600152	.	-	.	ID=CBEC_30914;Parent=CBEC_30908
II	QG2082_V1	intron	5600153	5600198	.	-	0	Parent=CBEC_30908;ID=CBEC_30908_intron
II	QG2082_V1	CDS	5600199	5600236	.	-	0	ID=CBEC_30922;Parent=CBEC_30908
II	QG2082_V1	exon	5600199	5600236	.	-	.	ID=CBEC_30915;Parent=CBEC_30908
II	QG2082_V1	CDS	5600541	5600632	.	-	2	ID=CBEC_30940;Parent=CBEC_30934
II	QG2082_V1	exon	5600541	5600632	.	-	.	ID=CBEC_30935;Parent=CBEC_30934
II	QG2082_V1	gene	5600541	5601552	.	-	.	ID=CBEC_30933;Name=EVM prediction II.1247;celegans_gene_ids=WBGene00016312;celegans_gene_names=C32D5.4
II	QG2082_V1	mRNA	5600541	5601552	.	-	.	ID=CBEC_30934;Parent=CBEC_30933;Name=EVM prediction II.1247
II	QG2082_V1	intron	5600633	5600677	.	-	2	Parent=CBEC_30934;ID=CBEC_30934_intron
II	QG2082_V1	CDS	5600678	5600938	.	-	2	ID=CBEC_30941;Parent=CBEC_30934
II	QG2082_V1	exon	5600678	5600938	.	-	.	ID=CBEC_30936;Parent=CBEC_30934
II	QG2082_V1	intron	5600939	5600987	.	-	0	Parent=CBEC_30934;ID=CBEC_30934_intron
II	QG2082_V1	CDS	5600988	5601114	.	-	0	ID=CBEC_30942;Parent=CBEC_30934
II	QG2082_V1	exon	5600988	5601114	.	-	.	ID=CBEC_30937;Parent=CBEC_30934
II	QG2082_V1	intron	5601115	5601159	.	-	2	Parent=CBEC_30934;ID=CBEC_30934_intron
II	QG2082_V1	CDS	5601160	5601275	.	-	2	ID=CBEC_30943;Parent=CBEC_30934
II	QG2082_V1	exon	5601160	5601275	.	-	.	ID=CBEC_30938;Parent=CBEC_30934
II	QG2082_V1	intron	5601276	5601323	.	-	0	Parent=CBEC_30934;ID=CBEC_30934_intron
II	QG2082_V1	CDS	5601324	5601552	.	-	0	ID=CBEC_30944;Parent=CBEC_30934
II	QG2082_V1	exon	5601324	5601552	.	-	.	ID=CBEC_30939;Parent=CBEC_30934
II	QG2082_V1	exon	5602632	5602812	.	+	.	ID=CBEC_30957;Parent=CBEC_30956
II	QG2082_V1	five_prime_UTR	5602632	5602666	.	+	.	ID=CBEC_30977;Parent=CBEC_30956
II	QG2082_V1	gene	5602632	5605110	.	+	.	ID=CBEC_30955;Name=EVM prediction II.1248;celegans_gene_ids=WBGene00004860;celegans_gene_names=sma-6
II	QG2082_V1	mRNA	5602632	5605110	.	+	.	ID=CBEC_30956;Parent=CBEC_30955;Name=EVM prediction II.1248;InterPro=IPR008271,IPR045860,IPR017441,IPR000472,IPR000333,IPR000719,IPR003605,IPR011009;Gene_Ontology=GO:0004672,GO:0006468,GO:0005524,GO:0004675,GO:0016020,GO:0007178
II	QG2082_V1	CDS	5602667	5602812	.	+	0	ID=CBEC_30967;Parent=CBEC_30956
II	QG2082_V1	intron	5602813	5602859	.	+	1	Parent=CBEC_30956;ID=CBEC_30956_intron
II	QG2082_V1	CDS	5602860	5603010	.	+	1	ID=CBEC_30968;Parent=CBEC_30956
II	QG2082_V1	exon	5602860	5603010	.	+	.	ID=CBEC_30958;Parent=CBEC_30956
II	QG2082_V1	intron	5603011	5603055	.	+	0	Parent=CBEC_30956;ID=CBEC_30956_intron
II	QG2082_V1	CDS	5603056	5603145	.	+	0	ID=CBEC_30969;Parent=CBEC_30956
II	QG2082_V1	exon	5603056	5603145	.	+	.	ID=CBEC_30959;Parent=CBEC_30956
II	QG2082_V1	intron	5603146	5603190	.	+	0	Parent=CBEC_30956;ID=CBEC_30956_intron
II	QG2082_V1	CDS	5603191	5603302	.	+	0	ID=CBEC_30970;Parent=CBEC_30956
II	QG2082_V1	exon	5603191	5603302	.	+	.	ID=CBEC_30960;Parent=CBEC_30956
II	QG2082_V1	intron	5603303	5603351	.	+	2	Parent=CBEC_30956;ID=CBEC_30956_intron
II	QG2082_V1	CDS	5603352	5603583	.	+	2	ID=CBEC_30971;Parent=CBEC_30956
II	QG2082_V1	exon	5603352	5603583	.	+	.	ID=CBEC_30961;Parent=CBEC_30956
II	QG2082_V1	intron	5603584	5603629	.	+	1	Parent=CBEC_30956;ID=CBEC_30956_intron
II	QG2082_V1	CDS	5603630	5603847	.	+	1	ID=CBEC_30972;Parent=CBEC_30956
II	QG2082_V1	exon	5603630	5603847	.	+	.	ID=CBEC_30962;Parent=CBEC_30956
II	QG2082_V1	intron	5603848	5603892	.	+	2	Parent=CBEC_30956;ID=CBEC_30956_intron
II	QG2082_V1	CDS	5603893	5604196	.	+	2	ID=CBEC_30973;Parent=CBEC_30956
II	QG2082_V1	exon	5603893	5604196	.	+	.	ID=CBEC_30963;Parent=CBEC_30956
II	QG2082_V1	intron	5604197	5604244	.	+	1	Parent=CBEC_30956;ID=CBEC_30956_intron
II	QG2082_V1	CDS	5604245	5604416	.	+	1	ID=CBEC_30974;Parent=CBEC_30956
II	QG2082_V1	exon	5604245	5604416	.	+	.	ID=CBEC_30964;Parent=CBEC_30956
II	QG2082_V1	intron	5604417	5604462	.	+	0	Parent=CBEC_30956;ID=CBEC_30956_intron
II	QG2082_V1	CDS	5604463	5604861	.	+	0	ID=CBEC_30975;Parent=CBEC_30956
II	QG2082_V1	exon	5604463	5604861	.	+	.	ID=CBEC_30965;Parent=CBEC_30956
II	QG2082_V1	intron	5604862	5604904	.	+	0	Parent=CBEC_30956;ID=CBEC_30956_intron
II	QG2082_V1	CDS	5604905	5604955	.	+	0	ID=CBEC_30976;Parent=CBEC_30956
II	QG2082_V1	exon	5604905	5605110	.	+	.	ID=CBEC_30966;Parent=CBEC_30956
II	QG2082_V1	three_prime_UTR	5604956	5605110	.	+	.	ID=CBEC_30978;Parent=CBEC_30956
II	QG2082_V1	exon	5606304	5606554	.	-	.	ID=CBEC_30991;Parent=CBEC_30990
II	QG2082_V1	gene	5606304	5607786	.	-	.	ID=CBEC_30989;Name=EVM prediction II.1249;celegans_gene_ids=WBGene00011039,WBGene00015994;celegans_gene_names=C18H7.4,R05H5.4
II	QG2082_V1	mRNA	5606304	5607786	.	-	.	ID=CBEC_30990;Parent=CBEC_30989;Name=EVM prediction II.1249;InterPro=IPR000980,IPR035849,IPR020635,IPR036860,IPR001245,IPR011009,IPR017441,IPR000719;Gene_Ontology=GO:0004713,GO:0006468,GO:0004672,GO:0005524
II	QG2082_V1	three_prime_UTR	5606304	5606338	.	-	.	ID=CBEC_31000;Parent=CBEC_30990
II	QG2082_V1	CDS	5606339	5606554	.	-	0	ID=CBEC_30995;Parent=CBEC_30990
II	QG2082_V1	intron	5606555	5606610	.	-	0	Parent=CBEC_30990;ID=CBEC_30990_intron
II	QG2082_V1	CDS	5606611	5606952	.	-	0	ID=CBEC_30996;Parent=CBEC_30990
II	QG2082_V1	exon	5606611	5606952	.	-	.	ID=CBEC_30992;Parent=CBEC_30990
II	QG2082_V1	intron	5606953	5606998	.	-	1	Parent=CBEC_30990;ID=CBEC_30990_intron
II	QG2082_V1	CDS	5606999	5607617	.	-	1	ID=CBEC_30997;Parent=CBEC_30990
II	QG2082_V1	exon	5606999	5607617	.	-	.	ID=CBEC_30993;Parent=CBEC_30990
II	QG2082_V1	intron	5607618	5607663	.	-	0	Parent=CBEC_30990;ID=CBEC_30990_intron
II	QG2082_V1	CDS	5607664	5607686	.	-	0	ID=CBEC_30998;Parent=CBEC_30990
II	QG2082_V1	exon	5607664	5607786	.	-	.	ID=CBEC_30994;Parent=CBEC_30990
II	QG2082_V1	five_prime_UTR	5607687	5607786	.	-	.	ID=CBEC_30999;Parent=CBEC_30990
II	QG2082_V1	exon	5608078	5608641	.	-	.	ID=CBEC_31013;Parent=CBEC_31012
II	QG2082_V1	gene	5608078	5609799	.	-	.	ID=CBEC_31011;Name=EVM prediction II.1250;celegans_gene_ids=WBGene00016313;celegans_gene_names=set-4
II	QG2082_V1	mRNA	5608078	5609799	.	-	.	ID=CBEC_31012;Parent=CBEC_31011;Name=EVM prediction II.1250;InterPro=IPR039977,IPR001214,IPR041938,IPR046341,IPR025790;Gene_Ontology=GO:0005515,GO:0042799
II	QG2082_V1	three_prime_UTR	5608078	5608446	.	-	.	ID=CBEC_31024;Parent=CBEC_31012
II	QG2082_V1	CDS	5608447	5608641	.	-	0	ID=CBEC_31018;Parent=CBEC_31012
II	QG2082_V1	intron	5608642	5608684	.	-	0	Parent=CBEC_31012;ID=CBEC_31012_intron
II	QG2082_V1	CDS	5608685	5609017	.	-	0	ID=CBEC_31019;Parent=CBEC_31012
II	QG2082_V1	exon	5608685	5609017	.	-	.	ID=CBEC_31014;Parent=CBEC_31012
II	QG2082_V1	intron	5609018	5609063	.	-	1	Parent=CBEC_31012;ID=CBEC_31012_intron
II	QG2082_V1	CDS	5609064	5609232	.	-	1	ID=CBEC_31020;Parent=CBEC_31012
II	QG2082_V1	exon	5609064	5609232	.	-	.	ID=CBEC_31015;Parent=CBEC_31012
II	QG2082_V1	intron	5609233	5609315	.	-	0	Parent=CBEC_31012;ID=CBEC_31012_intron
II	QG2082_V1	CDS	5609316	5609467	.	-	0	ID=CBEC_31021;Parent=CBEC_31012
II	QG2082_V1	exon	5609316	5609467	.	-	.	ID=CBEC_31016;Parent=CBEC_31012
II	QG2082_V1	intron	5609468	5609514	.	-	0	Parent=CBEC_31012;ID=CBEC_31012_intron
II	QG2082_V1	CDS	5609515	5609577	.	-	0	ID=CBEC_31022;Parent=CBEC_31012
II	QG2082_V1	exon	5609515	5609799	.	-	.	ID=CBEC_31017;Parent=CBEC_31012
II	QG2082_V1	five_prime_UTR	5609578	5609799	.	-	.	ID=CBEC_31023;Parent=CBEC_31012
II	QG2082_V1	CDS	5610240	5610447	.	-	1	ID=CBEC_31043;Parent=CBEC_31036
II	QG2082_V1	exon	5610240	5610447	.	-	.	ID=CBEC_31037;Parent=CBEC_31036
II	QG2082_V1	gene	5610240	5612213	.	-	.	ID=CBEC_31035;Name=EVM prediction II.1251;celegans_gene_ids=WBGene00016314;celegans_gene_names=C32D5.6
II	QG2082_V1	mRNA	5610240	5612213	.	-	.	ID=CBEC_31036;Parent=CBEC_31035;Name=EVM prediction II.1251;InterPro=IPR011990,IPR019412;Gene_Ontology=GO:0005515
II	QG2082_V1	intron	5610448	5610494	.	-	1	Parent=CBEC_31036;ID=CBEC_31036_intron
II	QG2082_V1	CDS	5610495	5610998	.	-	1	ID=CBEC_31044;Parent=CBEC_31036
II	QG2082_V1	exon	5610495	5610998	.	-	.	ID=CBEC_31038;Parent=CBEC_31036
II	QG2082_V1	intron	5610999	5611041	.	-	2	Parent=CBEC_31036;ID=CBEC_31036_intron
II	QG2082_V1	CDS	5611042	5611264	.	-	2	ID=CBEC_31045;Parent=CBEC_31036
II	QG2082_V1	exon	5611042	5611264	.	-	.	ID=CBEC_31039;Parent=CBEC_31036
II	QG2082_V1	intron	5611265	5611306	.	-	1	Parent=CBEC_31036;ID=CBEC_31036_intron
II	QG2082_V1	CDS	5611307	5611914	.	-	1	ID=CBEC_31046;Parent=CBEC_31036
II	QG2082_V1	exon	5611307	5611914	.	-	.	ID=CBEC_31040;Parent=CBEC_31036
II	QG2082_V1	intron	5611915	5611965	.	-	1	Parent=CBEC_31036;ID=CBEC_31036_intron
II	QG2082_V1	CDS	5611966	5612070	.	-	1	ID=CBEC_31047;Parent=CBEC_31036
II	QG2082_V1	exon	5611966	5612070	.	-	.	ID=CBEC_31041;Parent=CBEC_31036
II	QG2082_V1	intron	5612071	5612124	.	-	0	Parent=CBEC_31036;ID=CBEC_31036_intron
II	QG2082_V1	CDS	5612125	5612213	.	-	0	ID=CBEC_31048;Parent=CBEC_31036
II	QG2082_V1	exon	5612125	5612213	.	-	.	ID=CBEC_31042;Parent=CBEC_31036
II	QG2082_V1	exon	5613245	5613772	.	-	.	ID=CBEC_31061;Parent=CBEC_31060
II	QG2082_V1	gene	5613245	5615542	.	-	.	ID=CBEC_31059;Name=EVM prediction II.1252;celegans_gene_ids=WBGene00016315;celegans_gene_names=C32D5.7
II	QG2082_V1	mRNA	5613245	5615542	.	-	.	ID=CBEC_31060;Parent=CBEC_31059;Name=EVM prediction II.1252
II	QG2082_V1	three_prime_UTR	5613245	5613429	.	-	.	ID=CBEC_31076;Parent=CBEC_31060
II	QG2082_V1	CDS	5613430	5613772	.	-	1	ID=CBEC_31068;Parent=CBEC_31060
II	QG2082_V1	intron	5613773	5613816	.	-	2	Parent=CBEC_31060;ID=CBEC_31060_intron
II	QG2082_V1	CDS	5613817	5614006	.	-	2	ID=CBEC_31069;Parent=CBEC_31060
II	QG2082_V1	exon	5613817	5614006	.	-	.	ID=CBEC_31062;Parent=CBEC_31060
II	QG2082_V1	intron	5614007	5614048	.	-	0	Parent=CBEC_31060;ID=CBEC_31060_intron
II	QG2082_V1	CDS	5614049	5614364	.	-	0	ID=CBEC_31070;Parent=CBEC_31060
II	QG2082_V1	exon	5614049	5614364	.	-	.	ID=CBEC_31063;Parent=CBEC_31060
II	QG2082_V1	intron	5614365	5614409	.	-	0	Parent=CBEC_31060;ID=CBEC_31060_intron
II	QG2082_V1	CDS	5614410	5614634	.	-	0	ID=CBEC_31071;Parent=CBEC_31060
II	QG2082_V1	exon	5614410	5614634	.	-	.	ID=CBEC_31064;Parent=CBEC_31060
II	QG2082_V1	intron	5614635	5614860	.	-	1	Parent=CBEC_31060;ID=CBEC_31060_intron
II	QG2082_V1	CDS	5614861	5614993	.	-	1	ID=CBEC_31072;Parent=CBEC_31060
II	QG2082_V1	exon	5614861	5614993	.	-	.	ID=CBEC_31065;Parent=CBEC_31060
II	QG2082_V1	intron	5614994	5615036	.	-	0	Parent=CBEC_31060;ID=CBEC_31060_intron
II	QG2082_V1	CDS	5615037	5615116	.	-	0	ID=CBEC_31073;Parent=CBEC_31060
II	QG2082_V1	exon	5615037	5615116	.	-	.	ID=CBEC_31066;Parent=CBEC_31060
II	QG2082_V1	intron	5615117	5615469	.	-	0	Parent=CBEC_31060;ID=CBEC_31060_intron
II	QG2082_V1	CDS	5615470	5615508	.	-	0	ID=CBEC_31074;Parent=CBEC_31060
II	QG2082_V1	exon	5615470	5615542	.	-	.	ID=CBEC_31067;Parent=CBEC_31060
II	QG2082_V1	five_prime_UTR	5615509	5615542	.	-	.	ID=CBEC_31075;Parent=CBEC_31060
II	QG2082_V1	exon	5617594	5617905	.	-	.	ID=CBEC_31089;Parent=CBEC_31088
II	QG2082_V1	gene	5617594	5620747	.	-	.	ID=CBEC_31087;Name=EVM prediction II.1253;celegans_gene_ids=WBGene00016316,WBGene00019349,WBGene00020613,WBGene00020875;celegans_gene_names=C32D5.8,T20D4.7,T28A11.13,trx-5
II	QG2082_V1	mRNA	5617594	5620747	.	-	.	ID=CBEC_31088;Parent=CBEC_31087;Name=EVM prediction II.1253;InterPro=IPR012336,IPR036249,IPR013766
II	QG2082_V1	three_prime_UTR	5617594	5617760	.	-	.	ID=CBEC_31096;Parent=CBEC_31088
II	QG2082_V1	CDS	5617761	5617905	.	-	1	ID=CBEC_31092;Parent=CBEC_31088
II	QG2082_V1	intron	5617906	5617950	.	-	2	Parent=CBEC_31088;ID=CBEC_31088_intron
II	QG2082_V1	CDS	5617951	5618242	.	-	2	ID=CBEC_31093;Parent=CBEC_31088
II	QG2082_V1	exon	5617951	5618242	.	-	.	ID=CBEC_31090;Parent=CBEC_31088
II	QG2082_V1	intron	5618243	5620682	.	-	0	Parent=CBEC_31088;ID=CBEC_31088_intron
II	QG2082_V1	CDS	5618897	5618911	.	+	0	ID=CBEC_31114;Parent=CBEC_31108
II	QG2082_V1	exon	5618897	5618911	.	+	.	ID=CBEC_31109;Parent=CBEC_31108
II	QG2082_V1	gene	5618897	5620143	.	+	.	ID=CBEC_31107;Name=EVM prediction II.1254;celegans_gene_ids=WBGene00016310;celegans_gene_names=txt-18
II	QG2082_V1	mRNA	5618897	5620143	.	+	.	ID=CBEC_31108;Parent=CBEC_31107;Name=EVM prediction II.1254
II	QG2082_V1	intron	5618912	5618956	.	+	0	Parent=CBEC_31108;ID=CBEC_31108_intron
II	QG2082_V1	CDS	5618957	5619185	.	+	0	ID=CBEC_31115;Parent=CBEC_31108
II	QG2082_V1	exon	5618957	5619185	.	+	.	ID=CBEC_31110;Parent=CBEC_31108
II	QG2082_V1	intron	5619186	5619452	.	+	2	Parent=CBEC_31108;ID=CBEC_31108_intron
II	QG2082_V1	CDS	5619453	5619612	.	+	2	ID=CBEC_31116;Parent=CBEC_31108
II	QG2082_V1	exon	5619453	5619612	.	+	.	ID=CBEC_31111;Parent=CBEC_31108
II	QG2082_V1	intron	5619613	5619671	.	+	1	Parent=CBEC_31108;ID=CBEC_31108_intron
II	QG2082_V1	CDS	5619672	5619772	.	+	1	ID=CBEC_31117;Parent=CBEC_31108
II	QG2082_V1	exon	5619672	5619772	.	+	.	ID=CBEC_31112;Parent=CBEC_31108
II	QG2082_V1	intron	5619773	5619817	.	+	2	Parent=CBEC_31108;ID=CBEC_31108_intron
II	QG2082_V1	CDS	5619818	5620143	.	+	2	ID=CBEC_31118;Parent=CBEC_31108
II	QG2082_V1	exon	5619818	5620143	.	+	.	ID=CBEC_31113;Parent=CBEC_31108
II	QG2082_V1	CDS	5620683	5620734	.	-	0	ID=CBEC_31094;Parent=CBEC_31088
II	QG2082_V1	exon	5620683	5620747	.	-	.	ID=CBEC_31091;Parent=CBEC_31088
II	QG2082_V1	five_prime_UTR	5620735	5620747	.	-	.	ID=CBEC_31095;Parent=CBEC_31088
II	QG2082_V1	CDS	5622049	5622132	.	-	0	ID=CBEC_31133;Parent=CBEC_31130
II	QG2082_V1	exon	5622049	5622132	.	-	.	ID=CBEC_31131;Parent=CBEC_31130
II	QG2082_V1	gene	5622049	5622468	.	-	.	ID=CBEC_31129;Name=EVM prediction II.1255;celegans_gene_ids=WBGene00002980;celegans_gene_names=lgg-1
II	QG2082_V1	mRNA	5622049	5622468	.	-	.	ID=CBEC_31130;Parent=CBEC_31129;Name=EVM prediction II.1255;InterPro=IPR004241,IPR029071
II	QG2082_V1	intron	5622133	5622180	.	-	0	Parent=CBEC_31130;ID=CBEC_31130_intron
II	QG2082_V1	CDS	5622181	5622468	.	-	0	ID=CBEC_31134;Parent=CBEC_31130
II	QG2082_V1	exon	5622181	5622468	.	-	.	ID=CBEC_31132;Parent=CBEC_31130
II	QG2082_V1	repeat_region	5623447	5623487	.	.	.	X=AATGGn_11XXXXSimple_repeat;ID=AATGGn_11XXXXSimple_repeat;intact=TRUE
II	QG2082_V1	repeat_region	5623853	5624057	.	.	.	X=Cluster413_9XXXXDNA-TcMar-Tc1;ID=Cluster413_9XXXXDNA-TcMar-Tc1;intact=TRUE
II	QG2082_V1	repeat_region	5624153	5624293	.	.	.	X=Cluster413_10XXXXDNA-TcMar-Tc1;ID=Cluster413_10XXXXDNA-TcMar-Tc1;intact=TRUE
II	QG2082_V1	CDS	5624361	5624437	.	-	2	ID=CBEC_31159;Parent=CBEC_31146
II	QG2082_V1	exon	5624361	5624437	.	-	.	ID=CBEC_31147;Parent=CBEC_31146
II	QG2082_V1	gene	5624361	5626781	.	-	.	ID=CBEC_31145;Name=EVM prediction II.1256;celegans_gene_ids=WBGene00016317;celegans_gene_names=C32D5.10
II	QG2082_V1	mRNA	5624361	5626781	.	-	.	ID=CBEC_31146;Parent=CBEC_31145;Name=EVM prediction II.1256;InterPro=IPR017907,IPR047126,IPR013083,IPR001841,IPR018957;Gene_Ontology=GO:0046872
II	QG2082_V1	intron	5624438	5624484	.	-	1	Parent=CBEC_31146;ID=CBEC_31146_intron
II	QG2082_V1	CDS	5624485	5624549	.	-	1	ID=CBEC_31160;Parent=CBEC_31146
II	QG2082_V1	exon	5624485	5624549	.	-	.	ID=CBEC_31148;Parent=CBEC_31146
II	QG2082_V1	intron	5624550	5624595	.	-	2	Parent=CBEC_31146;ID=CBEC_31146_intron
II	QG2082_V1	CDS	5624596	5625043	.	-	2	ID=CBEC_31161;Parent=CBEC_31146
II	QG2082_V1	exon	5624596	5625043	.	-	.	ID=CBEC_31149;Parent=CBEC_31146
II	QG2082_V1	intron	5625044	5625089	.	-	0	Parent=CBEC_31146;ID=CBEC_31146_intron
II	QG2082_V1	CDS	5625090	5625147	.	-	0	ID=CBEC_31162;Parent=CBEC_31146
II	QG2082_V1	exon	5625090	5625147	.	-	.	ID=CBEC_31150;Parent=CBEC_31146
II	QG2082_V1	intron	5625148	5625217	.	-	2	Parent=CBEC_31146;ID=CBEC_31146_intron
II	QG2082_V1	CDS	5625218	5625288	.	-	2	ID=CBEC_31163;Parent=CBEC_31146
II	QG2082_V1	exon	5625218	5625288	.	-	.	ID=CBEC_31151;Parent=CBEC_31146
II	QG2082_V1	intron	5625289	5625345	.	-	2	Parent=CBEC_31146;ID=CBEC_31146_intron
II	QG2082_V1	CDS	5625346	5625429	.	-	2	ID=CBEC_31164;Parent=CBEC_31146
II	QG2082_V1	exon	5625346	5625429	.	-	.	ID=CBEC_31152;Parent=CBEC_31146
II	QG2082_V1	intron	5625430	5625473	.	-	0	Parent=CBEC_31146;ID=CBEC_31146_intron
II	QG2082_V1	CDS	5625474	5625639	.	-	0	ID=CBEC_31165;Parent=CBEC_31146
II	QG2082_V1	exon	5625474	5625639	.	-	.	ID=CBEC_31153;Parent=CBEC_31146
II	QG2082_V1	intron	5625640	5625686	.	-	0	Parent=CBEC_31146;ID=CBEC_31146_intron
II	QG2082_V1	CDS	5625687	5625812	.	-	0	ID=CBEC_31166;Parent=CBEC_31146
II	QG2082_V1	exon	5625687	5625812	.	-	.	ID=CBEC_31154;Parent=CBEC_31146
II	QG2082_V1	intron	5625813	5625856	.	-	1	Parent=CBEC_31146;ID=CBEC_31146_intron
II	QG2082_V1	CDS	5625857	5626184	.	-	1	ID=CBEC_31167;Parent=CBEC_31146
II	QG2082_V1	exon	5625857	5626184	.	-	.	ID=CBEC_31155;Parent=CBEC_31146
II	QG2082_V1	intron	5626185	5626232	.	-	1	Parent=CBEC_31146;ID=CBEC_31146_intron
II	QG2082_V1	CDS	5626233	5626367	.	-	1	ID=CBEC_31168;Parent=CBEC_31146
II	QG2082_V1	exon	5626233	5626367	.	-	.	ID=CBEC_31156;Parent=CBEC_31146
II	QG2082_V1	intron	5626368	5626411	.	-	1	Parent=CBEC_31146;ID=CBEC_31146_intron
II	QG2082_V1	CDS	5626412	5626558	.	-	1	ID=CBEC_31169;Parent=CBEC_31146
II	QG2082_V1	exon	5626412	5626558	.	-	.	ID=CBEC_31157;Parent=CBEC_31146
II	QG2082_V1	intron	5626559	5626605	.	-	0	Parent=CBEC_31146;ID=CBEC_31146_intron
II	QG2082_V1	CDS	5626606	5626781	.	-	0	ID=CBEC_31170;Parent=CBEC_31146
II	QG2082_V1	exon	5626606	5626781	.	-	.	ID=CBEC_31158;Parent=CBEC_31146
II	QG2082_V1	repeat_region	5627135	5627177	.	.	.	X=A-rich_707XXXXA-rich;ID=A-rich_707XXXXA-rich;intact=TRUE
II	QG2082_V1	exon	5627362	5627670	.	-	.	ID=CBEC_31183;Parent=CBEC_31182
II	QG2082_V1	gene	5627362	5630381	.	-	.	ID=CBEC_31181;Name=EVM prediction II.1257;celegans_gene_ids=WBGene00016318;celegans_gene_names=C32D5.11
II	QG2082_V1	mRNA	5627362	5630381	.	-	.	ID=CBEC_31182;Parent=CBEC_31181;Name=EVM prediction II.1257;InterPro=IPR001841,IPR018957,IPR017907,IPR047126,IPR013083;Gene_Ontology=GO:0046872
II	QG2082_V1	three_prime_UTR	5627362	5627602	.	-	.	ID=CBEC_31200;Parent=CBEC_31182
II	QG2082_V1	CDS	5627603	5627670	.	-	2	ID=CBEC_31191;Parent=CBEC_31182
II	QG2082_V1	intron	5627671	5627726	.	-	0	Parent=CBEC_31182;ID=CBEC_31182_intron
II	QG2082_V1	CDS	5627727	5628447	.	-	0	ID=CBEC_31192;Parent=CBEC_31182
II	QG2082_V1	exon	5627727	5628447	.	-	.	ID=CBEC_31184;Parent=CBEC_31182
II	QG2082_V1	intron	5628448	5628493	.	-	0	Parent=CBEC_31182;ID=CBEC_31182_intron
II	QG2082_V1	CDS	5628494	5628556	.	-	0	ID=CBEC_31193;Parent=CBEC_31182
II	QG2082_V1	exon	5628494	5628556	.	-	.	ID=CBEC_31185;Parent=CBEC_31182
II	QG2082_V1	intron	5628557	5628599	.	-	0	Parent=CBEC_31182;ID=CBEC_31182_intron
II	QG2082_V1	CDS	5628600	5629433	.	-	0	ID=CBEC_31194;Parent=CBEC_31182
II	QG2082_V1	exon	5628600	5629433	.	-	.	ID=CBEC_31186;Parent=CBEC_31182
II	QG2082_V1	intron	5629434	5629480	.	-	0	Parent=CBEC_31182;ID=CBEC_31182_intron
II	QG2082_V1	CDS	5629481	5629762	.	-	0	ID=CBEC_31195;Parent=CBEC_31182
II	QG2082_V1	exon	5629481	5629762	.	-	.	ID=CBEC_31187;Parent=CBEC_31182
II	QG2082_V1	intron	5629763	5629810	.	-	1	Parent=CBEC_31182;ID=CBEC_31182_intron
II	QG2082_V1	CDS	5629811	5629853	.	-	1	ID=CBEC_31196;Parent=CBEC_31182
II	QG2082_V1	exon	5629811	5629853	.	-	.	ID=CBEC_31188;Parent=CBEC_31182
II	QG2082_V1	intron	5629854	5629922	.	-	1	Parent=CBEC_31182;ID=CBEC_31182_intron
II	QG2082_V1	CDS	5629923	5630060	.	-	1	ID=CBEC_31197;Parent=CBEC_31182
II	QG2082_V1	exon	5629923	5630060	.	-	.	ID=CBEC_31189;Parent=CBEC_31182
II	QG2082_V1	intron	5630061	5630104	.	-	0	Parent=CBEC_31182;ID=CBEC_31182_intron
II	QG2082_V1	CDS	5630105	5630373	.	-	0	ID=CBEC_31198;Parent=CBEC_31182
II	QG2082_V1	exon	5630105	5630381	.	-	.	ID=CBEC_31190;Parent=CBEC_31182
II	QG2082_V1	five_prime_UTR	5630374	5630381	.	-	.	ID=CBEC_31199;Parent=CBEC_31182
II	QG2082_V1	repeat_region	5630426	5630459	.	.	.	X=GA-rich_529XXXXGA-rich;ID=GA-rich_529XXXXGA-rich;intact=TRUE
II	QG2082_V1	CDS	5631388	5631585	.	-	0	ID=CBEC_31219;Parent=CBEC_31212
II	QG2082_V1	exon	5631388	5631585	.	-	.	ID=CBEC_31213;Parent=CBEC_31212
II	QG2082_V1	gene	5631388	5632764	.	-	.	ID=CBEC_31211;Name=EVM prediction II.1258;celegans_gene_ids=WBGene00016319;celegans_gene_names=C32D5.12
II	QG2082_V1	mRNA	5631388	5632764	.	-	.	ID=CBEC_31212;Parent=CBEC_31211;Name=EVM prediction II.1258;InterPro=IPR002225,IPR036291;Gene_Ontology=GO:0016616,GO:0006694
II	QG2082_V1	intron	5631586	5631628	.	-	0	Parent=CBEC_31212;ID=CBEC_31212_intron
II	QG2082_V1	CDS	5631629	5631742	.	-	0	ID=CBEC_31220;Parent=CBEC_31212
II	QG2082_V1	exon	5631629	5631742	.	-	.	ID=CBEC_31214;Parent=CBEC_31212
II	QG2082_V1	intron	5631743	5631871	.	-	1	Parent=CBEC_31212;ID=CBEC_31212_intron
II	QG2082_V1	CDS	5631872	5632223	.	-	1	ID=CBEC_31221;Parent=CBEC_31212
II	QG2082_V1	exon	5631872	5632223	.	-	.	ID=CBEC_31215;Parent=CBEC_31212
II	QG2082_V1	intron	5632224	5632267	.	-	2	Parent=CBEC_31212;ID=CBEC_31212_intron
II	QG2082_V1	CDS	5632268	5632388	.	-	2	ID=CBEC_31222;Parent=CBEC_31212
II	QG2082_V1	exon	5632268	5632388	.	-	.	ID=CBEC_31216;Parent=CBEC_31212
II	QG2082_V1	intron	5632389	5632430	.	-	2	Parent=CBEC_31212;ID=CBEC_31212_intron
II	QG2082_V1	CDS	5632431	5632601	.	-	2	ID=CBEC_31223;Parent=CBEC_31212
II	QG2082_V1	exon	5632431	5632601	.	-	.	ID=CBEC_31217;Parent=CBEC_31212
II	QG2082_V1	intron	5632602	5632643	.	-	0	Parent=CBEC_31212;ID=CBEC_31212_intron
II	QG2082_V1	CDS	5632644	5632764	.	-	0	ID=CBEC_31224;Parent=CBEC_31212
II	QG2082_V1	exon	5632644	5632764	.	-	.	ID=CBEC_31218;Parent=CBEC_31212
II	QG2082_V1	CDS	5634063	5634245	.	-	0	ID=CBEC_31240;Parent=CBEC_31236
II	QG2082_V1	exon	5634063	5634245	.	-	.	ID=CBEC_31237;Parent=CBEC_31236
II	QG2082_V1	gene	5634063	5634495	.	-	.	ID=CBEC_31235;Name=EVM prediction II.1259;celegans_gene_ids=WBGene00019607;celegans_gene_names=K10B2.4
II	QG2082_V1	mRNA	5634063	5634495	.	-	.	ID=CBEC_31236;Parent=CBEC_31235;Name=EVM prediction II.1259;InterPro=IPR005351;Gene_Ontology=GO:0044183,GO:0045048,GO:0005789
II	QG2082_V1	intron	5634246	5634290	.	-	1	Parent=CBEC_31236;ID=CBEC_31236_intron
II	QG2082_V1	CDS	5634291	5634405	.	-	1	ID=CBEC_31241;Parent=CBEC_31236
II	QG2082_V1	exon	5634291	5634405	.	-	.	ID=CBEC_31238;Parent=CBEC_31236
II	QG2082_V1	intron	5634406	5634451	.	-	0	Parent=CBEC_31236;ID=CBEC_31236_intron
II	QG2082_V1	CDS	5634452	5634495	.	-	0	ID=CBEC_31242;Parent=CBEC_31236
II	QG2082_V1	exon	5634452	5634495	.	-	.	ID=CBEC_31239;Parent=CBEC_31236
II	QG2082_V1	exon	5634721	5635220	.	-	.	ID=CBEC_31255;Parent=CBEC_31254
II	QG2082_V1	gene	5634721	5638732	.	-	.	ID=CBEC_31253;Name=EVM prediction II.1260;celegans_gene_ids=WBGene00019608;celegans_gene_names=ani-2
II	QG2082_V1	mRNA	5634721	5638731	.	-	.	ID=CBEC_31254;Parent=CBEC_31253;Name=EVM prediction II.1260;InterPro=IPR001849,IPR011993,IPR012966,IPR037840
II	QG2082_V1	three_prime_UTR	5634721	5635220	.	-	.	ID=CBEC_31274;Parent=CBEC_31254
II	QG2082_V1	exon	5634722	5635220	.	-	.	ID=CBEC_31278;Parent=CBEC_31277
II	QG2082_V1	mRNA	5634722	5638732	.	-	.	ID=CBEC_31277;Parent=CBEC_31253;Name=EVM prediction II.1260;InterPro=IPR037840,IPR001849,IPR012966,IPR011993
II	QG2082_V1	three_prime_UTR	5634722	5635135	.	-	.	ID=CBEC_31301;Parent=CBEC_31277
II	QG2082_V1	CDS	5635136	5635220	.	-	1	ID=CBEC_31289;Parent=CBEC_31277
II	QG2082_V1	intron	5635221	5635263	.	-	0	Parent=CBEC_31277;ID=CBEC_31277_intron
II	QG2082_V1	CDS	5635264	5635838	.	-	0	ID=CBEC_31290;Parent=CBEC_31277
II	QG2082_V1	exon	5635264	5635838	.	-	.	ID=CBEC_31256;Parent=CBEC_31254
II	QG2082_V1	exon	5635264	5635838	.	-	.	ID=CBEC_31279;Parent=CBEC_31277
II	QG2082_V1	three_prime_UTR	5635264	5635838	.	-	.	ID=CBEC_31275;Parent=CBEC_31254
II	QG2082_V1	intron	5635839	5635882	.	-	2	Parent=CBEC_31277;ID=CBEC_31277_intron
II	QG2082_V1	CDS	5635883	5636058	.	-	2	ID=CBEC_31291;Parent=CBEC_31277
II	QG2082_V1	exon	5635883	5636058	.	-	.	ID=CBEC_31280;Parent=CBEC_31277
II	QG2082_V1	exon	5635883	5636725	.	-	.	ID=CBEC_31257;Parent=CBEC_31254
II	QG2082_V1	three_prime_UTR	5635883	5636086	.	-	.	ID=CBEC_31276;Parent=CBEC_31254
II	QG2082_V1	intron	5636059	5636115	.	-	0	Parent=CBEC_31277;ID=CBEC_31277_intron
II	QG2082_V1	CDS	5636087	5636725	.	-	0	ID=CBEC_31265;Parent=CBEC_31254
II	QG2082_V1	CDS	5636116	5636725	.	-	0	ID=CBEC_31292;Parent=CBEC_31277
II	QG2082_V1	exon	5636116	5636725	.	-	.	ID=CBEC_31281;Parent=CBEC_31277
II	QG2082_V1	intron	5636726	5636772	.	-	0	Parent=CBEC_31254;ID=CBEC_31254_intron
II	QG2082_V1	intron	5636726	5636772	.	-	0	Parent=CBEC_31277;ID=CBEC_31277_intron
II	QG2082_V1	CDS	5636773	5637132	.	-	0	ID=CBEC_31266;Parent=CBEC_31254
II	QG2082_V1	CDS	5636773	5637132	.	-	0	ID=CBEC_31293;Parent=CBEC_31277
II	QG2082_V1	exon	5636773	5637132	.	-	.	ID=CBEC_31258;Parent=CBEC_31254
II	QG2082_V1	exon	5636773	5637132	.	-	.	ID=CBEC_31282;Parent=CBEC_31277
II	QG2082_V1	intron	5637133	5637174	.	-	1	Parent=CBEC_31254;ID=CBEC_31254_intron
II	QG2082_V1	intron	5637133	5637174	.	-	1	Parent=CBEC_31277;ID=CBEC_31277_intron
II	QG2082_V1	CDS	5637175	5637244	.	-	1	ID=CBEC_31267;Parent=CBEC_31254
II	QG2082_V1	CDS	5637175	5637244	.	-	1	ID=CBEC_31294;Parent=CBEC_31277
II	QG2082_V1	exon	5637175	5637244	.	-	.	ID=CBEC_31259;Parent=CBEC_31254
II	QG2082_V1	exon	5637175	5637244	.	-	.	ID=CBEC_31283;Parent=CBEC_31277
II	QG2082_V1	intron	5637245	5637288	.	-	1	Parent=CBEC_31254;ID=CBEC_31254_intron
II	QG2082_V1	intron	5637245	5637288	.	-	1	Parent=CBEC_31277;ID=CBEC_31277_intron
II	QG2082_V1	CDS	5637289	5637480	.	-	1	ID=CBEC_31268;Parent=CBEC_31254
II	QG2082_V1	CDS	5637289	5637480	.	-	1	ID=CBEC_31295;Parent=CBEC_31277
II	QG2082_V1	exon	5637289	5637480	.	-	.	ID=CBEC_31260;Parent=CBEC_31254
II	QG2082_V1	exon	5637289	5637480	.	-	.	ID=CBEC_31284;Parent=CBEC_31277
II	QG2082_V1	intron	5637481	5637521	.	-	2	Parent=CBEC_31254;ID=CBEC_31254_intron
II	QG2082_V1	intron	5637481	5637521	.	-	2	Parent=CBEC_31277;ID=CBEC_31277_intron
II	QG2082_V1	CDS	5637522	5637720	.	-	2	ID=CBEC_31269;Parent=CBEC_31254
II	QG2082_V1	CDS	5637522	5637720	.	-	2	ID=CBEC_31296;Parent=CBEC_31277
II	QG2082_V1	exon	5637522	5637720	.	-	.	ID=CBEC_31261;Parent=CBEC_31254
II	QG2082_V1	exon	5637522	5637720	.	-	.	ID=CBEC_31285;Parent=CBEC_31277
II	QG2082_V1	intron	5637721	5637762	.	-	2	Parent=CBEC_31254;ID=CBEC_31254_intron
II	QG2082_V1	intron	5637721	5637762	.	-	2	Parent=CBEC_31277;ID=CBEC_31277_intron
II	QG2082_V1	CDS	5637763	5638206	.	-	2	ID=CBEC_31270;Parent=CBEC_31254
II	QG2082_V1	CDS	5637763	5638206	.	-	2	ID=CBEC_31297;Parent=CBEC_31277
II	QG2082_V1	exon	5637763	5638206	.	-	.	ID=CBEC_31262;Parent=CBEC_31254
II	QG2082_V1	exon	5637763	5638206	.	-	.	ID=CBEC_31286;Parent=CBEC_31277
II	QG2082_V1	intron	5638207	5638249	.	-	0	Parent=CBEC_31254;ID=CBEC_31254_intron
II	QG2082_V1	intron	5638207	5638249	.	-	0	Parent=CBEC_31277;ID=CBEC_31277_intron
II	QG2082_V1	CDS	5638250	5638541	.	-	0	ID=CBEC_31271;Parent=CBEC_31254
II	QG2082_V1	CDS	5638250	5638541	.	-	0	ID=CBEC_31298;Parent=CBEC_31277
II	QG2082_V1	exon	5638250	5638541	.	-	.	ID=CBEC_31263;Parent=CBEC_31254
II	QG2082_V1	exon	5638250	5638541	.	-	.	ID=CBEC_31287;Parent=CBEC_31277
II	QG2082_V1	intron	5638542	5638583	.	-	0	Parent=CBEC_31254;ID=CBEC_31254_intron
II	QG2082_V1	intron	5638542	5638583	.	-	0	Parent=CBEC_31277;ID=CBEC_31277_intron
II	QG2082_V1	CDS	5638584	5638670	.	-	0	ID=CBEC_31272;Parent=CBEC_31254
II	QG2082_V1	CDS	5638584	5638670	.	-	0	ID=CBEC_31299;Parent=CBEC_31277
II	QG2082_V1	exon	5638584	5638731	.	-	.	ID=CBEC_31264;Parent=CBEC_31254
II	QG2082_V1	exon	5638584	5638732	.	-	.	ID=CBEC_31288;Parent=CBEC_31277
II	QG2082_V1	five_prime_UTR	5638671	5638731	.	-	.	ID=CBEC_31273;Parent=CBEC_31254
II	QG2082_V1	five_prime_UTR	5638671	5638732	.	-	.	ID=CBEC_31300;Parent=CBEC_31277
II	QG2082_V1	exon	5639148	5639491	.	+	.	ID=CBEC_31314;Parent=CBEC_31313
II	QG2082_V1	five_prime_UTR	5639148	5639161	.	+	.	ID=CBEC_31332;Parent=CBEC_31313
II	QG2082_V1	gene	5639148	5641163	.	+	.	ID=CBEC_31312;Name=EVM prediction II.1261;celegans_gene_ids=WBGene00019605;celegans_gene_names=ctsa-4.1
II	QG2082_V1	mRNA	5639148	5641163	.	+	.	ID=CBEC_31313;Parent=CBEC_31312;Name=EVM prediction II.1261;InterPro=IPR029058,IPR001563,IPR018202,IPR033124;Gene_Ontology=GO:0004185,GO:0006508
II	QG2082_V1	CDS	5639162	5639491	.	+	0	ID=CBEC_31323;Parent=CBEC_31313
II	QG2082_V1	intron	5639492	5639537	.	+	0	Parent=CBEC_31313;ID=CBEC_31313_intron
II	QG2082_V1	CDS	5639538	5639878	.	+	0	ID=CBEC_31324;Parent=CBEC_31313
II	QG2082_V1	exon	5639538	5639878	.	+	.	ID=CBEC_31315;Parent=CBEC_31313
II	QG2082_V1	intron	5639879	5639917	.	+	1	Parent=CBEC_31313;ID=CBEC_31313_intron
II	QG2082_V1	CDS	5639918	5640020	.	+	1	ID=CBEC_31325;Parent=CBEC_31313
II	QG2082_V1	exon	5639918	5640020	.	+	.	ID=CBEC_31316;Parent=CBEC_31313
II	QG2082_V1	intron	5640021	5640060	.	+	0	Parent=CBEC_31313;ID=CBEC_31313_intron
II	QG2082_V1	CDS	5640061	5640207	.	+	0	ID=CBEC_31326;Parent=CBEC_31313
II	QG2082_V1	exon	5640061	5640207	.	+	.	ID=CBEC_31317;Parent=CBEC_31313
II	QG2082_V1	intron	5640208	5640306	.	+	0	Parent=CBEC_31313;ID=CBEC_31313_intron
II	QG2082_V1	CDS	5640307	5640416	.	+	0	ID=CBEC_31327;Parent=CBEC_31313
II	QG2082_V1	exon	5640307	5640416	.	+	.	ID=CBEC_31318;Parent=CBEC_31313
II	QG2082_V1	intron	5640417	5640525	.	+	1	Parent=CBEC_31313;ID=CBEC_31313_intron
II	QG2082_V1	CDS	5640526	5640607	.	+	1	ID=CBEC_31328;Parent=CBEC_31313
II	QG2082_V1	exon	5640526	5640607	.	+	.	ID=CBEC_31319;Parent=CBEC_31313
II	QG2082_V1	intron	5640608	5640682	.	+	0	Parent=CBEC_31313;ID=CBEC_31313_intron
II	QG2082_V1	CDS	5640683	5640769	.	+	0	ID=CBEC_31329;Parent=CBEC_31313
II	QG2082_V1	exon	5640683	5640769	.	+	.	ID=CBEC_31320;Parent=CBEC_31313
II	QG2082_V1	intron	5640770	5640811	.	+	0	Parent=CBEC_31313;ID=CBEC_31313_intron
II	QG2082_V1	CDS	5640812	5640899	.	+	0	ID=CBEC_31330;Parent=CBEC_31313
II	QG2082_V1	exon	5640812	5640899	.	+	.	ID=CBEC_31321;Parent=CBEC_31313
II	QG2082_V1	intron	5640900	5640943	.	+	2	Parent=CBEC_31313;ID=CBEC_31313_intron
II	QG2082_V1	CDS	5640944	5641068	.	+	2	ID=CBEC_31331;Parent=CBEC_31313
II	QG2082_V1	exon	5640944	5641163	.	+	.	ID=CBEC_31322;Parent=CBEC_31313
II	QG2082_V1	three_prime_UTR	5641069	5641163	.	+	.	ID=CBEC_31333;Parent=CBEC_31313
II	QG2082_V1	repeat_region	5641984	5642053	.	.	.	X=TTTCn_10XXXXSimple_repeat;ID=TTTCn_10XXXXSimple_repeat;intact=TRUE
II	QG2082_V1	CDS	5642643	5642759	.	+	0	ID=CBEC_31363;Parent=CBEC_31345
II	QG2082_V1	exon	5642643	5642759	.	+	.	ID=CBEC_31346;Parent=CBEC_31345
II	QG2082_V1	gene	5642643	5650313	.	+	.	ID=CBEC_31344;Name=EVM prediction II.1262;celegans_gene_ids=WBGene00003009;celegans_gene_names=lin-23
II	QG2082_V1	mRNA	5642643	5650313	.	+	.	ID=CBEC_31345;Parent=CBEC_31344;Name=EVM prediction II.1262;InterPro=IPR001680,IPR001810,IPR019775,IPR002110,IPR021977,IPR036770,IPR020472,IPR003125,IPR015943,IPR036322,IPR036047;Gene_Ontology=GO:0005515,GO:0046983
II	QG2082_V1	intron	5642760	5643080	.	+	0	Parent=CBEC_31345;ID=CBEC_31345_intron
II	QG2082_V1	CDS	5643081	5643394	.	+	0	ID=CBEC_31364;Parent=CBEC_31345
II	QG2082_V1	exon	5643081	5643394	.	+	.	ID=CBEC_31347;Parent=CBEC_31345
II	QG2082_V1	intron	5643395	5643442	.	+	1	Parent=CBEC_31345;ID=CBEC_31345_intron
II	QG2082_V1	CDS	5643443	5643737	.	+	1	ID=CBEC_31365;Parent=CBEC_31345
II	QG2082_V1	exon	5643443	5643737	.	+	.	ID=CBEC_31348;Parent=CBEC_31345
II	QG2082_V1	intron	5643738	5643784	.	+	0	Parent=CBEC_31345;ID=CBEC_31345_intron
II	QG2082_V1	CDS	5643785	5644153	.	+	0	ID=CBEC_31366;Parent=CBEC_31345
II	QG2082_V1	exon	5643785	5644153	.	+	.	ID=CBEC_31349;Parent=CBEC_31345
II	QG2082_V1	intron	5644154	5644202	.	+	0	Parent=CBEC_31345;ID=CBEC_31345_intron
II	QG2082_V1	CDS	5644203	5644643	.	+	0	ID=CBEC_31367;Parent=CBEC_31345
II	QG2082_V1	exon	5644203	5644643	.	+	.	ID=CBEC_31350;Parent=CBEC_31345
II	QG2082_V1	intron	5644644	5644828	.	+	0	Parent=CBEC_31345;ID=CBEC_31345_intron
II	QG2082_V1	CDS	5644829	5645161	.	+	0	ID=CBEC_31368;Parent=CBEC_31345
II	QG2082_V1	exon	5644829	5645161	.	+	.	ID=CBEC_31351;Parent=CBEC_31345
II	QG2082_V1	intron	5645162	5645218	.	+	0	Parent=CBEC_31345;ID=CBEC_31345_intron
II	QG2082_V1	CDS	5645219	5645319	.	+	0	ID=CBEC_31369;Parent=CBEC_31345
II	QG2082_V1	exon	5645219	5645319	.	+	.	ID=CBEC_31352;Parent=CBEC_31345
II	QG2082_V1	intron	5645320	5646059	.	+	1	Parent=CBEC_31345;ID=CBEC_31345_intron
II	QG2082_V1	CDS	5646060	5646202	.	+	1	ID=CBEC_31370;Parent=CBEC_31345
II	QG2082_V1	exon	5646060	5646202	.	+	.	ID=CBEC_31353;Parent=CBEC_31345
II	QG2082_V1	intron	5646203	5646405	.	+	2	Parent=CBEC_31345;ID=CBEC_31345_intron
II	QG2082_V1	CDS	5646406	5648677	.	+	2	ID=CBEC_31371;Parent=CBEC_31345
II	QG2082_V1	exon	5646406	5648677	.	+	.	ID=CBEC_31354;Parent=CBEC_31345
II	QG2082_V1	intron	5648678	5648723	.	+	1	Parent=CBEC_31345;ID=CBEC_31345_intron
II	QG2082_V1	CDS	5648724	5648845	.	+	1	ID=CBEC_31372;Parent=CBEC_31345
II	QG2082_V1	exon	5648724	5648845	.	+	.	ID=CBEC_31355;Parent=CBEC_31345
II	QG2082_V1	intron	5648846	5648898	.	+	2	Parent=CBEC_31345;ID=CBEC_31345_intron
II	QG2082_V1	CDS	5648899	5649075	.	+	2	ID=CBEC_31373;Parent=CBEC_31345
II	QG2082_V1	exon	5648899	5649075	.	+	.	ID=CBEC_31356;Parent=CBEC_31345
II	QG2082_V1	intron	5649076	5649117	.	+	2	Parent=CBEC_31345;ID=CBEC_31345_intron
II	QG2082_V1	CDS	5649118	5649309	.	+	2	ID=CBEC_31374;Parent=CBEC_31345
II	QG2082_V1	exon	5649118	5649309	.	+	.	ID=CBEC_31357;Parent=CBEC_31345
II	QG2082_V1	intron	5649310	5649351	.	+	2	Parent=CBEC_31345;ID=CBEC_31345_intron
II	QG2082_V1	CDS	5649352	5649449	.	+	2	ID=CBEC_31375;Parent=CBEC_31345
II	QG2082_V1	exon	5649352	5649449	.	+	.	ID=CBEC_31358;Parent=CBEC_31345
II	QG2082_V1	intron	5649450	5649494	.	+	0	Parent=CBEC_31345;ID=CBEC_31345_intron
II	QG2082_V1	CDS	5649495	5649628	.	+	0	ID=CBEC_31376;Parent=CBEC_31345
II	QG2082_V1	exon	5649495	5649628	.	+	.	ID=CBEC_31359;Parent=CBEC_31345
II	QG2082_V1	intron	5649629	5649670	.	+	1	Parent=CBEC_31345;ID=CBEC_31345_intron
II	QG2082_V1	CDS	5649671	5649827	.	+	1	ID=CBEC_31377;Parent=CBEC_31345
II	QG2082_V1	exon	5649671	5649827	.	+	.	ID=CBEC_31360;Parent=CBEC_31345
II	QG2082_V1	intron	5649828	5649867	.	+	0	Parent=CBEC_31345;ID=CBEC_31345_intron
II	QG2082_V1	CDS	5649868	5650101	.	+	0	ID=CBEC_31378;Parent=CBEC_31345
II	QG2082_V1	exon	5649868	5650101	.	+	.	ID=CBEC_31361;Parent=CBEC_31345
II	QG2082_V1	intron	5650102	5650142	.	+	0	Parent=CBEC_31345;ID=CBEC_31345_intron
II	QG2082_V1	CDS	5650143	5650313	.	+	0	ID=CBEC_31379;Parent=CBEC_31345
II	QG2082_V1	exon	5650143	5650313	.	+	.	ID=CBEC_31362;Parent=CBEC_31345
II	QG2082_V1	repeat_region	5655415	5655438	.	.	.	X=TGTn_9XXXXSimple_repeat;ID=TGTn_9XXXXSimple_repeat;intact=TRUE
II	QG2082_V1	repeat_region	5655501	5655525	.	.	.	X=CTTn_192XXXXSimple_repeat;ID=CTTn_192XXXXSimple_repeat;intact=TRUE
II	QG2082_V1	CDS	5655798	5655933	.	+	0	ID=CBEC_31394;Parent=CBEC_31391
II	QG2082_V1	exon	5655798	5655933	.	+	.	ID=CBEC_31392;Parent=CBEC_31391
II	QG2082_V1	gene	5655798	5656741	.	+	.	ID=CBEC_31390;Name=EVM prediction II.1263
II	QG2082_V1	mRNA	5655798	5656741	.	+	.	ID=CBEC_31391;Parent=CBEC_31390;Name=EVM prediction II.1263
II	QG2082_V1	intron	5655934	5656631	.	+	2	Parent=CBEC_31391;ID=CBEC_31391_intron
II	QG2082_V1	CDS	5656632	5656741	.	+	2	ID=CBEC_31395;Parent=CBEC_31391
II	QG2082_V1	exon	5656632	5656741	.	+	.	ID=CBEC_31393;Parent=CBEC_31391
II	QG2082_V1	CDS	5657478	5657589	.	-	1	ID=CBEC_31412;Parent=CBEC_31407
II	QG2082_V1	exon	5657478	5657589	.	-	.	ID=CBEC_31408;Parent=CBEC_31407
II	QG2082_V1	gene	5657478	5658407	.	-	.	ID=CBEC_31406;Name=EVM prediction II.1264;celegans_gene_ids=WBGene00017548;celegans_gene_names=F18A1.7
II	QG2082_V1	mRNA	5657478	5658407	.	-	.	ID=CBEC_31407;Parent=CBEC_31406;Name=EVM prediction II.1264;InterPro=IPR029153
II	QG2082_V1	intron	5657590	5657633	.	-	2	Parent=CBEC_31407;ID=CBEC_31407_intron
II	QG2082_V1	CDS	5657634	5657901	.	-	2	ID=CBEC_31413;Parent=CBEC_31407
II	QG2082_V1	exon	5657634	5657901	.	-	.	ID=CBEC_31409;Parent=CBEC_31407
II	QG2082_V1	intron	5657902	5657948	.	-	2	Parent=CBEC_31407;ID=CBEC_31407_intron
II	QG2082_V1	CDS	5657949	5658251	.	-	2	ID=CBEC_31414;Parent=CBEC_31407
II	QG2082_V1	exon	5657949	5658251	.	-	.	ID=CBEC_31410;Parent=CBEC_31407
II	QG2082_V1	intron	5658252	5658295	.	-	0	Parent=CBEC_31407;ID=CBEC_31407_intron
II	QG2082_V1	CDS	5658296	5658407	.	-	0	ID=CBEC_31415;Parent=CBEC_31407
II	QG2082_V1	exon	5658296	5658407	.	-	.	ID=CBEC_31411;Parent=CBEC_31407
II	QG2082_V1	repeat_region	5658640	5658682	.	.	.	X=Cluster181_1XXXXLTR-DIRS;ID=Cluster181_1XXXXLTR-DIRS;intact=TRUE
II	QG2082_V1	CDS	5659160	5659285	.	+	0	ID=CBEC_31432;Parent=CBEC_31427
II	QG2082_V1	exon	5659160	5659285	.	+	.	ID=CBEC_31428;Parent=CBEC_31427
II	QG2082_V1	gene	5659160	5659858	.	+	.	ID=CBEC_31426;Name=EVM prediction II.1265;celegans_gene_ids=WBGene00019061;celegans_gene_names=F58F12.1
II	QG2082_V1	mRNA	5659160	5659858	.	+	.	ID=CBEC_31427;Parent=CBEC_31426;Name=EVM prediction II.1265;InterPro=IPR036771,IPR001469,IPR020546;Gene_Ontology=GO:0046933,GO:0015986,GO:0045261
II	QG2082_V1	repeat_region	5659188	5659227	.	.	.	X=CCGCTGn_1XXXXSimple_repeat;ID=CCGCTGn_1XXXXSimple_repeat;intact=TRUE
II	QG2082_V1	intron	5659286	5659333	.	+	0	Parent=CBEC_31427;ID=CBEC_31427_intron
II	QG2082_V1	CDS	5659334	5659466	.	+	0	ID=CBEC_31433;Parent=CBEC_31427
II	QG2082_V1	exon	5659334	5659466	.	+	.	ID=CBEC_31429;Parent=CBEC_31427
II	QG2082_V1	intron	5659467	5659511	.	+	2	Parent=CBEC_31427;ID=CBEC_31427_intron
II	QG2082_V1	CDS	5659512	5659708	.	+	2	ID=CBEC_31434;Parent=CBEC_31427
II	QG2082_V1	exon	5659512	5659708	.	+	.	ID=CBEC_31430;Parent=CBEC_31427
II	QG2082_V1	intron	5659709	5659816	.	+	0	Parent=CBEC_31427;ID=CBEC_31427_intron
II	QG2082_V1	CDS	5659817	5659858	.	+	0	ID=CBEC_31435;Parent=CBEC_31427
II	QG2082_V1	exon	5659817	5659858	.	+	.	ID=CBEC_31431;Parent=CBEC_31427
II	QG2082_V1	exon	5660568	5661233	.	+	.	ID=CBEC_31448;Parent=CBEC_31447
II	QG2082_V1	five_prime_UTR	5660568	5661025	.	+	.	ID=CBEC_31454;Parent=CBEC_31447
II	QG2082_V1	gene	5660568	5661673	.	+	.	ID=CBEC_31446;Name=EVM prediction II.1266;celegans_gene_ids=WBGene00044756;celegans_gene_names=F58F12.4
II	QG2082_V1	mRNA	5660568	5661673	.	+	.	ID=CBEC_31447;Parent=CBEC_31446;Name=EVM prediction II.1266;InterPro=IPR022559
II	QG2082_V1	CDS	5661026	5661233	.	+	0	ID=CBEC_31451;Parent=CBEC_31447
II	QG2082_V1	intron	5661234	5661283	.	+	2	Parent=CBEC_31447;ID=CBEC_31447_intron
II	QG2082_V1	CDS	5661284	5661436	.	+	2	ID=CBEC_31452;Parent=CBEC_31447
II	QG2082_V1	exon	5661284	5661436	.	+	.	ID=CBEC_31449;Parent=CBEC_31447
II	QG2082_V1	intron	5661437	5661482	.	+	2	Parent=CBEC_31447;ID=CBEC_31447_intron
II	QG2082_V1	CDS	5661483	5661526	.	+	2	ID=CBEC_31453;Parent=CBEC_31447
II	QG2082_V1	exon	5661483	5661673	.	+	.	ID=CBEC_31450;Parent=CBEC_31447
II	QG2082_V1	three_prime_UTR	5661527	5661673	.	+	.	ID=CBEC_31455;Parent=CBEC_31447
II	QG2082_V1	CDS	5661665	5661760	.	-	0	ID=CBEC_31472;Parent=CBEC_31467
II	QG2082_V1	exon	5661665	5661760	.	-	.	ID=CBEC_31468;Parent=CBEC_31467
II	QG2082_V1	gene	5661665	5662052	.	-	.	ID=CBEC_31466;Name=EVM prediction II.1267;celegans_gene_ids=WBGene00019062;celegans_gene_names=F58F12.2
II	QG2082_V1	mRNA	5661665	5662052	.	-	.	ID=CBEC_31467;Parent=CBEC_31466;Name=EVM prediction II.1267
II	QG2082_V1	intron	5661761	5661804	.	-	0	Parent=CBEC_31467;ID=CBEC_31467_intron
II	QG2082_V1	CDS	5661805	5661900	.	-	0	ID=CBEC_31473;Parent=CBEC_31467
II	QG2082_V1	exon	5661805	5661900	.	-	.	ID=CBEC_31469;Parent=CBEC_31467
II	QG2082_V1	intron	5661901	5661952	.	-	1	Parent=CBEC_31467;ID=CBEC_31467_intron
II	QG2082_V1	CDS	5661953	5661980	.	-	1	ID=CBEC_31474;Parent=CBEC_31467
II	QG2082_V1	exon	5661953	5661980	.	-	.	ID=CBEC_31470;Parent=CBEC_31467
II	QG2082_V1	intron	5661981	5662023	.	-	0	Parent=CBEC_31467;ID=CBEC_31467_intron
II	QG2082_V1	CDS	5662024	5662052	.	-	0	ID=CBEC_31475;Parent=CBEC_31467
II	QG2082_V1	exon	5662024	5662052	.	-	.	ID=CBEC_31471;Parent=CBEC_31467
II	QG2082_V1	repeat_region	5665061	5665100	.	.	.	X=Cluster1342_60XXXXUnknown;ID=Cluster1342_60XXXXUnknown;intact=TRUE
II	QG2082_V1	repeat_region	5665131	5665175	.	.	.	X=TTTCTGn_2XXXXSimple_repeat;ID=TTTCTGn_2XXXXSimple_repeat;intact=TRUE
II	QG2082_V1	repeat_region	5665176	5665200	.	.	.	X=Tn_189XXXXSimple_repeat;ID=Tn_189XXXXSimple_repeat;intact=TRUE
II	QG2082_V1	repeat_region	5665201	5665202	.	.	.	X=Tn_189XXXXSimple_repeat;ID=Tn_189XXXXSimple_repeat;intact=TRUE
II	QG2082_V1	repeat_region	5665312	5665355	.	.	.	X=A-rich_708XXXXA-rich;ID=A-rich_708XXXXA-rich;intact=TRUE
II	QG2082_V1	repeat_region	5665701	5665815	.	.	.	X=Cluster353_3XXXXLTR-Gypsy;ID=Cluster353_3XXXXLTR-Gypsy;intact=TRUE
II	QG2082_V1	repeat_region	5666310	5666342	.	.	.	X=GA-rich_530XXXXGA-rich;ID=GA-rich_530XXXXGA-rich;intact=TRUE
II	QG2082_V1	CDS	5668079	5668127	.	+	0	ID=CBEC_31493;Parent=CBEC_31487
II	QG2082_V1	exon	5668079	5668127	.	+	.	ID=CBEC_31488;Parent=CBEC_31487
II	QG2082_V1	gene	5668079	5669708	.	+	.	ID=CBEC_31486;Name=EVM prediction II.1268;celegans_gene_ids=WBGene00020800;celegans_gene_names=zig-10
II	QG2082_V1	mRNA	5668079	5669708	.	+	.	ID=CBEC_31487;Parent=CBEC_31486;Name=EVM prediction II.1268;InterPro=IPR003598,IPR003599,IPR013783,IPR036179,IPR007110
II	QG2082_V1	intron	5668128	5668670	.	+	2	Parent=CBEC_31487;ID=CBEC_31487_intron
II	QG2082_V1	CDS	5668671	5668907	.	+	2	ID=CBEC_31494;Parent=CBEC_31487
II	QG2082_V1	exon	5668671	5668907	.	+	.	ID=CBEC_31489;Parent=CBEC_31487
II	QG2082_V1	intron	5668908	5668952	.	+	2	Parent=CBEC_31487;ID=CBEC_31487_intron
II	QG2082_V1	CDS	5668953	5669155	.	+	2	ID=CBEC_31495;Parent=CBEC_31487
II	QG2082_V1	exon	5668953	5669155	.	+	.	ID=CBEC_31490;Parent=CBEC_31487
II	QG2082_V1	intron	5669156	5669199	.	+	0	Parent=CBEC_31487;ID=CBEC_31487_intron
II	QG2082_V1	CDS	5669200	5669377	.	+	0	ID=CBEC_31496;Parent=CBEC_31487
II	QG2082_V1	exon	5669200	5669377	.	+	.	ID=CBEC_31491;Parent=CBEC_31487
II	QG2082_V1	intron	5669378	5669424	.	+	2	Parent=CBEC_31487;ID=CBEC_31487_intron
II	QG2082_V1	CDS	5669425	5669708	.	+	2	ID=CBEC_31497;Parent=CBEC_31487
II	QG2082_V1	exon	5669425	5669708	.	+	.	ID=CBEC_31492;Parent=CBEC_31487
II	QG2082_V1	repeat_region	5670090	5670124	.	.	.	X=TTCTATn_1XXXXSimple_repeat;ID=TTCTATn_1XXXXSimple_repeat;intact=TRUE
II	QG2082_V1	CDS	5670225	5670401	.	+	0	ID=CBEC_31513;Parent=CBEC_31509
II	QG2082_V1	exon	5670225	5670401	.	+	.	ID=CBEC_31510;Parent=CBEC_31509
II	QG2082_V1	gene	5670225	5671104	.	+	.	ID=CBEC_31508;Name=EVM prediction II.1269;celegans_gene_ids=WBGene00020799;celegans_gene_names=T25D10.1
II	QG2082_V1	mRNA	5670225	5671104	.	+	.	ID=CBEC_31509;Parent=CBEC_31508;Name=EVM prediction II.1269
II	QG2082_V1	intron	5670402	5670445	.	+	0	Parent=CBEC_31509;ID=CBEC_31509_intron
II	QG2082_V1	CDS	5670446	5670853	.	+	0	ID=CBEC_31514;Parent=CBEC_31509
II	QG2082_V1	exon	5670446	5670853	.	+	.	ID=CBEC_31511;Parent=CBEC_31509
II	QG2082_V1	intron	5670854	5670897	.	+	0	Parent=CBEC_31509;ID=CBEC_31509_intron
II	QG2082_V1	CDS	5670898	5671104	.	+	0	ID=CBEC_31515;Parent=CBEC_31509
II	QG2082_V1	exon	5670898	5671104	.	+	.	ID=CBEC_31512;Parent=CBEC_31509
II	QG2082_V1	CDS	5671785	5671949	.	-	0	ID=CBEC_31536;Parent=CBEC_31527
II	QG2082_V1	exon	5671785	5671949	.	-	.	ID=CBEC_31528;Parent=CBEC_31527
II	QG2082_V1	gene	5671785	5673494	.	-	.	ID=CBEC_31526;Name=EVM prediction II.1270;celegans_gene_ids=WBGene00004996;celegans_gene_names=spp-11
II	QG2082_V1	mRNA	5671785	5673494	.	-	.	ID=CBEC_31527;Parent=CBEC_31526;Name=EVM prediction II.1270;InterPro=IPR008139,IPR011001
II	QG2082_V1	intron	5671950	5671995	.	-	1	Parent=CBEC_31527;ID=CBEC_31527_intron
II	QG2082_V1	CDS	5671996	5672200	.	-	1	ID=CBEC_31537;Parent=CBEC_31527
II	QG2082_V1	exon	5671996	5672200	.	-	.	ID=CBEC_31529;Parent=CBEC_31527
II	QG2082_V1	intron	5672201	5672406	.	-	0	Parent=CBEC_31527;ID=CBEC_31527_intron
II	QG2082_V1	CDS	5672407	5672522	.	-	0	ID=CBEC_31538;Parent=CBEC_31527
II	QG2082_V1	exon	5672407	5672522	.	-	.	ID=CBEC_31530;Parent=CBEC_31527
II	QG2082_V1	intron	5672523	5672566	.	-	0	Parent=CBEC_31527;ID=CBEC_31527_intron
II	QG2082_V1	CDS	5672567	5672638	.	-	0	ID=CBEC_31539;Parent=CBEC_31527
II	QG2082_V1	exon	5672567	5672638	.	-	.	ID=CBEC_31531;Parent=CBEC_31527
II	QG2082_V1	intron	5672639	5672683	.	-	0	Parent=CBEC_31527;ID=CBEC_31527_intron
II	QG2082_V1	CDS	5672684	5672833	.	-	0	ID=CBEC_31540;Parent=CBEC_31527
II	QG2082_V1	exon	5672684	5672833	.	-	.	ID=CBEC_31532;Parent=CBEC_31527
II	QG2082_V1	intron	5672834	5672877	.	-	0	Parent=CBEC_31527;ID=CBEC_31527_intron
II	QG2082_V1	CDS	5672878	5672976	.	-	0	ID=CBEC_31541;Parent=CBEC_31527
II	QG2082_V1	exon	5672878	5672976	.	-	.	ID=CBEC_31533;Parent=CBEC_31527
II	QG2082_V1	intron	5672977	5673256	.	-	0	Parent=CBEC_31527;ID=CBEC_31527_intron
II	QG2082_V1	CDS	5673257	5673349	.	-	0	ID=CBEC_31542;Parent=CBEC_31527
II	QG2082_V1	exon	5673257	5673349	.	-	.	ID=CBEC_31534;Parent=CBEC_31527
II	QG2082_V1	intron	5673350	5673395	.	-	0	Parent=CBEC_31527;ID=CBEC_31527_intron
II	QG2082_V1	CDS	5673396	5673494	.	-	0	ID=CBEC_31543;Parent=CBEC_31527
II	QG2082_V1	exon	5673396	5673494	.	-	.	ID=CBEC_31535;Parent=CBEC_31527
II	QG2082_V1	CDS	5673914	5673995	.	-	1	ID=CBEC_31560;Parent=CBEC_31555
II	QG2082_V1	exon	5673914	5673995	.	-	.	ID=CBEC_31556;Parent=CBEC_31555
II	QG2082_V1	gene	5673914	5676212	.	-	.	ID=CBEC_31554;Name=EVM prediction II.1271;celegans_gene_ids=WBGene00020801;celegans_gene_names=T25D10.4
II	QG2082_V1	mRNA	5673914	5676212	.	-	.	ID=CBEC_31555;Parent=CBEC_31554;Name=EVM prediction II.1271
II	QG2082_V1	intron	5673996	5674042	.	-	1	Parent=CBEC_31555;ID=CBEC_31555_intron
II	QG2082_V1	CDS	5674043	5674108	.	-	1	ID=CBEC_31561;Parent=CBEC_31555
II	QG2082_V1	exon	5674043	5674108	.	-	.	ID=CBEC_31557;Parent=CBEC_31555
II	QG2082_V1	intron	5674109	5674153	.	-	0	Parent=CBEC_31555;ID=CBEC_31555_intron
II	QG2082_V1	CDS	5674154	5674569	.	-	0	ID=CBEC_31562;Parent=CBEC_31555
II	QG2082_V1	exon	5674154	5674569	.	-	.	ID=CBEC_31558;Parent=CBEC_31555
II	QG2082_V1	intron	5674570	5676026	.	-	0	Parent=CBEC_31555;ID=CBEC_31555_intron
II	QG2082_V1	CDS	5676027	5676212	.	-	0	ID=CBEC_31563;Parent=CBEC_31555
II	QG2082_V1	exon	5676027	5676212	.	-	.	ID=CBEC_31559;Parent=CBEC_31555
II	QG2082_V1	repeat_region	5678135	5678230	.	.	.	X=GA-rich_531XXXXGA-rich;ID=GA-rich_531XXXXGA-rich;intact=TRUE
II	QG2082_V1	repeat_region	5679843	5679922	.	.	.	X=Cluster1275_96XXXXLTR-Gypsy;ID=Cluster1275_96XXXXLTR-Gypsy;intact=TRUE
II	QG2082_V1	repeat_region	5683546	5684837	.	.	.	X=Cluster222_5XXXXLTR-Pao;ID=Cluster222_5XXXXLTR-Pao;intact=TRUE
II	QG2082_V1	repeat_region	5687359	5687369	.	.	.	X=Cluster168_5XXXXLTR-Pao;ID=Cluster168_5XXXXLTR-Pao;intact=TRUE
II	QG2082_V1	repeat_region	5687370	5687418	.	.	.	X=Cluster960_7XXXXLTR-Pao;ID=Cluster960_7XXXXLTR-Pao;intact=TRUE
II	QG2082_V1	repeat_region	5687419	5687435	.	.	.	X=Cluster960_7XXXXLTR-Pao;ID=Cluster960_7XXXXLTR-Pao;intact=TRUE
II	QG2082_V1	CDS	5688972	5689065	.	+	0	ID=CBEC_31581;Parent=CBEC_31575
II	QG2082_V1	exon	5688972	5689065	.	+	.	ID=CBEC_31576;Parent=CBEC_31575
II	QG2082_V1	gene	5688972	5690982	.	+	.	ID=CBEC_31574;Name=EVM prediction II.1272;celegans_gene_ids=WBGene00000651;celegans_gene_names=col-75
II	QG2082_V1	mRNA	5688972	5690982	.	+	.	ID=CBEC_31575;Parent=CBEC_31574;Name=EVM prediction II.1272;InterPro=IPR002486,IPR008160;Gene_Ontology=GO:0042302
II	QG2082_V1	intron	5689066	5690104	.	+	2	Parent=CBEC_31575;ID=CBEC_31575_intron
II	QG2082_V1	CDS	5690105	5690260	.	+	2	ID=CBEC_31582;Parent=CBEC_31575
II	QG2082_V1	exon	5690105	5690260	.	+	.	ID=CBEC_31577;Parent=CBEC_31575
II	QG2082_V1	intron	5690261	5690314	.	+	2	Parent=CBEC_31575;ID=CBEC_31575_intron
II	QG2082_V1	CDS	5690315	5690478	.	+	2	ID=CBEC_31583;Parent=CBEC_31575
II	QG2082_V1	exon	5690315	5690478	.	+	.	ID=CBEC_31578;Parent=CBEC_31575
II	QG2082_V1	intron	5690479	5690520	.	+	0	Parent=CBEC_31575;ID=CBEC_31575_intron
II	QG2082_V1	CDS	5690521	5690818	.	+	0	ID=CBEC_31584;Parent=CBEC_31575
II	QG2082_V1	exon	5690521	5690818	.	+	.	ID=CBEC_31579;Parent=CBEC_31575
II	QG2082_V1	repeat_region	5690639	5690742	.	.	.	X=Cluster1483_16XXXXUnknown;ID=Cluster1483_16XXXXUnknown;intact=TRUE
II	QG2082_V1	intron	5690819	5690860	.	+	2	Parent=CBEC_31575;ID=CBEC_31575_intron
II	QG2082_V1	CDS	5690861	5690982	.	+	2	ID=CBEC_31585;Parent=CBEC_31575
II	QG2082_V1	exon	5690861	5690982	.	+	.	ID=CBEC_31580;Parent=CBEC_31575
II	QG2082_V1	CDS	5694351	5694435	.	+	0	ID=CBEC_31605;Parent=CBEC_31597
II	QG2082_V1	exon	5694351	5694435	.	+	.	ID=CBEC_31598;Parent=CBEC_31597
II	QG2082_V1	gene	5694351	5696207	.	+	.	ID=CBEC_31596;Name=EVM prediction II.1273;celegans_gene_ids=WBGene00019426;celegans_gene_names=cutl-16
II	QG2082_V1	mRNA	5694351	5696207	.	+	.	ID=CBEC_31597;Parent=CBEC_31596;Name=EVM prediction II.1273;InterPro=IPR001507
II	QG2082_V1	intron	5694436	5694481	.	+	2	Parent=CBEC_31597;ID=CBEC_31597_intron
II	QG2082_V1	CDS	5694482	5694582	.	+	2	ID=CBEC_31606;Parent=CBEC_31597
II	QG2082_V1	exon	5694482	5694582	.	+	.	ID=CBEC_31599;Parent=CBEC_31597
II	QG2082_V1	intron	5694583	5694684	.	+	0	Parent=CBEC_31597;ID=CBEC_31597_intron
II	QG2082_V1	CDS	5694685	5694759	.	+	0	ID=CBEC_31607;Parent=CBEC_31597
II	QG2082_V1	exon	5694685	5694759	.	+	.	ID=CBEC_31600;Parent=CBEC_31597
II	QG2082_V1	intron	5694760	5694807	.	+	0	Parent=CBEC_31597;ID=CBEC_31597_intron
II	QG2082_V1	CDS	5694808	5694950	.	+	0	ID=CBEC_31608;Parent=CBEC_31597
II	QG2082_V1	exon	5694808	5694950	.	+	.	ID=CBEC_31601;Parent=CBEC_31597
II	QG2082_V1	intron	5694951	5695059	.	+	1	Parent=CBEC_31597;ID=CBEC_31597_intron
II	QG2082_V1	CDS	5695060	5695441	.	+	1	ID=CBEC_31609;Parent=CBEC_31597
II	QG2082_V1	exon	5695060	5695441	.	+	.	ID=CBEC_31602;Parent=CBEC_31597
II	QG2082_V1	intron	5695442	5695487	.	+	0	Parent=CBEC_31597;ID=CBEC_31597_intron
II	QG2082_V1	CDS	5695488	5695968	.	+	0	ID=CBEC_31610;Parent=CBEC_31597
II	QG2082_V1	exon	5695488	5695968	.	+	.	ID=CBEC_31603;Parent=CBEC_31597
II	QG2082_V1	repeat_region	5695569	5695684	.	.	.	X=ACCACTn_1XXXXSimple_repeat;ID=ACCACTn_1XXXXSimple_repeat;intact=TRUE
II	QG2082_V1	intron	5695969	5696013	.	+	2	Parent=CBEC_31597;ID=CBEC_31597_intron
II	QG2082_V1	CDS	5696014	5696207	.	+	2	ID=CBEC_31611;Parent=CBEC_31597
II	QG2082_V1	exon	5696014	5696207	.	+	.	ID=CBEC_31604;Parent=CBEC_31597
II	QG2082_V1	repeat_region	5696208	5696237	.	.	.	X=TCTTn_3XXXXSimple_repeat;ID=TCTTn_3XXXXSimple_repeat;intact=TRUE
II	QG2082_V1	repeat_region	5696391	5696409	.	.	.	X=ATAn_6XXXXSimple_repeat;ID=ATAn_6XXXXSimple_repeat;intact=TRUE
II	QG2082_V1	CDS	5696626	5696660	.	+	0	ID=CBEC_31632;Parent=CBEC_31623
II	QG2082_V1	exon	5696626	5696660	.	+	.	ID=CBEC_31624;Parent=CBEC_31623
II	QG2082_V1	gene	5696626	5698369	.	+	.	ID=CBEC_31622;Name=EVM prediction II.1274;celegans_gene_ids=WBGene00019425;celegans_gene_names=K06A1.2
II	QG2082_V1	mRNA	5696626	5698369	.	+	.	ID=CBEC_31623;Parent=CBEC_31622;Name=EVM prediction II.1274
II	QG2082_V1	intron	5696661	5696702	.	+	1	Parent=CBEC_31623;ID=CBEC_31623_intron
II	QG2082_V1	CDS	5696703	5696805	.	+	1	ID=CBEC_31633;Parent=CBEC_31623
II	QG2082_V1	exon	5696703	5696805	.	+	.	ID=CBEC_31625;Parent=CBEC_31623
II	QG2082_V1	intron	5696806	5696849	.	+	0	Parent=CBEC_31623;ID=CBEC_31623_intron
II	QG2082_V1	CDS	5696850	5697209	.	+	0	ID=CBEC_31634;Parent=CBEC_31623
II	QG2082_V1	exon	5696850	5697209	.	+	.	ID=CBEC_31626;Parent=CBEC_31623
II	QG2082_V1	intron	5697210	5697254	.	+	0	Parent=CBEC_31623;ID=CBEC_31623_intron
II	QG2082_V1	CDS	5697255	5697449	.	+	0	ID=CBEC_31635;Parent=CBEC_31623
II	QG2082_V1	exon	5697255	5697449	.	+	.	ID=CBEC_31627;Parent=CBEC_31623
II	QG2082_V1	intron	5697450	5697493	.	+	0	Parent=CBEC_31623;ID=CBEC_31623_intron
II	QG2082_V1	CDS	5697494	5697655	.	+	0	ID=CBEC_31636;Parent=CBEC_31623
II	QG2082_V1	exon	5697494	5697655	.	+	.	ID=CBEC_31628;Parent=CBEC_31623
II	QG2082_V1	intron	5697656	5697696	.	+	0	Parent=CBEC_31623;ID=CBEC_31623_intron
II	QG2082_V1	CDS	5697697	5697897	.	+	0	ID=CBEC_31637;Parent=CBEC_31623
II	QG2082_V1	exon	5697697	5697897	.	+	.	ID=CBEC_31629;Parent=CBEC_31623
II	QG2082_V1	intron	5697898	5697938	.	+	0	Parent=CBEC_31623;ID=CBEC_31623_intron
II	QG2082_V1	CDS	5697939	5698091	.	+	0	ID=CBEC_31638;Parent=CBEC_31623
II	QG2082_V1	exon	5697939	5698091	.	+	.	ID=CBEC_31630;Parent=CBEC_31623
II	QG2082_V1	intron	5698092	5698132	.	+	0	Parent=CBEC_31623;ID=CBEC_31623_intron
II	QG2082_V1	CDS	5698133	5698369	.	+	0	ID=CBEC_31639;Parent=CBEC_31623
II	QG2082_V1	exon	5698133	5698369	.	+	.	ID=CBEC_31631;Parent=CBEC_31623
II	QG2082_V1	CDS	5698620	5698629	.	-	1	ID=CBEC_31661;Parent=CBEC_31651
II	QG2082_V1	exon	5698620	5698629	.	-	.	ID=CBEC_31652;Parent=CBEC_31651
II	QG2082_V1	gene	5698620	5701473	.	-	.	ID=CBEC_31650;Name=EVM prediction II.1275;celegans_gene_ids=WBGene00003621;celegans_gene_names=nhr-22
II	QG2082_V1	mRNA	5698620	5701473	.	-	.	ID=CBEC_31651;Parent=CBEC_31650;Name=EVM prediction II.1275;InterPro=IPR013088,IPR035500,IPR001723,IPR001628,IPR000536,IPR049636;Gene_Ontology=GO:0008270,GO:0006355,GO:0003700,GO:0043565,GO:0000978
II	QG2082_V1	intron	5698630	5698678	.	-	0	Parent=CBEC_31651;ID=CBEC_31651_intron
II	QG2082_V1	CDS	5698679	5698773	.	-	0	ID=CBEC_31662;Parent=CBEC_31651
II	QG2082_V1	exon	5698679	5698773	.	-	.	ID=CBEC_31653;Parent=CBEC_31651
II	QG2082_V1	intron	5698774	5698821	.	-	1	Parent=CBEC_31651;ID=CBEC_31651_intron
II	QG2082_V1	CDS	5698822	5699089	.	-	1	ID=CBEC_31663;Parent=CBEC_31651
II	QG2082_V1	exon	5698822	5699089	.	-	.	ID=CBEC_31654;Parent=CBEC_31651
II	QG2082_V1	intron	5699090	5699133	.	-	1	Parent=CBEC_31651;ID=CBEC_31651_intron
II	QG2082_V1	CDS	5699134	5699265	.	-	1	ID=CBEC_31664;Parent=CBEC_31651
II	QG2082_V1	exon	5699134	5699265	.	-	.	ID=CBEC_31655;Parent=CBEC_31651
II	QG2082_V1	intron	5699266	5699307	.	-	0	Parent=CBEC_31651;ID=CBEC_31651_intron
II	QG2082_V1	CDS	5699308	5699504	.	-	0	ID=CBEC_31665;Parent=CBEC_31651
II	QG2082_V1	exon	5699308	5699504	.	-	.	ID=CBEC_31656;Parent=CBEC_31651
II	QG2082_V1	intron	5699505	5699550	.	-	2	Parent=CBEC_31651;ID=CBEC_31651_intron
II	QG2082_V1	CDS	5699551	5699966	.	-	2	ID=CBEC_31666;Parent=CBEC_31651
II	QG2082_V1	exon	5699551	5699966	.	-	.	ID=CBEC_31657;Parent=CBEC_31651
II	QG2082_V1	intron	5699967	5700014	.	-	2	Parent=CBEC_31651;ID=CBEC_31651_intron
II	QG2082_V1	CDS	5700015	5700140	.	-	2	ID=CBEC_31667;Parent=CBEC_31651
II	QG2082_V1	exon	5700015	5700140	.	-	.	ID=CBEC_31658;Parent=CBEC_31651
II	QG2082_V1	intron	5700141	5700235	.	-	0	Parent=CBEC_31651;ID=CBEC_31651_intron
II	QG2082_V1	CDS	5700236	5700398	.	-	0	ID=CBEC_31668;Parent=CBEC_31651
II	QG2082_V1	exon	5700236	5700398	.	-	.	ID=CBEC_31659;Parent=CBEC_31651
II	QG2082_V1	intron	5700399	5701140	.	-	0	Parent=CBEC_31651;ID=CBEC_31651_intron
II	QG2082_V1	CDS	5701141	5701473	.	-	0	ID=CBEC_31669;Parent=CBEC_31651
II	QG2082_V1	exon	5701141	5701473	.	-	.	ID=CBEC_31660;Parent=CBEC_31651
II	QG2082_V1	exon	5703088	5703393	.	-	.	ID=CBEC_31682;Parent=CBEC_31681
II	QG2082_V1	gene	5703088	5705214	.	-	.	ID=CBEC_31680;Name=EVM prediction II.1276;celegans_gene_ids=WBGene00019427;celegans_gene_names=atg-16.2
II	QG2082_V1	mRNA	5703088	5705214	.	-	.	ID=CBEC_31681;Parent=CBEC_31680;Name=EVM prediction II.1276;InterPro=IPR015943,IPR001680,IPR013923,IPR020472,IPR019775,IPR045160,IPR036322;Gene_Ontology=GO:0005515,GO:0000045
II	QG2082_V1	three_prime_UTR	5703088	5703302	.	-	.	ID=CBEC_31691;Parent=CBEC_31681
II	QG2082_V1	CDS	5703303	5703393	.	-	1	ID=CBEC_31686;Parent=CBEC_31681
II	QG2082_V1	intron	5703394	5703598	.	-	0	Parent=CBEC_31681;ID=CBEC_31681_intron
II	QG2082_V1	CDS	5703599	5703921	.	-	0	ID=CBEC_31687;Parent=CBEC_31681
II	QG2082_V1	exon	5703599	5703921	.	-	.	ID=CBEC_31683;Parent=CBEC_31681
II	QG2082_V1	intron	5703922	5703968	.	-	0	Parent=CBEC_31681;ID=CBEC_31681_intron
II	QG2082_V1	CDS	5703969	5704784	.	-	0	ID=CBEC_31688;Parent=CBEC_31681
II	QG2082_V1	exon	5703969	5704784	.	-	.	ID=CBEC_31684;Parent=CBEC_31681
II	QG2082_V1	intron	5704785	5704826	.	-	0	Parent=CBEC_31681;ID=CBEC_31681_intron
II	QG2082_V1	CDS	5704827	5705204	.	-	0	ID=CBEC_31689;Parent=CBEC_31681
II	QG2082_V1	exon	5704827	5705214	.	-	.	ID=CBEC_31685;Parent=CBEC_31681
II	QG2082_V1	five_prime_UTR	5705205	5705214	.	-	.	ID=CBEC_31690;Parent=CBEC_31681
II	QG2082_V1	repeat_region	5705888	5705906	.	.	.	X=CTn_73XXXXSimple_repeat;ID=CTn_73XXXXSimple_repeat;intact=TRUE
II	QG2082_V1	CDS	5706491	5706601	.	+	0	ID=CBEC_31710;Parent=CBEC_31703
II	QG2082_V1	exon	5706491	5706601	.	+	.	ID=CBEC_31704;Parent=CBEC_31703
II	QG2082_V1	gene	5706491	5707804	.	+	.	ID=CBEC_31702;Name=EVM prediction II.1277;celegans_gene_ids=WBGene00019424;celegans_gene_names=aptf-1
II	QG2082_V1	mRNA	5706491	5707804	.	+	.	ID=CBEC_31703;Parent=CBEC_31702;Name=EVM prediction II.1277;InterPro=IPR013854,IPR004979;Gene_Ontology=GO:0003700,GO:0006355,GO:0005634
II	QG2082_V1	repeat_region	5706556	5706580	.	.	.	X=AGCn_4XXXXSimple_repeat;ID=AGCn_4XXXXSimple_repeat;intact=TRUE
II	QG2082_V1	intron	5706602	5706646	.	+	0	Parent=CBEC_31703;ID=CBEC_31703_intron
II	QG2082_V1	CDS	5706647	5706893	.	+	0	ID=CBEC_31711;Parent=CBEC_31703
II	QG2082_V1	exon	5706647	5706893	.	+	.	ID=CBEC_31705;Parent=CBEC_31703
II	QG2082_V1	intron	5706894	5706941	.	+	2	Parent=CBEC_31703;ID=CBEC_31703_intron
II	QG2082_V1	CDS	5706942	5707158	.	+	2	ID=CBEC_31712;Parent=CBEC_31703
II	QG2082_V1	exon	5706942	5707158	.	+	.	ID=CBEC_31706;Parent=CBEC_31703
II	QG2082_V1	intron	5707159	5707202	.	+	1	Parent=CBEC_31703;ID=CBEC_31703_intron
II	QG2082_V1	CDS	5707203	5707321	.	+	1	ID=CBEC_31713;Parent=CBEC_31703
II	QG2082_V1	exon	5707203	5707321	.	+	.	ID=CBEC_31707;Parent=CBEC_31703
II	QG2082_V1	intron	5707322	5707377	.	+	2	Parent=CBEC_31703;ID=CBEC_31703_intron
II	QG2082_V1	CDS	5707378	5707646	.	+	2	ID=CBEC_31714;Parent=CBEC_31703
II	QG2082_V1	exon	5707378	5707646	.	+	.	ID=CBEC_31708;Parent=CBEC_31703
II	QG2082_V1	intron	5707647	5707687	.	+	0	Parent=CBEC_31703;ID=CBEC_31703_intron
II	QG2082_V1	CDS	5707688	5707804	.	+	0	ID=CBEC_31715;Parent=CBEC_31703
II	QG2082_V1	exon	5707688	5707804	.	+	.	ID=CBEC_31709;Parent=CBEC_31703
II	QG2082_V1	CDS	5708259	5708364	.	-	1	ID=CBEC_31742;Parent=CBEC_31727
II	QG2082_V1	exon	5708259	5708364	.	-	.	ID=CBEC_31728;Parent=CBEC_31727
II	QG2082_V1	gene	5708259	5713254	.	-	.	ID=CBEC_31726;Name=EVM prediction II.1278;celegans_gene_ids=WBGene00019428;celegans_gene_names=dgk-5
II	QG2082_V1	mRNA	5708259	5713254	.	-	.	ID=CBEC_31727;Parent=CBEC_31726;Name=EVM prediction II.1278;InterPro=IPR017438,IPR037607,IPR016064,IPR001206,IPR000756;Gene_Ontology=GO:0004143,GO:0007165,GO:0016301,GO:0007200
II	QG2082_V1	intron	5708365	5708409	.	-	2	Parent=CBEC_31727;ID=CBEC_31727_intron
II	QG2082_V1	CDS	5708410	5708578	.	-	2	ID=CBEC_31743;Parent=CBEC_31727
II	QG2082_V1	exon	5708410	5708578	.	-	.	ID=CBEC_31729;Parent=CBEC_31727
II	QG2082_V1	intron	5708579	5708621	.	-	2	Parent=CBEC_31727;ID=CBEC_31727_intron
II	QG2082_V1	CDS	5708622	5708753	.	-	2	ID=CBEC_31744;Parent=CBEC_31727
II	QG2082_V1	exon	5708622	5708753	.	-	.	ID=CBEC_31730;Parent=CBEC_31727
II	QG2082_V1	intron	5708754	5708797	.	-	0	Parent=CBEC_31727;ID=CBEC_31727_intron
II	QG2082_V1	CDS	5708798	5709044	.	-	0	ID=CBEC_31745;Parent=CBEC_31727
II	QG2082_V1	exon	5708798	5709044	.	-	.	ID=CBEC_31731;Parent=CBEC_31727
II	QG2082_V1	intron	5709045	5709092	.	-	0	Parent=CBEC_31727;ID=CBEC_31727_intron
II	QG2082_V1	CDS	5709093	5709179	.	-	0	ID=CBEC_31746;Parent=CBEC_31727
II	QG2082_V1	exon	5709093	5709179	.	-	.	ID=CBEC_31732;Parent=CBEC_31727
II	QG2082_V1	intron	5709180	5709227	.	-	2	Parent=CBEC_31727;ID=CBEC_31727_intron
II	QG2082_V1	CDS	5709228	5709520	.	-	2	ID=CBEC_31747;Parent=CBEC_31727
II	QG2082_V1	exon	5709228	5709520	.	-	.	ID=CBEC_31733;Parent=CBEC_31727
II	QG2082_V1	intron	5709521	5709565	.	-	1	Parent=CBEC_31727;ID=CBEC_31727_intron
II	QG2082_V1	CDS	5709566	5709714	.	-	1	ID=CBEC_31748;Parent=CBEC_31727
II	QG2082_V1	exon	5709566	5709714	.	-	.	ID=CBEC_31734;Parent=CBEC_31727
II	QG2082_V1	intron	5709715	5709757	.	-	0	Parent=CBEC_31727;ID=CBEC_31727_intron
II	QG2082_V1	CDS	5709758	5709915	.	-	0	ID=CBEC_31749;Parent=CBEC_31727
II	QG2082_V1	exon	5709758	5709915	.	-	.	ID=CBEC_31735;Parent=CBEC_31727
II	QG2082_V1	intron	5709916	5709958	.	-	0	Parent=CBEC_31727;ID=CBEC_31727_intron
II	QG2082_V1	CDS	5709959	5710510	.	-	0	ID=CBEC_31750;Parent=CBEC_31727
II	QG2082_V1	exon	5709959	5710510	.	-	.	ID=CBEC_31736;Parent=CBEC_31727
II	QG2082_V1	intron	5710511	5710554	.	-	0	Parent=CBEC_31727;ID=CBEC_31727_intron
II	QG2082_V1	CDS	5710555	5710836	.	-	0	ID=CBEC_31751;Parent=CBEC_31727
II	QG2082_V1	exon	5710555	5710836	.	-	.	ID=CBEC_31737;Parent=CBEC_31727
II	QG2082_V1	intron	5710837	5710879	.	-	1	Parent=CBEC_31727;ID=CBEC_31727_intron
II	QG2082_V1	CDS	5710880	5710985	.	-	1	ID=CBEC_31752;Parent=CBEC_31727
II	QG2082_V1	exon	5710880	5710985	.	-	.	ID=CBEC_31738;Parent=CBEC_31727
II	QG2082_V1	intron	5710986	5711078	.	-	1	Parent=CBEC_31727;ID=CBEC_31727_intron
II	QG2082_V1	CDS	5711079	5711408	.	-	1	ID=CBEC_31753;Parent=CBEC_31727
II	QG2082_V1	exon	5711079	5711408	.	-	.	ID=CBEC_31739;Parent=CBEC_31727
II	QG2082_V1	repeat_region	5711248	5711319	.	.	.	X=GA-rich_532XXXXGA-rich;ID=GA-rich_532XXXXGA-rich;intact=TRUE
II	QG2082_V1	intron	5711409	5712294	.	-	0	Parent=CBEC_31727;ID=CBEC_31727_intron
II	QG2082_V1	CDS	5712295	5712554	.	-	0	ID=CBEC_31754;Parent=CBEC_31727
II	QG2082_V1	exon	5712295	5712554	.	-	.	ID=CBEC_31740;Parent=CBEC_31727
II	QG2082_V1	intron	5712555	5712741	.	-	0	Parent=CBEC_31727;ID=CBEC_31727_intron
II	QG2082_V1	CDS	5712742	5713254	.	-	0	ID=CBEC_31755;Parent=CBEC_31727
II	QG2082_V1	exon	5712742	5713254	.	-	.	ID=CBEC_31741;Parent=CBEC_31727
II	QG2082_V1	CDS	5715217	5715440	.	-	2	ID=CBEC_31774;Parent=CBEC_31767
II	QG2082_V1	exon	5715217	5715440	.	-	.	ID=CBEC_31768;Parent=CBEC_31767
II	QG2082_V1	gene	5715217	5719346	.	-	.	ID=CBEC_31766;Name=EVM prediction II.1279
II	QG2082_V1	mRNA	5715217	5719346	.	-	.	ID=CBEC_31767;Parent=CBEC_31766;Name=EVM prediction II.1279
II	QG2082_V1	intron	5715441	5715847	.	-	2	Parent=CBEC_31767;ID=CBEC_31767_intron
II	QG2082_V1	CDS	5715848	5715982	.	-	2	ID=CBEC_31775;Parent=CBEC_31767
II	QG2082_V1	exon	5715848	5715982	.	-	.	ID=CBEC_31769;Parent=CBEC_31767
II	QG2082_V1	intron	5715983	5716909	.	-	0	Parent=CBEC_31767;ID=CBEC_31767_intron
II	QG2082_V1	CDS	5716910	5717036	.	-	0	ID=CBEC_31776;Parent=CBEC_31767
II	QG2082_V1	exon	5716910	5717036	.	-	.	ID=CBEC_31770;Parent=CBEC_31767
II	QG2082_V1	intron	5717037	5719065	.	-	0	Parent=CBEC_31767;ID=CBEC_31767_intron
II	QG2082_V1	repeat_region	5717545	5717580	.	.	.	X=GA-rich_533XXXXGA-rich;ID=GA-rich_533XXXXGA-rich;intact=TRUE
II	QG2082_V1	CDS	5719066	5719137	.	-	0	ID=CBEC_31777;Parent=CBEC_31767
II	QG2082_V1	exon	5719066	5719137	.	-	.	ID=CBEC_31771;Parent=CBEC_31767
II	QG2082_V1	intron	5719138	5719183	.	-	1	Parent=CBEC_31767;ID=CBEC_31767_intron
II	QG2082_V1	CDS	5719184	5719277	.	-	1	ID=CBEC_31778;Parent=CBEC_31767
II	QG2082_V1	exon	5719184	5719277	.	-	.	ID=CBEC_31772;Parent=CBEC_31767
II	QG2082_V1	intron	5719278	5719323	.	-	0	Parent=CBEC_31767;ID=CBEC_31767_intron
II	QG2082_V1	CDS	5719324	5719346	.	-	0	ID=CBEC_31779;Parent=CBEC_31767
II	QG2082_V1	exon	5719324	5719346	.	-	.	ID=CBEC_31773;Parent=CBEC_31767
II	QG2082_V1	exon	5721073	5721393	.	-	.	ID=CBEC_31792;Parent=CBEC_31791
II	QG2082_V1	gene	5721073	5728048	.	-	.	ID=CBEC_31790;Name=EVM prediction II.1280;celegans_gene_ids=WBGene00020897;celegans_gene_names=del-10
II	QG2082_V1	mRNA	5721073	5728048	.	-	.	ID=CBEC_31791;Parent=CBEC_31790;Name=EVM prediction II.1280;InterPro=IPR001873;Gene_Ontology=GO:0005272,GO:0006814,GO:0016020
II	QG2082_V1	three_prime_UTR	5721073	5721155	.	-	.	ID=CBEC_31821;Parent=CBEC_31791
II	QG2082_V1	CDS	5721156	5721393	.	-	1	ID=CBEC_31806;Parent=CBEC_31791
II	QG2082_V1	intron	5721394	5721443	.	-	2	Parent=CBEC_31791;ID=CBEC_31791_intron
II	QG2082_V1	CDS	5721444	5721504	.	-	2	ID=CBEC_31807;Parent=CBEC_31791
II	QG2082_V1	exon	5721444	5721504	.	-	.	ID=CBEC_31793;Parent=CBEC_31791
II	QG2082_V1	intron	5721505	5724641	.	-	1	Parent=CBEC_31791;ID=CBEC_31791_intron
II	QG2082_V1	CDS	5724642	5724952	.	-	1	ID=CBEC_31808;Parent=CBEC_31791
II	QG2082_V1	exon	5724642	5724952	.	-	.	ID=CBEC_31794;Parent=CBEC_31791
II	QG2082_V1	intron	5724953	5724995	.	-	0	Parent=CBEC_31791;ID=CBEC_31791_intron
II	QG2082_V1	CDS	5724996	5725564	.	-	0	ID=CBEC_31809;Parent=CBEC_31791
II	QG2082_V1	exon	5724996	5725564	.	-	.	ID=CBEC_31795;Parent=CBEC_31791
II	QG2082_V1	intron	5725565	5725606	.	-	0	Parent=CBEC_31791;ID=CBEC_31791_intron
II	QG2082_V1	CDS	5725607	5725795	.	-	0	ID=CBEC_31810;Parent=CBEC_31791
II	QG2082_V1	exon	5725607	5725795	.	-	.	ID=CBEC_31796;Parent=CBEC_31791
II	QG2082_V1	intron	5725796	5725837	.	-	0	Parent=CBEC_31791;ID=CBEC_31791_intron
II	QG2082_V1	CDS	5725838	5725960	.	-	0	ID=CBEC_31811;Parent=CBEC_31791
II	QG2082_V1	exon	5725838	5725960	.	-	.	ID=CBEC_31797;Parent=CBEC_31791
II	QG2082_V1	intron	5725961	5726007	.	-	1	Parent=CBEC_31791;ID=CBEC_31791_intron
II	QG2082_V1	CDS	5726008	5726179	.	-	1	ID=CBEC_31812;Parent=CBEC_31791
II	QG2082_V1	exon	5726008	5726179	.	-	.	ID=CBEC_31798;Parent=CBEC_31791
II	QG2082_V1	intron	5726180	5726223	.	-	2	Parent=CBEC_31791;ID=CBEC_31791_intron
II	QG2082_V1	CDS	5726224	5726644	.	-	2	ID=CBEC_31813;Parent=CBEC_31791
II	QG2082_V1	exon	5726224	5726644	.	-	.	ID=CBEC_31799;Parent=CBEC_31791
II	QG2082_V1	repeat_region	5726424	5726468	.	.	.	X=TTCn_65XXXXSimple_repeat;ID=TTCn_65XXXXSimple_repeat;intact=TRUE
II	QG2082_V1	intron	5726645	5726687	.	-	0	Parent=CBEC_31791;ID=CBEC_31791_intron
II	QG2082_V1	CDS	5726688	5726862	.	-	0	ID=CBEC_31814;Parent=CBEC_31791
II	QG2082_V1	exon	5726688	5726862	.	-	.	ID=CBEC_31800;Parent=CBEC_31791
II	QG2082_V1	intron	5726863	5726903	.	-	1	Parent=CBEC_31791;ID=CBEC_31791_intron
II	QG2082_V1	CDS	5726904	5727225	.	-	1	ID=CBEC_31815;Parent=CBEC_31791
II	QG2082_V1	exon	5726904	5727225	.	-	.	ID=CBEC_31801;Parent=CBEC_31791
II	QG2082_V1	intron	5727226	5727268	.	-	1	Parent=CBEC_31791;ID=CBEC_31791_intron
II	QG2082_V1	CDS	5727269	5727451	.	-	1	ID=CBEC_31816;Parent=CBEC_31791
II	QG2082_V1	exon	5727269	5727451	.	-	.	ID=CBEC_31802;Parent=CBEC_31791
II	QG2082_V1	intron	5727452	5727491	.	-	1	Parent=CBEC_31791;ID=CBEC_31791_intron
II	QG2082_V1	CDS	5727492	5727659	.	-	1	ID=CBEC_31817;Parent=CBEC_31791
II	QG2082_V1	exon	5727492	5727659	.	-	.	ID=CBEC_31803;Parent=CBEC_31791
II	QG2082_V1	intron	5727660	5727701	.	-	1	Parent=CBEC_31791;ID=CBEC_31791_intron
II	QG2082_V1	CDS	5727702	5727881	.	-	1	ID=CBEC_31818;Parent=CBEC_31791
II	QG2082_V1	exon	5727702	5727881	.	-	.	ID=CBEC_31804;Parent=CBEC_31791
II	QG2082_V1	intron	5727882	5727924	.	-	0	Parent=CBEC_31791;ID=CBEC_31791_intron
II	QG2082_V1	CDS	5727925	5728007	.	-	0	ID=CBEC_31819;Parent=CBEC_31791
II	QG2082_V1	exon	5727925	5728048	.	-	.	ID=CBEC_31805;Parent=CBEC_31791
II	QG2082_V1	five_prime_UTR	5728008	5728048	.	-	.	ID=CBEC_31820;Parent=CBEC_31791
II	QG2082_V1	exon	5729160	5729367	.	+	.	ID=CBEC_31834;Parent=CBEC_31833
II	QG2082_V1	five_prime_UTR	5729160	5729292	.	+	.	ID=CBEC_31846;Parent=CBEC_31833
II	QG2082_V1	gene	5729160	5731687	.	+	.	ID=CBEC_31832;Name=EVM prediction II.1281;celegans_gene_ids=WBGene00020895;celegans_gene_names=plpp-1.2
II	QG2082_V1	mRNA	5729160	5731671	.	+	.	ID=CBEC_31833;Parent=CBEC_31832;Name=EVM prediction II.1281;InterPro=IPR043216,IPR000326,IPR036938;Gene_Ontology=GO:0006644
II	QG2082_V1	CDS	5729293	5729367	.	+	0	ID=CBEC_31840;Parent=CBEC_31833
II	QG2082_V1	intron	5729368	5730114	.	+	0	Parent=CBEC_31833;ID=CBEC_31833_intron
II	QG2082_V1	exon	5729836	5730061	.	+	.	ID=CBEC_31849;Parent=CBEC_31848
II	QG2082_V1	five_prime_UTR	5729836	5730031	.	+	.	ID=CBEC_31861;Parent=CBEC_31848
II	QG2082_V1	mRNA	5729836	5731666	.	+	.	ID=CBEC_31848;Parent=CBEC_31832;Name=EVM prediction II.1281;InterPro=IPR036938,IPR043216,IPR000326;Gene_Ontology=GO:0006644
II	QG2082_V1	CDS	5730032	5730061	.	+	0	ID=CBEC_31855;Parent=CBEC_31848
II	QG2082_V1	intron	5730062	5730114	.	+	0	Parent=CBEC_31848;ID=CBEC_31848_intron
II	QG2082_V1	CDS	5730115	5730199	.	+	0	ID=CBEC_31841;Parent=CBEC_31833
II	QG2082_V1	CDS	5730115	5730199	.	+	0	ID=CBEC_31856;Parent=CBEC_31848
II	QG2082_V1	exon	5730115	5730199	.	+	.	ID=CBEC_31835;Parent=CBEC_31833
II	QG2082_V1	exon	5730115	5730199	.	+	.	ID=CBEC_31850;Parent=CBEC_31848
II	QG2082_V1	intron	5730200	5730473	.	+	2	Parent=CBEC_31833;ID=CBEC_31833_intron
II	QG2082_V1	intron	5730200	5730473	.	+	2	Parent=CBEC_31848;ID=CBEC_31848_intron
II	QG2082_V1	CDS	5730443	5730740	.	+	0	ID=CBEC_31868;Parent=CBEC_31863
II	QG2082_V1	exon	5730443	5730740	.	+	.	ID=CBEC_31864;Parent=CBEC_31863
II	QG2082_V1	mRNA	5730443	5731687	.	+	.	ID=CBEC_31863;Parent=CBEC_31832;Name=EVM prediction II.1281;InterPro=IPR000326,IPR043216,IPR036938;Gene_Ontology=GO:0006644
II	QG2082_V1	CDS	5730474	5730740	.	+	2	ID=CBEC_31842;Parent=CBEC_31833
II	QG2082_V1	CDS	5730474	5730740	.	+	2	ID=CBEC_31857;Parent=CBEC_31848
II	QG2082_V1	exon	5730474	5730740	.	+	.	ID=CBEC_31836;Parent=CBEC_31833
II	QG2082_V1	exon	5730474	5730740	.	+	.	ID=CBEC_31851;Parent=CBEC_31848
II	QG2082_V1	intron	5730741	5730786	.	+	2	Parent=CBEC_31833;ID=CBEC_31833_intron
II	QG2082_V1	intron	5730741	5730786	.	+	2	Parent=CBEC_31848;ID=CBEC_31848_intron
II	QG2082_V1	intron	5730741	5730786	.	+	2	Parent=CBEC_31863;ID=CBEC_31863_intron
II	QG2082_V1	CDS	5730787	5731214	.	+	2	ID=CBEC_31843;Parent=CBEC_31833
II	QG2082_V1	CDS	5730787	5731214	.	+	2	ID=CBEC_31858;Parent=CBEC_31848
II	QG2082_V1	CDS	5730787	5731214	.	+	2	ID=CBEC_31869;Parent=CBEC_31863
II	QG2082_V1	exon	5730787	5731214	.	+	.	ID=CBEC_31837;Parent=CBEC_31833
II	QG2082_V1	exon	5730787	5731214	.	+	.	ID=CBEC_31852;Parent=CBEC_31848
II	QG2082_V1	exon	5730787	5731214	.	+	.	ID=CBEC_31865;Parent=CBEC_31863
II	QG2082_V1	intron	5731215	5731263	.	+	0	Parent=CBEC_31833;ID=CBEC_31833_intron
II	QG2082_V1	intron	5731215	5731263	.	+	0	Parent=CBEC_31848;ID=CBEC_31848_intron
II	QG2082_V1	intron	5731215	5731263	.	+	0	Parent=CBEC_31863;ID=CBEC_31863_intron
II	QG2082_V1	CDS	5731264	5731372	.	+	0	ID=CBEC_31844;Parent=CBEC_31833
II	QG2082_V1	CDS	5731264	5731372	.	+	0	ID=CBEC_31859;Parent=CBEC_31848
II	QG2082_V1	CDS	5731264	5731372	.	+	0	ID=CBEC_31870;Parent=CBEC_31863
II	QG2082_V1	exon	5731264	5731372	.	+	.	ID=CBEC_31838;Parent=CBEC_31833
II	QG2082_V1	exon	5731264	5731372	.	+	.	ID=CBEC_31853;Parent=CBEC_31848
II	QG2082_V1	exon	5731264	5731372	.	+	.	ID=CBEC_31866;Parent=CBEC_31863
II	QG2082_V1	intron	5731373	5731427	.	+	2	Parent=CBEC_31833;ID=CBEC_31833_intron
II	QG2082_V1	intron	5731373	5731427	.	+	2	Parent=CBEC_31848;ID=CBEC_31848_intron
II	QG2082_V1	intron	5731373	5731427	.	+	2	Parent=CBEC_31863;ID=CBEC_31863_intron
II	QG2082_V1	CDS	5731428	5731537	.	+	2	ID=CBEC_31845;Parent=CBEC_31833
II	QG2082_V1	CDS	5731428	5731537	.	+	2	ID=CBEC_31860;Parent=CBEC_31848
II	QG2082_V1	CDS	5731428	5731537	.	+	2	ID=CBEC_31871;Parent=CBEC_31863
II	QG2082_V1	exon	5731428	5731666	.	+	.	ID=CBEC_31854;Parent=CBEC_31848
II	QG2082_V1	exon	5731428	5731671	.	+	.	ID=CBEC_31839;Parent=CBEC_31833
II	QG2082_V1	exon	5731428	5731687	.	+	.	ID=CBEC_31867;Parent=CBEC_31863
II	QG2082_V1	three_prime_UTR	5731538	5731666	.	+	.	ID=CBEC_31862;Parent=CBEC_31848
II	QG2082_V1	three_prime_UTR	5731538	5731671	.	+	.	ID=CBEC_31847;Parent=CBEC_31833
II	QG2082_V1	three_prime_UTR	5731538	5731687	.	+	.	ID=CBEC_31872;Parent=CBEC_31863
II	QG2082_V1	exon	5731744	5731865	.	+	.	ID=CBEC_31885;Parent=CBEC_31884
II	QG2082_V1	five_prime_UTR	5731744	5731780	.	+	.	ID=CBEC_31893;Parent=CBEC_31884
II	QG2082_V1	gene	5731744	5732835	.	+	.	ID=CBEC_31883;Name=EVM prediction II.1282
II	QG2082_V1	mRNA	5731744	5732835	.	+	.	ID=CBEC_31884;Parent=CBEC_31883;Name=EVM prediction II.1282;InterPro=IPR043216,IPR000326,IPR036938;Gene_Ontology=GO:0006644
II	QG2082_V1	CDS	5731781	5731865	.	+	0	ID=CBEC_31889;Parent=CBEC_31884
II	QG2082_V1	intron	5731866	5731908	.	+	2	Parent=CBEC_31884;ID=CBEC_31884_intron
II	QG2082_V1	CDS	5731909	5732175	.	+	2	ID=CBEC_31890;Parent=CBEC_31884
II	QG2082_V1	exon	5731909	5732175	.	+	.	ID=CBEC_31886;Parent=CBEC_31884
II	QG2082_V1	intron	5732176	5732218	.	+	2	Parent=CBEC_31884;ID=CBEC_31884_intron
II	QG2082_V1	CDS	5732219	5732655	.	+	2	ID=CBEC_31891;Parent=CBEC_31884
II	QG2082_V1	exon	5732219	5732655	.	+	.	ID=CBEC_31887;Parent=CBEC_31884
II	QG2082_V1	intron	5732656	5732697	.	+	0	Parent=CBEC_31884;ID=CBEC_31884_intron
II	QG2082_V1	CDS	5732698	5732796	.	+	0	ID=CBEC_31892;Parent=CBEC_31884
II	QG2082_V1	exon	5732698	5732835	.	+	.	ID=CBEC_31888;Parent=CBEC_31884
II	QG2082_V1	three_prime_UTR	5732797	5732835	.	+	.	ID=CBEC_31894;Parent=CBEC_31884
II	QG2082_V1	CDS	5733057	5733148	.	-	2	ID=CBEC_31911;Parent=CBEC_31906
II	QG2082_V1	exon	5733057	5733148	.	-	.	ID=CBEC_31907;Parent=CBEC_31906
II	QG2082_V1	gene	5733057	5733573	.	-	.	ID=CBEC_31905;Name=EVM prediction II.1283;celegans_gene_ids=WBGene00004916;celegans_gene_names=snr-3
II	QG2082_V1	mRNA	5733057	5733573	.	-	.	ID=CBEC_31906;Parent=CBEC_31905;Name=EVM prediction II.1283;InterPro=IPR047575,IPR027141,IPR001163,IPR010920,IPR034102;Gene_Ontology=GO:0003723,GO:0006396,GO:0000387
II	QG2082_V1	repeat_region	5733061	5733143	.	.	.	X=CGTCCTn_1XXXXSimple_repeat;ID=CGTCCTn_1XXXXSimple_repeat;intact=TRUE
II	QG2082_V1	intron	5733149	5733195	.	-	2	Parent=CBEC_31906;ID=CBEC_31906_intron
II	QG2082_V1	CDS	5733196	5733297	.	-	2	ID=CBEC_31912;Parent=CBEC_31906
II	QG2082_V1	exon	5733196	5733297	.	-	.	ID=CBEC_31908;Parent=CBEC_31906
II	QG2082_V1	intron	5733298	5733341	.	-	2	Parent=CBEC_31906;ID=CBEC_31906_intron
II	QG2082_V1	CDS	5733342	5733446	.	-	2	ID=CBEC_31913;Parent=CBEC_31906
II	QG2082_V1	exon	5733342	5733446	.	-	.	ID=CBEC_31909;Parent=CBEC_31906
II	QG2082_V1	intron	5733447	5733494	.	-	0	Parent=CBEC_31906;ID=CBEC_31906_intron
II	QG2082_V1	CDS	5733495	5733573	.	-	0	ID=CBEC_31914;Parent=CBEC_31906
II	QG2082_V1	exon	5733495	5733573	.	-	.	ID=CBEC_31910;Parent=CBEC_31906
II	QG2082_V1	CDS	5734039	5734226	.	+	0	ID=CBEC_31931;Parent=CBEC_31926
II	QG2082_V1	exon	5734039	5734226	.	+	.	ID=CBEC_31927;Parent=CBEC_31926
II	QG2082_V1	gene	5734039	5735224	.	+	.	ID=CBEC_31925;Name=EVM prediction II.1284;celegans_gene_ids=WBGene00004702;celegans_gene_names=rsp-5
II	QG2082_V1	mRNA	5734039	5735224	.	+	.	ID=CBEC_31926;Parent=CBEC_31925;Name=EVM prediction II.1284;InterPro=IPR012677,IPR000504,IPR035979;Gene_Ontology=GO:0003723,GO:0003676
II	QG2082_V1	intron	5734227	5734270	.	+	1	Parent=CBEC_31926;ID=CBEC_31926_intron
II	QG2082_V1	CDS	5734271	5734534	.	+	1	ID=CBEC_31932;Parent=CBEC_31926
II	QG2082_V1	exon	5734271	5734534	.	+	.	ID=CBEC_31928;Parent=CBEC_31926
II	QG2082_V1	intron	5734535	5734882	.	+	1	Parent=CBEC_31926;ID=CBEC_31926_intron
II	QG2082_V1	CDS	5734883	5734964	.	+	1	ID=CBEC_31933;Parent=CBEC_31926
II	QG2082_V1	exon	5734883	5734964	.	+	.	ID=CBEC_31929;Parent=CBEC_31926
II	QG2082_V1	intron	5734965	5735011	.	+	0	Parent=CBEC_31926;ID=CBEC_31926_intron
II	QG2082_V1	CDS	5735012	5735224	.	+	0	ID=CBEC_31934;Parent=CBEC_31926
II	QG2082_V1	exon	5735012	5735224	.	+	.	ID=CBEC_31930;Parent=CBEC_31926
II	QG2082_V1	CDS	5735710	5735795	.	+	0	ID=CBEC_31952;Parent=CBEC_31946
II	QG2082_V1	exon	5735710	5735795	.	+	.	ID=CBEC_31947;Parent=CBEC_31946
II	QG2082_V1	gene	5735710	5737419	.	+	.	ID=CBEC_31945;Name=EVM prediction II.1285;celegans_gene_ids=WBGene00020894;celegans_gene_names=T28D9.1
II	QG2082_V1	mRNA	5735710	5737419	.	+	.	ID=CBEC_31946;Parent=CBEC_31945;Name=EVM prediction II.1285
II	QG2082_V1	intron	5735796	5736410	.	+	1	Parent=CBEC_31946;ID=CBEC_31946_intron
II	QG2082_V1	CDS	5736411	5736548	.	+	1	ID=CBEC_31953;Parent=CBEC_31946
II	QG2082_V1	exon	5736411	5736548	.	+	.	ID=CBEC_31948;Parent=CBEC_31946
II	QG2082_V1	intron	5736549	5736925	.	+	1	Parent=CBEC_31946;ID=CBEC_31946_intron
II	QG2082_V1	CDS	5736926	5737037	.	+	1	ID=CBEC_31954;Parent=CBEC_31946
II	QG2082_V1	exon	5736926	5737037	.	+	.	ID=CBEC_31949;Parent=CBEC_31946
II	QG2082_V1	intron	5737038	5737083	.	+	0	Parent=CBEC_31946;ID=CBEC_31946_intron
II	QG2082_V1	CDS	5737084	5737179	.	+	0	ID=CBEC_31955;Parent=CBEC_31946
II	QG2082_V1	exon	5737084	5737179	.	+	.	ID=CBEC_31950;Parent=CBEC_31946
II	QG2082_V1	intron	5737180	5737368	.	+	0	Parent=CBEC_31946;ID=CBEC_31946_intron
II	QG2082_V1	CDS	5737369	5737419	.	+	0	ID=CBEC_31956;Parent=CBEC_31946
II	QG2082_V1	exon	5737369	5737419	.	+	.	ID=CBEC_31951;Parent=CBEC_31946
II	QG2082_V1	CDS	5737834	5737949	.	-	2	ID=CBEC_31979;Parent=CBEC_31968
II	QG2082_V1	exon	5737834	5737949	.	-	.	ID=CBEC_31969;Parent=CBEC_31968
II	QG2082_V1	gene	5737834	5742894	.	-	.	ID=CBEC_31967;Name=EVM prediction II.1286;celegans_gene_ids=WBGene00019904;celegans_gene_names=twk-49
II	QG2082_V1	mRNA	5737834	5742894	.	-	.	ID=CBEC_31968;Parent=CBEC_31967;Name=EVM prediction II.1286;InterPro=IPR003280,IPR013099;Gene_Ontology=GO:0005267,GO:0071805,GO:0016020
II	QG2082_V1	intron	5737950	5737995	.	-	0	Parent=CBEC_31968;ID=CBEC_31968_intron
II	QG2082_V1	CDS	5737996	5738179	.	-	0	ID=CBEC_31980;Parent=CBEC_31968
II	QG2082_V1	exon	5737996	5738179	.	-	.	ID=CBEC_31970;Parent=CBEC_31968
II	QG2082_V1	intron	5738180	5738224	.	-	0	Parent=CBEC_31968;ID=CBEC_31968_intron
II	QG2082_V1	CDS	5738225	5738326	.	-	0	ID=CBEC_31981;Parent=CBEC_31968
II	QG2082_V1	exon	5738225	5738326	.	-	.	ID=CBEC_31971;Parent=CBEC_31968
II	QG2082_V1	intron	5738327	5738707	.	-	0	Parent=CBEC_31968;ID=CBEC_31968_intron
II	QG2082_V1	CDS	5738708	5738800	.	-	0	ID=CBEC_31982;Parent=CBEC_31968
II	QG2082_V1	exon	5738708	5738800	.	-	.	ID=CBEC_31972;Parent=CBEC_31968
II	QG2082_V1	intron	5738801	5738842	.	-	0	Parent=CBEC_31968;ID=CBEC_31968_intron
II	QG2082_V1	CDS	5738843	5739001	.	-	0	ID=CBEC_31983;Parent=CBEC_31968
II	QG2082_V1	exon	5738843	5739001	.	-	.	ID=CBEC_31973;Parent=CBEC_31968
II	QG2082_V1	intron	5739002	5740426	.	-	1	Parent=CBEC_31968;ID=CBEC_31968_intron
II	QG2082_V1	repeat_region	5739642	5740014	.	.	.	X=Cluster436_95XXXXUnknown;ID=Cluster436_95XXXXUnknown;intact=TRUE
II	QG2082_V1	CDS	5740427	5740520	.	-	1	ID=CBEC_31984;Parent=CBEC_31968
II	QG2082_V1	exon	5740427	5740520	.	-	.	ID=CBEC_31974;Parent=CBEC_31968
II	QG2082_V1	intron	5740521	5740759	.	-	0	Parent=CBEC_31968;ID=CBEC_31968_intron
II	QG2082_V1	CDS	5740760	5740962	.	-	0	ID=CBEC_31985;Parent=CBEC_31968
II	QG2082_V1	exon	5740760	5740962	.	-	.	ID=CBEC_31975;Parent=CBEC_31968
II	QG2082_V1	intron	5740963	5742398	.	-	2	Parent=CBEC_31968;ID=CBEC_31968_intron
II	QG2082_V1	CDS	5742399	5742550	.	-	2	ID=CBEC_31986;Parent=CBEC_31968
II	QG2082_V1	exon	5742399	5742550	.	-	.	ID=CBEC_31976;Parent=CBEC_31968
II	QG2082_V1	intron	5742551	5742604	.	-	0	Parent=CBEC_31968;ID=CBEC_31968_intron
II	QG2082_V1	CDS	5742605	5742713	.	-	0	ID=CBEC_31987;Parent=CBEC_31968
II	QG2082_V1	exon	5742605	5742713	.	-	.	ID=CBEC_31977;Parent=CBEC_31968
II	QG2082_V1	intron	5742714	5742756	.	-	0	Parent=CBEC_31968;ID=CBEC_31968_intron
II	QG2082_V1	CDS	5742757	5742894	.	-	0	ID=CBEC_31988;Parent=CBEC_31968
II	QG2082_V1	exon	5742757	5742894	.	-	.	ID=CBEC_31978;Parent=CBEC_31968
II	QG2082_V1	CDS	5743193	5743386	.	-	2	ID=CBEC_32005;Parent=CBEC_32000
II	QG2082_V1	exon	5743193	5743386	.	-	.	ID=CBEC_32001;Parent=CBEC_32000
II	QG2082_V1	gene	5743193	5744001	.	-	.	ID=CBEC_31999;Name=EVM prediction II.1287
II	QG2082_V1	mRNA	5743193	5744001	.	-	.	ID=CBEC_32000;Parent=CBEC_31999;Name=EVM prediction II.1287
II	QG2082_V1	intron	5743387	5743433	.	-	0	Parent=CBEC_32000;ID=CBEC_32000_intron
II	QG2082_V1	CDS	5743434	5743584	.	-	0	ID=CBEC_32006;Parent=CBEC_32000
II	QG2082_V1	exon	5743434	5743584	.	-	.	ID=CBEC_32002;Parent=CBEC_32000
II	QG2082_V1	intron	5743585	5743633	.	-	1	Parent=CBEC_32000;ID=CBEC_32000_intron
II	QG2082_V1	CDS	5743634	5743799	.	-	1	ID=CBEC_32007;Parent=CBEC_32000
II	QG2082_V1	exon	5743634	5743799	.	-	.	ID=CBEC_32003;Parent=CBEC_32000
II	QG2082_V1	intron	5743800	5743843	.	-	0	Parent=CBEC_32000;ID=CBEC_32000_intron
II	QG2082_V1	CDS	5743844	5744001	.	-	0	ID=CBEC_32008;Parent=CBEC_32000
II	QG2082_V1	exon	5743844	5744001	.	-	.	ID=CBEC_32004;Parent=CBEC_32000
II	QG2082_V1	CDS	5744277	5744502	.	-	1	ID=CBEC_32025;Parent=CBEC_32020
II	QG2082_V1	exon	5744277	5744502	.	-	.	ID=CBEC_32021;Parent=CBEC_32020
II	QG2082_V1	gene	5744277	5745175	.	-	.	ID=CBEC_32019;Name=EVM prediction II.1288;celegans_gene_ids=WBGene00019905;celegans_gene_names=R05G9.3
II	QG2082_V1	mRNA	5744277	5745175	.	-	.	ID=CBEC_32020;Parent=CBEC_32019;Name=EVM prediction II.1288
II	QG2082_V1	intron	5744503	5744551	.	-	2	Parent=CBEC_32020;ID=CBEC_32020_intron
II	QG2082_V1	CDS	5744552	5744636	.	-	2	ID=CBEC_32026;Parent=CBEC_32020
II	QG2082_V1	exon	5744552	5744636	.	-	.	ID=CBEC_32022;Parent=CBEC_32020
II	QG2082_V1	intron	5744637	5744683	.	-	1	Parent=CBEC_32020;ID=CBEC_32020_intron
II	QG2082_V1	CDS	5744684	5744964	.	-	1	ID=CBEC_32027;Parent=CBEC_32020
II	QG2082_V1	exon	5744684	5744964	.	-	.	ID=CBEC_32023;Parent=CBEC_32020
II	QG2082_V1	intron	5744965	5745011	.	-	0	Parent=CBEC_32020;ID=CBEC_32020_intron
II	QG2082_V1	CDS	5745012	5745175	.	-	0	ID=CBEC_32028;Parent=CBEC_32020
II	QG2082_V1	exon	5745012	5745175	.	-	.	ID=CBEC_32024;Parent=CBEC_32020
II	QG2082_V1	CDS	5745439	5745554	.	+	0	ID=CBEC_32045;Parent=CBEC_32040
II	QG2082_V1	exon	5745439	5745554	.	+	.	ID=CBEC_32041;Parent=CBEC_32040
II	QG2082_V1	gene	5745439	5746681	.	+	.	ID=CBEC_32039;Name=EVM prediction II.1289
II	QG2082_V1	mRNA	5745439	5746681	.	+	.	ID=CBEC_32040;Parent=CBEC_32039;Name=EVM prediction II.1289
II	QG2082_V1	intron	5745555	5745594	.	+	1	Parent=CBEC_32040;ID=CBEC_32040_intron
II	QG2082_V1	CDS	5745595	5745966	.	+	1	ID=CBEC_32046;Parent=CBEC_32040
II	QG2082_V1	exon	5745595	5745966	.	+	.	ID=CBEC_32042;Parent=CBEC_32040
II	QG2082_V1	intron	5745967	5746010	.	+	1	Parent=CBEC_32040;ID=CBEC_32040_intron
II	QG2082_V1	CDS	5746011	5746164	.	+	1	ID=CBEC_32047;Parent=CBEC_32040
II	QG2082_V1	exon	5746011	5746164	.	+	.	ID=CBEC_32043;Parent=CBEC_32040
II	QG2082_V1	intron	5746165	5746438	.	+	0	Parent=CBEC_32040;ID=CBEC_32040_intron
II	QG2082_V1	repeat_region	5746334	5746483	.	.	.	X=Cluster1178_12XXXXUnknown;ID=Cluster1178_12XXXXUnknown;intact=TRUE
II	QG2082_V1	CDS	5746439	5746681	.	+	0	ID=CBEC_32048;Parent=CBEC_32040
II	QG2082_V1	exon	5746439	5746681	.	+	.	ID=CBEC_32044;Parent=CBEC_32040
II	QG2082_V1	repeat_region	5746736	5747014	.	.	.	X=Cluster595_11XXXXDNA-TcMar-Tc1;ID=Cluster595_11XXXXDNA-TcMar-Tc1;intact=TRUE
II	QG2082_V1	repeat_region	5747725	5747804	.	.	.	X=TAGAn_1XXXXSimple_repeat;ID=TAGAn_1XXXXSimple_repeat;intact=TRUE
II	QG2082_V1	CDS	5747815	5748025	.	+	0	ID=CBEC_32064;Parent=CBEC_32060
II	QG2082_V1	exon	5747815	5748025	.	+	.	ID=CBEC_32061;Parent=CBEC_32060
II	QG2082_V1	gene	5747815	5748296	.	+	.	ID=CBEC_32059;Name=EVM prediction II.1290;celegans_gene_ids=WBGene00044668;celegans_gene_names=C18A3.11
II	QG2082_V1	mRNA	5747815	5748296	.	+	.	ID=CBEC_32060;Parent=CBEC_32059;Name=EVM prediction II.1290;InterPro=IPR016186,IPR016187
II	QG2082_V1	intron	5748026	5748070	.	+	2	Parent=CBEC_32060;ID=CBEC_32060_intron
II	QG2082_V1	CDS	5748071	5748168	.	+	2	ID=CBEC_32065;Parent=CBEC_32060
II	QG2082_V1	exon	5748071	5748168	.	+	.	ID=CBEC_32062;Parent=CBEC_32060
II	QG2082_V1	intron	5748169	5748212	.	+	0	Parent=CBEC_32060;ID=CBEC_32060_intron
II	QG2082_V1	CDS	5748213	5748296	.	+	0	ID=CBEC_32066;Parent=CBEC_32060
II	QG2082_V1	exon	5748213	5748296	.	+	.	ID=CBEC_32063;Parent=CBEC_32060
II	QG2082_V1	repeat_region	5748714	5748758	.	.	.	X=TCTTTTn_1XXXXSimple_repeat;ID=TCTTTTn_1XXXXSimple_repeat;intact=TRUE
II	QG2082_V1	CDS	5749472	5749575	.	+	0	ID=CBEC_32086;Parent=CBEC_32078
II	QG2082_V1	exon	5749472	5749575	.	+	.	ID=CBEC_32079;Parent=CBEC_32078
II	QG2082_V1	gene	5749472	5751899	.	+	.	ID=CBEC_32077;Name=EVM prediction II.1291;celegans_gene_ids=WBGene00017350;celegans_gene_names=F10E7.9
II	QG2082_V1	mRNA	5749472	5751899	.	+	.	ID=CBEC_32078;Parent=CBEC_32077;Name=EVM prediction II.1291;InterPro=IPR004842,IPR004841;Gene_Ontology=GO:0015377,GO:0006811,GO:0016020,GO:0055085
II	QG2082_V1	intron	5749576	5749872	.	+	1	Parent=CBEC_32078;ID=CBEC_32078_intron
II	QG2082_V1	CDS	5749873	5750092	.	+	1	ID=CBEC_32087;Parent=CBEC_32078
II	QG2082_V1	exon	5749873	5750092	.	+	.	ID=CBEC_32080;Parent=CBEC_32078
II	QG2082_V1	intron	5750093	5750141	.	+	0	Parent=CBEC_32078;ID=CBEC_32078_intron
II	QG2082_V1	CDS	5750142	5750343	.	+	0	ID=CBEC_32088;Parent=CBEC_32078
II	QG2082_V1	exon	5750142	5750343	.	+	.	ID=CBEC_32081;Parent=CBEC_32078
II	QG2082_V1	intron	5750344	5750388	.	+	2	Parent=CBEC_32078;ID=CBEC_32078_intron
II	QG2082_V1	CDS	5750389	5750978	.	+	2	ID=CBEC_32089;Parent=CBEC_32078
II	QG2082_V1	exon	5750389	5750978	.	+	.	ID=CBEC_32082;Parent=CBEC_32078
II	QG2082_V1	intron	5750979	5751025	.	+	0	Parent=CBEC_32078;ID=CBEC_32078_intron
II	QG2082_V1	CDS	5751026	5751394	.	+	0	ID=CBEC_32090;Parent=CBEC_32078
II	QG2082_V1	exon	5751026	5751394	.	+	.	ID=CBEC_32083;Parent=CBEC_32078
II	QG2082_V1	intron	5751395	5751441	.	+	0	Parent=CBEC_32078;ID=CBEC_32078_intron
II	QG2082_V1	CDS	5751442	5751651	.	+	0	ID=CBEC_32091;Parent=CBEC_32078
II	QG2082_V1	exon	5751442	5751651	.	+	.	ID=CBEC_32084;Parent=CBEC_32078
II	QG2082_V1	intron	5751652	5751694	.	+	0	Parent=CBEC_32078;ID=CBEC_32078_intron
II	QG2082_V1	CDS	5751695	5751805	.	+	0	ID=CBEC_32092;Parent=CBEC_32078
II	QG2082_V1	exon	5751695	5751899	.	+	.	ID=CBEC_32085;Parent=CBEC_32078
II	QG2082_V1	three_prime_UTR	5751806	5751899	.	+	.	ID=CBEC_32093;Parent=CBEC_32078
II	QG2082_V1	CDS	5752000	5752023	.	-	0	ID=CBEC_32110;Parent=CBEC_32105
II	QG2082_V1	exon	5752000	5752023	.	-	.	ID=CBEC_32106;Parent=CBEC_32105
II	QG2082_V1	gene	5752000	5752541	.	-	.	ID=CBEC_32104;Name=EVM prediction II.1292;celegans_gene_ids=WBGene00004447;celegans_gene_names=rpl-33
II	QG2082_V1	mRNA	5752000	5752541	.	-	.	ID=CBEC_32105;Parent=CBEC_32104;Name=EVM prediction II.1292;InterPro=IPR001780,IPR009000,IPR038661,IPR018266;Gene_Ontology=GO:0003735,GO:0006412,GO:0005840
II	QG2082_V1	intron	5752024	5752068	.	-	0	Parent=CBEC_32105;ID=CBEC_32105_intron
II	QG2082_V1	CDS	5752069	5752206	.	-	0	ID=CBEC_32111;Parent=CBEC_32105
II	QG2082_V1	exon	5752069	5752206	.	-	.	ID=CBEC_32107;Parent=CBEC_32105
II	QG2082_V1	intron	5752207	5752253	.	-	1	Parent=CBEC_32105;ID=CBEC_32105_intron
II	QG2082_V1	CDS	5752254	5752416	.	-	1	ID=CBEC_32112;Parent=CBEC_32105
II	QG2082_V1	exon	5752254	5752416	.	-	.	ID=CBEC_32108;Parent=CBEC_32105
II	QG2082_V1	intron	5752417	5752494	.	-	0	Parent=CBEC_32105;ID=CBEC_32105_intron
II	QG2082_V1	CDS	5752495	5752541	.	-	0	ID=CBEC_32113;Parent=CBEC_32105
II	QG2082_V1	exon	5752495	5752541	.	-	.	ID=CBEC_32109;Parent=CBEC_32105
II	QG2082_V1	exon	5752975	5753047	.	+	.	ID=CBEC_32126;Parent=CBEC_32125
II	QG2082_V1	five_prime_UTR	5752975	5753016	.	+	.	ID=CBEC_32142;Parent=CBEC_32125
II	QG2082_V1	gene	5752975	5757222	.	+	.	ID=CBEC_32124;Name=EVM prediction II.1293;celegans_gene_ids=WBGene00017349;celegans_gene_names=farl-11
II	QG2082_V1	mRNA	5752975	5757222	.	+	.	ID=CBEC_32125;Parent=CBEC_32124;Name=EVM prediction II.1293;InterPro=IPR021819,IPR040185,IPR012486
II	QG2082_V1	CDS	5753017	5753047	.	+	0	ID=CBEC_32134;Parent=CBEC_32125
II	QG2082_V1	intron	5753048	5753089	.	+	2	Parent=CBEC_32125;ID=CBEC_32125_intron
II	QG2082_V1	CDS	5753090	5753268	.	+	2	ID=CBEC_32135;Parent=CBEC_32125
II	QG2082_V1	exon	5753090	5753268	.	+	.	ID=CBEC_32127;Parent=CBEC_32125
II	QG2082_V1	intron	5753269	5753318	.	+	0	Parent=CBEC_32125;ID=CBEC_32125_intron
II	QG2082_V1	CDS	5753319	5753615	.	+	0	ID=CBEC_32136;Parent=CBEC_32125
II	QG2082_V1	exon	5753319	5753615	.	+	.	ID=CBEC_32128;Parent=CBEC_32125
II	QG2082_V1	intron	5753616	5753663	.	+	0	Parent=CBEC_32125;ID=CBEC_32125_intron
II	QG2082_V1	CDS	5753664	5753843	.	+	0	ID=CBEC_32137;Parent=CBEC_32125
II	QG2082_V1	exon	5753664	5753843	.	+	.	ID=CBEC_32129;Parent=CBEC_32125
II	QG2082_V1	intron	5753844	5753889	.	+	0	Parent=CBEC_32125;ID=CBEC_32125_intron
II	QG2082_V1	CDS	5753890	5755365	.	+	0	ID=CBEC_32138;Parent=CBEC_32125
II	QG2082_V1	exon	5753890	5755365	.	+	.	ID=CBEC_32130;Parent=CBEC_32125
II	QG2082_V1	intron	5755366	5756012	.	+	0	Parent=CBEC_32125;ID=CBEC_32125_intron
II	QG2082_V1	repeat_region	5755560	5755974	.	.	.	X=Cluster1063_279XXXXDNA-TcMar-Tc1;ID=Cluster1063_279XXXXDNA-TcMar-Tc1;intact=TRUE
II	QG2082_V1	repeat_region	5755975	5756002	.	.	.	X=Cluster1276_100XXXXLTR-Gypsy;ID=Cluster1276_100XXXXLTR-Gypsy;intact=TRUE
II	QG2082_V1	CDS	5756013	5756097	.	+	0	ID=CBEC_32139;Parent=CBEC_32125
II	QG2082_V1	exon	5756013	5756097	.	+	.	ID=CBEC_32131;Parent=CBEC_32125
II	QG2082_V1	intron	5756098	5756142	.	+	2	Parent=CBEC_32125;ID=CBEC_32125_intron
II	QG2082_V1	CDS	5756143	5756604	.	+	2	ID=CBEC_32140;Parent=CBEC_32125
II	QG2082_V1	exon	5756143	5756604	.	+	.	ID=CBEC_32132;Parent=CBEC_32125
II	QG2082_V1	intron	5756605	5756648	.	+	2	Parent=CBEC_32125;ID=CBEC_32125_intron
II	QG2082_V1	CDS	5756649	5756875	.	+	2	ID=CBEC_32141;Parent=CBEC_32125
II	QG2082_V1	exon	5756649	5757222	.	+	.	ID=CBEC_32133;Parent=CBEC_32125
II	QG2082_V1	three_prime_UTR	5756876	5757222	.	+	.	ID=CBEC_32143;Parent=CBEC_32125
II	QG2082_V1	exon	5757314	5757368	.	+	.	ID=CBEC_32156;Parent=CBEC_32155
II	QG2082_V1	five_prime_UTR	5757314	5757315	.	+	.	ID=CBEC_32162;Parent=CBEC_32155
II	QG2082_V1	gene	5757314	5759095	.	+	.	ID=CBEC_32154;Name=EVM prediction II.1294;celegans_gene_ids=WBGene00020169;celegans_gene_names=mmaa-1
II	QG2082_V1	mRNA	5757314	5759095	.	+	.	ID=CBEC_32155;Parent=CBEC_32154;Name=EVM prediction II.1294;InterPro=IPR027417,IPR005129;Gene_Ontology=GO:0003924,GO:0005525
II	QG2082_V1	CDS	5757316	5757368	.	+	0	ID=CBEC_32159;Parent=CBEC_32155
II	QG2082_V1	intron	5757369	5757412	.	+	1	Parent=CBEC_32155;ID=CBEC_32155_intron
II	QG2082_V1	CDS	5757413	5758469	.	+	1	ID=CBEC_32160;Parent=CBEC_32155
II	QG2082_V1	exon	5757413	5758469	.	+	.	ID=CBEC_32157;Parent=CBEC_32155
II	QG2082_V1	repeat_region	5758174	5758205	.	.	.	X=AAGGCGn_1XXXXSimple_repeat;ID=AAGGCGn_1XXXXSimple_repeat;intact=TRUE
II	QG2082_V1	intron	5758470	5758761	.	+	0	Parent=CBEC_32155;ID=CBEC_32155_intron
II	QG2082_V1	repeat_region	5758471	5758715	.	.	.	X=Cluster1387_92XXXXDNA-TcMar-Tc1;ID=Cluster1387_92XXXXDNA-TcMar-Tc1;intact=TRUE
II	QG2082_V1	CDS	5758762	5758851	.	+	0	ID=CBEC_32161;Parent=CBEC_32155
II	QG2082_V1	exon	5758762	5759095	.	+	.	ID=CBEC_32158;Parent=CBEC_32155
II	QG2082_V1	three_prime_UTR	5758852	5759095	.	+	.	ID=CBEC_32163;Parent=CBEC_32155
II	QG2082_V1	exon	5759192	5759283	.	+	.	ID=CBEC_32176;Parent=CBEC_32175
II	QG2082_V1	five_prime_UTR	5759192	5759193	.	+	.	ID=CBEC_32190;Parent=CBEC_32175
II	QG2082_V1	gene	5759192	5761228	.	+	.	ID=CBEC_32174;Name=EVM prediction II.1295;celegans_gene_ids=WBGene00010626,WBGene00022237;celegans_gene_names=K07C5.3,Y73B6BL.14
II	QG2082_V1	mRNA	5759192	5761228	.	+	.	ID=CBEC_32175;Parent=CBEC_32174;Name=EVM prediction II.1295;InterPro=IPR012308,IPR036957,IPR036599,IPR001510;Gene_Ontology=GO:0003677,GO:0003910,GO:0006281,GO:0006310,GO:0008270
II	QG2082_V1	CDS	5759194	5759283	.	+	0	ID=CBEC_32183;Parent=CBEC_32175
II	QG2082_V1	intron	5759284	5759332	.	+	0	Parent=CBEC_32175;ID=CBEC_32175_intron
II	QG2082_V1	CDS	5759333	5759758	.	+	0	ID=CBEC_32184;Parent=CBEC_32175
II	QG2082_V1	exon	5759333	5759758	.	+	.	ID=CBEC_32177;Parent=CBEC_32175
II	QG2082_V1	repeat_region	5759602	5759666	.	.	.	X=GA-rich_534XXXXGA-rich;ID=GA-rich_534XXXXGA-rich;intact=TRUE
II	QG2082_V1	intron	5759759	5759801	.	+	0	Parent=CBEC_32175;ID=CBEC_32175_intron
II	QG2082_V1	CDS	5759802	5759883	.	+	0	ID=CBEC_32185;Parent=CBEC_32175
II	QG2082_V1	exon	5759802	5759883	.	+	.	ID=CBEC_32178;Parent=CBEC_32175
II	QG2082_V1	intron	5759884	5759927	.	+	2	Parent=CBEC_32175;ID=CBEC_32175_intron
II	QG2082_V1	CDS	5759928	5760390	.	+	2	ID=CBEC_32186;Parent=CBEC_32175
II	QG2082_V1	exon	5759928	5760390	.	+	.	ID=CBEC_32179;Parent=CBEC_32175
II	QG2082_V1	intron	5760391	5760434	.	+	1	Parent=CBEC_32175;ID=CBEC_32175_intron
II	QG2082_V1	CDS	5760435	5760575	.	+	1	ID=CBEC_32187;Parent=CBEC_32175
II	QG2082_V1	exon	5760435	5760575	.	+	.	ID=CBEC_32180;Parent=CBEC_32175
II	QG2082_V1	intron	5760576	5760711	.	+	1	Parent=CBEC_32175;ID=CBEC_32175_intron
II	QG2082_V1	CDS	5760712	5760969	.	+	1	ID=CBEC_32188;Parent=CBEC_32175
II	QG2082_V1	exon	5760712	5760969	.	+	.	ID=CBEC_32181;Parent=CBEC_32175
II	QG2082_V1	intron	5760970	5761014	.	+	1	Parent=CBEC_32175;ID=CBEC_32175_intron
II	QG2082_V1	CDS	5761015	5761081	.	+	1	ID=CBEC_32189;Parent=CBEC_32175
II	QG2082_V1	exon	5761015	5761228	.	+	.	ID=CBEC_32182;Parent=CBEC_32175
II	QG2082_V1	three_prime_UTR	5761082	5761228	.	+	.	ID=CBEC_32191;Parent=CBEC_32175
II	QG2082_V1	exon	5761364	5761946	.	+	.	ID=CBEC_32204;Parent=CBEC_32203
II	QG2082_V1	five_prime_UTR	5761364	5761412	.	+	.	ID=CBEC_32218;Parent=CBEC_32203
II	QG2082_V1	gene	5761364	5763970	.	+	.	ID=CBEC_32202;Name=EVM prediction II.1296;celegans_gene_ids=WBGene00000117,WBGene00018364;celegans_gene_names=alh-11,dagl-2
II	QG2082_V1	mRNA	5761364	5763970	.	+	.	ID=CBEC_32203;Parent=CBEC_32202;Name=EVM prediction II.1296;InterPro=IPR016161,IPR024453,IPR015590,IPR038765,IPR016160,IPR016162,IPR016163;Gene_Ontology=GO:0016491,GO:0016620
II	QG2082_V1	CDS	5761413	5761946	.	+	0	ID=CBEC_32211;Parent=CBEC_32203
II	QG2082_V1	intron	5761947	5762154	.	+	0	Parent=CBEC_32203;ID=CBEC_32203_intron
II	QG2082_V1	CDS	5762155	5762296	.	+	0	ID=CBEC_32212;Parent=CBEC_32203
II	QG2082_V1	exon	5762155	5762296	.	+	.	ID=CBEC_32205;Parent=CBEC_32203
II	QG2082_V1	intron	5762297	5762346	.	+	2	Parent=CBEC_32203;ID=CBEC_32203_intron
II	QG2082_V1	CDS	5762347	5762607	.	+	2	ID=CBEC_32213;Parent=CBEC_32203
II	QG2082_V1	exon	5762347	5762607	.	+	.	ID=CBEC_32206;Parent=CBEC_32203
II	QG2082_V1	intron	5762608	5762648	.	+	2	Parent=CBEC_32203;ID=CBEC_32203_intron
II	QG2082_V1	CDS	5762649	5763314	.	+	2	ID=CBEC_32214;Parent=CBEC_32203
II	QG2082_V1	exon	5762649	5763314	.	+	.	ID=CBEC_32207;Parent=CBEC_32203
II	QG2082_V1	intron	5763315	5763361	.	+	2	Parent=CBEC_32203;ID=CBEC_32203_intron
II	QG2082_V1	CDS	5763362	5763599	.	+	2	ID=CBEC_32215;Parent=CBEC_32203
II	QG2082_V1	exon	5763362	5763599	.	+	.	ID=CBEC_32208;Parent=CBEC_32203
II	QG2082_V1	intron	5763600	5763642	.	+	1	Parent=CBEC_32203;ID=CBEC_32203_intron
II	QG2082_V1	CDS	5763643	5763719	.	+	1	ID=CBEC_32216;Parent=CBEC_32203
II	QG2082_V1	exon	5763643	5763719	.	+	.	ID=CBEC_32209;Parent=CBEC_32203
II	QG2082_V1	intron	5763720	5763773	.	+	2	Parent=CBEC_32203;ID=CBEC_32203_intron
II	QG2082_V1	CDS	5763774	5763904	.	+	2	ID=CBEC_32217;Parent=CBEC_32203
II	QG2082_V1	exon	5763774	5763970	.	+	.	ID=CBEC_32210;Parent=CBEC_32203
II	QG2082_V1	three_prime_UTR	5763905	5763970	.	+	.	ID=CBEC_32219;Parent=CBEC_32203
II	QG2082_V1	repeat_region	5764128	5764162	.	.	.	X=Cluster769_6XXXXUnknown;ID=Cluster769_6XXXXUnknown;intact=TRUE
II	QG2082_V1	repeat_region	5764702	5764736	.	.	.	X=Cluster769_7XXXXUnknown;ID=Cluster769_7XXXXUnknown;intact=TRUE
II	QG2082_V1	CDS	5765124	5765209	.	-	2	ID=CBEC_32237;Parent=CBEC_32231
II	QG2082_V1	exon	5765124	5765209	.	-	.	ID=CBEC_32232;Parent=CBEC_32231
II	QG2082_V1	gene	5765124	5765866	.	-	.	ID=CBEC_32230;Name=EVM prediction II.1297;celegans_gene_ids=WBGene00044896;celegans_gene_names=K12C11.5
II	QG2082_V1	mRNA	5765124	5765866	.	-	.	ID=CBEC_32231;Parent=CBEC_32230;Name=EVM prediction II.1297
II	QG2082_V1	intron	5765210	5765254	.	-	0	Parent=CBEC_32231;ID=CBEC_32231_intron
II	QG2082_V1	CDS	5765255	5765489	.	-	0	ID=CBEC_32238;Parent=CBEC_32231
II	QG2082_V1	exon	5765255	5765489	.	-	.	ID=CBEC_32233;Parent=CBEC_32231
II	QG2082_V1	intron	5765490	5765530	.	-	0	Parent=CBEC_32231;ID=CBEC_32231_intron
II	QG2082_V1	CDS	5765531	5765620	.	-	0	ID=CBEC_32239;Parent=CBEC_32231
II	QG2082_V1	exon	5765531	5765620	.	-	.	ID=CBEC_32234;Parent=CBEC_32231
II	QG2082_V1	intron	5765621	5765664	.	-	2	Parent=CBEC_32231;ID=CBEC_32231_intron
II	QG2082_V1	CDS	5765665	5765795	.	-	2	ID=CBEC_32240;Parent=CBEC_32231
II	QG2082_V1	exon	5765665	5765795	.	-	.	ID=CBEC_32235;Parent=CBEC_32231
II	QG2082_V1	intron	5765796	5765844	.	-	0	Parent=CBEC_32231;ID=CBEC_32231_intron
II	QG2082_V1	CDS	5765845	5765866	.	-	0	ID=CBEC_32241;Parent=CBEC_32231
II	QG2082_V1	exon	5765845	5765866	.	-	.	ID=CBEC_32236;Parent=CBEC_32231
II	QG2082_V1	CDS	5766075	5766285	.	-	1	ID=CBEC_32258;Parent=CBEC_32253
II	QG2082_V1	exon	5766075	5766285	.	-	.	ID=CBEC_32254;Parent=CBEC_32253
II	QG2082_V1	gene	5766075	5766932	.	-	.	ID=CBEC_32252;Name=EVM prediction II.1298;celegans_gene_ids=WBGene00018365;celegans_gene_names=tpst-2
II	QG2082_V1	mRNA	5766075	5766932	.	-	.	ID=CBEC_32253;Parent=CBEC_32252;Name=EVM prediction II.1298;InterPro=IPR027417,IPR026634;Gene_Ontology=GO:0008476,GO:0006478
II	QG2082_V1	intron	5766286	5766328	.	-	0	Parent=CBEC_32253;ID=CBEC_32253_intron
II	QG2082_V1	CDS	5766329	5766537	.	-	0	ID=CBEC_32259;Parent=CBEC_32253
II	QG2082_V1	exon	5766329	5766537	.	-	.	ID=CBEC_32255;Parent=CBEC_32253
II	QG2082_V1	intron	5766538	5766578	.	-	0	Parent=CBEC_32253;ID=CBEC_32253_intron
II	QG2082_V1	CDS	5766579	5766773	.	-	0	ID=CBEC_32260;Parent=CBEC_32253
II	QG2082_V1	exon	5766579	5766773	.	-	.	ID=CBEC_32256;Parent=CBEC_32253
II	QG2082_V1	intron	5766774	5766818	.	-	0	Parent=CBEC_32253;ID=CBEC_32253_intron
II	QG2082_V1	CDS	5766819	5766932	.	-	0	ID=CBEC_32261;Parent=CBEC_32253
II	QG2082_V1	exon	5766819	5766932	.	-	.	ID=CBEC_32257;Parent=CBEC_32253
II	QG2082_V1	CDS	5768245	5768565	.	-	0	ID=CBEC_32278;Parent=CBEC_32273
II	QG2082_V1	exon	5768245	5768565	.	-	.	ID=CBEC_32274;Parent=CBEC_32273
II	QG2082_V1	gene	5768245	5770649	.	-	.	ID=CBEC_32272;Name=EVM prediction II.1299;celegans_gene_ids=WBGene00003017;celegans_gene_names=lin-31
II	QG2082_V1	mRNA	5768245	5770649	.	-	.	ID=CBEC_32273;Parent=CBEC_32272;Name=EVM prediction II.1299;InterPro=IPR036390,IPR036388,IPR001766,IPR018122,IPR030456;Gene_Ontology=GO:0003700,GO:0043565,GO:0006355
II	QG2082_V1	intron	5768566	5769722	.	-	0	Parent=CBEC_32273;ID=CBEC_32273_intron
II	QG2082_V1	CDS	5769723	5769803	.	-	0	ID=CBEC_32279;Parent=CBEC_32273
II	QG2082_V1	exon	5769723	5769803	.	-	.	ID=CBEC_32275;Parent=CBEC_32273
II	QG2082_V1	intron	5769804	5770350	.	-	1	Parent=CBEC_32273;ID=CBEC_32273_intron
II	QG2082_V1	CDS	5770351	5770432	.	-	1	ID=CBEC_32280;Parent=CBEC_32273
II	QG2082_V1	exon	5770351	5770432	.	-	.	ID=CBEC_32276;Parent=CBEC_32273
II	QG2082_V1	intron	5770433	5770482	.	-	0	Parent=CBEC_32273;ID=CBEC_32273_intron
II	QG2082_V1	CDS	5770483	5770649	.	-	0	ID=CBEC_32281;Parent=CBEC_32273
II	QG2082_V1	exon	5770483	5770649	.	-	.	ID=CBEC_32277;Parent=CBEC_32273
II	QG2082_V1	repeat_region	5771726	5771756	.	.	.	X=CATTCn_1XXXXSimple_repeat;ID=CATTCn_1XXXXSimple_repeat;intact=TRUE
II	QG2082_V1	repeat_region	5772909	5772944	.	.	.	X=A-rich_709XXXXA-rich;ID=A-rich_709XXXXA-rich;intact=TRUE
II	QG2082_V1	repeat_region	5773684	5773707	.	.	.	X=TTAn_5XXXXSimple_repeat;ID=TTAn_5XXXXSimple_repeat;intact=TRUE
II	QG2082_V1	CDS	5773723	5773792	.	-	1	ID=CBEC_32300;Parent=CBEC_32293
II	QG2082_V1	exon	5773723	5773792	.	-	.	ID=CBEC_32294;Parent=CBEC_32293
II	QG2082_V1	gene	5773723	5774830	.	-	.	ID=CBEC_32292;Name=EVM prediction II.1300;celegans_gene_ids=WBGene00019640;celegans_gene_names=dos-2
II	QG2082_V1	mRNA	5773723	5774830	.	-	.	ID=CBEC_32293;Parent=CBEC_32292;Name=EVM prediction II.1300
II	QG2082_V1	intron	5773793	5773836	.	-	2	Parent=CBEC_32293;ID=CBEC_32293_intron
II	QG2082_V1	CDS	5773837	5774038	.	-	2	ID=CBEC_32301;Parent=CBEC_32293
II	QG2082_V1	exon	5773837	5774038	.	-	.	ID=CBEC_32295;Parent=CBEC_32293
II	QG2082_V1	intron	5774039	5774084	.	-	0	Parent=CBEC_32293;ID=CBEC_32293_intron
II	QG2082_V1	CDS	5774085	5774400	.	-	0	ID=CBEC_32302;Parent=CBEC_32293
II	QG2082_V1	exon	5774085	5774400	.	-	.	ID=CBEC_32296;Parent=CBEC_32293
II	QG2082_V1	intron	5774401	5774442	.	-	1	Parent=CBEC_32293;ID=CBEC_32293_intron
II	QG2082_V1	CDS	5774443	5774551	.	-	1	ID=CBEC_32303;Parent=CBEC_32293
II	QG2082_V1	exon	5774443	5774551	.	-	.	ID=CBEC_32297;Parent=CBEC_32293
II	QG2082_V1	intron	5774552	5774592	.	-	2	Parent=CBEC_32293;ID=CBEC_32293_intron
II	QG2082_V1	CDS	5774593	5774725	.	-	2	ID=CBEC_32304;Parent=CBEC_32293
II	QG2082_V1	exon	5774593	5774725	.	-	.	ID=CBEC_32298;Parent=CBEC_32293
II	QG2082_V1	intron	5774726	5774769	.	-	0	Parent=CBEC_32293;ID=CBEC_32293_intron
II	QG2082_V1	CDS	5774770	5774830	.	-	0	ID=CBEC_32305;Parent=CBEC_32293
II	QG2082_V1	exon	5774770	5774830	.	-	.	ID=CBEC_32299;Parent=CBEC_32293
II	QG2082_V1	exon	5775493	5775690	.	+	.	ID=CBEC_32318;Parent=CBEC_32317
II	QG2082_V1	five_prime_UTR	5775493	5775555	.	+	.	ID=CBEC_32330;Parent=CBEC_32317
II	QG2082_V1	gene	5775493	5778150	.	+	.	ID=CBEC_32316;Name=EVM prediction II.1301;celegans_gene_ids=WBGene00019086,WBGene00020223;celegans_gene_names=F59A6.4,T05A7.6
II	QG2082_V1	mRNA	5775493	5778150	.	+	.	ID=CBEC_32317;Parent=CBEC_32316;Name=EVM prediction II.1301;InterPro=IPR000719,IPR017441,IPR011009;Gene_Ontology=GO:0004672,GO:0005524,GO:0006468
II	QG2082_V1	CDS	5775556	5775690	.	+	0	ID=CBEC_32324;Parent=CBEC_32317
II	QG2082_V1	intron	5775691	5775737	.	+	0	Parent=CBEC_32317;ID=CBEC_32317_intron
II	QG2082_V1	CDS	5775738	5776611	.	+	0	ID=CBEC_32325;Parent=CBEC_32317
II	QG2082_V1	exon	5775738	5776611	.	+	.	ID=CBEC_32319;Parent=CBEC_32317
II	QG2082_V1	intron	5776612	5776656	.	+	2	Parent=CBEC_32317;ID=CBEC_32317_intron
II	QG2082_V1	CDS	5776657	5776856	.	+	2	ID=CBEC_32326;Parent=CBEC_32317
II	QG2082_V1	exon	5776657	5776856	.	+	.	ID=CBEC_32320;Parent=CBEC_32317
II	QG2082_V1	intron	5776857	5776899	.	+	0	Parent=CBEC_32317;ID=CBEC_32317_intron
II	QG2082_V1	CDS	5776900	5777277	.	+	0	ID=CBEC_32327;Parent=CBEC_32317
II	QG2082_V1	exon	5776900	5777277	.	+	.	ID=CBEC_32321;Parent=CBEC_32317
II	QG2082_V1	intron	5777278	5777323	.	+	0	Parent=CBEC_32317;ID=CBEC_32317_intron
II	QG2082_V1	CDS	5777324	5777792	.	+	0	ID=CBEC_32328;Parent=CBEC_32317
II	QG2082_V1	exon	5777324	5777792	.	+	.	ID=CBEC_32322;Parent=CBEC_32317
II	QG2082_V1	intron	5777793	5777839	.	+	2	Parent=CBEC_32317;ID=CBEC_32317_intron
II	QG2082_V1	CDS	5777840	5778102	.	+	2	ID=CBEC_32329;Parent=CBEC_32317
II	QG2082_V1	exon	5777840	5778150	.	+	.	ID=CBEC_32323;Parent=CBEC_32317
II	QG2082_V1	repeat_region	5778070	5778107	.	.	.	X=GA-rich_535XXXXGA-rich;ID=GA-rich_535XXXXGA-rich;intact=TRUE
II	QG2082_V1	three_prime_UTR	5778103	5778150	.	+	.	ID=CBEC_32331;Parent=CBEC_32317
II	QG2082_V1	CDS	5778261	5778395	.	+	0	ID=CBEC_32346;Parent=CBEC_32343
II	QG2082_V1	exon	5778261	5778395	.	+	.	ID=CBEC_32344;Parent=CBEC_32343
II	QG2082_V1	gene	5778261	5778850	.	+	.	ID=CBEC_32342;Name=EVM prediction II.1302;celegans_gene_ids=WBGene00017369;celegans_gene_names=F10G7.5
II	QG2082_V1	mRNA	5778261	5778850	.	+	.	ID=CBEC_32343;Parent=CBEC_32342;Name=EVM prediction II.1302;InterPro=IPR004741,IPR011701,IPR036259;Gene_Ontology=GO:0022857,GO:0055085,GO:0016020
II	QG2082_V1	intron	5778396	5778436	.	+	0	Parent=CBEC_32343;ID=CBEC_32343_intron
II	QG2082_V1	CDS	5778437	5778850	.	+	0	ID=CBEC_32347;Parent=CBEC_32343
II	QG2082_V1	exon	5778437	5778850	.	+	.	ID=CBEC_32345;Parent=CBEC_32343
II	QG2082_V1	CDS	5778943	5779341	.	-	0	ID=CBEC_32361;Parent=CBEC_32359
II	QG2082_V1	exon	5778943	5779341	.	-	.	ID=CBEC_32360;Parent=CBEC_32359
II	QG2082_V1	gene	5778943	5779341	.	-	.	ID=CBEC_32358;Name=EVM prediction II.1303
II	QG2082_V1	mRNA	5778943	5779341	.	-	.	ID=CBEC_32359;Parent=CBEC_32358;Name=EVM prediction II.1303
II	QG2082_V1	CDS	5779779	5779908	.	+	0	ID=CBEC_32379;Parent=CBEC_32373
II	QG2082_V1	exon	5779779	5779908	.	+	.	ID=CBEC_32374;Parent=CBEC_32373
II	QG2082_V1	gene	5779779	5781093	.	+	.	ID=CBEC_32372;Name=EVM prediction II.1304;celegans_gene_ids=WBGene00043986;celegans_gene_names=fut-5
II	QG2082_V1	mRNA	5779779	5781093	.	+	.	ID=CBEC_32373;Parent=CBEC_32372;Name=EVM prediction II.1304;InterPro=IPR001503,IPR038577,IPR031481;Gene_Ontology=GO:0008417,GO:0006486,GO:0016020
II	QG2082_V1	intron	5779909	5779949	.	+	2	Parent=CBEC_32373;ID=CBEC_32373_intron
II	QG2082_V1	CDS	5779950	5780056	.	+	2	ID=CBEC_32380;Parent=CBEC_32373
II	QG2082_V1	exon	5779950	5780056	.	+	.	ID=CBEC_32375;Parent=CBEC_32373
II	QG2082_V1	intron	5780057	5780101	.	+	0	Parent=CBEC_32373;ID=CBEC_32373_intron
II	QG2082_V1	CDS	5780102	5780185	.	+	0	ID=CBEC_32381;Parent=CBEC_32373
II	QG2082_V1	exon	5780102	5780185	.	+	.	ID=CBEC_32376;Parent=CBEC_32373
II	QG2082_V1	intron	5780186	5780239	.	+	0	Parent=CBEC_32373;ID=CBEC_32373_intron
II	QG2082_V1	CDS	5780240	5780767	.	+	0	ID=CBEC_32382;Parent=CBEC_32373
II	QG2082_V1	exon	5780240	5780767	.	+	.	ID=CBEC_32377;Parent=CBEC_32373
II	QG2082_V1	intron	5780768	5780811	.	+	0	Parent=CBEC_32373;ID=CBEC_32373_intron
II	QG2082_V1	CDS	5780812	5781093	.	+	0	ID=CBEC_32383;Parent=CBEC_32373
II	QG2082_V1	exon	5780812	5781093	.	+	.	ID=CBEC_32378;Parent=CBEC_32373
II	QG2082_V1	CDS	5782300	5782468	.	+	0	ID=CBEC_32405;Parent=CBEC_32395
II	QG2082_V1	exon	5782300	5782468	.	+	.	ID=CBEC_32396;Parent=CBEC_32395
II	QG2082_V1	gene	5782300	5783874	.	+	.	ID=CBEC_32394;Name=EVM prediction II.1305;celegans_gene_ids=WBGene00001507,WBGene00020222;celegans_gene_names=fut-4,fut-6
II	QG2082_V1	mRNA	5782300	5783874	.	+	.	ID=CBEC_32395;Parent=CBEC_32394;Name=EVM prediction II.1305;InterPro=IPR031481,IPR001503,IPR038577;Gene_Ontology=GO:0008417,GO:0006486,GO:0016020
II	QG2082_V1	intron	5782469	5782512	.	+	2	Parent=CBEC_32395;ID=CBEC_32395_intron
II	QG2082_V1	CDS	5782513	5782646	.	+	2	ID=CBEC_32406;Parent=CBEC_32395
II	QG2082_V1	exon	5782513	5782646	.	+	.	ID=CBEC_32397;Parent=CBEC_32395
II	QG2082_V1	intron	5782647	5782691	.	+	0	Parent=CBEC_32395;ID=CBEC_32395_intron
II	QG2082_V1	CDS	5782692	5782781	.	+	0	ID=CBEC_32407;Parent=CBEC_32395
II	QG2082_V1	exon	5782692	5782781	.	+	.	ID=CBEC_32398;Parent=CBEC_32395
II	QG2082_V1	intron	5782782	5782826	.	+	0	Parent=CBEC_32395;ID=CBEC_32395_intron
II	QG2082_V1	CDS	5782827	5782923	.	+	0	ID=CBEC_32408;Parent=CBEC_32395
II	QG2082_V1	exon	5782827	5782923	.	+	.	ID=CBEC_32399;Parent=CBEC_32395
II	QG2082_V1	intron	5782924	5782970	.	+	2	Parent=CBEC_32395;ID=CBEC_32395_intron
II	QG2082_V1	CDS	5782971	5783054	.	+	2	ID=CBEC_32409;Parent=CBEC_32395
II	QG2082_V1	exon	5782971	5783054	.	+	.	ID=CBEC_32400;Parent=CBEC_32395
II	QG2082_V1	intron	5783055	5783100	.	+	2	Parent=CBEC_32395;ID=CBEC_32395_intron
II	QG2082_V1	CDS	5783101	5783225	.	+	2	ID=CBEC_32410;Parent=CBEC_32395
II	QG2082_V1	exon	5783101	5783225	.	+	.	ID=CBEC_32401;Parent=CBEC_32395
II	QG2082_V1	intron	5783226	5783275	.	+	0	Parent=CBEC_32395;ID=CBEC_32395_intron
II	QG2082_V1	CDS	5783276	5783364	.	+	0	ID=CBEC_32411;Parent=CBEC_32395
II	QG2082_V1	exon	5783276	5783364	.	+	.	ID=CBEC_32402;Parent=CBEC_32395
II	QG2082_V1	intron	5783365	5783407	.	+	1	Parent=CBEC_32395;ID=CBEC_32395_intron
II	QG2082_V1	CDS	5783408	5783668	.	+	1	ID=CBEC_32412;Parent=CBEC_32395
II	QG2082_V1	exon	5783408	5783668	.	+	.	ID=CBEC_32403;Parent=CBEC_32395
II	QG2082_V1	intron	5783669	5783711	.	+	1	Parent=CBEC_32395;ID=CBEC_32395_intron
II	QG2082_V1	CDS	5783712	5783874	.	+	1	ID=CBEC_32413;Parent=CBEC_32395
II	QG2082_V1	exon	5783712	5783874	.	+	.	ID=CBEC_32404;Parent=CBEC_32395
II	QG2082_V1	exon	5783954	5784120	.	-	.	ID=CBEC_32426;Parent=CBEC_32425
II	QG2082_V1	gene	5783954	5786211	.	-	.	ID=CBEC_32424;Name=EVM prediction II.1306;celegans_gene_ids=WBGene00022283;celegans_gene_names=lgc-27
II	QG2082_V1	mRNA	5783954	5786211	.	-	.	ID=CBEC_32425;Parent=CBEC_32424;Name=EVM prediction II.1306;InterPro=IPR006202,IPR036734,IPR006201,IPR038050;Gene_Ontology=GO:0005230,GO:0006811,GO:0016020,GO:0004888,GO:0005216,GO:0034220
II	QG2082_V1	three_prime_UTR	5783954	5784015	.	-	.	ID=CBEC_32441;Parent=CBEC_32425
II	QG2082_V1	CDS	5784016	5784120	.	-	0	ID=CBEC_32433;Parent=CBEC_32425
II	QG2082_V1	intron	5784121	5784172	.	-	2	Parent=CBEC_32425;ID=CBEC_32425_intron
II	QG2082_V1	CDS	5784173	5784363	.	-	2	ID=CBEC_32434;Parent=CBEC_32425
II	QG2082_V1	exon	5784173	5784363	.	-	.	ID=CBEC_32427;Parent=CBEC_32425
II	QG2082_V1	intron	5784364	5784408	.	-	1	Parent=CBEC_32425;ID=CBEC_32425_intron
II	QG2082_V1	CDS	5784409	5784644	.	-	1	ID=CBEC_32435;Parent=CBEC_32425
II	QG2082_V1	exon	5784409	5784644	.	-	.	ID=CBEC_32428;Parent=CBEC_32425
II	QG2082_V1	intron	5784645	5784688	.	-	0	Parent=CBEC_32425;ID=CBEC_32425_intron
II	QG2082_V1	CDS	5784689	5785107	.	-	0	ID=CBEC_32436;Parent=CBEC_32425
II	QG2082_V1	exon	5784689	5785107	.	-	.	ID=CBEC_32429;Parent=CBEC_32425
II	QG2082_V1	intron	5785108	5785149	.	-	2	Parent=CBEC_32425;ID=CBEC_32425_intron
II	QG2082_V1	CDS	5785150	5785292	.	-	2	ID=CBEC_32437;Parent=CBEC_32425
II	QG2082_V1	exon	5785150	5785292	.	-	.	ID=CBEC_32430;Parent=CBEC_32425
II	QG2082_V1	intron	5785293	5785336	.	-	2	Parent=CBEC_32425;ID=CBEC_32425_intron
II	QG2082_V1	CDS	5785337	5785423	.	-	2	ID=CBEC_32438;Parent=CBEC_32425
II	QG2082_V1	exon	5785337	5785423	.	-	.	ID=CBEC_32431;Parent=CBEC_32425
II	QG2082_V1	intron	5785424	5786092	.	-	0	Parent=CBEC_32425;ID=CBEC_32425_intron
II	QG2082_V1	CDS	5786093	5786195	.	-	0	ID=CBEC_32439;Parent=CBEC_32425
II	QG2082_V1	exon	5786093	5786211	.	-	.	ID=CBEC_32432;Parent=CBEC_32425
II	QG2082_V1	five_prime_UTR	5786196	5786211	.	-	.	ID=CBEC_32440;Parent=CBEC_32425
II	QG2082_V1	repeat_region	5788981	5789082	.	.	.	X=Cluster1403_39XXXXUnknown;ID=Cluster1403_39XXXXUnknown;intact=TRUE
II	QG2082_V1	repeat_region	5789483	5789521	.	.	.	X=AGACACn_1XXXXSimple_repeat;ID=AGACACn_1XXXXSimple_repeat;intact=TRUE
II	QG2082_V1	CDS	5791455	5791586	.	+	0	ID=CBEC_32470;Parent=CBEC_32453
II	QG2082_V1	exon	5791455	5791586	.	+	.	ID=CBEC_32454;Parent=CBEC_32453
II	QG2082_V1	gene	5791455	5799656	.	+	.	ID=CBEC_32452;Name=EVM prediction II.1307;celegans_gene_ids=WBGene00018051;celegans_gene_names=che-10
II	QG2082_V1	mRNA	5791455	5799656	.	+	.	ID=CBEC_32453;Parent=CBEC_32452;Name=EVM prediction II.1307
II	QG2082_V1	intron	5791587	5791962	.	+	0	Parent=CBEC_32453;ID=CBEC_32453_intron
II	QG2082_V1	CDS	5791963	5792360	.	+	0	ID=CBEC_32471;Parent=CBEC_32453
II	QG2082_V1	exon	5791963	5792360	.	+	.	ID=CBEC_32455;Parent=CBEC_32453
II	QG2082_V1	intron	5792361	5792405	.	+	1	Parent=CBEC_32453;ID=CBEC_32453_intron
II	QG2082_V1	CDS	5792406	5792571	.	+	1	ID=CBEC_32472;Parent=CBEC_32453
II	QG2082_V1	exon	5792406	5792571	.	+	.	ID=CBEC_32456;Parent=CBEC_32453
II	QG2082_V1	intron	5792572	5792706	.	+	0	Parent=CBEC_32453;ID=CBEC_32453_intron
II	QG2082_V1	CDS	5792707	5792784	.	+	0	ID=CBEC_32473;Parent=CBEC_32453
II	QG2082_V1	exon	5792707	5792784	.	+	.	ID=CBEC_32457;Parent=CBEC_32453
II	QG2082_V1	intron	5792785	5792831	.	+	0	Parent=CBEC_32453;ID=CBEC_32453_intron
II	QG2082_V1	CDS	5792832	5792939	.	+	0	ID=CBEC_32474;Parent=CBEC_32453
II	QG2082_V1	exon	5792832	5792939	.	+	.	ID=CBEC_32458;Parent=CBEC_32453
II	QG2082_V1	intron	5792940	5793269	.	+	0	Parent=CBEC_32453;ID=CBEC_32453_intron
II	QG2082_V1	CDS	5793270	5793365	.	+	0	ID=CBEC_32475;Parent=CBEC_32453
II	QG2082_V1	exon	5793270	5793365	.	+	.	ID=CBEC_32459;Parent=CBEC_32453
II	QG2082_V1	intron	5793366	5793425	.	+	0	Parent=CBEC_32453;ID=CBEC_32453_intron
II	QG2082_V1	CDS	5793426	5793624	.	+	0	ID=CBEC_32476;Parent=CBEC_32453
II	QG2082_V1	exon	5793426	5793624	.	+	.	ID=CBEC_32460;Parent=CBEC_32453
II	QG2082_V1	intron	5793625	5793838	.	+	2	Parent=CBEC_32453;ID=CBEC_32453_intron
II	QG2082_V1	CDS	5793839	5795487	.	+	2	ID=CBEC_32477;Parent=CBEC_32453
II	QG2082_V1	exon	5793839	5795487	.	+	.	ID=CBEC_32461;Parent=CBEC_32453
II	QG2082_V1	repeat_region	5793969	5794010	.	.	.	X=GA-rich_536XXXXGA-rich;ID=GA-rich_536XXXXGA-rich;intact=TRUE
II	QG2082_V1	repeat_region	5794377	5794470	.	.	.	X=GATGGAn_2XXXXSimple_repeat;ID=GATGGAn_2XXXXSimple_repeat;intact=TRUE
II	QG2082_V1	intron	5795488	5795531	.	+	0	Parent=CBEC_32453;ID=CBEC_32453_intron
II	QG2082_V1	CDS	5795532	5795716	.	+	0	ID=CBEC_32478;Parent=CBEC_32453
II	QG2082_V1	exon	5795532	5795716	.	+	.	ID=CBEC_32462;Parent=CBEC_32453
II	QG2082_V1	intron	5795717	5795765	.	+	1	Parent=CBEC_32453;ID=CBEC_32453_intron
II	QG2082_V1	CDS	5795766	5796587	.	+	1	ID=CBEC_32479;Parent=CBEC_32453
II	QG2082_V1	exon	5795766	5796587	.	+	.	ID=CBEC_32463;Parent=CBEC_32453
II	QG2082_V1	intron	5796588	5796634	.	+	1	Parent=CBEC_32453;ID=CBEC_32453_intron
II	QG2082_V1	CDS	5796635	5796768	.	+	1	ID=CBEC_32480;Parent=CBEC_32453
II	QG2082_V1	exon	5796635	5796768	.	+	.	ID=CBEC_32464;Parent=CBEC_32453
II	QG2082_V1	intron	5796769	5796815	.	+	2	Parent=CBEC_32453;ID=CBEC_32453_intron
II	QG2082_V1	CDS	5796816	5798113	.	+	2	ID=CBEC_32481;Parent=CBEC_32453
II	QG2082_V1	exon	5796816	5798113	.	+	.	ID=CBEC_32465;Parent=CBEC_32453
II	QG2082_V1	intron	5798114	5798157	.	+	0	Parent=CBEC_32453;ID=CBEC_32453_intron
II	QG2082_V1	CDS	5798158	5798403	.	+	0	ID=CBEC_32482;Parent=CBEC_32453
II	QG2082_V1	exon	5798158	5798403	.	+	.	ID=CBEC_32466;Parent=CBEC_32453
II	QG2082_V1	intron	5798404	5798445	.	+	0	Parent=CBEC_32453;ID=CBEC_32453_intron
II	QG2082_V1	CDS	5798446	5798625	.	+	0	ID=CBEC_32483;Parent=CBEC_32453
II	QG2082_V1	exon	5798446	5798625	.	+	.	ID=CBEC_32467;Parent=CBEC_32453
II	QG2082_V1	intron	5798626	5799352	.	+	0	Parent=CBEC_32453;ID=CBEC_32453_intron
II	QG2082_V1	CDS	5799353	5799518	.	+	0	ID=CBEC_32484;Parent=CBEC_32453
II	QG2082_V1	exon	5799353	5799518	.	+	.	ID=CBEC_32468;Parent=CBEC_32453
II	QG2082_V1	intron	5799519	5799594	.	+	2	Parent=CBEC_32453;ID=CBEC_32453_intron
II	QG2082_V1	CDS	5799595	5799656	.	+	2	ID=CBEC_32485;Parent=CBEC_32453
II	QG2082_V1	exon	5799595	5799656	.	+	.	ID=CBEC_32469;Parent=CBEC_32453
II	QG2082_V1	CDS	5799880	5799979	.	-	1	ID=CBEC_32503;Parent=CBEC_32497
II	QG2082_V1	exon	5799880	5799979	.	-	.	ID=CBEC_32498;Parent=CBEC_32497
II	QG2082_V1	gene	5799880	5800466	.	-	.	ID=CBEC_32496;Name=EVM prediction II.1308;celegans_gene_ids=WBGene00016107,WBGene00018043;celegans_gene_names=C25G6.1,F35D11.1
II	QG2082_V1	mRNA	5799880	5800466	.	-	.	ID=CBEC_32497;Parent=CBEC_32496;Name=EVM prediction II.1308
II	QG2082_V1	intron	5799980	5800024	.	-	1	Parent=CBEC_32497;ID=CBEC_32497_intron
II	QG2082_V1	CDS	5800025	5800117	.	-	1	ID=CBEC_32504;Parent=CBEC_32497
II	QG2082_V1	exon	5800025	5800117	.	-	.	ID=CBEC_32499;Parent=CBEC_32497
II	QG2082_V1	intron	5800118	5800161	.	-	0	Parent=CBEC_32497;ID=CBEC_32497_intron
II	QG2082_V1	CDS	5800162	5800238	.	-	0	ID=CBEC_32505;Parent=CBEC_32497
II	QG2082_V1	exon	5800162	5800238	.	-	.	ID=CBEC_32500;Parent=CBEC_32497
II	QG2082_V1	intron	5800239	5800285	.	-	2	Parent=CBEC_32497;ID=CBEC_32497_intron
II	QG2082_V1	CDS	5800286	5800380	.	-	2	ID=CBEC_32506;Parent=CBEC_32497
II	QG2082_V1	exon	5800286	5800380	.	-	.	ID=CBEC_32501;Parent=CBEC_32497
II	QG2082_V1	intron	5800381	5800423	.	-	0	Parent=CBEC_32497;ID=CBEC_32497_intron
II	QG2082_V1	CDS	5800424	5800466	.	-	0	ID=CBEC_32507;Parent=CBEC_32497
II	QG2082_V1	exon	5800424	5800466	.	-	.	ID=CBEC_32502;Parent=CBEC_32497
II	QG2082_V1	repeat_region	5800924	5800955	.	.	.	X=A-rich_710XXXXA-rich;ID=A-rich_710XXXXA-rich;intact=TRUE
II	QG2082_V1	repeat_region	5801005	5801043	.	.	.	X=A-rich_711XXXXA-rich;ID=A-rich_711XXXXA-rich;intact=TRUE
II	QG2082_V1	CDS	5801154	5801379	.	-	1	ID=CBEC_32529;Parent=CBEC_32519
II	QG2082_V1	exon	5801154	5801379	.	-	.	ID=CBEC_32520;Parent=CBEC_32519
II	QG2082_V1	gene	5801154	5803263	.	-	.	ID=CBEC_32518;Name=EVM prediction II.1309
II	QG2082_V1	mRNA	5801154	5803263	.	-	.	ID=CBEC_32519;Parent=CBEC_32518;Name=EVM prediction II.1309;InterPro=IPR001313,IPR033133,IPR016024,IPR011989;Gene_Ontology=GO:0003723
II	QG2082_V1	intron	5801380	5801419	.	-	1	Parent=CBEC_32519;ID=CBEC_32519_intron
II	QG2082_V1	CDS	5801420	5801623	.	-	1	ID=CBEC_32530;Parent=CBEC_32519
II	QG2082_V1	exon	5801420	5801623	.	-	.	ID=CBEC_32521;Parent=CBEC_32519
II	QG2082_V1	intron	5801624	5801668	.	-	2	Parent=CBEC_32519;ID=CBEC_32519_intron
II	QG2082_V1	CDS	5801669	5801963	.	-	2	ID=CBEC_32531;Parent=CBEC_32519
II	QG2082_V1	exon	5801669	5801963	.	-	.	ID=CBEC_32522;Parent=CBEC_32519
II	QG2082_V1	intron	5801964	5802009	.	-	0	Parent=CBEC_32519;ID=CBEC_32519_intron
II	QG2082_V1	CDS	5802010	5802277	.	-	0	ID=CBEC_32532;Parent=CBEC_32519
II	QG2082_V1	exon	5802010	5802277	.	-	.	ID=CBEC_32523;Parent=CBEC_32519
II	QG2082_V1	intron	5802278	5802324	.	-	1	Parent=CBEC_32519;ID=CBEC_32519_intron
II	QG2082_V1	CDS	5802325	5802586	.	-	1	ID=CBEC_32533;Parent=CBEC_32519
II	QG2082_V1	exon	5802325	5802586	.	-	.	ID=CBEC_32524;Parent=CBEC_32519
II	QG2082_V1	intron	5802587	5802631	.	-	0	Parent=CBEC_32519;ID=CBEC_32519_intron
II	QG2082_V1	CDS	5802632	5802885	.	-	0	ID=CBEC_32534;Parent=CBEC_32519
II	QG2082_V1	exon	5802632	5802885	.	-	.	ID=CBEC_32525;Parent=CBEC_32519
II	QG2082_V1	intron	5802886	5802931	.	-	2	Parent=CBEC_32519;ID=CBEC_32519_intron
II	QG2082_V1	CDS	5802932	5803041	.	-	2	ID=CBEC_32535;Parent=CBEC_32519
II	QG2082_V1	exon	5802932	5803041	.	-	.	ID=CBEC_32526;Parent=CBEC_32519
II	QG2082_V1	intron	5803042	5803086	.	-	0	Parent=CBEC_32519;ID=CBEC_32519_intron
II	QG2082_V1	CDS	5803087	5803159	.	-	0	ID=CBEC_32536;Parent=CBEC_32519
II	QG2082_V1	exon	5803087	5803159	.	-	.	ID=CBEC_32527;Parent=CBEC_32519
II	QG2082_V1	intron	5803160	5803203	.	-	0	Parent=CBEC_32519;ID=CBEC_32519_intron
II	QG2082_V1	CDS	5803204	5803263	.	-	0	ID=CBEC_32537;Parent=CBEC_32519
II	QG2082_V1	exon	5803204	5803263	.	-	.	ID=CBEC_32528;Parent=CBEC_32519
II	QG2082_V1	CDS	5803733	5803761	.	+	0	ID=CBEC_32554;Parent=CBEC_32549
II	QG2082_V1	exon	5803733	5803761	.	+	.	ID=CBEC_32550;Parent=CBEC_32549
II	QG2082_V1	gene	5803733	5804392	.	+	.	ID=CBEC_32548;Name=EVM prediction II.1310;celegans_gene_ids=WBGene00009390,WBGene00012174;celegans_gene_names=F35C5.1,W01B6.8
II	QG2082_V1	mRNA	5803733	5804392	.	+	.	ID=CBEC_32549;Parent=CBEC_32548;Name=EVM prediction II.1310
II	QG2082_V1	intron	5803762	5803970	.	+	1	Parent=CBEC_32549;ID=CBEC_32549_intron
II	QG2082_V1	CDS	5803971	5804138	.	+	1	ID=CBEC_32555;Parent=CBEC_32549
II	QG2082_V1	exon	5803971	5804138	.	+	.	ID=CBEC_32551;Parent=CBEC_32549
II	QG2082_V1	intron	5804139	5804181	.	+	1	Parent=CBEC_32549;ID=CBEC_32549_intron
II	QG2082_V1	CDS	5804182	5804301	.	+	1	ID=CBEC_32556;Parent=CBEC_32549
II	QG2082_V1	exon	5804182	5804301	.	+	.	ID=CBEC_32552;Parent=CBEC_32549
II	QG2082_V1	intron	5804302	5804346	.	+	1	Parent=CBEC_32549;ID=CBEC_32549_intron
II	QG2082_V1	CDS	5804347	5804392	.	+	1	ID=CBEC_32557;Parent=CBEC_32549
II	QG2082_V1	exon	5804347	5804392	.	+	.	ID=CBEC_32553;Parent=CBEC_32549
II	QG2082_V1	CDS	5804493	5804543	.	-	0	ID=CBEC_32574;Parent=CBEC_32569
II	QG2082_V1	exon	5804493	5804543	.	-	.	ID=CBEC_32570;Parent=CBEC_32569
II	QG2082_V1	gene	5804493	5805116	.	-	.	ID=CBEC_32568;Name=EVM prediction II.1311
II	QG2082_V1	mRNA	5804493	5805116	.	-	.	ID=CBEC_32569;Parent=CBEC_32568;Name=EVM prediction II.1311
II	QG2082_V1	intron	5804544	5804736	.	-	2	Parent=CBEC_32569;ID=CBEC_32569_intron
II	QG2082_V1	CDS	5804737	5804828	.	-	2	ID=CBEC_32575;Parent=CBEC_32569
II	QG2082_V1	exon	5804737	5804828	.	-	.	ID=CBEC_32571;Parent=CBEC_32569
II	QG2082_V1	intron	5804829	5804876	.	-	0	Parent=CBEC_32569;ID=CBEC_32569_intron
II	QG2082_V1	CDS	5804877	5805003	.	-	0	ID=CBEC_32576;Parent=CBEC_32569
II	QG2082_V1	exon	5804877	5805003	.	-	.	ID=CBEC_32572;Parent=CBEC_32569
II	QG2082_V1	intron	5805004	5805050	.	-	0	Parent=CBEC_32569;ID=CBEC_32569_intron
II	QG2082_V1	CDS	5805051	5805116	.	-	0	ID=CBEC_32577;Parent=CBEC_32569
II	QG2082_V1	exon	5805051	5805116	.	-	.	ID=CBEC_32573;Parent=CBEC_32569
II	QG2082_V1	exon	5806386	5806488	.	+	.	ID=CBEC_32590;Parent=CBEC_32589
II	QG2082_V1	five_prime_UTR	5806386	5806443	.	+	.	ID=CBEC_32602;Parent=CBEC_32589
II	QG2082_V1	gene	5806386	5809043	.	+	.	ID=CBEC_32588;Name=EVM prediction II.1312;celegans_gene_ids=WBGene00001793;celegans_gene_names=gsy-1
II	QG2082_V1	mRNA	5806386	5809043	.	+	.	ID=CBEC_32589;Parent=CBEC_32588;Name=EVM prediction II.1312;InterPro=IPR008631;Gene_Ontology=GO:0004373,GO:0005978
II	QG2082_V1	CDS	5806444	5806488	.	+	0	ID=CBEC_32596;Parent=CBEC_32589
II	QG2082_V1	intron	5806489	5806532	.	+	0	Parent=CBEC_32589;ID=CBEC_32589_intron
II	QG2082_V1	CDS	5806533	5807834	.	+	0	ID=CBEC_32597;Parent=CBEC_32589
II	QG2082_V1	exon	5806533	5807834	.	+	.	ID=CBEC_32591;Parent=CBEC_32589
II	QG2082_V1	intron	5807835	5807913	.	+	0	Parent=CBEC_32589;ID=CBEC_32589_intron
II	QG2082_V1	CDS	5807914	5808067	.	+	0	ID=CBEC_32598;Parent=CBEC_32589
II	QG2082_V1	exon	5807914	5808067	.	+	.	ID=CBEC_32592;Parent=CBEC_32589
II	QG2082_V1	intron	5808068	5808114	.	+	2	Parent=CBEC_32589;ID=CBEC_32589_intron
II	QG2082_V1	CDS	5808115	5808388	.	+	2	ID=CBEC_32599;Parent=CBEC_32589
II	QG2082_V1	exon	5808115	5808388	.	+	.	ID=CBEC_32593;Parent=CBEC_32589
II	QG2082_V1	intron	5808389	5808434	.	+	1	Parent=CBEC_32589;ID=CBEC_32589_intron
II	QG2082_V1	CDS	5808435	5808539	.	+	1	ID=CBEC_32600;Parent=CBEC_32589
II	QG2082_V1	exon	5808435	5808539	.	+	.	ID=CBEC_32594;Parent=CBEC_32589
II	QG2082_V1	intron	5808540	5808583	.	+	1	Parent=CBEC_32589;ID=CBEC_32589_intron
II	QG2082_V1	CDS	5808584	5808722	.	+	1	ID=CBEC_32601;Parent=CBEC_32589
II	QG2082_V1	exon	5808584	5809043	.	+	.	ID=CBEC_32595;Parent=CBEC_32589
II	QG2082_V1	three_prime_UTR	5808723	5809043	.	+	.	ID=CBEC_32603;Parent=CBEC_32589
II	QG2082_V1	CDS	5809247	5809309	.	+	0	ID=CBEC_32618;Parent=CBEC_32615
II	QG2082_V1	exon	5809247	5809309	.	+	.	ID=CBEC_32616;Parent=CBEC_32615
II	QG2082_V1	gene	5809247	5809820	.	+	.	ID=CBEC_32614;Name=EVM prediction II.1313
II	QG2082_V1	mRNA	5809247	5809820	.	+	.	ID=CBEC_32615;Parent=CBEC_32614;Name=EVM prediction II.1313
II	QG2082_V1	intron	5809310	5809352	.	+	0	Parent=CBEC_32615;ID=CBEC_32615_intron
II	QG2082_V1	CDS	5809353	5809820	.	+	0	ID=CBEC_32619;Parent=CBEC_32615
II	QG2082_V1	exon	5809353	5809820	.	+	.	ID=CBEC_32617;Parent=CBEC_32615
II	QG2082_V1	repeat_region	5809386	5809414	.	.	.	X=GCTn_8XXXXSimple_repeat;ID=GCTn_8XXXXSimple_repeat;intact=TRUE
II	QG2082_V1	repeat_region	5809480	5809523	.	.	.	X=CTGGAAn_2XXXXSimple_repeat;ID=CTGGAAn_2XXXXSimple_repeat;intact=TRUE
II	QG2082_V1	CDS	5810028	5810412	.	-	1	ID=CBEC_32643;Parent=CBEC_32631
II	QG2082_V1	exon	5810028	5810412	.	-	.	ID=CBEC_32632;Parent=CBEC_32631
II	QG2082_V1	gene	5810028	5812829	.	-	.	ID=CBEC_32630;Name=EVM prediction II.1314;celegans_gene_ids=WBGene00012917;celegans_gene_names=Y46G5A.29
II	QG2082_V1	mRNA	5810028	5812829	.	-	.	ID=CBEC_32631;Parent=CBEC_32630;Name=EVM prediction II.1314;InterPro=IPR002861,IPR000742,IPR018097,IPR003582,IPR012674,IPR014878,IPR042307,IPR000152,IPR001881;Gene_Ontology=GO:0005509
II	QG2082_V1	intron	5810413	5810454	.	-	2	Parent=CBEC_32631;ID=CBEC_32631_intron
II	QG2082_V1	CDS	5810455	5810650	.	-	2	ID=CBEC_32644;Parent=CBEC_32631
II	QG2082_V1	exon	5810455	5810650	.	-	.	ID=CBEC_32633;Parent=CBEC_32631
II	QG2082_V1	intron	5810651	5810693	.	-	2	Parent=CBEC_32631;ID=CBEC_32631_intron
II	QG2082_V1	CDS	5810694	5810939	.	-	2	ID=CBEC_32645;Parent=CBEC_32631
II	QG2082_V1	exon	5810694	5810939	.	-	.	ID=CBEC_32634;Parent=CBEC_32631
II	QG2082_V1	intron	5810940	5810980	.	-	2	Parent=CBEC_32631;ID=CBEC_32631_intron
II	QG2082_V1	CDS	5810981	5811091	.	-	2	ID=CBEC_32646;Parent=CBEC_32631
II	QG2082_V1	exon	5810981	5811091	.	-	.	ID=CBEC_32635;Parent=CBEC_32631
II	QG2082_V1	intron	5811092	5811136	.	-	2	Parent=CBEC_32631;ID=CBEC_32631_intron
II	QG2082_V1	CDS	5811137	5811361	.	-	2	ID=CBEC_32647;Parent=CBEC_32631
II	QG2082_V1	exon	5811137	5811361	.	-	.	ID=CBEC_32636;Parent=CBEC_32631
II	QG2082_V1	intron	5811362	5811403	.	-	0	Parent=CBEC_32631;ID=CBEC_32631_intron
II	QG2082_V1	CDS	5811404	5811593	.	-	0	ID=CBEC_32648;Parent=CBEC_32631
II	QG2082_V1	exon	5811404	5811593	.	-	.	ID=CBEC_32637;Parent=CBEC_32631
II	QG2082_V1	intron	5811594	5811637	.	-	1	Parent=CBEC_32631;ID=CBEC_32631_intron
II	QG2082_V1	CDS	5811638	5812061	.	-	1	ID=CBEC_32649;Parent=CBEC_32631
II	QG2082_V1	exon	5811638	5812061	.	-	.	ID=CBEC_32638;Parent=CBEC_32631
II	QG2082_V1	intron	5812062	5812205	.	-	2	Parent=CBEC_32631;ID=CBEC_32631_intron
II	QG2082_V1	repeat_region	5812084	5812172	.	.	.	X=Cluster347_13XXXXUnknown;ID=Cluster347_13XXXXUnknown;intact=TRUE
II	QG2082_V1	CDS	5812206	5812332	.	-	2	ID=CBEC_32650;Parent=CBEC_32631
II	QG2082_V1	exon	5812206	5812332	.	-	.	ID=CBEC_32639;Parent=CBEC_32631
II	QG2082_V1	intron	5812333	5812374	.	-	2	Parent=CBEC_32631;ID=CBEC_32631_intron
II	QG2082_V1	CDS	5812375	5812503	.	-	2	ID=CBEC_32651;Parent=CBEC_32631
II	QG2082_V1	exon	5812375	5812503	.	-	.	ID=CBEC_32640;Parent=CBEC_32631
II	QG2082_V1	intron	5812504	5812549	.	-	1	Parent=CBEC_32631;ID=CBEC_32631_intron
II	QG2082_V1	CDS	5812550	5812677	.	-	1	ID=CBEC_32652;Parent=CBEC_32631
II	QG2082_V1	exon	5812550	5812677	.	-	.	ID=CBEC_32641;Parent=CBEC_32631
II	QG2082_V1	intron	5812678	5812725	.	-	0	Parent=CBEC_32631;ID=CBEC_32631_intron
II	QG2082_V1	CDS	5812726	5812829	.	-	0	ID=CBEC_32653;Parent=CBEC_32631
II	QG2082_V1	exon	5812726	5812829	.	-	.	ID=CBEC_32642;Parent=CBEC_32631
II	QG2082_V1	repeat_region	5813017	5813043	.	.	.	X=GA-rich_537XXXXGA-rich;ID=GA-rich_537XXXXGA-rich;intact=TRUE
II	QG2082_V1	repeat_region	5813947	5813981	.	.	.	X=GA-rich_538XXXXGA-rich;ID=GA-rich_538XXXXGA-rich;intact=TRUE
II	QG2082_V1	CDS	5814059	5814279	.	-	2	ID=CBEC_32669;Parent=CBEC_32665
II	QG2082_V1	exon	5814059	5814279	.	-	.	ID=CBEC_32666;Parent=CBEC_32665
II	QG2082_V1	gene	5814059	5814740	.	-	.	ID=CBEC_32664;Name=EVM prediction II.1315
II	QG2082_V1	mRNA	5814059	5814740	.	-	.	ID=CBEC_32665;Parent=CBEC_32664;Name=EVM prediction II.1315;InterPro=IPR003582
II	QG2082_V1	intron	5814280	5814326	.	-	0	Parent=CBEC_32665;ID=CBEC_32665_intron
II	QG2082_V1	CDS	5814327	5814588	.	-	0	ID=CBEC_32670;Parent=CBEC_32665
II	QG2082_V1	exon	5814327	5814588	.	-	.	ID=CBEC_32667;Parent=CBEC_32665
II	QG2082_V1	intron	5814589	5814632	.	-	0	Parent=CBEC_32665;ID=CBEC_32665_intron
II	QG2082_V1	CDS	5814633	5814740	.	-	0	ID=CBEC_32671;Parent=CBEC_32665
II	QG2082_V1	exon	5814633	5814740	.	-	.	ID=CBEC_32668;Parent=CBEC_32665
II	QG2082_V1	CDS	5815380	5815600	.	-	2	ID=CBEC_32687;Parent=CBEC_32683
II	QG2082_V1	exon	5815380	5815600	.	-	.	ID=CBEC_32684;Parent=CBEC_32683
II	QG2082_V1	gene	5815380	5816040	.	-	.	ID=CBEC_32682;Name=EVM prediction II.1316
II	QG2082_V1	mRNA	5815380	5816040	.	-	.	ID=CBEC_32683;Parent=CBEC_32682;Name=EVM prediction II.1316;InterPro=IPR003582
II	QG2082_V1	intron	5815601	5815643	.	-	0	Parent=CBEC_32683;ID=CBEC_32683_intron
II	QG2082_V1	CDS	5815644	5815905	.	-	0	ID=CBEC_32688;Parent=CBEC_32683
II	QG2082_V1	exon	5815644	5815905	.	-	.	ID=CBEC_32685;Parent=CBEC_32683
II	QG2082_V1	intron	5815906	5815947	.	-	0	Parent=CBEC_32683;ID=CBEC_32683_intron
II	QG2082_V1	CDS	5815948	5816040	.	-	0	ID=CBEC_32689;Parent=CBEC_32683
II	QG2082_V1	exon	5815948	5816040	.	-	.	ID=CBEC_32686;Parent=CBEC_32683
II	QG2082_V1	CDS	5816308	5816507	.	-	2	ID=CBEC_32705;Parent=CBEC_32701
II	QG2082_V1	exon	5816308	5816507	.	-	.	ID=CBEC_32702;Parent=CBEC_32701
II	QG2082_V1	gene	5816308	5818848	.	-	.	ID=CBEC_32700;Name=EVM prediction II.1317
II	QG2082_V1	mRNA	5816308	5818848	.	-	.	ID=CBEC_32701;Parent=CBEC_32700;Name=EVM prediction II.1317
II	QG2082_V1	repeat_region	5816373	5816435	.	.	.	X=TCCGTTn_1XXXXSimple_repeat;ID=TCCGTTn_1XXXXSimple_repeat;intact=TRUE
II	QG2082_V1	intron	5816508	5816552	.	-	2	Parent=CBEC_32701;ID=CBEC_32701_intron
II	QG2082_V1	CDS	5816553	5818559	.	-	2	ID=CBEC_32706;Parent=CBEC_32701
II	QG2082_V1	exon	5816553	5818559	.	-	.	ID=CBEC_32703;Parent=CBEC_32701
II	QG2082_V1	repeat_region	5818242	5818281	.	.	.	X=TTCCTCCAGn_1XXXXSimple_repeat;ID=TTCCTCCAGn_1XXXXSimple_repeat;intact=TRUE
II	QG2082_V1	repeat_region	5818458	5818498	.	.	.	X=TTCCTCCGTn_1XXXXSimple_repeat;ID=TTCCTCCGTn_1XXXXSimple_repeat;intact=TRUE
II	QG2082_V1	intron	5818560	5818607	.	-	0	Parent=CBEC_32701;ID=CBEC_32701_intron
II	QG2082_V1	CDS	5818608	5818848	.	-	0	ID=CBEC_32707;Parent=CBEC_32701
II	QG2082_V1	exon	5818608	5818848	.	-	.	ID=CBEC_32704;Parent=CBEC_32701
II	QG2082_V1	repeat_region	5819238	5819318	.	.	.	X=Cluster658_15XXXXUnknown;ID=Cluster658_15XXXXUnknown;intact=TRUE
II	QG2082_V1	CDS	5821550	5821597	.	+	0	ID=CBEC_32727;Parent=CBEC_32719
II	QG2082_V1	exon	5821550	5821597	.	+	.	ID=CBEC_32720;Parent=CBEC_32719
II	QG2082_V1	gene	5821550	5823016	.	+	.	ID=CBEC_32718;Name=EVM prediction II.1318;celegans_gene_ids=WBGene00012915;celegans_gene_names=lgc-35
II	QG2082_V1	mRNA	5821550	5823016	.	+	.	ID=CBEC_32719;Parent=CBEC_32718;Name=EVM prediction II.1318;InterPro=IPR006202,IPR036734,IPR038050,IPR018000,IPR006028,IPR006029,IPR006201,IPR036719;Gene_Ontology=GO:0005230,GO:0006811,GO:0016020,GO:0004888,GO:0005216,GO:0034220
II	QG2082_V1	intron	5821598	5821711	.	+	0	Parent=CBEC_32719;ID=CBEC_32719_intron
II	QG2082_V1	CDS	5821712	5821842	.	+	0	ID=CBEC_32728;Parent=CBEC_32719
II	QG2082_V1	exon	5821712	5821842	.	+	.	ID=CBEC_32721;Parent=CBEC_32719
II	QG2082_V1	intron	5821843	5821887	.	+	1	Parent=CBEC_32719;ID=CBEC_32719_intron
II	QG2082_V1	CDS	5821888	5822351	.	+	1	ID=CBEC_32729;Parent=CBEC_32719
II	QG2082_V1	exon	5821888	5822351	.	+	.	ID=CBEC_32722;Parent=CBEC_32719
II	QG2082_V1	intron	5822352	5822398	.	+	2	Parent=CBEC_32719;ID=CBEC_32719_intron
II	QG2082_V1	CDS	5822399	5822536	.	+	2	ID=CBEC_32730;Parent=CBEC_32719
II	QG2082_V1	exon	5822399	5822536	.	+	.	ID=CBEC_32723;Parent=CBEC_32719
II	QG2082_V1	intron	5822537	5822579	.	+	2	Parent=CBEC_32719;ID=CBEC_32719_intron
II	QG2082_V1	CDS	5822580	5822719	.	+	2	ID=CBEC_32731;Parent=CBEC_32719
II	QG2082_V1	exon	5822580	5822719	.	+	.	ID=CBEC_32724;Parent=CBEC_32719
II	QG2082_V1	intron	5822720	5822761	.	+	0	Parent=CBEC_32719;ID=CBEC_32719_intron
II	QG2082_V1	CDS	5822762	5822861	.	+	0	ID=CBEC_32732;Parent=CBEC_32719
II	QG2082_V1	exon	5822762	5822861	.	+	.	ID=CBEC_32725;Parent=CBEC_32719
II	QG2082_V1	intron	5822862	5822906	.	+	2	Parent=CBEC_32719;ID=CBEC_32719_intron
II	QG2082_V1	CDS	5822907	5823016	.	+	2	ID=CBEC_32733;Parent=CBEC_32719
II	QG2082_V1	exon	5822907	5823016	.	+	.	ID=CBEC_32726;Parent=CBEC_32719
II	QG2082_V1	CDS	5823163	5823287	.	+	0	ID=CBEC_32751;Parent=CBEC_32745
II	QG2082_V1	exon	5823163	5823287	.	+	.	ID=CBEC_32746;Parent=CBEC_32745
II	QG2082_V1	gene	5823163	5823976	.	+	.	ID=CBEC_32744;Name=EVM prediction II.1319
II	QG2082_V1	mRNA	5823163	5823976	.	+	.	ID=CBEC_32745;Parent=CBEC_32744;Name=EVM prediction II.1319
II	QG2082_V1	intron	5823288	5823432	.	+	1	Parent=CBEC_32745;ID=CBEC_32745_intron
II	QG2082_V1	CDS	5823433	5823549	.	+	1	ID=CBEC_32752;Parent=CBEC_32745
II	QG2082_V1	exon	5823433	5823549	.	+	.	ID=CBEC_32747;Parent=CBEC_32745
II	QG2082_V1	intron	5823550	5823590	.	+	1	Parent=CBEC_32745;ID=CBEC_32745_intron
II	QG2082_V1	CDS	5823591	5823691	.	+	1	ID=CBEC_32753;Parent=CBEC_32745
II	QG2082_V1	exon	5823591	5823691	.	+	.	ID=CBEC_32748;Parent=CBEC_32745
II	QG2082_V1	intron	5823692	5823734	.	+	2	Parent=CBEC_32745;ID=CBEC_32745_intron
II	QG2082_V1	CDS	5823735	5823874	.	+	2	ID=CBEC_32754;Parent=CBEC_32745
II	QG2082_V1	exon	5823735	5823874	.	+	.	ID=CBEC_32749;Parent=CBEC_32745
II	QG2082_V1	repeat_region	5823809	5823846	.	.	.	X=TTCn_66XXXXSimple_repeat;ID=TTCn_66XXXXSimple_repeat;intact=TRUE
II	QG2082_V1	intron	5823875	5823919	.	+	0	Parent=CBEC_32745;ID=CBEC_32745_intron
II	QG2082_V1	CDS	5823920	5823976	.	+	0	ID=CBEC_32755;Parent=CBEC_32745
II	QG2082_V1	exon	5823920	5823976	.	+	.	ID=CBEC_32750;Parent=CBEC_32745
II	QG2082_V1	exon	5824023	5824273	.	-	.	ID=CBEC_32768;Parent=CBEC_32767
II	QG2082_V1	gene	5824023	5826571	.	-	.	ID=CBEC_32766;Name=EVM prediction II.1320;celegans_gene_ids=WBGene00004904;celegans_gene_names=snf-5
II	QG2082_V1	mRNA	5824023	5826571	.	-	.	ID=CBEC_32767;Parent=CBEC_32766;Name=EVM prediction II.1320;InterPro=IPR037272,IPR000175;Gene_Ontology=GO:0016020
II	QG2082_V1	three_prime_UTR	5824023	5824081	.	-	.	ID=CBEC_32783;Parent=CBEC_32767
II	QG2082_V1	exon	5824028	5824273	.	-	.	ID=CBEC_32785;Parent=CBEC_32784
II	QG2082_V1	mRNA	5824028	5826571	.	-	.	ID=CBEC_32784;Parent=CBEC_32766;Name=EVM prediction II.1320;InterPro=IPR037272,IPR000175;Gene_Ontology=GO:0016020
II	QG2082_V1	three_prime_UTR	5824028	5824081	.	-	.	ID=CBEC_32800;Parent=CBEC_32784
II	QG2082_V1	exon	5824029	5824273	.	-	.	ID=CBEC_32802;Parent=CBEC_32801
II	QG2082_V1	mRNA	5824029	5826571	.	-	.	ID=CBEC_32801;Parent=CBEC_32766;Name=EVM prediction II.1320;InterPro=IPR000175,IPR037272;Gene_Ontology=GO:0016020
II	QG2082_V1	three_prime_UTR	5824029	5824081	.	-	.	ID=CBEC_32815;Parent=CBEC_32801
II	QG2082_V1	CDS	5824082	5824273	.	-	0	ID=CBEC_32775;Parent=CBEC_32767
II	QG2082_V1	CDS	5824082	5824273	.	-	0	ID=CBEC_32792;Parent=CBEC_32784
II	QG2082_V1	CDS	5824082	5824273	.	-	0	ID=CBEC_32808;Parent=CBEC_32801
II	QG2082_V1	intron	5824274	5824321	.	-	0	Parent=CBEC_32767;ID=CBEC_32767_intron
II	QG2082_V1	intron	5824274	5824321	.	-	0	Parent=CBEC_32784;ID=CBEC_32784_intron
II	QG2082_V1	intron	5824274	5824321	.	-	0	Parent=CBEC_32801;ID=CBEC_32801_intron
II	QG2082_V1	CDS	5824322	5824714	.	-	0	ID=CBEC_32776;Parent=CBEC_32767
II	QG2082_V1	CDS	5824322	5824714	.	-	0	ID=CBEC_32793;Parent=CBEC_32784
II	QG2082_V1	CDS	5824322	5824714	.	-	0	ID=CBEC_32809;Parent=CBEC_32801
II	QG2082_V1	exon	5824322	5824714	.	-	.	ID=CBEC_32769;Parent=CBEC_32767
II	QG2082_V1	exon	5824322	5824714	.	-	.	ID=CBEC_32786;Parent=CBEC_32784
II	QG2082_V1	exon	5824322	5824714	.	-	.	ID=CBEC_32803;Parent=CBEC_32801
II	QG2082_V1	intron	5824715	5824758	.	-	0	Parent=CBEC_32767;ID=CBEC_32767_intron
II	QG2082_V1	intron	5824715	5824758	.	-	0	Parent=CBEC_32784;ID=CBEC_32784_intron
II	QG2082_V1	intron	5824715	5824758	.	-	0	Parent=CBEC_32801;ID=CBEC_32801_intron
II	QG2082_V1	CDS	5824759	5825124	.	-	0	ID=CBEC_32777;Parent=CBEC_32767
II	QG2082_V1	CDS	5824759	5825124	.	-	0	ID=CBEC_32794;Parent=CBEC_32784
II	QG2082_V1	CDS	5824759	5825124	.	-	0	ID=CBEC_32810;Parent=CBEC_32801
II	QG2082_V1	exon	5824759	5825124	.	-	.	ID=CBEC_32770;Parent=CBEC_32767
II	QG2082_V1	exon	5824759	5825124	.	-	.	ID=CBEC_32787;Parent=CBEC_32784
II	QG2082_V1	exon	5824759	5825124	.	-	.	ID=CBEC_32804;Parent=CBEC_32801
II	QG2082_V1	intron	5825125	5825166	.	-	1	Parent=CBEC_32767;ID=CBEC_32767_intron
II	QG2082_V1	intron	5825125	5825166	.	-	1	Parent=CBEC_32784;ID=CBEC_32784_intron
II	QG2082_V1	intron	5825125	5825166	.	-	1	Parent=CBEC_32801;ID=CBEC_32801_intron
II	QG2082_V1	CDS	5825167	5825542	.	-	1	ID=CBEC_32778;Parent=CBEC_32767
II	QG2082_V1	CDS	5825167	5825542	.	-	1	ID=CBEC_32795;Parent=CBEC_32784
II	QG2082_V1	CDS	5825167	5825542	.	-	1	ID=CBEC_32811;Parent=CBEC_32801
II	QG2082_V1	exon	5825167	5825542	.	-	.	ID=CBEC_32771;Parent=CBEC_32767
II	QG2082_V1	exon	5825167	5825542	.	-	.	ID=CBEC_32788;Parent=CBEC_32784
II	QG2082_V1	exon	5825167	5825542	.	-	.	ID=CBEC_32805;Parent=CBEC_32801
II	QG2082_V1	intron	5825543	5825584	.	-	0	Parent=CBEC_32767;ID=CBEC_32767_intron
II	QG2082_V1	intron	5825543	5825584	.	-	0	Parent=CBEC_32784;ID=CBEC_32784_intron
II	QG2082_V1	intron	5825543	5825584	.	-	0	Parent=CBEC_32801;ID=CBEC_32801_intron
II	QG2082_V1	CDS	5825585	5826123	.	-	0	ID=CBEC_32779;Parent=CBEC_32767
II	QG2082_V1	CDS	5825585	5826123	.	-	0	ID=CBEC_32796;Parent=CBEC_32784
II	QG2082_V1	CDS	5825585	5826123	.	-	0	ID=CBEC_32812;Parent=CBEC_32801
II	QG2082_V1	exon	5825585	5826123	.	-	.	ID=CBEC_32772;Parent=CBEC_32767
II	QG2082_V1	exon	5825585	5826123	.	-	.	ID=CBEC_32789;Parent=CBEC_32784
II	QG2082_V1	exon	5825585	5826123	.	-	.	ID=CBEC_32806;Parent=CBEC_32801
II	QG2082_V1	intron	5826124	5826169	.	-	0	Parent=CBEC_32801;ID=CBEC_32801_intron
II	QG2082_V1	intron	5826124	5826169	.	-	2	Parent=CBEC_32767;ID=CBEC_32767_intron
II	QG2082_V1	intron	5826124	5826169	.	-	2	Parent=CBEC_32784;ID=CBEC_32784_intron
II	QG2082_V1	CDS	5826170	5826342	.	-	2	ID=CBEC_32780;Parent=CBEC_32767
II	QG2082_V1	CDS	5826170	5826342	.	-	2	ID=CBEC_32797;Parent=CBEC_32784
II	QG2082_V1	CDS	5826170	5826367	.	-	0	ID=CBEC_32813;Parent=CBEC_32801
II	QG2082_V1	exon	5826170	5826342	.	-	.	ID=CBEC_32773;Parent=CBEC_32767
II	QG2082_V1	exon	5826170	5826342	.	-	.	ID=CBEC_32790;Parent=CBEC_32784
II	QG2082_V1	exon	5826170	5826571	.	-	.	ID=CBEC_32807;Parent=CBEC_32801
II	QG2082_V1	intron	5826343	5826382	.	-	0	Parent=CBEC_32784;ID=CBEC_32784_intron
II	QG2082_V1	intron	5826343	5826394	.	-	0	Parent=CBEC_32767;ID=CBEC_32767_intron
II	QG2082_V1	five_prime_UTR	5826368	5826571	.	-	.	ID=CBEC_32814;Parent=CBEC_32801
II	QG2082_V1	CDS	5826383	5826419	.	-	0	ID=CBEC_32798;Parent=CBEC_32784
II	QG2082_V1	exon	5826383	5826571	.	-	.	ID=CBEC_32791;Parent=CBEC_32784
II	QG2082_V1	CDS	5826395	5826419	.	-	0	ID=CBEC_32781;Parent=CBEC_32767
II	QG2082_V1	exon	5826395	5826571	.	-	.	ID=CBEC_32774;Parent=CBEC_32767
II	QG2082_V1	five_prime_UTR	5826420	5826571	.	-	.	ID=CBEC_32782;Parent=CBEC_32767
II	QG2082_V1	five_prime_UTR	5826420	5826571	.	-	.	ID=CBEC_32799;Parent=CBEC_32784
II	QG2082_V1	CDS	5826722	5827003	.	-	0	ID=CBEC_32833;Parent=CBEC_32827
II	QG2082_V1	exon	5826722	5827003	.	-	.	ID=CBEC_32828;Parent=CBEC_32827
II	QG2082_V1	gene	5826722	5828498	.	-	.	ID=CBEC_32826;Name=EVM prediction II.1321;celegans_gene_ids=WBGene00012914,WBGene00018755;celegans_gene_names=bcmo-1,bcmo-2
II	QG2082_V1	mRNA	5826722	5828498	.	-	.	ID=CBEC_32827;Parent=CBEC_32826;Name=EVM prediction II.1321;InterPro=IPR004294;Gene_Ontology=GO:0016702
II	QG2082_V1	intron	5827004	5827046	.	-	2	Parent=CBEC_32827;ID=CBEC_32827_intron
II	QG2082_V1	CDS	5827047	5827150	.	-	2	ID=CBEC_32834;Parent=CBEC_32827
II	QG2082_V1	exon	5827047	5827150	.	-	.	ID=CBEC_32829;Parent=CBEC_32827
II	QG2082_V1	intron	5827151	5827198	.	-	0	Parent=CBEC_32827;ID=CBEC_32827_intron
II	QG2082_V1	CDS	5827199	5827931	.	-	0	ID=CBEC_32835;Parent=CBEC_32827
II	QG2082_V1	exon	5827199	5827931	.	-	.	ID=CBEC_32830;Parent=CBEC_32827
II	QG2082_V1	intron	5827932	5827977	.	-	0	Parent=CBEC_32827;ID=CBEC_32827_intron
II	QG2082_V1	CDS	5827978	5828247	.	-	0	ID=CBEC_32836;Parent=CBEC_32827
II	QG2082_V1	exon	5827978	5828247	.	-	.	ID=CBEC_32831;Parent=CBEC_32827
II	QG2082_V1	intron	5828248	5828288	.	-	0	Parent=CBEC_32827;ID=CBEC_32827_intron
II	QG2082_V1	CDS	5828289	5828498	.	-	0	ID=CBEC_32837;Parent=CBEC_32827
II	QG2082_V1	exon	5828289	5828498	.	-	.	ID=CBEC_32832;Parent=CBEC_32827
II	QG2082_V1	CDS	5833779	5833908	.	+	0	ID=CBEC_32852;Parent=CBEC_32849
II	QG2082_V1	exon	5833779	5833908	.	+	.	ID=CBEC_32850;Parent=CBEC_32849
II	QG2082_V1	gene	5833779	5834745	.	+	.	ID=CBEC_32848;Name=EVM prediction II.1322
II	QG2082_V1	mRNA	5833779	5834745	.	+	.	ID=CBEC_32849;Parent=CBEC_32848;Name=EVM prediction II.1322
II	QG2082_V1	intron	5833909	5833948	.	+	2	Parent=CBEC_32849;ID=CBEC_32849_intron
II	QG2082_V1	CDS	5833949	5834745	.	+	2	ID=CBEC_32853;Parent=CBEC_32849
II	QG2082_V1	exon	5833949	5834745	.	+	.	ID=CBEC_32851;Parent=CBEC_32849
II	QG2082_V1	CDS	5834919	5835027	.	+	0	ID=CBEC_32868;Parent=CBEC_32865
II	QG2082_V1	exon	5834919	5835027	.	+	.	ID=CBEC_32866;Parent=CBEC_32865
II	QG2082_V1	gene	5834919	5835232	.	+	.	ID=CBEC_32864;Name=EVM prediction II.1323
II	QG2082_V1	mRNA	5834919	5835232	.	+	.	ID=CBEC_32865;Parent=CBEC_32864;Name=EVM prediction II.1323
II	QG2082_V1	intron	5835028	5835068	.	+	2	Parent=CBEC_32865;ID=CBEC_32865_intron
II	QG2082_V1	CDS	5835069	5835232	.	+	2	ID=CBEC_32869;Parent=CBEC_32865
II	QG2082_V1	exon	5835069	5835232	.	+	.	ID=CBEC_32867;Parent=CBEC_32865
II	QG2082_V1	CDS	5835353	5835757	.	-	0	ID=CBEC_32883;Parent=CBEC_32881
II	QG2082_V1	exon	5835353	5835757	.	-	.	ID=CBEC_32882;Parent=CBEC_32881
II	QG2082_V1	gene	5835353	5835757	.	-	.	ID=CBEC_32880;Name=EVM prediction II.1324;celegans_gene_ids=WBGene00012921;celegans_gene_names=Y46G5A.36
II	QG2082_V1	mRNA	5835353	5835757	.	-	.	ID=CBEC_32881;Parent=CBEC_32880;Name=EVM prediction II.1324
II	QG2082_V1	repeat_region	5836735	5836771	.	.	.	X=AGAACn_1XXXXSimple_repeat;ID=AGAACn_1XXXXSimple_repeat;intact=TRUE
II	QG2082_V1	repeat_region	5836861	5836879	.	.	.	X=Cluster305_1340XXXXDNA-TcMar-Tc1;ID=Cluster305_1340XXXXDNA-TcMar-Tc1;intact=TRUE
II	QG2082_V1	repeat_region	5836880	5836954	.	.	.	X=Cluster305_1341XXXXDNA-TcMar-Tc1;ID=Cluster305_1341XXXXDNA-TcMar-Tc1;intact=TRUE
II	QG2082_V1	CDS	5838008	5838102	.	+	0	ID=CBEC_32899;Parent=CBEC_32895
II	QG2082_V1	exon	5838008	5838102	.	+	.	ID=CBEC_32896;Parent=CBEC_32895
II	QG2082_V1	gene	5838008	5838888	.	+	.	ID=CBEC_32894;Name=EVM prediction II.1325;celegans_gene_ids=WBGene00012912;celegans_gene_names=Y46G5A.22
II	QG2082_V1	mRNA	5838008	5838888	.	+	.	ID=CBEC_32895;Parent=CBEC_32894;Name=EVM prediction II.1325
II	QG2082_V1	intron	5838103	5838143	.	+	1	Parent=CBEC_32895;ID=CBEC_32895_intron
II	QG2082_V1	CDS	5838144	5838522	.	+	1	ID=CBEC_32900;Parent=CBEC_32895
II	QG2082_V1	exon	5838144	5838522	.	+	.	ID=CBEC_32897;Parent=CBEC_32895
II	QG2082_V1	intron	5838523	5838567	.	+	0	Parent=CBEC_32895;ID=CBEC_32895_intron
II	QG2082_V1	CDS	5838568	5838888	.	+	0	ID=CBEC_32901;Parent=CBEC_32895
II	QG2082_V1	exon	5838568	5838888	.	+	.	ID=CBEC_32898;Parent=CBEC_32895
II	QG2082_V1	exon	5839104	5839327	.	+	.	ID=CBEC_32914;Parent=CBEC_32913
II	QG2082_V1	five_prime_UTR	5839104	5839126	.	+	.	ID=CBEC_32934;Parent=CBEC_32913
II	QG2082_V1	gene	5839104	5841853	.	+	.	ID=CBEC_32912;Name=EVM prediction II.1326;celegans_gene_ids=WBGene00012911;celegans_gene_names=acl-7
II	QG2082_V1	mRNA	5839104	5841847	.	+	.	ID=CBEC_32913;Parent=CBEC_32912;Name=EVM prediction II.1326;InterPro=IPR022284,IPR002123,IPR045520,IPR041728;Gene_Ontology=GO:0008374,GO:0044255,GO:0016746
II	QG2082_V1	CDS	5839127	5839327	.	+	0	ID=CBEC_32924;Parent=CBEC_32913
II	QG2082_V1	intron	5839328	5839624	.	+	0	Parent=CBEC_32913;ID=CBEC_32913_intron
II	QG2082_V1	exon	5839593	5839771	.	+	.	ID=CBEC_32937;Parent=CBEC_32936
II	QG2082_V1	five_prime_UTR	5839593	5839705	.	+	.	ID=CBEC_32955;Parent=CBEC_32936
II	QG2082_V1	mRNA	5839593	5841853	.	+	.	ID=CBEC_32936;Parent=CBEC_32912;Name=EVM prediction II.1326;InterPro=IPR045520,IPR002123,IPR022284,IPR041728;Gene_Ontology=GO:0016746,GO:0008374,GO:0044255
II	QG2082_V1	CDS	5839625	5839771	.	+	0	ID=CBEC_32925;Parent=CBEC_32913
II	QG2082_V1	exon	5839625	5839771	.	+	.	ID=CBEC_32915;Parent=CBEC_32913
II	QG2082_V1	CDS	5839706	5839771	.	+	0	ID=CBEC_32946;Parent=CBEC_32936
II	QG2082_V1	intron	5839772	5839815	.	+	0	Parent=CBEC_32913;ID=CBEC_32913_intron
II	QG2082_V1	intron	5839772	5839815	.	+	0	Parent=CBEC_32936;ID=CBEC_32936_intron
II	QG2082_V1	CDS	5839816	5839956	.	+	0	ID=CBEC_32926;Parent=CBEC_32913
II	QG2082_V1	CDS	5839816	5839956	.	+	0	ID=CBEC_32947;Parent=CBEC_32936
II	QG2082_V1	exon	5839816	5839956	.	+	.	ID=CBEC_32916;Parent=CBEC_32913
II	QG2082_V1	exon	5839816	5839956	.	+	.	ID=CBEC_32938;Parent=CBEC_32936
II	QG2082_V1	intron	5839957	5839999	.	+	0	Parent=CBEC_32913;ID=CBEC_32913_intron
II	QG2082_V1	intron	5839957	5839999	.	+	0	Parent=CBEC_32936;ID=CBEC_32936_intron
II	QG2082_V1	CDS	5840000	5840110	.	+	0	ID=CBEC_32927;Parent=CBEC_32913
II	QG2082_V1	CDS	5840000	5840110	.	+	0	ID=CBEC_32948;Parent=CBEC_32936
II	QG2082_V1	exon	5840000	5840110	.	+	.	ID=CBEC_32917;Parent=CBEC_32913
II	QG2082_V1	exon	5840000	5840110	.	+	.	ID=CBEC_32939;Parent=CBEC_32936
II	QG2082_V1	intron	5840111	5840154	.	+	0	Parent=CBEC_32913;ID=CBEC_32913_intron
II	QG2082_V1	intron	5840111	5840154	.	+	0	Parent=CBEC_32936;ID=CBEC_32936_intron
II	QG2082_V1	CDS	5840155	5840822	.	+	0	ID=CBEC_32928;Parent=CBEC_32913
II	QG2082_V1	CDS	5840155	5840822	.	+	0	ID=CBEC_32949;Parent=CBEC_32936
II	QG2082_V1	exon	5840155	5840822	.	+	.	ID=CBEC_32918;Parent=CBEC_32913
II	QG2082_V1	exon	5840155	5840822	.	+	.	ID=CBEC_32940;Parent=CBEC_32936
II	QG2082_V1	intron	5840823	5840864	.	+	1	Parent=CBEC_32913;ID=CBEC_32913_intron
II	QG2082_V1	intron	5840823	5840864	.	+	1	Parent=CBEC_32936;ID=CBEC_32936_intron
II	QG2082_V1	CDS	5840865	5841125	.	+	1	ID=CBEC_32929;Parent=CBEC_32913
II	QG2082_V1	CDS	5840865	5841125	.	+	1	ID=CBEC_32950;Parent=CBEC_32936
II	QG2082_V1	exon	5840865	5841125	.	+	.	ID=CBEC_32919;Parent=CBEC_32913
II	QG2082_V1	exon	5840865	5841125	.	+	.	ID=CBEC_32941;Parent=CBEC_32936
II	QG2082_V1	intron	5841126	5841173	.	+	1	Parent=CBEC_32913;ID=CBEC_32913_intron
II	QG2082_V1	intron	5841126	5841173	.	+	1	Parent=CBEC_32936;ID=CBEC_32936_intron
II	QG2082_V1	CDS	5841174	5841348	.	+	1	ID=CBEC_32930;Parent=CBEC_32913
II	QG2082_V1	CDS	5841174	5841348	.	+	1	ID=CBEC_32951;Parent=CBEC_32936
II	QG2082_V1	exon	5841174	5841348	.	+	.	ID=CBEC_32920;Parent=CBEC_32913
II	QG2082_V1	exon	5841174	5841348	.	+	.	ID=CBEC_32942;Parent=CBEC_32936
II	QG2082_V1	intron	5841349	5841391	.	+	0	Parent=CBEC_32913;ID=CBEC_32913_intron
II	QG2082_V1	intron	5841349	5841391	.	+	0	Parent=CBEC_32936;ID=CBEC_32936_intron
II	QG2082_V1	CDS	5841392	5841487	.	+	0	ID=CBEC_32931;Parent=CBEC_32913
II	QG2082_V1	CDS	5841392	5841487	.	+	0	ID=CBEC_32952;Parent=CBEC_32936
II	QG2082_V1	exon	5841392	5841487	.	+	.	ID=CBEC_32921;Parent=CBEC_32913
II	QG2082_V1	exon	5841392	5841487	.	+	.	ID=CBEC_32943;Parent=CBEC_32936
II	QG2082_V1	intron	5841488	5841534	.	+	0	Parent=CBEC_32913;ID=CBEC_32913_intron
II	QG2082_V1	intron	5841488	5841534	.	+	0	Parent=CBEC_32936;ID=CBEC_32936_intron
II	QG2082_V1	CDS	5841535	5841651	.	+	0	ID=CBEC_32932;Parent=CBEC_32913
II	QG2082_V1	CDS	5841535	5841651	.	+	0	ID=CBEC_32953;Parent=CBEC_32936
II	QG2082_V1	exon	5841535	5841651	.	+	.	ID=CBEC_32922;Parent=CBEC_32913
II	QG2082_V1	exon	5841535	5841651	.	+	.	ID=CBEC_32944;Parent=CBEC_32936
II	QG2082_V1	intron	5841652	5841694	.	+	0	Parent=CBEC_32913;ID=CBEC_32913_intron
II	QG2082_V1	intron	5841652	5841694	.	+	0	Parent=CBEC_32936;ID=CBEC_32936_intron
II	QG2082_V1	CDS	5841695	5841787	.	+	0	ID=CBEC_32933;Parent=CBEC_32913
II	QG2082_V1	CDS	5841695	5841787	.	+	0	ID=CBEC_32954;Parent=CBEC_32936
II	QG2082_V1	exon	5841695	5841847	.	+	.	ID=CBEC_32923;Parent=CBEC_32913
II	QG2082_V1	exon	5841695	5841853	.	+	.	ID=CBEC_32945;Parent=CBEC_32936
II	QG2082_V1	three_prime_UTR	5841788	5841847	.	+	.	ID=CBEC_32935;Parent=CBEC_32913
II	QG2082_V1	three_prime_UTR	5841788	5841853	.	+	.	ID=CBEC_32956;Parent=CBEC_32936
II	QG2082_V1	CDS	5842461	5842535	.	+	0	ID=CBEC_32974;Parent=CBEC_32968
II	QG2082_V1	exon	5842461	5842535	.	+	.	ID=CBEC_32969;Parent=CBEC_32968
II	QG2082_V1	gene	5842461	5843777	.	+	.	ID=CBEC_32967;Name=EVM prediction II.1327;celegans_gene_ids=WBGene00021191;celegans_gene_names=Y14H12B.1
II	QG2082_V1	mRNA	5842461	5843777	.	+	.	ID=CBEC_32968;Parent=CBEC_32967;Name=EVM prediction II.1327
II	QG2082_V1	intron	5842536	5842583	.	+	0	Parent=CBEC_32968;ID=CBEC_32968_intron
II	QG2082_V1	CDS	5842584	5843153	.	+	0	ID=CBEC_32975;Parent=CBEC_32968
II	QG2082_V1	exon	5842584	5843153	.	+	.	ID=CBEC_32970;Parent=CBEC_32968
II	QG2082_V1	repeat_region	5842902	5842943	.	.	.	X=CCAGCTn_2XXXXSimple_repeat;ID=CCAGCTn_2XXXXSimple_repeat;intact=TRUE
II	QG2082_V1	intron	5843154	5843200	.	+	0	Parent=CBEC_32968;ID=CBEC_32968_intron
II	QG2082_V1	CDS	5843201	5843404	.	+	0	ID=CBEC_32976;Parent=CBEC_32968
II	QG2082_V1	exon	5843201	5843404	.	+	.	ID=CBEC_32971;Parent=CBEC_32968
II	QG2082_V1	intron	5843405	5843453	.	+	0	Parent=CBEC_32968;ID=CBEC_32968_intron
II	QG2082_V1	CDS	5843454	5843647	.	+	0	ID=CBEC_32977;Parent=CBEC_32968
II	QG2082_V1	exon	5843454	5843647	.	+	.	ID=CBEC_32972;Parent=CBEC_32968
II	QG2082_V1	intron	5843648	5843692	.	+	1	Parent=CBEC_32968;ID=CBEC_32968_intron
II	QG2082_V1	CDS	5843693	5843777	.	+	1	ID=CBEC_32978;Parent=CBEC_32968
II	QG2082_V1	exon	5843693	5843777	.	+	.	ID=CBEC_32973;Parent=CBEC_32968
II	QG2082_V1	repeat_region	5845171	5845205	.	.	.	X=TTTTCAAn_12XXXXSimple_repeat;ID=TTTTCAAn_12XXXXSimple_repeat;intact=TRUE
II	QG2082_V1	CDS	5847865	5847883	.	+	0	ID=CBEC_32998;Parent=CBEC_32990
II	QG2082_V1	exon	5847865	5847883	.	+	.	ID=CBEC_32991;Parent=CBEC_32990
II	QG2082_V1	gene	5847865	5859715	.	+	.	ID=CBEC_32989;Name=EVM prediction II.1328;celegans_gene_ids=WBGene00004751;celegans_gene_names=sea-2
II	QG2082_V1	mRNA	5847865	5859715	.	+	.	ID=CBEC_32990;Parent=CBEC_32989;Name=EVM prediction II.1328;InterPro=IPR013087,IPR036236
II	QG2082_V1	intron	5847884	5849023	.	+	2	Parent=CBEC_32990;ID=CBEC_32990_intron
II	QG2082_V1	repeat_region	5848957	5848999	.	.	.	X=TCn_81XXXXSimple_repeat;ID=TCn_81XXXXSimple_repeat;intact=TRUE
II	QG2082_V1	CDS	5849024	5849117	.	+	2	ID=CBEC_32999;Parent=CBEC_32990
II	QG2082_V1	exon	5849024	5849117	.	+	.	ID=CBEC_32992;Parent=CBEC_32990
II	QG2082_V1	intron	5849118	5849165	.	+	1	Parent=CBEC_32990;ID=CBEC_32990_intron
II	QG2082_V1	CDS	5849166	5849225	.	+	1	ID=CBEC_33000;Parent=CBEC_32990
II	QG2082_V1	exon	5849166	5849225	.	+	.	ID=CBEC_32993;Parent=CBEC_32990
II	QG2082_V1	intron	5849226	5849284	.	+	1	Parent=CBEC_32990;ID=CBEC_32990_intron
II	QG2082_V1	CDS	5849285	5849386	.	+	1	ID=CBEC_33001;Parent=CBEC_32990
II	QG2082_V1	exon	5849285	5849386	.	+	.	ID=CBEC_32994;Parent=CBEC_32990
II	QG2082_V1	intron	5849387	5859121	.	+	1	Parent=CBEC_32990;ID=CBEC_32990_intron
II	QG2082_V1	repeat_region	5849923	5849987	.	.	.	X=TTTTTCn_2XXXXSimple_repeat;ID=TTTTTCn_2XXXXSimple_repeat;intact=TRUE
II	QG2082_V1	repeat_region	5850830	5850849	.	.	.	X=TTCn_67XXXXSimple_repeat;ID=TTCn_67XXXXSimple_repeat;intact=TRUE
II	QG2082_V1	repeat_region	5853614	5853671	.	.	.	X=TTCn_68XXXXSimple_repeat;ID=TTCn_68XXXXSimple_repeat;intact=TRUE
II	QG2082_V1	repeat_region	5854545	5854578	.	.	.	X=TTCn_69XXXXSimple_repeat;ID=TTCn_69XXXXSimple_repeat;intact=TRUE
II	QG2082_V1	repeat_region	5854775	5854793	.	.	.	X=TCTn_158XXXXSimple_repeat;ID=TCTn_158XXXXSimple_repeat;intact=TRUE
II	QG2082_V1	repeat_region	5856192	5856243	.	.	.	X=CTTn_193XXXXSimple_repeat;ID=CTTn_193XXXXSimple_repeat;intact=TRUE
II	QG2082_V1	repeat_region	5857044	5857087	.	.	.	X=CTn_74XXXXSimple_repeat;ID=CTn_74XXXXSimple_repeat;intact=TRUE
II	QG2082_V1	repeat_region	5857168	5857218	.	.	.	X=CTn_75XXXXSimple_repeat;ID=CTn_75XXXXSimple_repeat;intact=TRUE
II	QG2082_V1	repeat_region	5858866	5858898	.	.	.	X=TTCn_70XXXXSimple_repeat;ID=TTCn_70XXXXSimple_repeat;intact=TRUE
II	QG2082_V1	CDS	5859122	5859203	.	+	1	ID=CBEC_33002;Parent=CBEC_32990
II	QG2082_V1	exon	5859122	5859203	.	+	.	ID=CBEC_32995;Parent=CBEC_32990
II	QG2082_V1	intron	5859204	5859247	.	+	0	Parent=CBEC_32990;ID=CBEC_32990_intron
II	QG2082_V1	CDS	5859248	5859360	.	+	0	ID=CBEC_33003;Parent=CBEC_32990
II	QG2082_V1	exon	5859248	5859360	.	+	.	ID=CBEC_32996;Parent=CBEC_32990
II	QG2082_V1	intron	5859361	5859409	.	+	1	Parent=CBEC_32990;ID=CBEC_32990_intron
II	QG2082_V1	CDS	5859410	5859715	.	+	1	ID=CBEC_33004;Parent=CBEC_32990
II	QG2082_V1	exon	5859410	5859715	.	+	.	ID=CBEC_32997;Parent=CBEC_32990
II	QG2082_V1	repeat_region	5862299	5862349	.	.	.	X=CAGn_7XXXXSimple_repeat;ID=CAGn_7XXXXSimple_repeat;intact=TRUE
II	QG2082_V1	repeat_region	5863002	5863855	.	.	.	X=Cluster1216_1XXXXUnknown;ID=Cluster1216_1XXXXUnknown;intact=TRUE
II	QG2082_V1	repeat_region	5865460	5865488	.	.	.	X=CAAn_12XXXXSimple_repeat;ID=CAAn_12XXXXSimple_repeat;intact=TRUE
II	QG2082_V1	repeat_region	5866134	5866178	.	.	.	X=TCCTCTn_5XXXXSimple_repeat;ID=TCCTCTn_5XXXXSimple_repeat;intact=TRUE
II	QG2082_V1	repeat_region	5867141	5867190	.	.	.	X=ATTn_10XXXXSimple_repeat;ID=ATTn_10XXXXSimple_repeat;intact=TRUE
II	QG2082_V1	repeat_region	5867808	5867854	.	.	.	X=Cluster250_24XXXXUnknown;ID=Cluster250_24XXXXUnknown;intact=TRUE
II	QG2082_V1	exon	5867974	5868289	.	-	.	ID=CBEC_33017;Parent=CBEC_33016
II	QG2082_V1	gene	5867974	5869852	.	-	.	ID=CBEC_33015;Name=EVM prediction II.1329;celegans_gene_ids=WBGene00019641;celegans_gene_names=cank-26
II	QG2082_V1	mRNA	5867974	5869852	.	-	.	ID=CBEC_33016;Parent=CBEC_33015;Name=EVM prediction II.1329
II	QG2082_V1	three_prime_UTR	5867974	5868072	.	-	.	ID=CBEC_33032;Parent=CBEC_33016
II	QG2082_V1	CDS	5868073	5868289	.	-	1	ID=CBEC_33024;Parent=CBEC_33016
II	QG2082_V1	intron	5868290	5868332	.	-	2	Parent=CBEC_33016;ID=CBEC_33016_intron
II	QG2082_V1	CDS	5868333	5868549	.	-	2	ID=CBEC_33025;Parent=CBEC_33016
II	QG2082_V1	exon	5868333	5868549	.	-	.	ID=CBEC_33018;Parent=CBEC_33016
II	QG2082_V1	intron	5868550	5868592	.	-	1	Parent=CBEC_33016;ID=CBEC_33016_intron
II	QG2082_V1	CDS	5868593	5868819	.	-	1	ID=CBEC_33026;Parent=CBEC_33016
II	QG2082_V1	exon	5868593	5868819	.	-	.	ID=CBEC_33019;Parent=CBEC_33016
II	QG2082_V1	intron	5868820	5868865	.	-	1	Parent=CBEC_33016;ID=CBEC_33016_intron
II	QG2082_V1	CDS	5868866	5869054	.	-	1	ID=CBEC_33027;Parent=CBEC_33016
II	QG2082_V1	exon	5868866	5869054	.	-	.	ID=CBEC_33020;Parent=CBEC_33016
II	QG2082_V1	intron	5869055	5869101	.	-	0	Parent=CBEC_33016;ID=CBEC_33016_intron
II	QG2082_V1	CDS	5869102	5869319	.	-	0	ID=CBEC_33028;Parent=CBEC_33016
II	QG2082_V1	exon	5869102	5869319	.	-	.	ID=CBEC_33021;Parent=CBEC_33016
II	QG2082_V1	intron	5869320	5869363	.	-	0	Parent=CBEC_33016;ID=CBEC_33016_intron
II	QG2082_V1	CDS	5869364	5869630	.	-	0	ID=CBEC_33029;Parent=CBEC_33016
II	QG2082_V1	exon	5869364	5869630	.	-	.	ID=CBEC_33022;Parent=CBEC_33016
II	QG2082_V1	intron	5869631	5869675	.	-	0	Parent=CBEC_33016;ID=CBEC_33016_intron
II	QG2082_V1	CDS	5869676	5869735	.	-	0	ID=CBEC_33030;Parent=CBEC_33016
II	QG2082_V1	exon	5869676	5869852	.	-	.	ID=CBEC_33023;Parent=CBEC_33016
II	QG2082_V1	five_prime_UTR	5869736	5869852	.	-	.	ID=CBEC_33031;Parent=CBEC_33016
II	QG2082_V1	CDS	5870858	5870962	.	+	0	ID=CBEC_33050;Parent=CBEC_33044
II	QG2082_V1	exon	5870858	5870962	.	+	.	ID=CBEC_33045;Parent=CBEC_33044
II	QG2082_V1	gene	5870858	5872529	.	+	.	ID=CBEC_33043;Name=EVM prediction II.1330;celegans_gene_ids=WBGene00012914,WBGene00018755;celegans_gene_names=bcmo-1,bcmo-2
II	QG2082_V1	mRNA	5870858	5872529	.	+	.	ID=CBEC_33044;Parent=CBEC_33043;Name=EVM prediction II.1330;InterPro=IPR004294;Gene_Ontology=GO:0016702
II	QG2082_V1	intron	5870963	5871006	.	+	0	Parent=CBEC_33044;ID=CBEC_33044_intron
II	QG2082_V1	CDS	5871007	5871276	.	+	0	ID=CBEC_33051;Parent=CBEC_33044
II	QG2082_V1	exon	5871007	5871276	.	+	.	ID=CBEC_33046;Parent=CBEC_33044
II	QG2082_V1	intron	5871277	5871319	.	+	0	Parent=CBEC_33044;ID=CBEC_33044_intron
II	QG2082_V1	CDS	5871320	5871880	.	+	0	ID=CBEC_33052;Parent=CBEC_33044
II	QG2082_V1	exon	5871320	5871880	.	+	.	ID=CBEC_33047;Parent=CBEC_33044
II	QG2082_V1	intron	5871881	5871923	.	+	0	Parent=CBEC_33044;ID=CBEC_33044_intron
II	QG2082_V1	CDS	5871924	5872095	.	+	0	ID=CBEC_33053;Parent=CBEC_33044
II	QG2082_V1	exon	5871924	5872095	.	+	.	ID=CBEC_33048;Parent=CBEC_33044
II	QG2082_V1	intron	5872096	5872140	.	+	2	Parent=CBEC_33044;ID=CBEC_33044_intron
II	QG2082_V1	CDS	5872141	5872529	.	+	2	ID=CBEC_33054;Parent=CBEC_33044
II	QG2082_V1	exon	5872141	5872529	.	+	.	ID=CBEC_33049;Parent=CBEC_33044
II	QG2082_V1	exon	5872680	5872851	.	-	.	ID=CBEC_33067;Parent=CBEC_33066
II	QG2082_V1	gene	5872680	5874919	.	-	.	ID=CBEC_33065;Name=EVM prediction II.1331
II	QG2082_V1	mRNA	5872680	5874919	.	-	.	ID=CBEC_33066;Parent=CBEC_33065;Name=EVM prediction II.1331
II	QG2082_V1	three_prime_UTR	5872680	5872758	.	-	.	ID=CBEC_33082;Parent=CBEC_33066
II	QG2082_V1	CDS	5872759	5872851	.	-	0	ID=CBEC_33074;Parent=CBEC_33066
II	QG2082_V1	intron	5872852	5872891	.	-	1	Parent=CBEC_33066;ID=CBEC_33066_intron
II	QG2082_V1	CDS	5872892	5873030	.	-	1	ID=CBEC_33075;Parent=CBEC_33066
II	QG2082_V1	exon	5872892	5873030	.	-	.	ID=CBEC_33068;Parent=CBEC_33066
II	QG2082_V1	intron	5873031	5873073	.	-	0	Parent=CBEC_33066;ID=CBEC_33066_intron
II	QG2082_V1	CDS	5873074	5873153	.	-	0	ID=CBEC_33076;Parent=CBEC_33066
II	QG2082_V1	exon	5873074	5873153	.	-	.	ID=CBEC_33069;Parent=CBEC_33066
II	QG2082_V1	intron	5873154	5873200	.	-	1	Parent=CBEC_33066;ID=CBEC_33066_intron
II	QG2082_V1	CDS	5873201	5873390	.	-	1	ID=CBEC_33077;Parent=CBEC_33066
II	QG2082_V1	exon	5873201	5873390	.	-	.	ID=CBEC_33070;Parent=CBEC_33066
II	QG2082_V1	intron	5873391	5873440	.	-	1	Parent=CBEC_33066;ID=CBEC_33066_intron
II	QG2082_V1	CDS	5873441	5873884	.	-	1	ID=CBEC_33078;Parent=CBEC_33066
II	QG2082_V1	exon	5873441	5873884	.	-	.	ID=CBEC_33071;Parent=CBEC_33066
II	QG2082_V1	intron	5873885	5874117	.	-	0	Parent=CBEC_33066;ID=CBEC_33066_intron
II	QG2082_V1	CDS	5874118	5874410	.	-	0	ID=CBEC_33079;Parent=CBEC_33066
II	QG2082_V1	exon	5874118	5874410	.	-	.	ID=CBEC_33072;Parent=CBEC_33066
II	QG2082_V1	intron	5874411	5874461	.	-	0	Parent=CBEC_33066;ID=CBEC_33066_intron
II	QG2082_V1	CDS	5874462	5874506	.	-	0	ID=CBEC_33080;Parent=CBEC_33066
II	QG2082_V1	exon	5874462	5874919	.	-	.	ID=CBEC_33073;Parent=CBEC_33066
II	QG2082_V1	five_prime_UTR	5874507	5874919	.	-	.	ID=CBEC_33081;Parent=CBEC_33066
II	QG2082_V1	CDS	5875146	5875206	.	+	0	ID=CBEC_33099;Parent=CBEC_33094
II	QG2082_V1	exon	5875146	5875206	.	+	.	ID=CBEC_33095;Parent=CBEC_33094
II	QG2082_V1	gene	5875146	5876353	.	+	.	ID=CBEC_33093;Name=EVM prediction II.1332
II	QG2082_V1	mRNA	5875146	5876353	.	+	.	ID=CBEC_33094;Parent=CBEC_33093;Name=EVM prediction II.1332
II	QG2082_V1	intron	5875207	5875248	.	+	2	Parent=CBEC_33094;ID=CBEC_33094_intron
II	QG2082_V1	CDS	5875249	5875730	.	+	2	ID=CBEC_33100;Parent=CBEC_33094
II	QG2082_V1	exon	5875249	5875730	.	+	.	ID=CBEC_33096;Parent=CBEC_33094
II	QG2082_V1	intron	5875731	5875821	.	+	0	Parent=CBEC_33094;ID=CBEC_33094_intron
II	QG2082_V1	CDS	5875822	5876137	.	+	0	ID=CBEC_33101;Parent=CBEC_33094
II	QG2082_V1	exon	5875822	5876137	.	+	.	ID=CBEC_33097;Parent=CBEC_33094
II	QG2082_V1	intron	5876138	5876333	.	+	2	Parent=CBEC_33094;ID=CBEC_33094_intron
II	QG2082_V1	CDS	5876334	5876353	.	+	2	ID=CBEC_33102;Parent=CBEC_33094
II	QG2082_V1	exon	5876334	5876353	.	+	.	ID=CBEC_33098;Parent=CBEC_33094
II	QG2082_V1	CDS	5877536	5877555	.	-	2	ID=CBEC_33119;Parent=CBEC_33114
II	QG2082_V1	exon	5877536	5877555	.	-	.	ID=CBEC_33115;Parent=CBEC_33114
II	QG2082_V1	gene	5877536	5879012	.	-	.	ID=CBEC_33113;Name=EVM prediction II.1333
II	QG2082_V1	mRNA	5877536	5879012	.	-	.	ID=CBEC_33114;Parent=CBEC_33113;Name=EVM prediction II.1333
II	QG2082_V1	intron	5877556	5877750	.	-	0	Parent=CBEC_33114;ID=CBEC_33114_intron
II	QG2082_V1	CDS	5877751	5878066	.	-	0	ID=CBEC_33120;Parent=CBEC_33114
II	QG2082_V1	exon	5877751	5878066	.	-	.	ID=CBEC_33116;Parent=CBEC_33114
II	QG2082_V1	intron	5878067	5878157	.	-	2	Parent=CBEC_33114;ID=CBEC_33114_intron
II	QG2082_V1	CDS	5878158	5878909	.	-	2	ID=CBEC_33121;Parent=CBEC_33114
II	QG2082_V1	exon	5878158	5878909	.	-	.	ID=CBEC_33117;Parent=CBEC_33114
II	QG2082_V1	intron	5878910	5878951	.	-	0	Parent=CBEC_33114;ID=CBEC_33114_intron
II	QG2082_V1	CDS	5878952	5879012	.	-	0	ID=CBEC_33122;Parent=CBEC_33114
II	QG2082_V1	exon	5878952	5879012	.	-	.	ID=CBEC_33118;Parent=CBEC_33114
II	QG2082_V1	CDS	5879391	5879411	.	+	0	ID=CBEC_33139;Parent=CBEC_33134
II	QG2082_V1	exon	5879391	5879411	.	+	.	ID=CBEC_33135;Parent=CBEC_33134
II	QG2082_V1	gene	5879391	5880629	.	+	.	ID=CBEC_33133;Name=EVM prediction II.1334;celegans_gene_ids=WBGene00008294,WBGene00008477,WBGene00010169,WBGene00010399,WBGene00011584,WBGene00012103,WBGene00012582,WBGene00012583,WBGene00013493,WBGene00015198,WBGene00015403,WBGene00016450,WBGene00016451,WBGene00016577,WBGene00017364,WBGene00018105,WBGene00020327,WBGene00020328,WBGene00219321;celegans_gene_names=clec-10,clec-11,clec-12,clec-13,clec-15,clec-17,clec-18,clec-19,clec-2,clec-20,clec-21,clec-3,clec-4,clec-5,clec-6,clec-7,clec-8,clec-9,T07H3.10
II	QG2082_V1	mRNA	5879391	5880629	.	+	.	ID=CBEC_33134;Parent=CBEC_33133;Name=EVM prediction II.1334;InterPro=IPR001304,IPR035914,IPR000859,IPR018378,IPR016186,IPR016187
II	QG2082_V1	intron	5879412	5879499	.	+	0	Parent=CBEC_33134;ID=CBEC_33134_intron
II	QG2082_V1	CDS	5879500	5879641	.	+	0	ID=CBEC_33140;Parent=CBEC_33134
II	QG2082_V1	exon	5879500	5879641	.	+	.	ID=CBEC_33136;Parent=CBEC_33134
II	QG2082_V1	intron	5879642	5879690	.	+	2	Parent=CBEC_33134;ID=CBEC_33134_intron
II	QG2082_V1	CDS	5879691	5879819	.	+	2	ID=CBEC_33141;Parent=CBEC_33134
II	QG2082_V1	exon	5879691	5879819	.	+	.	ID=CBEC_33137;Parent=CBEC_33134
II	QG2082_V1	intron	5879820	5879862	.	+	2	Parent=CBEC_33134;ID=CBEC_33134_intron
II	QG2082_V1	CDS	5879863	5880629	.	+	2	ID=CBEC_33142;Parent=CBEC_33134
II	QG2082_V1	exon	5879863	5880629	.	+	.	ID=CBEC_33138;Parent=CBEC_33134
II	QG2082_V1	CDS	5880844	5880906	.	+	0	ID=CBEC_33157;Parent=CBEC_33154
II	QG2082_V1	exon	5880844	5880906	.	+	.	ID=CBEC_33155;Parent=CBEC_33154
II	QG2082_V1	gene	5880844	5881401	.	+	.	ID=CBEC_33153;Name=EVM prediction II.1335
II	QG2082_V1	mRNA	5880844	5881401	.	+	.	ID=CBEC_33154;Parent=CBEC_33153;Name=EVM prediction II.1335;InterPro=IPR016073,IPR016072,IPR011333,IPR016897,IPR036296,IPR001232;Gene_Ontology=GO:0006511
II	QG2082_V1	intron	5880907	5880954	.	+	0	Parent=CBEC_33154;ID=CBEC_33154_intron
II	QG2082_V1	CDS	5880955	5881401	.	+	0	ID=CBEC_33158;Parent=CBEC_33154
II	QG2082_V1	exon	5880955	5881401	.	+	.	ID=CBEC_33156;Parent=CBEC_33154
II	QG2082_V1	exon	5881725	5881935	.	+	.	ID=CBEC_33171;Parent=CBEC_33170
II	QG2082_V1	five_prime_UTR	5881725	5881752	.	+	.	ID=CBEC_33179;Parent=CBEC_33170
II	QG2082_V1	gene	5881725	5883093	.	+	.	ID=CBEC_33169;Name=EVM prediction II.1336;celegans_gene_ids=WBGene00008294,WBGene00008477,WBGene00010169,WBGene00010399,WBGene00011584,WBGene00012103,WBGene00012582,WBGene00012583,WBGene00013493,WBGene00015198,WBGene00015403,WBGene00016450,WBGene00016451,WBGene00016577,WBGene00017364,WBGene00018105,WBGene00020327,WBGene00020328,WBGene00219321;celegans_gene_names=clec-10,clec-11,clec-12,clec-13,clec-15,clec-17,clec-18,clec-19,clec-2,clec-20,clec-21,clec-3,clec-4,clec-5,clec-6,clec-7,clec-8,clec-9,T07H3.10
II	QG2082_V1	mRNA	5881725	5883093	.	+	.	ID=CBEC_33170;Parent=CBEC_33169;Name=EVM prediction II.1336;InterPro=IPR001304,IPR035914,IPR016186,IPR000859,IPR016187,IPR018378
II	QG2082_V1	CDS	5881753	5881935	.	+	0	ID=CBEC_33175;Parent=CBEC_33170
II	QG2082_V1	intron	5881936	5881976	.	+	0	Parent=CBEC_33170;ID=CBEC_33170_intron
II	QG2082_V1	CDS	5881977	5882118	.	+	0	ID=CBEC_33176;Parent=CBEC_33170
II	QG2082_V1	exon	5881977	5882118	.	+	.	ID=CBEC_33172;Parent=CBEC_33170
II	QG2082_V1	intron	5882119	5882161	.	+	2	Parent=CBEC_33170;ID=CBEC_33170_intron
II	QG2082_V1	CDS	5882162	5882293	.	+	2	ID=CBEC_33177;Parent=CBEC_33170
II	QG2082_V1	exon	5882162	5882293	.	+	.	ID=CBEC_33173;Parent=CBEC_33170
II	QG2082_V1	intron	5882294	5882334	.	+	2	Parent=CBEC_33170;ID=CBEC_33170_intron
II	QG2082_V1	CDS	5882335	5883008	.	+	2	ID=CBEC_33178;Parent=CBEC_33170
II	QG2082_V1	exon	5882335	5883093	.	+	.	ID=CBEC_33174;Parent=CBEC_33170
II	QG2082_V1	three_prime_UTR	5883009	5883093	.	+	.	ID=CBEC_33180;Parent=CBEC_33170
II	QG2082_V1	CDS	5883328	5883570	.	+	0	ID=CBEC_33195;Parent=CBEC_33192
II	QG2082_V1	exon	5883328	5883570	.	+	.	ID=CBEC_33193;Parent=CBEC_33192
II	QG2082_V1	gene	5883328	5883805	.	+	.	ID=CBEC_33191;Name=EVM prediction II.1337;celegans_gene_ids=WBGene00010528,WBGene00019046;celegans_gene_names=F58E2.2,K03D3.2
II	QG2082_V1	mRNA	5883328	5883805	.	+	.	ID=CBEC_33192;Parent=CBEC_33191;Name=EVM prediction II.1337
II	QG2082_V1	intron	5883571	5883613	.	+	0	Parent=CBEC_33192;ID=CBEC_33192_intron
II	QG2082_V1	CDS	5883614	5883805	.	+	0	ID=CBEC_33196;Parent=CBEC_33192
II	QG2082_V1	exon	5883614	5883805	.	+	.	ID=CBEC_33194;Parent=CBEC_33192
II	QG2082_V1	CDS	5883912	5884106	.	-	0	ID=CBEC_33212;Parent=CBEC_33208
II	QG2082_V1	exon	5883912	5884106	.	-	.	ID=CBEC_33209;Parent=CBEC_33208
II	QG2082_V1	gene	5883912	5884427	.	-	.	ID=CBEC_33207;Name=EVM prediction II.1338;celegans_gene_ids=WBGene00010528,WBGene00019046;celegans_gene_names=F58E2.2,K03D3.2
II	QG2082_V1	mRNA	5883912	5884427	.	-	.	ID=CBEC_33208;Parent=CBEC_33207;Name=EVM prediction II.1338
II	QG2082_V1	intron	5884107	5884161	.	-	0	Parent=CBEC_33208;ID=CBEC_33208_intron
II	QG2082_V1	CDS	5884162	5884305	.	-	0	ID=CBEC_33213;Parent=CBEC_33208
II	QG2082_V1	exon	5884162	5884305	.	-	.	ID=CBEC_33210;Parent=CBEC_33208
II	QG2082_V1	intron	5884306	5884352	.	-	0	Parent=CBEC_33208;ID=CBEC_33208_intron
II	QG2082_V1	CDS	5884353	5884427	.	-	0	ID=CBEC_33214;Parent=CBEC_33208
II	QG2082_V1	exon	5884353	5884427	.	-	.	ID=CBEC_33211;Parent=CBEC_33208
II	QG2082_V1	CDS	5884583	5884726	.	-	0	ID=CBEC_33230;Parent=CBEC_33226
II	QG2082_V1	exon	5884583	5884726	.	-	.	ID=CBEC_33227;Parent=CBEC_33226
II	QG2082_V1	gene	5884583	5885181	.	-	.	ID=CBEC_33225;Name=EVM prediction II.1339;celegans_gene_ids=WBGene00044035;celegans_gene_names=F27E5.7
II	QG2082_V1	mRNA	5884583	5885181	.	-	.	ID=CBEC_33226;Parent=CBEC_33225;Name=EVM prediction II.1339
II	QG2082_V1	intron	5884727	5884891	.	-	0	Parent=CBEC_33226;ID=CBEC_33226_intron
II	QG2082_V1	CDS	5884892	5885029	.	-	0	ID=CBEC_33231;Parent=CBEC_33226
II	QG2082_V1	exon	5884892	5885029	.	-	.	ID=CBEC_33228;Parent=CBEC_33226
II	QG2082_V1	intron	5885030	5885076	.	-	0	Parent=CBEC_33226;ID=CBEC_33226_intron
II	QG2082_V1	CDS	5885077	5885181	.	-	0	ID=CBEC_33232;Parent=CBEC_33226
II	QG2082_V1	exon	5885077	5885181	.	-	.	ID=CBEC_33229;Parent=CBEC_33226
II	QG2082_V1	repeat_region	5885237	5885310	.	.	.	X=GA-rich_539XXXXGA-rich;ID=GA-rich_539XXXXGA-rich;intact=TRUE
II	QG2082_V1	CDS	5885419	5885660	.	-	2	ID=CBEC_33251;Parent=CBEC_33244
II	QG2082_V1	exon	5885419	5885660	.	-	.	ID=CBEC_33245;Parent=CBEC_33244
II	QG2082_V1	gene	5885419	5886843	.	-	.	ID=CBEC_33243;Name=EVM prediction II.1340;celegans_gene_ids=WBGene00044027;celegans_gene_names=F27E5.8
II	QG2082_V1	mRNA	5885419	5886843	.	-	.	ID=CBEC_33244;Parent=CBEC_33243;Name=EVM prediction II.1340;InterPro=IPR019408
II	QG2082_V1	intron	5885661	5885770	.	-	0	Parent=CBEC_33244;ID=CBEC_33244_intron
II	QG2082_V1	CDS	5885771	5886026	.	-	0	ID=CBEC_33252;Parent=CBEC_33244
II	QG2082_V1	exon	5885771	5886026	.	-	.	ID=CBEC_33246;Parent=CBEC_33244
II	QG2082_V1	intron	5886027	5886073	.	-	0	Parent=CBEC_33244;ID=CBEC_33244_intron
II	QG2082_V1	CDS	5886074	5886241	.	-	0	ID=CBEC_33253;Parent=CBEC_33244
II	QG2082_V1	exon	5886074	5886241	.	-	.	ID=CBEC_33247;Parent=CBEC_33244
II	QG2082_V1	intron	5886242	5886284	.	-	2	Parent=CBEC_33244;ID=CBEC_33244_intron
II	QG2082_V1	CDS	5886285	5886451	.	-	2	ID=CBEC_33254;Parent=CBEC_33244
II	QG2082_V1	exon	5886285	5886451	.	-	.	ID=CBEC_33248;Parent=CBEC_33244
II	QG2082_V1	intron	5886452	5886492	.	-	0	Parent=CBEC_33244;ID=CBEC_33244_intron
II	QG2082_V1	CDS	5886493	5886607	.	-	0	ID=CBEC_33255;Parent=CBEC_33244
II	QG2082_V1	exon	5886493	5886607	.	-	.	ID=CBEC_33249;Parent=CBEC_33244
II	QG2082_V1	intron	5886608	5886648	.	-	0	Parent=CBEC_33244;ID=CBEC_33244_intron
II	QG2082_V1	CDS	5886649	5886843	.	-	0	ID=CBEC_33256;Parent=CBEC_33244
II	QG2082_V1	exon	5886649	5886843	.	-	.	ID=CBEC_33250;Parent=CBEC_33244
II	QG2082_V1	CDS	5888435	5888640	.	-	2	ID=CBEC_33275;Parent=CBEC_33268
II	QG2082_V1	exon	5888435	5888640	.	-	.	ID=CBEC_33269;Parent=CBEC_33268
II	QG2082_V1	gene	5888435	5889868	.	-	.	ID=CBEC_33267;Name=EVM prediction II.1341;celegans_gene_ids=WBGene00009194;celegans_gene_names=F27E5.5
II	QG2082_V1	mRNA	5888435	5889868	.	-	.	ID=CBEC_33268;Parent=CBEC_33267;Name=EVM prediction II.1341;InterPro=IPR017452,IPR019408;Gene_Ontology=GO:0016020
II	QG2082_V1	intron	5888641	5888681	.	-	0	Parent=CBEC_33268;ID=CBEC_33268_intron
II	QG2082_V1	CDS	5888682	5888937	.	-	0	ID=CBEC_33276;Parent=CBEC_33268
II	QG2082_V1	exon	5888682	5888937	.	-	.	ID=CBEC_33270;Parent=CBEC_33268
II	QG2082_V1	intron	5888938	5888978	.	-	2	Parent=CBEC_33268;ID=CBEC_33268_intron
II	QG2082_V1	CDS	5888979	5889304	.	-	2	ID=CBEC_33277;Parent=CBEC_33268
II	QG2082_V1	exon	5888979	5889304	.	-	.	ID=CBEC_33271;Parent=CBEC_33268
II	QG2082_V1	intron	5889305	5889418	.	-	0	Parent=CBEC_33268;ID=CBEC_33268_intron
II	QG2082_V1	CDS	5889419	5889533	.	-	0	ID=CBEC_33278;Parent=CBEC_33268
II	QG2082_V1	exon	5889419	5889533	.	-	.	ID=CBEC_33272;Parent=CBEC_33268
II	QG2082_V1	intron	5889534	5889574	.	-	2	Parent=CBEC_33268;ID=CBEC_33268_intron
II	QG2082_V1	CDS	5889575	5889678	.	-	2	ID=CBEC_33279;Parent=CBEC_33268
II	QG2082_V1	exon	5889575	5889678	.	-	.	ID=CBEC_33273;Parent=CBEC_33268
II	QG2082_V1	intron	5889679	5889783	.	-	0	Parent=CBEC_33268;ID=CBEC_33268_intron
II	QG2082_V1	CDS	5889784	5889868	.	-	0	ID=CBEC_33280;Parent=CBEC_33268
II	QG2082_V1	exon	5889784	5889868	.	-	.	ID=CBEC_33274;Parent=CBEC_33268
II	QG2082_V1	CDS	5892134	5892256	.	-	0	ID=CBEC_33296;Parent=CBEC_33292
II	QG2082_V1	exon	5892134	5892256	.	-	.	ID=CBEC_33293;Parent=CBEC_33292
II	QG2082_V1	gene	5892134	5892537	.	-	.	ID=CBEC_33291;Name=EVM prediction II.1342;celegans_gene_ids=WBGene00175034;celegans_gene_names=F54B3.4
II	QG2082_V1	mRNA	5892134	5892537	.	-	.	ID=CBEC_33292;Parent=CBEC_33291;Name=EVM prediction II.1342
II	QG2082_V1	intron	5892257	5892300	.	-	2	Parent=CBEC_33292;ID=CBEC_33292_intron
II	QG2082_V1	CDS	5892301	5892392	.	-	2	ID=CBEC_33297;Parent=CBEC_33292
II	QG2082_V1	exon	5892301	5892392	.	-	.	ID=CBEC_33294;Parent=CBEC_33292
II	QG2082_V1	intron	5892393	5892488	.	-	0	Parent=CBEC_33292;ID=CBEC_33292_intron
II	QG2082_V1	CDS	5892489	5892537	.	-	0	ID=CBEC_33298;Parent=CBEC_33292
II	QG2082_V1	exon	5892489	5892537	.	-	.	ID=CBEC_33295;Parent=CBEC_33292
II	QG2082_V1	repeat_region	5894697	5894736	.	.	.	X=GA-rich_540XXXXGA-rich;ID=GA-rich_540XXXXGA-rich;intact=TRUE
II	QG2082_V1	repeat_region	5896481	5896521	.	.	.	X=TCAn_16XXXXSimple_repeat;ID=TCAn_16XXXXSimple_repeat;intact=TRUE
II	QG2082_V1	CDS	5896743	5896837	.	-	2	ID=CBEC_33314;Parent=CBEC_33310
II	QG2082_V1	exon	5896743	5896837	.	-	.	ID=CBEC_33311;Parent=CBEC_33310
II	QG2082_V1	gene	5896743	5897328	.	-	.	ID=CBEC_33309;Name=EVM prediction II.1343;celegans_gene_ids=WBGene00014175;celegans_gene_names=ZK971.1
II	QG2082_V1	mRNA	5896743	5897328	.	-	.	ID=CBEC_33310;Parent=CBEC_33309;Name=EVM prediction II.1343
II	QG2082_V1	intron	5896838	5897173	.	-	1	Parent=CBEC_33310;ID=CBEC_33310_intron
II	QG2082_V1	CDS	5897174	5897268	.	-	1	ID=CBEC_33315;Parent=CBEC_33310
II	QG2082_V1	exon	5897174	5897268	.	-	.	ID=CBEC_33312;Parent=CBEC_33310
II	QG2082_V1	intron	5897269	5897314	.	-	0	Parent=CBEC_33310;ID=CBEC_33310_intron
II	QG2082_V1	CDS	5897315	5897328	.	-	0	ID=CBEC_33316;Parent=CBEC_33310
II	QG2082_V1	exon	5897315	5897328	.	-	.	ID=CBEC_33313;Parent=CBEC_33310
II	QG2082_V1	exon	5899718	5900318	.	-	.	ID=CBEC_33329;Parent=CBEC_33328
II	QG2082_V1	gene	5899718	5911236	.	-	.	ID=CBEC_33327;Name=EVM prediction II.1344;celegans_gene_ids=WBGene00014171;celegans_gene_names=nep-26
II	QG2082_V1	mRNA	5899718	5911236	.	-	.	ID=CBEC_33328;Parent=CBEC_33327;Name=EVM prediction II.1344;InterPro=IPR000718,IPR018497,IPR024079,IPR008753,IPR042089;Gene_Ontology=GO:0004222,GO:0006508,GO:0008237
II	QG2082_V1	three_prime_UTR	5899718	5900218	.	-	.	ID=CBEC_33355;Parent=CBEC_33328
II	QG2082_V1	CDS	5900219	5900318	.	-	1	ID=CBEC_33342;Parent=CBEC_33328
II	QG2082_V1	intron	5900319	5900364	.	-	0	Parent=CBEC_33328;ID=CBEC_33328_intron
II	QG2082_V1	CDS	5900365	5900519	.	-	0	ID=CBEC_33343;Parent=CBEC_33328
II	QG2082_V1	exon	5900365	5900519	.	-	.	ID=CBEC_33330;Parent=CBEC_33328
II	QG2082_V1	intron	5900520	5900563	.	-	0	Parent=CBEC_33328;ID=CBEC_33328_intron
II	QG2082_V1	CDS	5900564	5900632	.	-	0	ID=CBEC_33344;Parent=CBEC_33328
II	QG2082_V1	exon	5900564	5900632	.	-	.	ID=CBEC_33331;Parent=CBEC_33328
II	QG2082_V1	intron	5900633	5900680	.	-	2	Parent=CBEC_33328;ID=CBEC_33328_intron
II	QG2082_V1	CDS	5900681	5900802	.	-	2	ID=CBEC_33345;Parent=CBEC_33328
II	QG2082_V1	exon	5900681	5900802	.	-	.	ID=CBEC_33332;Parent=CBEC_33328
II	QG2082_V1	intron	5900803	5901407	.	-	1	Parent=CBEC_33328;ID=CBEC_33328_intron
II	QG2082_V1	CDS	5901408	5901475	.	-	1	ID=CBEC_33346;Parent=CBEC_33328
II	QG2082_V1	exon	5901408	5901475	.	-	.	ID=CBEC_33333;Parent=CBEC_33328
II	QG2082_V1	intron	5901476	5901519	.	-	0	Parent=CBEC_33328;ID=CBEC_33328_intron
II	QG2082_V1	CDS	5901520	5902280	.	-	0	ID=CBEC_33347;Parent=CBEC_33328
II	QG2082_V1	exon	5901520	5902280	.	-	.	ID=CBEC_33334;Parent=CBEC_33328
II	QG2082_V1	intron	5902281	5902325	.	-	0	Parent=CBEC_33328;ID=CBEC_33328_intron
II	QG2082_V1	CDS	5902326	5902394	.	-	0	ID=CBEC_33348;Parent=CBEC_33328
II	QG2082_V1	exon	5902326	5902394	.	-	.	ID=CBEC_33335;Parent=CBEC_33328
II	QG2082_V1	intron	5902395	5902438	.	-	0	Parent=CBEC_33328;ID=CBEC_33328_intron
II	QG2082_V1	CDS	5902439	5902672	.	-	0	ID=CBEC_33349;Parent=CBEC_33328
II	QG2082_V1	exon	5902439	5902672	.	-	.	ID=CBEC_33336;Parent=CBEC_33328
II	QG2082_V1	intron	5902673	5902715	.	-	2	Parent=CBEC_33328;ID=CBEC_33328_intron
II	QG2082_V1	CDS	5902716	5903050	.	-	2	ID=CBEC_33350;Parent=CBEC_33328
II	QG2082_V1	exon	5902716	5903050	.	-	.	ID=CBEC_33337;Parent=CBEC_33328
II	QG2082_V1	intron	5903051	5903093	.	-	2	Parent=CBEC_33328;ID=CBEC_33328_intron
II	QG2082_V1	CDS	5903094	5903297	.	-	2	ID=CBEC_33351;Parent=CBEC_33328
II	QG2082_V1	exon	5903094	5903297	.	-	.	ID=CBEC_33338;Parent=CBEC_33328
II	QG2082_V1	intron	5903298	5903393	.	-	0	Parent=CBEC_33328;ID=CBEC_33328_intron
II	QG2082_V1	CDS	5903394	5903589	.	-	0	ID=CBEC_33352;Parent=CBEC_33328
II	QG2082_V1	exon	5903394	5903589	.	-	.	ID=CBEC_33339;Parent=CBEC_33328
II	QG2082_V1	intron	5903590	5907979	.	-	0	Parent=CBEC_33328;ID=CBEC_33328_intron
II	QG2082_V1	repeat_region	5905277	5905300	.	.	.	X=CCTn_17XXXXSimple_repeat;ID=CCTn_17XXXXSimple_repeat;intact=TRUE
II	QG2082_V1	CDS	5907980	5908081	.	-	0	ID=CBEC_33353;Parent=CBEC_33328
II	QG2082_V1	exon	5907980	5908081	.	-	.	ID=CBEC_33340;Parent=CBEC_33328
II	QG2082_V1	intron	5908082	5911068	.	-	0	Parent=CBEC_33328;ID=CBEC_33328_intron
II	QG2082_V1	repeat_region	5910167	5910198	.	.	.	X=AAGn_41XXXXSimple_repeat;ID=AAGn_41XXXXSimple_repeat;intact=TRUE
II	QG2082_V1	CDS	5911069	5911236	.	-	0	ID=CBEC_33354;Parent=CBEC_33328
II	QG2082_V1	exon	5911069	5911236	.	-	.	ID=CBEC_33341;Parent=CBEC_33328
II	QG2082_V1	CDS	5911315	5911425	.	-	0	ID=CBEC_33373;Parent=CBEC_33367
II	QG2082_V1	exon	5911315	5911425	.	-	.	ID=CBEC_33368;Parent=CBEC_33367
II	QG2082_V1	gene	5911315	5913444	.	-	.	ID=CBEC_33366;Name=EVM prediction II.1345;celegans_gene_ids=WBGene00014172;celegans_gene_names=clpp-1
II	QG2082_V1	mRNA	5911315	5913444	.	-	.	ID=CBEC_33367;Parent=CBEC_33366;Name=EVM prediction II.1345;InterPro=IPR033135,IPR001907,IPR029045,IPR023562,IPR018215;Gene_Ontology=GO:0004176,GO:0004252,GO:0006508
II	QG2082_V1	intron	5911426	5911491	.	-	0	Parent=CBEC_33367;ID=CBEC_33367_intron
II	QG2082_V1	CDS	5911492	5911590	.	-	0	ID=CBEC_33374;Parent=CBEC_33367
II	QG2082_V1	exon	5911492	5911590	.	-	.	ID=CBEC_33369;Parent=CBEC_33367
II	QG2082_V1	intron	5911591	5912469	.	-	2	Parent=CBEC_33367;ID=CBEC_33367_intron
II	QG2082_V1	CDS	5912470	5912657	.	-	2	ID=CBEC_33375;Parent=CBEC_33367
II	QG2082_V1	exon	5912470	5912657	.	-	.	ID=CBEC_33370;Parent=CBEC_33367
II	QG2082_V1	intron	5912658	5913061	.	-	0	Parent=CBEC_33367;ID=CBEC_33367_intron
II	QG2082_V1	repeat_region	5912713	5912752	.	.	.	X=Cluster1259_4XXXXUnknown;ID=Cluster1259_4XXXXUnknown;intact=TRUE
II	QG2082_V1	repeat_region	5912991	5913030	.	.	.	X=Cluster1259_5XXXXUnknown;ID=Cluster1259_5XXXXUnknown;intact=TRUE
II	QG2082_V1	CDS	5913062	5913158	.	-	0	ID=CBEC_33376;Parent=CBEC_33367
II	QG2082_V1	exon	5913062	5913158	.	-	.	ID=CBEC_33371;Parent=CBEC_33367
II	QG2082_V1	intron	5913159	5913270	.	-	0	Parent=CBEC_33367;ID=CBEC_33367_intron
II	QG2082_V1	CDS	5913271	5913444	.	-	0	ID=CBEC_33377;Parent=CBEC_33367
II	QG2082_V1	exon	5913271	5913444	.	-	.	ID=CBEC_33372;Parent=CBEC_33367
II	QG2082_V1	CDS	5913813	5913866	.	-	0	ID=CBEC_33394;Parent=CBEC_33389
II	QG2082_V1	exon	5913813	5913866	.	-	.	ID=CBEC_33390;Parent=CBEC_33389
II	QG2082_V1	gene	5913813	5914316	.	-	.	ID=CBEC_33388;Name=EVM prediction II.1346;celegans_gene_ids=WBGene00006918;celegans_gene_names=vha-9
II	QG2082_V1	mRNA	5913813	5914316	.	-	.	ID=CBEC_33389;Parent=CBEC_33388;Name=EVM prediction II.1346;InterPro=IPR005772,IPR036906,IPR008218;Gene_Ontology=GO:0046961,GO:1902600,GO:0033180,GO:0034220
II	QG2082_V1	intron	5913867	5913914	.	-	0	Parent=CBEC_33389;ID=CBEC_33389_intron
II	QG2082_V1	CDS	5913915	5913989	.	-	0	ID=CBEC_33395;Parent=CBEC_33389
II	QG2082_V1	exon	5913915	5913989	.	-	.	ID=CBEC_33391;Parent=CBEC_33389
II	QG2082_V1	intron	5913990	5914035	.	-	0	Parent=CBEC_33389;ID=CBEC_33389_intron
II	QG2082_V1	CDS	5914036	5914176	.	-	0	ID=CBEC_33396;Parent=CBEC_33389
II	QG2082_V1	exon	5914036	5914176	.	-	.	ID=CBEC_33392;Parent=CBEC_33389
II	QG2082_V1	intron	5914177	5914220	.	-	0	Parent=CBEC_33389;ID=CBEC_33389_intron
II	QG2082_V1	CDS	5914221	5914316	.	-	0	ID=CBEC_33397;Parent=CBEC_33389
II	QG2082_V1	exon	5914221	5914316	.	-	.	ID=CBEC_33393;Parent=CBEC_33389
II	QG2082_V1	CDS	5914778	5915217	.	-	2	ID=CBEC_33426;Parent=CBEC_33409
II	QG2082_V1	exon	5914778	5915217	.	-	.	ID=CBEC_33410;Parent=CBEC_33409
II	QG2082_V1	gene	5914778	5920225	.	-	.	ID=CBEC_33408;Name=EVM prediction II.1347;celegans_gene_ids=WBGene00001528,WBGene00001529,WBGene00001530,WBGene00001531,WBGene00001532;celegans_gene_names=gcy-1,gcy-2,gcy-3,gcy-4,gcy-5
II	QG2082_V1	mRNA	5914778	5920225	.	-	.	ID=CBEC_33409;Parent=CBEC_33408;Name=EVM prediction II.1347;InterPro=IPR001245,IPR028082,IPR001054,IPR011009,IPR029787,IPR018297,IPR001828,IPR000719;Gene_Ontology=GO:0004672,GO:0006468,GO:0009190,GO:0035556,GO:0016849,GO:0005524
II	QG2082_V1	intron	5915218	5915262	.	-	1	Parent=CBEC_33409;ID=CBEC_33409_intron
II	QG2082_V1	CDS	5915263	5915366	.	-	1	ID=CBEC_33427;Parent=CBEC_33409
II	QG2082_V1	exon	5915263	5915366	.	-	.	ID=CBEC_33411;Parent=CBEC_33409
II	QG2082_V1	intron	5915367	5916796	.	-	0	Parent=CBEC_33409;ID=CBEC_33409_intron
II	QG2082_V1	repeat_region	5915414	5915453	.	.	.	X=Cluster1259_6XXXXUnknown;ID=Cluster1259_6XXXXUnknown;intact=TRUE
II	QG2082_V1	repeat_region	5916731	5916770	.	.	.	X=Cluster1259_7XXXXUnknown;ID=Cluster1259_7XXXXUnknown;intact=TRUE
II	QG2082_V1	CDS	5916797	5916867	.	-	0	ID=CBEC_33428;Parent=CBEC_33409
II	QG2082_V1	exon	5916797	5916867	.	-	.	ID=CBEC_33412;Parent=CBEC_33409
II	QG2082_V1	intron	5916868	5916915	.	-	1	Parent=CBEC_33409;ID=CBEC_33409_intron
II	QG2082_V1	CDS	5916916	5917252	.	-	1	ID=CBEC_33429;Parent=CBEC_33409
II	QG2082_V1	exon	5916916	5917252	.	-	.	ID=CBEC_33413;Parent=CBEC_33409
II	QG2082_V1	intron	5917253	5917293	.	-	2	Parent=CBEC_33409;ID=CBEC_33409_intron
II	QG2082_V1	CDS	5917294	5917468	.	-	2	ID=CBEC_33430;Parent=CBEC_33409
II	QG2082_V1	exon	5917294	5917468	.	-	.	ID=CBEC_33414;Parent=CBEC_33409
II	QG2082_V1	intron	5917469	5917511	.	-	0	Parent=CBEC_33409;ID=CBEC_33409_intron
II	QG2082_V1	CDS	5917512	5917815	.	-	0	ID=CBEC_33431;Parent=CBEC_33409
II	QG2082_V1	exon	5917512	5917815	.	-	.	ID=CBEC_33415;Parent=CBEC_33409
II	QG2082_V1	intron	5917816	5917859	.	-	0	Parent=CBEC_33409;ID=CBEC_33409_intron
II	QG2082_V1	CDS	5917860	5918513	.	-	0	ID=CBEC_33432;Parent=CBEC_33409
II	QG2082_V1	exon	5917860	5918513	.	-	.	ID=CBEC_33416;Parent=CBEC_33409
II	QG2082_V1	intron	5918514	5918554	.	-	2	Parent=CBEC_33409;ID=CBEC_33409_intron
II	QG2082_V1	CDS	5918555	5918679	.	-	2	ID=CBEC_33433;Parent=CBEC_33409
II	QG2082_V1	exon	5918555	5918679	.	-	.	ID=CBEC_33417;Parent=CBEC_33409
II	QG2082_V1	intron	5918680	5918728	.	-	0	Parent=CBEC_33409;ID=CBEC_33409_intron
II	QG2082_V1	CDS	5918729	5918867	.	-	0	ID=CBEC_33434;Parent=CBEC_33409
II	QG2082_V1	exon	5918729	5918867	.	-	.	ID=CBEC_33418;Parent=CBEC_33409
II	QG2082_V1	intron	5918868	5918912	.	-	0	Parent=CBEC_33409;ID=CBEC_33409_intron
II	QG2082_V1	CDS	5918913	5919038	.	-	0	ID=CBEC_33435;Parent=CBEC_33409
II	QG2082_V1	exon	5918913	5919038	.	-	.	ID=CBEC_33419;Parent=CBEC_33409
II	QG2082_V1	intron	5919039	5919083	.	-	2	Parent=CBEC_33409;ID=CBEC_33409_intron
II	QG2082_V1	CDS	5919084	5919181	.	-	2	ID=CBEC_33436;Parent=CBEC_33409
II	QG2082_V1	exon	5919084	5919181	.	-	.	ID=CBEC_33420;Parent=CBEC_33409
II	QG2082_V1	intron	5919182	5919222	.	-	2	Parent=CBEC_33409;ID=CBEC_33409_intron
II	QG2082_V1	CDS	5919223	5919375	.	-	2	ID=CBEC_33437;Parent=CBEC_33409
II	QG2082_V1	exon	5919223	5919375	.	-	.	ID=CBEC_33421;Parent=CBEC_33409
II	QG2082_V1	intron	5919376	5919417	.	-	1	Parent=CBEC_33409;ID=CBEC_33409_intron
II	QG2082_V1	CDS	5919418	5919647	.	-	1	ID=CBEC_33438;Parent=CBEC_33409
II	QG2082_V1	exon	5919418	5919647	.	-	.	ID=CBEC_33422;Parent=CBEC_33409
II	QG2082_V1	intron	5919648	5919690	.	-	1	Parent=CBEC_33409;ID=CBEC_33409_intron
II	QG2082_V1	CDS	5919691	5919933	.	-	1	ID=CBEC_33439;Parent=CBEC_33409
II	QG2082_V1	exon	5919691	5919933	.	-	.	ID=CBEC_33423;Parent=CBEC_33409
II	QG2082_V1	intron	5919934	5919973	.	-	0	Parent=CBEC_33409;ID=CBEC_33409_intron
II	QG2082_V1	CDS	5919974	5920104	.	-	0	ID=CBEC_33440;Parent=CBEC_33409
II	QG2082_V1	exon	5919974	5920104	.	-	.	ID=CBEC_33424;Parent=CBEC_33409
II	QG2082_V1	intron	5920105	5920144	.	-	0	Parent=CBEC_33409;ID=CBEC_33409_intron
II	QG2082_V1	CDS	5920145	5920225	.	-	0	ID=CBEC_33441;Parent=CBEC_33409
II	QG2082_V1	exon	5920145	5920225	.	-	.	ID=CBEC_33425;Parent=CBEC_33409
II	QG2082_V1	CDS	5920465	5920895	.	-	2	ID=CBEC_33468;Parent=CBEC_33453
II	QG2082_V1	exon	5920465	5920895	.	-	.	ID=CBEC_33454;Parent=CBEC_33453
II	QG2082_V1	gene	5920465	5924433	.	-	.	ID=CBEC_33452;Name=EVM prediction II.1348;celegans_gene_ids=WBGene00001528,WBGene00001529,WBGene00001530,WBGene00001531,WBGene00001532;celegans_gene_names=gcy-1,gcy-2,gcy-3,gcy-4,gcy-5
II	QG2082_V1	mRNA	5920465	5924433	.	-	.	ID=CBEC_33453;Parent=CBEC_33452;Name=EVM prediction II.1348;InterPro=IPR001054,IPR001828,IPR029787,IPR028082,IPR000719,IPR011009,IPR018297,IPR001245;Gene_Ontology=GO:0009190,GO:0035556,GO:0004672,GO:0005524,GO:0006468,GO:0016849
II	QG2082_V1	intron	5920896	5920937	.	-	1	Parent=CBEC_33453;ID=CBEC_33453_intron
II	QG2082_V1	CDS	5920938	5921041	.	-	1	ID=CBEC_33469;Parent=CBEC_33453
II	QG2082_V1	exon	5920938	5921041	.	-	.	ID=CBEC_33455;Parent=CBEC_33453
II	QG2082_V1	intron	5921042	5921085	.	-	1	Parent=CBEC_33453;ID=CBEC_33453_intron
II	QG2082_V1	CDS	5921086	5921349	.	-	1	ID=CBEC_33470;Parent=CBEC_33453
II	QG2082_V1	exon	5921086	5921349	.	-	.	ID=CBEC_33456;Parent=CBEC_33453
II	QG2082_V1	intron	5921350	5921393	.	-	1	Parent=CBEC_33453;ID=CBEC_33453_intron
II	QG2082_V1	CDS	5921394	5921537	.	-	1	ID=CBEC_33471;Parent=CBEC_33453
II	QG2082_V1	exon	5921394	5921537	.	-	.	ID=CBEC_33457;Parent=CBEC_33453
II	QG2082_V1	intron	5921538	5921581	.	-	2	Parent=CBEC_33453;ID=CBEC_33453_intron
II	QG2082_V1	CDS	5921582	5921756	.	-	2	ID=CBEC_33472;Parent=CBEC_33453
II	QG2082_V1	exon	5921582	5921756	.	-	.	ID=CBEC_33458;Parent=CBEC_33453
II	QG2082_V1	intron	5921757	5921798	.	-	0	Parent=CBEC_33453;ID=CBEC_33453_intron
II	QG2082_V1	CDS	5921799	5922759	.	-	0	ID=CBEC_33473;Parent=CBEC_33453
II	QG2082_V1	exon	5921799	5922759	.	-	.	ID=CBEC_33459;Parent=CBEC_33453
II	QG2082_V1	intron	5922760	5922802	.	-	2	Parent=CBEC_33453;ID=CBEC_33453_intron
II	QG2082_V1	CDS	5922803	5922927	.	-	2	ID=CBEC_33474;Parent=CBEC_33453
II	QG2082_V1	exon	5922803	5922927	.	-	.	ID=CBEC_33460;Parent=CBEC_33453
II	QG2082_V1	intron	5922928	5922967	.	-	0	Parent=CBEC_33453;ID=CBEC_33453_intron
II	QG2082_V1	CDS	5922968	5923106	.	-	0	ID=CBEC_33475;Parent=CBEC_33453
II	QG2082_V1	exon	5922968	5923106	.	-	.	ID=CBEC_33461;Parent=CBEC_33453
II	QG2082_V1	intron	5923107	5923148	.	-	0	Parent=CBEC_33453;ID=CBEC_33453_intron
II	QG2082_V1	CDS	5923149	5923274	.	-	0	ID=CBEC_33476;Parent=CBEC_33453
II	QG2082_V1	exon	5923149	5923274	.	-	.	ID=CBEC_33462;Parent=CBEC_33453
II	QG2082_V1	intron	5923275	5923320	.	-	2	Parent=CBEC_33453;ID=CBEC_33453_intron
II	QG2082_V1	CDS	5923321	5923415	.	-	2	ID=CBEC_33477;Parent=CBEC_33453
II	QG2082_V1	exon	5923321	5923415	.	-	.	ID=CBEC_33463;Parent=CBEC_33453
II	QG2082_V1	intron	5923416	5923460	.	-	2	Parent=CBEC_33453;ID=CBEC_33453_intron
II	QG2082_V1	CDS	5923461	5923613	.	-	2	ID=CBEC_33478;Parent=CBEC_33453
II	QG2082_V1	exon	5923461	5923613	.	-	.	ID=CBEC_33464;Parent=CBEC_33453
II	QG2082_V1	intron	5923614	5923654	.	-	1	Parent=CBEC_33453;ID=CBEC_33453_intron
II	QG2082_V1	CDS	5923655	5923884	.	-	1	ID=CBEC_33479;Parent=CBEC_33453
II	QG2082_V1	exon	5923655	5923884	.	-	.	ID=CBEC_33465;Parent=CBEC_33453
II	QG2082_V1	intron	5923885	5923929	.	-	0	Parent=CBEC_33453;ID=CBEC_33453_intron
II	QG2082_V1	CDS	5923930	5924303	.	-	0	ID=CBEC_33480;Parent=CBEC_33453
II	QG2082_V1	exon	5923930	5924303	.	-	.	ID=CBEC_33466;Parent=CBEC_33453
II	QG2082_V1	intron	5924304	5924346	.	-	0	Parent=CBEC_33453;ID=CBEC_33453_intron
II	QG2082_V1	CDS	5924347	5924433	.	-	0	ID=CBEC_33481;Parent=CBEC_33453
II	QG2082_V1	exon	5924347	5924433	.	-	.	ID=CBEC_33467;Parent=CBEC_33453
II	QG2082_V1	CDS	5924717	5925168	.	-	2	ID=CBEC_33513;Parent=CBEC_33493
II	QG2082_V1	exon	5924717	5925168	.	-	.	ID=CBEC_33494;Parent=CBEC_33493
II	QG2082_V1	gene	5924717	5930295	.	-	.	ID=CBEC_33492;Name=EVM prediction II.1349;celegans_gene_ids=WBGene00001528,WBGene00001529,WBGene00001530,WBGene00001531,WBGene00001532;celegans_gene_names=gcy-1,gcy-2,gcy-3,gcy-4,gcy-5
II	QG2082_V1	mRNA	5924717	5930295	.	-	.	ID=CBEC_33493;Parent=CBEC_33492;Name=EVM prediction II.1349;InterPro=IPR004686,IPR028082,IPR018297,IPR001054,IPR000719,IPR001828,IPR029787,IPR001245,IPR011009;Gene_Ontology=GO:0015075,GO:0006811,GO:0055085,GO:0016020,GO:0016849,GO:0009190,GO:0035556,GO:0004672,GO:0005524,GO:0006468
II	QG2082_V1	intron	5925169	5925214	.	-	1	Parent=CBEC_33493;ID=CBEC_33493_intron
II	QG2082_V1	CDS	5925215	5925318	.	-	1	ID=CBEC_33514;Parent=CBEC_33493
II	QG2082_V1	exon	5925215	5925318	.	-	.	ID=CBEC_33495;Parent=CBEC_33493
II	QG2082_V1	intron	5925319	5925362	.	-	1	Parent=CBEC_33493;ID=CBEC_33493_intron
II	QG2082_V1	CDS	5925363	5925626	.	-	1	ID=CBEC_33515;Parent=CBEC_33493
II	QG2082_V1	exon	5925363	5925626	.	-	.	ID=CBEC_33496;Parent=CBEC_33493
II	QG2082_V1	intron	5925627	5925670	.	-	1	Parent=CBEC_33493;ID=CBEC_33493_intron
II	QG2082_V1	CDS	5925671	5925814	.	-	1	ID=CBEC_33516;Parent=CBEC_33493
II	QG2082_V1	exon	5925671	5925814	.	-	.	ID=CBEC_33497;Parent=CBEC_33493
II	QG2082_V1	intron	5925815	5925861	.	-	2	Parent=CBEC_33493;ID=CBEC_33493_intron
II	QG2082_V1	CDS	5925862	5926039	.	-	2	ID=CBEC_33517;Parent=CBEC_33493
II	QG2082_V1	exon	5925862	5926039	.	-	.	ID=CBEC_33498;Parent=CBEC_33493
II	QG2082_V1	intron	5926040	5926082	.	-	0	Parent=CBEC_33493;ID=CBEC_33493_intron
II	QG2082_V1	CDS	5926083	5926383	.	-	0	ID=CBEC_33518;Parent=CBEC_33493
II	QG2082_V1	exon	5926083	5926383	.	-	.	ID=CBEC_33499;Parent=CBEC_33493
II	QG2082_V1	intron	5926384	5926424	.	-	0	Parent=CBEC_33493;ID=CBEC_33493_intron
II	QG2082_V1	CDS	5926425	5927075	.	-	0	ID=CBEC_33519;Parent=CBEC_33493
II	QG2082_V1	exon	5926425	5927075	.	-	.	ID=CBEC_33500;Parent=CBEC_33493
II	QG2082_V1	intron	5927076	5927137	.	-	2	Parent=CBEC_33493;ID=CBEC_33493_intron
II	QG2082_V1	CDS	5927138	5927262	.	-	2	ID=CBEC_33520;Parent=CBEC_33493
II	QG2082_V1	exon	5927138	5927262	.	-	.	ID=CBEC_33501;Parent=CBEC_33493
II	QG2082_V1	intron	5927263	5927306	.	-	0	Parent=CBEC_33493;ID=CBEC_33493_intron
II	QG2082_V1	CDS	5927307	5927445	.	-	0	ID=CBEC_33521;Parent=CBEC_33493
II	QG2082_V1	exon	5927307	5927445	.	-	.	ID=CBEC_33502;Parent=CBEC_33493
II	QG2082_V1	intron	5927446	5927487	.	-	0	Parent=CBEC_33493;ID=CBEC_33493_intron
II	QG2082_V1	CDS	5927488	5927616	.	-	0	ID=CBEC_33522;Parent=CBEC_33493
II	QG2082_V1	exon	5927488	5927616	.	-	.	ID=CBEC_33503;Parent=CBEC_33493
II	QG2082_V1	intron	5927617	5927663	.	-	2	Parent=CBEC_33493;ID=CBEC_33493_intron
II	QG2082_V1	CDS	5927664	5927761	.	-	2	ID=CBEC_33523;Parent=CBEC_33493
II	QG2082_V1	exon	5927664	5927761	.	-	.	ID=CBEC_33504;Parent=CBEC_33493
II	QG2082_V1	intron	5927762	5927805	.	-	2	Parent=CBEC_33493;ID=CBEC_33493_intron
II	QG2082_V1	CDS	5927806	5927958	.	-	2	ID=CBEC_33524;Parent=CBEC_33493
II	QG2082_V1	exon	5927806	5927958	.	-	.	ID=CBEC_33505;Parent=CBEC_33493
II	QG2082_V1	intron	5927959	5928001	.	-	1	Parent=CBEC_33493;ID=CBEC_33493_intron
II	QG2082_V1	CDS	5928002	5928228	.	-	1	ID=CBEC_33525;Parent=CBEC_33493
II	QG2082_V1	exon	5928002	5928228	.	-	.	ID=CBEC_33506;Parent=CBEC_33493
II	QG2082_V1	intron	5928229	5928274	.	-	1	Parent=CBEC_33493;ID=CBEC_33493_intron
II	QG2082_V1	CDS	5928275	5928517	.	-	1	ID=CBEC_33526;Parent=CBEC_33493
II	QG2082_V1	exon	5928275	5928517	.	-	.	ID=CBEC_33507;Parent=CBEC_33493
II	QG2082_V1	intron	5928518	5928558	.	-	0	Parent=CBEC_33493;ID=CBEC_33493_intron
II	QG2082_V1	CDS	5928559	5928689	.	-	0	ID=CBEC_33527;Parent=CBEC_33493
II	QG2082_V1	exon	5928559	5928689	.	-	.	ID=CBEC_33508;Parent=CBEC_33493
II	QG2082_V1	intron	5928690	5929224	.	-	1	Parent=CBEC_33493;ID=CBEC_33493_intron
II	QG2082_V1	CDS	5929225	5929564	.	-	1	ID=CBEC_33528;Parent=CBEC_33493
II	QG2082_V1	exon	5929225	5929564	.	-	.	ID=CBEC_33509;Parent=CBEC_33493
II	QG2082_V1	intron	5929565	5929606	.	-	0	Parent=CBEC_33493;ID=CBEC_33493_intron
II	QG2082_V1	CDS	5929607	5929692	.	-	0	ID=CBEC_33529;Parent=CBEC_33493
II	QG2082_V1	exon	5929607	5929692	.	-	.	ID=CBEC_33510;Parent=CBEC_33493
II	QG2082_V1	intron	5929693	5929732	.	-	0	Parent=CBEC_33493;ID=CBEC_33493_intron
II	QG2082_V1	CDS	5929733	5929954	.	-	0	ID=CBEC_33530;Parent=CBEC_33493
II	QG2082_V1	exon	5929733	5929954	.	-	.	ID=CBEC_33511;Parent=CBEC_33493
II	QG2082_V1	intron	5929955	5929998	.	-	0	Parent=CBEC_33493;ID=CBEC_33493_intron
II	QG2082_V1	CDS	5929999	5930295	.	-	0	ID=CBEC_33531;Parent=CBEC_33493
II	QG2082_V1	exon	5929999	5930295	.	-	.	ID=CBEC_33512;Parent=CBEC_33493
II	QG2082_V1	exon	5930407	5930573	.	-	.	ID=CBEC_33544;Parent=CBEC_33543
II	QG2082_V1	gene	5930407	5931626	.	-	.	ID=CBEC_33542;Name=EVM prediction II.1350;celegans_gene_ids=WBGene00007080,WBGene00009513;celegans_gene_names=sfxn-1.1,sfxn-1.2
II	QG2082_V1	mRNA	5930407	5931626	.	-	.	ID=CBEC_33543;Parent=CBEC_33542;Name=EVM prediction II.1350;InterPro=IPR004686;Gene_Ontology=GO:0015075,GO:0006811,GO:0055085,GO:0016020
II	QG2082_V1	three_prime_UTR	5930407	5930486	.	-	.	ID=CBEC_33553;Parent=CBEC_33543
II	QG2082_V1	CDS	5930487	5930573	.	-	0	ID=CBEC_33548;Parent=CBEC_33543
II	QG2082_V1	intron	5930574	5930617	.	-	1	Parent=CBEC_33543;ID=CBEC_33543_intron
II	QG2082_V1	CDS	5930618	5930915	.	-	1	ID=CBEC_33549;Parent=CBEC_33543
II	QG2082_V1	exon	5930618	5930915	.	-	.	ID=CBEC_33545;Parent=CBEC_33543
II	QG2082_V1	intron	5930916	5930959	.	-	2	Parent=CBEC_33543;ID=CBEC_33543_intron
II	QG2082_V1	CDS	5930960	5931488	.	-	2	ID=CBEC_33550;Parent=CBEC_33543
II	QG2082_V1	exon	5930960	5931488	.	-	.	ID=CBEC_33546;Parent=CBEC_33543
II	QG2082_V1	intron	5931489	5931534	.	-	0	Parent=CBEC_33543;ID=CBEC_33543_intron
II	QG2082_V1	CDS	5931535	5931610	.	-	0	ID=CBEC_33551;Parent=CBEC_33543
II	QG2082_V1	exon	5931535	5931626	.	-	.	ID=CBEC_33547;Parent=CBEC_33543
II	QG2082_V1	five_prime_UTR	5931611	5931626	.	-	.	ID=CBEC_33552;Parent=CBEC_33543
II	QG2082_V1	exon	5931807	5932009	.	-	.	ID=CBEC_33566;Parent=CBEC_33565
II	QG2082_V1	gene	5931807	5933381	.	-	.	ID=CBEC_33564;Name=EVM prediction II.1351
II	QG2082_V1	mRNA	5931807	5933381	.	-	.	ID=CBEC_33565;Parent=CBEC_33564;Name=EVM prediction II.1351;InterPro=IPR002035,IPR001304,IPR036465,IPR018378,IPR016187,IPR016186
II	QG2082_V1	three_prime_UTR	5931807	5931922	.	-	.	ID=CBEC_33583;Parent=CBEC_33565
II	QG2082_V1	CDS	5931923	5932009	.	-	0	ID=CBEC_33574;Parent=CBEC_33565
II	QG2082_V1	intron	5932010	5932054	.	-	0	Parent=CBEC_33565;ID=CBEC_33565_intron
II	QG2082_V1	CDS	5932055	5932126	.	-	0	ID=CBEC_33575;Parent=CBEC_33565
II	QG2082_V1	exon	5932055	5932126	.	-	.	ID=CBEC_33567;Parent=CBEC_33565
II	QG2082_V1	intron	5932127	5932169	.	-	2	Parent=CBEC_33565;ID=CBEC_33565_intron
II	QG2082_V1	CDS	5932170	5932279	.	-	2	ID=CBEC_33576;Parent=CBEC_33565
II	QG2082_V1	exon	5932170	5932279	.	-	.	ID=CBEC_33568;Parent=CBEC_33565
II	QG2082_V1	intron	5932280	5932324	.	-	1	Parent=CBEC_33565;ID=CBEC_33565_intron
II	QG2082_V1	CDS	5932325	5932710	.	-	1	ID=CBEC_33577;Parent=CBEC_33565
II	QG2082_V1	exon	5932325	5932710	.	-	.	ID=CBEC_33569;Parent=CBEC_33565
II	QG2082_V1	intron	5932711	5932755	.	-	1	Parent=CBEC_33565;ID=CBEC_33565_intron
II	QG2082_V1	CDS	5932756	5932854	.	-	1	ID=CBEC_33578;Parent=CBEC_33565
II	QG2082_V1	exon	5932756	5932854	.	-	.	ID=CBEC_33570;Parent=CBEC_33565
II	QG2082_V1	intron	5932855	5932896	.	-	0	Parent=CBEC_33565;ID=CBEC_33565_intron
II	QG2082_V1	CDS	5932897	5933117	.	-	0	ID=CBEC_33579;Parent=CBEC_33565
II	QG2082_V1	exon	5932897	5933117	.	-	.	ID=CBEC_33571;Parent=CBEC_33565
II	QG2082_V1	intron	5933118	5933160	.	-	2	Parent=CBEC_33565;ID=CBEC_33565_intron
II	QG2082_V1	CDS	5933161	5933279	.	-	2	ID=CBEC_33580;Parent=CBEC_33565
II	QG2082_V1	exon	5933161	5933279	.	-	.	ID=CBEC_33572;Parent=CBEC_33565
II	QG2082_V1	intron	5933280	5933327	.	-	0	Parent=CBEC_33565;ID=CBEC_33565_intron
II	QG2082_V1	CDS	5933328	5933367	.	-	0	ID=CBEC_33581;Parent=CBEC_33565
II	QG2082_V1	exon	5933328	5933381	.	-	.	ID=CBEC_33573;Parent=CBEC_33565
II	QG2082_V1	five_prime_UTR	5933368	5933381	.	-	.	ID=CBEC_33582;Parent=CBEC_33565
II	QG2082_V1	CDS	5933702	5933729	.	+	0	ID=CBEC_33600;Parent=CBEC_33595
II	QG2082_V1	exon	5933702	5933729	.	+	.	ID=CBEC_33596;Parent=CBEC_33595
II	QG2082_V1	gene	5933702	5934793	.	+	.	ID=CBEC_33594;Name=EVM prediction II.1352;celegans_gene_ids=WBGene00015661;celegans_gene_names=C09H5.7
II	QG2082_V1	mRNA	5933702	5934793	.	+	.	ID=CBEC_33595;Parent=CBEC_33594;Name=EVM prediction II.1352;InterPro=IPR006186,IPR031675,IPR029052,IPR004843;Gene_Ontology=GO:0016787
II	QG2082_V1	intron	5933730	5933771	.	+	2	Parent=CBEC_33595;ID=CBEC_33595_intron
II	QG2082_V1	CDS	5933772	5933984	.	+	2	ID=CBEC_33601;Parent=CBEC_33595
II	QG2082_V1	exon	5933772	5933984	.	+	.	ID=CBEC_33597;Parent=CBEC_33595
II	QG2082_V1	intron	5933985	5934024	.	+	2	Parent=CBEC_33595;ID=CBEC_33595_intron
II	QG2082_V1	CDS	5934025	5934698	.	+	2	ID=CBEC_33602;Parent=CBEC_33595
II	QG2082_V1	exon	5934025	5934698	.	+	.	ID=CBEC_33598;Parent=CBEC_33595
II	QG2082_V1	intron	5934699	5934745	.	+	0	Parent=CBEC_33595;ID=CBEC_33595_intron
II	QG2082_V1	CDS	5934746	5934793	.	+	0	ID=CBEC_33603;Parent=CBEC_33595
II	QG2082_V1	exon	5934746	5934793	.	+	.	ID=CBEC_33599;Parent=CBEC_33595
II	QG2082_V1	CDS	5934890	5935081	.	-	0	ID=CBEC_33618;Parent=CBEC_33615
II	QG2082_V1	exon	5934890	5935081	.	-	.	ID=CBEC_33616;Parent=CBEC_33615
II	QG2082_V1	gene	5934890	5935371	.	-	.	ID=CBEC_33614;Name=EVM prediction II.1353;celegans_gene_ids=WBGene00010528,WBGene00019046;celegans_gene_names=F58E2.2,K03D3.2
II	QG2082_V1	mRNA	5934890	5935371	.	-	.	ID=CBEC_33615;Parent=CBEC_33614;Name=EVM prediction II.1353
II	QG2082_V1	intron	5935082	5935128	.	-	0	Parent=CBEC_33615;ID=CBEC_33615_intron
II	QG2082_V1	CDS	5935129	5935371	.	-	0	ID=CBEC_33619;Parent=CBEC_33615
II	QG2082_V1	exon	5935129	5935371	.	-	.	ID=CBEC_33617;Parent=CBEC_33615
II	QG2082_V1	repeat_region	5936631	5936673	.	.	.	X=Cluster773_1XXXXDNA-MULE-MuDR;ID=Cluster773_1XXXXDNA-MULE-MuDR;intact=TRUE
II	QG2082_V1	CDS	5937029	5937214	.	-	0	ID=CBEC_33634;Parent=CBEC_33631
II	QG2082_V1	exon	5937029	5937214	.	-	.	ID=CBEC_33632;Parent=CBEC_33631
II	QG2082_V1	gene	5937029	5937485	.	-	.	ID=CBEC_33630;Name=EVM prediction II.1354;celegans_gene_ids=WBGene00010528,WBGene00019046;celegans_gene_names=F58E2.2,K03D3.2
II	QG2082_V1	mRNA	5937029	5937485	.	-	.	ID=CBEC_33631;Parent=CBEC_33630;Name=EVM prediction II.1354
II	QG2082_V1	intron	5937215	5937257	.	-	0	Parent=CBEC_33631;ID=CBEC_33631_intron
II	QG2082_V1	CDS	5937258	5937485	.	-	0	ID=CBEC_33635;Parent=CBEC_33631
II	QG2082_V1	exon	5937258	5937485	.	-	.	ID=CBEC_33633;Parent=CBEC_33631
II	QG2082_V1	CDS	5938079	5938595	.	-	1	ID=CBEC_33651;Parent=CBEC_33647
II	QG2082_V1	exon	5938079	5938595	.	-	.	ID=CBEC_33648;Parent=CBEC_33647
II	QG2082_V1	gene	5938079	5939293	.	-	.	ID=CBEC_33646;Name=EVM prediction II.1355;celegans_gene_ids=WBGene00004334;celegans_gene_names=ref-1
II	QG2082_V1	mRNA	5938079	5939293	.	-	.	ID=CBEC_33647;Parent=CBEC_33646;Name=EVM prediction II.1355;InterPro=IPR036638,IPR011598;Gene_Ontology=GO:0046983
II	QG2082_V1	intron	5938596	5938643	.	-	1	Parent=CBEC_33647;ID=CBEC_33647_intron
II	QG2082_V1	CDS	5938644	5939102	.	-	1	ID=CBEC_33652;Parent=CBEC_33647
II	QG2082_V1	exon	5938644	5939102	.	-	.	ID=CBEC_33649;Parent=CBEC_33647
II	QG2082_V1	repeat_region	5938708	5938760	.	.	.	X=CCTGTn_1XXXXSimple_repeat;ID=CCTGTn_1XXXXSimple_repeat;intact=TRUE
II	QG2082_V1	intron	5939103	5939150	.	-	0	Parent=CBEC_33647;ID=CBEC_33647_intron
II	QG2082_V1	CDS	5939151	5939293	.	-	0	ID=CBEC_33653;Parent=CBEC_33647
II	QG2082_V1	exon	5939151	5939293	.	-	.	ID=CBEC_33650;Parent=CBEC_33647
II	QG2082_V1	repeat_region	5940113	5940179	.	.	.	X=A-rich_712XXXXA-rich;ID=A-rich_712XXXXA-rich;intact=TRUE
II	QG2082_V1	repeat_region	5941288	5941393	.	.	.	X=Cluster1245_13XXXXDNA-TcMar-Tc1;ID=Cluster1245_13XXXXDNA-TcMar-Tc1;intact=TRUE
II	QG2082_V1	repeat_region	5943212	5943258	.	.	.	X=Cluster708_20XXXXDNA-TcMar-Tc1;ID=Cluster708_20XXXXDNA-TcMar-Tc1;intact=TRUE
II	QG2082_V1	repeat_region	5943639	5943685	.	.	.	X=Cluster1498_25XXXXDNA-TcMar-Tc1;ID=Cluster1498_25XXXXDNA-TcMar-Tc1;intact=TRUE
II	QG2082_V1	exon	5945345	5945609	.	-	.	ID=CBEC_33666;Parent=CBEC_33665
II	QG2082_V1	gene	5945345	5947592	.	-	.	ID=CBEC_33664;Name=EVM prediction II.1356;celegans_gene_ids=WBGene00011331;celegans_gene_names=T01E8.1
II	QG2082_V1	mRNA	5945345	5947592	.	-	.	ID=CBEC_33665;Parent=CBEC_33664;Name=EVM prediction II.1356;InterPro=IPR006553,IPR032675
II	QG2082_V1	three_prime_UTR	5945345	5945422	.	-	.	ID=CBEC_33679;Parent=CBEC_33665
II	QG2082_V1	CDS	5945423	5945609	.	-	1	ID=CBEC_33672;Parent=CBEC_33665
II	QG2082_V1	intron	5945610	5945654	.	-	0	Parent=CBEC_33665;ID=CBEC_33665_intron
II	QG2082_V1	CDS	5945655	5946097	.	-	0	ID=CBEC_33673;Parent=CBEC_33665
II	QG2082_V1	exon	5945655	5946097	.	-	.	ID=CBEC_33667;Parent=CBEC_33665
II	QG2082_V1	intron	5946098	5946143	.	-	0	Parent=CBEC_33665;ID=CBEC_33665_intron
II	QG2082_V1	CDS	5946144	5946383	.	-	0	ID=CBEC_33674;Parent=CBEC_33665
II	QG2082_V1	exon	5946144	5946383	.	-	.	ID=CBEC_33668;Parent=CBEC_33665
II	QG2082_V1	intron	5946384	5946427	.	-	0	Parent=CBEC_33665;ID=CBEC_33665_intron
II	QG2082_V1	CDS	5946428	5946541	.	-	0	ID=CBEC_33675;Parent=CBEC_33665
II	QG2082_V1	exon	5946428	5946541	.	-	.	ID=CBEC_33669;Parent=CBEC_33665
II	QG2082_V1	intron	5946542	5946582	.	-	0	Parent=CBEC_33665;ID=CBEC_33665_intron
II	QG2082_V1	CDS	5946583	5947029	.	-	0	ID=CBEC_33676;Parent=CBEC_33665
II	QG2082_V1	exon	5946583	5947029	.	-	.	ID=CBEC_33670;Parent=CBEC_33665
II	QG2082_V1	intron	5947030	5947400	.	-	0	Parent=CBEC_33665;ID=CBEC_33665_intron
II	QG2082_V1	CDS	5947401	5947526	.	-	0	ID=CBEC_33677;Parent=CBEC_33665
II	QG2082_V1	exon	5947401	5947592	.	-	.	ID=CBEC_33671;Parent=CBEC_33665
II	QG2082_V1	five_prime_UTR	5947527	5947592	.	-	.	ID=CBEC_33678;Parent=CBEC_33665
II	QG2082_V1	repeat_region	5949474	5949504	.	.	.	X=CTTn_194XXXXSimple_repeat;ID=CTTn_194XXXXSimple_repeat;intact=TRUE
II	QG2082_V1	repeat_region	5949572	5949629	.	.	.	X=TCn_82XXXXSimple_repeat;ID=TCn_82XXXXSimple_repeat;intact=TRUE
II	QG2082_V1	repeat_region	5949800	5949827	.	.	.	X=GCGn_3XXXXSimple_repeat;ID=GCGn_3XXXXSimple_repeat;intact=TRUE
II	QG2082_V1	repeat_region	5950325	5950480	.	.	.	X=Cluster146_59XXXXUnknown;ID=Cluster146_59XXXXUnknown;intact=TRUE
II	QG2082_V1	CDS	5951331	5951471	.	+	0	ID=CBEC_33696;Parent=CBEC_33691
II	QG2082_V1	exon	5951331	5951471	.	+	.	ID=CBEC_33692;Parent=CBEC_33691
II	QG2082_V1	gene	5951331	5952226	.	+	.	ID=CBEC_33690;Name=EVM prediction II.1357;celegans_gene_ids=WBGene00011040;celegans_gene_names=arv-1
II	QG2082_V1	mRNA	5951331	5952226	.	+	.	ID=CBEC_33691;Parent=CBEC_33690;Name=EVM prediction II.1357;InterPro=IPR007290;Gene_Ontology=GO:0032366
II	QG2082_V1	intron	5951472	5951567	.	+	0	Parent=CBEC_33691;ID=CBEC_33691_intron
II	QG2082_V1	CDS	5951568	5951794	.	+	0	ID=CBEC_33697;Parent=CBEC_33691
II	QG2082_V1	exon	5951568	5951794	.	+	.	ID=CBEC_33693;Parent=CBEC_33691
II	QG2082_V1	intron	5951795	5951836	.	+	1	Parent=CBEC_33691;ID=CBEC_33691_intron
II	QG2082_V1	CDS	5951837	5951970	.	+	1	ID=CBEC_33698;Parent=CBEC_33691
II	QG2082_V1	exon	5951837	5951970	.	+	.	ID=CBEC_33694;Parent=CBEC_33691
II	QG2082_V1	intron	5951971	5952014	.	+	2	Parent=CBEC_33691;ID=CBEC_33691_intron
II	QG2082_V1	CDS	5952015	5952226	.	+	2	ID=CBEC_33699;Parent=CBEC_33691
II	QG2082_V1	exon	5952015	5952226	.	+	.	ID=CBEC_33695;Parent=CBEC_33691
II	QG2082_V1	exon	5952324	5952399	.	+	.	ID=CBEC_33712;Parent=CBEC_33711
II	QG2082_V1	five_prime_UTR	5952324	5952379	.	+	.	ID=CBEC_33722;Parent=CBEC_33711
II	QG2082_V1	gene	5952324	5953811	.	+	.	ID=CBEC_33710;Name=EVM prediction II.1358;celegans_gene_ids=WBGene00011039,WBGene00015994;celegans_gene_names=C18H7.4,R05H5.4
II	QG2082_V1	mRNA	5952324	5953811	.	+	.	ID=CBEC_33711;Parent=CBEC_33710;Name=EVM prediction II.1358;InterPro=IPR017441,IPR001245,IPR000719,IPR036860,IPR008266,IPR011009,IPR020635,IPR035849,IPR000980;Gene_Ontology=GO:0005524,GO:0004672,GO:0006468,GO:0004713
II	QG2082_V1	CDS	5952380	5952399	.	+	0	ID=CBEC_33717;Parent=CBEC_33711
II	QG2082_V1	intron	5952400	5952443	.	+	1	Parent=CBEC_33711;ID=CBEC_33711_intron
II	QG2082_V1	CDS	5952444	5952654	.	+	1	ID=CBEC_33718;Parent=CBEC_33711
II	QG2082_V1	exon	5952444	5952654	.	+	.	ID=CBEC_33713;Parent=CBEC_33711
II	QG2082_V1	intron	5952655	5952698	.	+	0	Parent=CBEC_33711;ID=CBEC_33711_intron
II	QG2082_V1	CDS	5952699	5953109	.	+	0	ID=CBEC_33719;Parent=CBEC_33711
II	QG2082_V1	exon	5952699	5953109	.	+	.	ID=CBEC_33714;Parent=CBEC_33711
II	QG2082_V1	intron	5953110	5953151	.	+	0	Parent=CBEC_33711;ID=CBEC_33711_intron
II	QG2082_V1	CDS	5953152	5953493	.	+	0	ID=CBEC_33720;Parent=CBEC_33711
II	QG2082_V1	exon	5953152	5953493	.	+	.	ID=CBEC_33715;Parent=CBEC_33711
II	QG2082_V1	intron	5953494	5953536	.	+	0	Parent=CBEC_33711;ID=CBEC_33711_intron
II	QG2082_V1	CDS	5953537	5953767	.	+	0	ID=CBEC_33721;Parent=CBEC_33711
II	QG2082_V1	exon	5953537	5953811	.	+	.	ID=CBEC_33716;Parent=CBEC_33711
II	QG2082_V1	three_prime_UTR	5953768	5953811	.	+	.	ID=CBEC_33723;Parent=CBEC_33711
II	QG2082_V1	CDS	5953857	5954013	.	-	1	ID=CBEC_33739;Parent=CBEC_33735
II	QG2082_V1	exon	5953857	5954013	.	-	.	ID=CBEC_33736;Parent=CBEC_33735
II	QG2082_V1	gene	5953857	5954399	.	-	.	ID=CBEC_33734;Name=EVM prediction II.1359;celegans_gene_ids=WBGene00011038,WBGene00021796;celegans_gene_names=R05H5.3,Y52E8A.3
II	QG2082_V1	mRNA	5953857	5954399	.	-	.	ID=CBEC_33735;Parent=CBEC_33734;Name=EVM prediction II.1359;InterPro=IPR012336,IPR036249,IPR013766
II	QG2082_V1	intron	5954014	5954059	.	-	0	Parent=CBEC_33735;ID=CBEC_33735_intron
II	QG2082_V1	CDS	5954060	5954271	.	-	0	ID=CBEC_33740;Parent=CBEC_33735
II	QG2082_V1	exon	5954060	5954271	.	-	.	ID=CBEC_33737;Parent=CBEC_33735
II	QG2082_V1	intron	5954272	5954318	.	-	0	Parent=CBEC_33735;ID=CBEC_33735_intron
II	QG2082_V1	CDS	5954319	5954399	.	-	0	ID=CBEC_33741;Parent=CBEC_33735
II	QG2082_V1	exon	5954319	5954399	.	-	.	ID=CBEC_33738;Parent=CBEC_33735
II	QG2082_V1	CDS	5954746	5954946	.	-	0	ID=CBEC_33761;Parent=CBEC_33753
II	QG2082_V1	exon	5954746	5954946	.	-	.	ID=CBEC_33754;Parent=CBEC_33753
II	QG2082_V1	gene	5954746	5956048	.	-	.	ID=CBEC_33752;Name=EVM prediction II.1360;celegans_gene_ids=WBGene00005072,WBGene00005073,WBGene00005076,WBGene00016743;celegans_gene_names=srb-11,srb-15,srb-7,srb-8
II	QG2082_V1	mRNA	5954746	5956048	.	-	.	ID=CBEC_33753;Parent=CBEC_33752;Name=EVM prediction II.1360;InterPro=IPR002184;Gene_Ontology=GO:0004888,GO:0007606,GO:0016020
II	QG2082_V1	intron	5954947	5954989	.	-	1	Parent=CBEC_33753;ID=CBEC_33753_intron
II	QG2082_V1	CDS	5954990	5955185	.	-	1	ID=CBEC_33762;Parent=CBEC_33753
II	QG2082_V1	exon	5954990	5955185	.	-	.	ID=CBEC_33755;Parent=CBEC_33753
II	QG2082_V1	intron	5955186	5955230	.	-	0	Parent=CBEC_33753;ID=CBEC_33753_intron
II	QG2082_V1	CDS	5955231	5955325	.	-	0	ID=CBEC_33763;Parent=CBEC_33753
II	QG2082_V1	exon	5955231	5955325	.	-	.	ID=CBEC_33756;Parent=CBEC_33753
II	QG2082_V1	intron	5955326	5955365	.	-	0	Parent=CBEC_33753;ID=CBEC_33753_intron
II	QG2082_V1	CDS	5955366	5955467	.	-	0	ID=CBEC_33764;Parent=CBEC_33753
II	QG2082_V1	exon	5955366	5955467	.	-	.	ID=CBEC_33757;Parent=CBEC_33753
II	QG2082_V1	intron	5955468	5955510	.	-	0	Parent=CBEC_33753;ID=CBEC_33753_intron
II	QG2082_V1	CDS	5955511	5955729	.	-	0	ID=CBEC_33765;Parent=CBEC_33753
II	QG2082_V1	exon	5955511	5955729	.	-	.	ID=CBEC_33758;Parent=CBEC_33753
II	QG2082_V1	intron	5955730	5955774	.	-	0	Parent=CBEC_33753;ID=CBEC_33753_intron
II	QG2082_V1	CDS	5955775	5955975	.	-	0	ID=CBEC_33766;Parent=CBEC_33753
II	QG2082_V1	exon	5955775	5955975	.	-	.	ID=CBEC_33759;Parent=CBEC_33753
II	QG2082_V1	intron	5955976	5956018	.	-	0	Parent=CBEC_33753;ID=CBEC_33753_intron
II	QG2082_V1	CDS	5956019	5956048	.	-	0	ID=CBEC_33767;Parent=CBEC_33753
II	QG2082_V1	exon	5956019	5956048	.	-	.	ID=CBEC_33760;Parent=CBEC_33753
II	QG2082_V1	CDS	5956620	5956805	.	-	0	ID=CBEC_33788;Parent=CBEC_33779
II	QG2082_V1	exon	5956620	5956805	.	-	.	ID=CBEC_33780;Parent=CBEC_33779
II	QG2082_V1	gene	5956620	5958037	.	-	.	ID=CBEC_33778;Name=EVM prediction II.1361;celegans_gene_ids=WBGene00005071,WBGene00011041;celegans_gene_names=R05H5.7,srb-6
II	QG2082_V1	mRNA	5956620	5958037	.	-	.	ID=CBEC_33779;Parent=CBEC_33778;Name=EVM prediction II.1361;InterPro=IPR002184;Gene_Ontology=GO:0004888,GO:0007606,GO:0016020
II	QG2082_V1	intron	5956806	5956856	.	-	1	Parent=CBEC_33779;ID=CBEC_33779_intron
II	QG2082_V1	CDS	5956857	5957049	.	-	1	ID=CBEC_33789;Parent=CBEC_33779
II	QG2082_V1	exon	5956857	5957049	.	-	.	ID=CBEC_33781;Parent=CBEC_33779
II	QG2082_V1	intron	5957050	5957093	.	-	0	Parent=CBEC_33779;ID=CBEC_33779_intron
II	QG2082_V1	CDS	5957094	5957188	.	-	0	ID=CBEC_33790;Parent=CBEC_33779
II	QG2082_V1	exon	5957094	5957188	.	-	.	ID=CBEC_33782;Parent=CBEC_33779
II	QG2082_V1	intron	5957189	5957266	.	-	0	Parent=CBEC_33779;ID=CBEC_33779_intron
II	QG2082_V1	repeat_region	5957225	5957250	.	.	.	X=GTTn_9XXXXSimple_repeat;ID=GTTn_9XXXXSimple_repeat;intact=TRUE
II	QG2082_V1	CDS	5957267	5957368	.	-	0	ID=CBEC_33791;Parent=CBEC_33779
II	QG2082_V1	exon	5957267	5957368	.	-	.	ID=CBEC_33783;Parent=CBEC_33779
II	QG2082_V1	intron	5957369	5957416	.	-	0	Parent=CBEC_33779;ID=CBEC_33779_intron
II	QG2082_V1	CDS	5957417	5957635	.	-	0	ID=CBEC_33792;Parent=CBEC_33779
II	QG2082_V1	exon	5957417	5957635	.	-	.	ID=CBEC_33784;Parent=CBEC_33779
II	QG2082_V1	intron	5957636	5957724	.	-	0	Parent=CBEC_33779;ID=CBEC_33779_intron
II	QG2082_V1	CDS	5957725	5957787	.	-	0	ID=CBEC_33793;Parent=CBEC_33779
II	QG2082_V1	exon	5957725	5957787	.	-	.	ID=CBEC_33785;Parent=CBEC_33779
II	QG2082_V1	intron	5957788	5957841	.	-	0	Parent=CBEC_33779;ID=CBEC_33779_intron
II	QG2082_V1	CDS	5957842	5957979	.	-	0	ID=CBEC_33794;Parent=CBEC_33779
II	QG2082_V1	exon	5957842	5957979	.	-	.	ID=CBEC_33786;Parent=CBEC_33779
II	QG2082_V1	intron	5957980	5958019	.	-	0	Parent=CBEC_33779;ID=CBEC_33779_intron
II	QG2082_V1	CDS	5958020	5958037	.	-	0	ID=CBEC_33795;Parent=CBEC_33779
II	QG2082_V1	exon	5958020	5958037	.	-	.	ID=CBEC_33787;Parent=CBEC_33779
II	QG2082_V1	CDS	5958561	5958780	.	-	1	ID=CBEC_33812;Parent=CBEC_33807
II	QG2082_V1	exon	5958561	5958780	.	-	.	ID=CBEC_33808;Parent=CBEC_33807
II	QG2082_V1	gene	5958561	5959458	.	-	.	ID=CBEC_33806;Name=EVM prediction II.1362;celegans_gene_ids=WBGene00005071,WBGene00011041;celegans_gene_names=R05H5.7,srb-6
II	QG2082_V1	mRNA	5958561	5959458	.	-	.	ID=CBEC_33807;Parent=CBEC_33806;Name=EVM prediction II.1362;InterPro=IPR002184;Gene_Ontology=GO:0004888,GO:0007606,GO:0016020
II	QG2082_V1	intron	5958781	5958979	.	-	2	Parent=CBEC_33807;ID=CBEC_33807_intron
II	QG2082_V1	CDS	5958980	5959079	.	-	2	ID=CBEC_33813;Parent=CBEC_33807
II	QG2082_V1	exon	5958980	5959079	.	-	.	ID=CBEC_33809;Parent=CBEC_33807
II	QG2082_V1	intron	5959080	5959127	.	-	2	Parent=CBEC_33807;ID=CBEC_33807_intron
II	QG2082_V1	CDS	5959128	5959247	.	-	2	ID=CBEC_33814;Parent=CBEC_33807
II	QG2082_V1	exon	5959128	5959247	.	-	.	ID=CBEC_33810;Parent=CBEC_33807
II	QG2082_V1	intron	5959248	5959295	.	-	0	Parent=CBEC_33807;ID=CBEC_33807_intron
II	QG2082_V1	CDS	5959296	5959458	.	-	0	ID=CBEC_33815;Parent=CBEC_33807
II	QG2082_V1	exon	5959296	5959458	.	-	.	ID=CBEC_33811;Parent=CBEC_33807
II	QG2082_V1	CDS	5961080	5961135	.	+	0	ID=CBEC_33834;Parent=CBEC_33827
II	QG2082_V1	exon	5961080	5961135	.	+	.	ID=CBEC_33828;Parent=CBEC_33827
II	QG2082_V1	gene	5961080	5962064	.	+	.	ID=CBEC_33826;Name=EVM prediction II.1363;celegans_gene_ids=WBGene00000389;celegans_gene_names=cdc-25.4
II	QG2082_V1	mRNA	5961080	5962064	.	+	.	ID=CBEC_33827;Parent=CBEC_33826;Name=EVM prediction II.1363;InterPro=IPR000751,IPR036873,IPR001763;Gene_Ontology=GO:0004725,GO:0006470,GO:1902751
II	QG2082_V1	intron	5961136	5961176	.	+	1	Parent=CBEC_33827;ID=CBEC_33827_intron
II	QG2082_V1	CDS	5961177	5961237	.	+	1	ID=CBEC_33835;Parent=CBEC_33827
II	QG2082_V1	exon	5961177	5961237	.	+	.	ID=CBEC_33829;Parent=CBEC_33827
II	QG2082_V1	intron	5961238	5961282	.	+	0	Parent=CBEC_33827;ID=CBEC_33827_intron
II	QG2082_V1	CDS	5961283	5961447	.	+	0	ID=CBEC_33836;Parent=CBEC_33827
II	QG2082_V1	exon	5961283	5961447	.	+	.	ID=CBEC_33830;Parent=CBEC_33827
II	QG2082_V1	intron	5961448	5961487	.	+	0	Parent=CBEC_33827;ID=CBEC_33827_intron
II	QG2082_V1	CDS	5961488	5961591	.	+	0	ID=CBEC_33837;Parent=CBEC_33827
II	QG2082_V1	exon	5961488	5961591	.	+	.	ID=CBEC_33831;Parent=CBEC_33827
II	QG2082_V1	intron	5961592	5961662	.	+	1	Parent=CBEC_33827;ID=CBEC_33827_intron
II	QG2082_V1	CDS	5961663	5961786	.	+	1	ID=CBEC_33838;Parent=CBEC_33827
II	QG2082_V1	exon	5961663	5961786	.	+	.	ID=CBEC_33832;Parent=CBEC_33827
II	QG2082_V1	intron	5961787	5961827	.	+	0	Parent=CBEC_33827;ID=CBEC_33827_intron
II	QG2082_V1	CDS	5961828	5962064	.	+	0	ID=CBEC_33839;Parent=CBEC_33827
II	QG2082_V1	exon	5961828	5962064	.	+	.	ID=CBEC_33833;Parent=CBEC_33827
II	QG2082_V1	CDS	5962378	5962492	.	+	0	ID=CBEC_33860;Parent=CBEC_33851
II	QG2082_V1	exon	5962378	5962492	.	+	.	ID=CBEC_33852;Parent=CBEC_33851
II	QG2082_V1	gene	5962378	5963785	.	+	.	ID=CBEC_33850;Name=EVM prediction II.1364;celegans_gene_ids=WBGene00005080;celegans_gene_names=srd-2
II	QG2082_V1	mRNA	5962378	5963785	.	+	.	ID=CBEC_33851;Parent=CBEC_33850;Name=EVM prediction II.1364;InterPro=IPR019421
II	QG2082_V1	intron	5962493	5962535	.	+	2	Parent=CBEC_33851;ID=CBEC_33851_intron
II	QG2082_V1	CDS	5962536	5962674	.	+	2	ID=CBEC_33861;Parent=CBEC_33851
II	QG2082_V1	exon	5962536	5962674	.	+	.	ID=CBEC_33853;Parent=CBEC_33851
II	QG2082_V1	intron	5962675	5962722	.	+	1	Parent=CBEC_33851;ID=CBEC_33851_intron
II	QG2082_V1	CDS	5962723	5963057	.	+	1	ID=CBEC_33862;Parent=CBEC_33851
II	QG2082_V1	exon	5962723	5963057	.	+	.	ID=CBEC_33854;Parent=CBEC_33851
II	QG2082_V1	intron	5963058	5963097	.	+	2	Parent=CBEC_33851;ID=CBEC_33851_intron
II	QG2082_V1	CDS	5963098	5963213	.	+	2	ID=CBEC_33863;Parent=CBEC_33851
II	QG2082_V1	exon	5963098	5963213	.	+	.	ID=CBEC_33855;Parent=CBEC_33851
II	QG2082_V1	intron	5963214	5963257	.	+	0	Parent=CBEC_33851;ID=CBEC_33851_intron
II	QG2082_V1	CDS	5963258	5963332	.	+	0	ID=CBEC_33864;Parent=CBEC_33851
II	QG2082_V1	exon	5963258	5963332	.	+	.	ID=CBEC_33856;Parent=CBEC_33851
II	QG2082_V1	intron	5963333	5963376	.	+	0	Parent=CBEC_33851;ID=CBEC_33851_intron
II	QG2082_V1	CDS	5963377	5963552	.	+	0	ID=CBEC_33865;Parent=CBEC_33851
II	QG2082_V1	exon	5963377	5963552	.	+	.	ID=CBEC_33857;Parent=CBEC_33851
II	QG2082_V1	intron	5963553	5963598	.	+	1	Parent=CBEC_33851;ID=CBEC_33851_intron
II	QG2082_V1	CDS	5963599	5963680	.	+	1	ID=CBEC_33866;Parent=CBEC_33851
II	QG2082_V1	exon	5963599	5963680	.	+	.	ID=CBEC_33858;Parent=CBEC_33851
II	QG2082_V1	intron	5963681	5963725	.	+	0	Parent=CBEC_33851;ID=CBEC_33851_intron
II	QG2082_V1	CDS	5963726	5963785	.	+	0	ID=CBEC_33867;Parent=CBEC_33851
II	QG2082_V1	exon	5963726	5963785	.	+	.	ID=CBEC_33859;Parent=CBEC_33851
II	QG2082_V1	CDS	5965369	5965498	.	+	0	ID=CBEC_33887;Parent=CBEC_33879
II	QG2082_V1	exon	5965369	5965498	.	+	.	ID=CBEC_33880;Parent=CBEC_33879
II	QG2082_V1	gene	5965369	5966868	.	+	.	ID=CBEC_33878;Name=EVM prediction II.1365;celegans_gene_ids=WBGene00005079;celegans_gene_names=srd-1
II	QG2082_V1	mRNA	5965369	5966868	.	+	.	ID=CBEC_33879;Parent=CBEC_33878;Name=EVM prediction II.1365;InterPro=IPR017452,IPR019421;Gene_Ontology=GO:0016020
II	QG2082_V1	intron	5965499	5965544	.	+	2	Parent=CBEC_33879;ID=CBEC_33879_intron
II	QG2082_V1	CDS	5965545	5965918	.	+	2	ID=CBEC_33888;Parent=CBEC_33879
II	QG2082_V1	exon	5965545	5965918	.	+	.	ID=CBEC_33881;Parent=CBEC_33879
II	QG2082_V1	intron	5965919	5965964	.	+	0	Parent=CBEC_33879;ID=CBEC_33879_intron
II	QG2082_V1	CDS	5965965	5966064	.	+	0	ID=CBEC_33889;Parent=CBEC_33879
II	QG2082_V1	exon	5965965	5966064	.	+	.	ID=CBEC_33882;Parent=CBEC_33879
II	QG2082_V1	intron	5966065	5966106	.	+	2	Parent=CBEC_33879;ID=CBEC_33879_intron
II	QG2082_V1	CDS	5966107	5966222	.	+	2	ID=CBEC_33890;Parent=CBEC_33879
II	QG2082_V1	exon	5966107	5966222	.	+	.	ID=CBEC_33883;Parent=CBEC_33879
II	QG2082_V1	intron	5966223	5966266	.	+	0	Parent=CBEC_33879;ID=CBEC_33879_intron
II	QG2082_V1	CDS	5966267	5966517	.	+	0	ID=CBEC_33891;Parent=CBEC_33879
II	QG2082_V1	exon	5966267	5966517	.	+	.	ID=CBEC_33884;Parent=CBEC_33879
II	QG2082_V1	intron	5966518	5966565	.	+	1	Parent=CBEC_33879;ID=CBEC_33879_intron
II	QG2082_V1	CDS	5966566	5966641	.	+	1	ID=CBEC_33892;Parent=CBEC_33879
II	QG2082_V1	exon	5966566	5966641	.	+	.	ID=CBEC_33885;Parent=CBEC_33879
II	QG2082_V1	intron	5966642	5966811	.	+	0	Parent=CBEC_33879;ID=CBEC_33879_intron
II	QG2082_V1	CDS	5966812	5966868	.	+	0	ID=CBEC_33893;Parent=CBEC_33879
II	QG2082_V1	exon	5966812	5966868	.	+	.	ID=CBEC_33886;Parent=CBEC_33879
II	QG2082_V1	exon	5967044	5967331	.	-	.	ID=CBEC_33906;Parent=CBEC_33905
II	QG2082_V1	gene	5967044	5971930	.	-	.	ID=CBEC_33904;Name=EVM prediction II.1366;celegans_gene_ids=WBGene00009365;celegans_gene_names=F33H1.4
II	QG2082_V1	mRNA	5967044	5971930	.	-	.	ID=CBEC_33905;Parent=CBEC_33904;Name=EVM prediction II.1366
II	QG2082_V1	three_prime_UTR	5967044	5967229	.	-	.	ID=CBEC_33921;Parent=CBEC_33905
II	QG2082_V1	CDS	5967230	5967331	.	-	0	ID=CBEC_33913;Parent=CBEC_33905
II	QG2082_V1	intron	5967332	5967376	.	-	0	Parent=CBEC_33905;ID=CBEC_33905_intron
II	QG2082_V1	CDS	5967377	5967439	.	-	0	ID=CBEC_33914;Parent=CBEC_33905
II	QG2082_V1	exon	5967377	5967439	.	-	.	ID=CBEC_33907;Parent=CBEC_33905
II	QG2082_V1	intron	5967440	5967484	.	-	0	Parent=CBEC_33905;ID=CBEC_33905_intron
II	QG2082_V1	CDS	5967485	5968429	.	-	0	ID=CBEC_33915;Parent=CBEC_33905
II	QG2082_V1	exon	5967485	5968429	.	-	.	ID=CBEC_33908;Parent=CBEC_33905
II	QG2082_V1	intron	5968430	5968478	.	-	2	Parent=CBEC_33905;ID=CBEC_33905_intron
II	QG2082_V1	CDS	5968479	5969446	.	-	2	ID=CBEC_33916;Parent=CBEC_33905
II	QG2082_V1	exon	5968479	5969446	.	-	.	ID=CBEC_33909;Parent=CBEC_33905
II	QG2082_V1	repeat_region	5968488	5968519	.	.	.	X=ATCn_17XXXXSimple_repeat;ID=ATCn_17XXXXSimple_repeat;intact=TRUE
II	QG2082_V1	intron	5969447	5969490	.	-	1	Parent=CBEC_33905;ID=CBEC_33905_intron
II	QG2082_V1	CDS	5969491	5971418	.	-	1	ID=CBEC_33917;Parent=CBEC_33905
II	QG2082_V1	exon	5969491	5971418	.	-	.	ID=CBEC_33910;Parent=CBEC_33905
II	QG2082_V1	repeat_region	5970089	5970131	.	.	.	X=CATn_5XXXXSimple_repeat;ID=CATn_5XXXXSimple_repeat;intact=TRUE
II	QG2082_V1	intron	5971419	5971464	.	-	2	Parent=CBEC_33905;ID=CBEC_33905_intron
II	QG2082_V1	CDS	5971465	5971663	.	-	2	ID=CBEC_33918;Parent=CBEC_33905
II	QG2082_V1	exon	5971465	5971663	.	-	.	ID=CBEC_33911;Parent=CBEC_33905
II	QG2082_V1	intron	5971664	5971875	.	-	0	Parent=CBEC_33905;ID=CBEC_33905_intron
II	QG2082_V1	CDS	5971876	5971903	.	-	0	ID=CBEC_33919;Parent=CBEC_33905
II	QG2082_V1	exon	5971876	5971930	.	-	.	ID=CBEC_33912;Parent=CBEC_33905
II	QG2082_V1	five_prime_UTR	5971904	5971930	.	-	.	ID=CBEC_33920;Parent=CBEC_33905
II	QG2082_V1	CDS	5972285	5972649	.	-	2	ID=CBEC_33940;Parent=CBEC_33933
II	QG2082_V1	exon	5972285	5972649	.	-	.	ID=CBEC_33934;Parent=CBEC_33933
II	QG2082_V1	gene	5972285	5973579	.	-	.	ID=CBEC_33932;Name=EVM prediction II.1367;celegans_gene_ids=WBGene00009364;celegans_gene_names=wbp-11
II	QG2082_V1	mRNA	5972285	5973579	.	-	.	ID=CBEC_33933;Parent=CBEC_33932;Name=EVM prediction II.1367;InterPro=IPR019007;Gene_Ontology=GO:0006396
II	QG2082_V1	intron	5972650	5972696	.	-	2	Parent=CBEC_33933;ID=CBEC_33933_intron
II	QG2082_V1	CDS	5972697	5972744	.	-	2	ID=CBEC_33941;Parent=CBEC_33933
II	QG2082_V1	exon	5972697	5972744	.	-	.	ID=CBEC_33935;Parent=CBEC_33933
II	QG2082_V1	intron	5972745	5972792	.	-	1	Parent=CBEC_33933;ID=CBEC_33933_intron
II	QG2082_V1	CDS	5972793	5972947	.	-	1	ID=CBEC_33942;Parent=CBEC_33933
II	QG2082_V1	exon	5972793	5972947	.	-	.	ID=CBEC_33936;Parent=CBEC_33933
II	QG2082_V1	intron	5972948	5972996	.	-	2	Parent=CBEC_33933;ID=CBEC_33933_intron
II	QG2082_V1	CDS	5972997	5973111	.	-	2	ID=CBEC_33943;Parent=CBEC_33933
II	QG2082_V1	exon	5972997	5973111	.	-	.	ID=CBEC_33937;Parent=CBEC_33933
II	QG2082_V1	intron	5973112	5973160	.	-	2	Parent=CBEC_33933;ID=CBEC_33933_intron
II	QG2082_V1	CDS	5973161	5973346	.	-	2	ID=CBEC_33944;Parent=CBEC_33933
II	QG2082_V1	exon	5973161	5973346	.	-	.	ID=CBEC_33938;Parent=CBEC_33933
II	QG2082_V1	intron	5973347	5973392	.	-	0	Parent=CBEC_33933;ID=CBEC_33933_intron
II	QG2082_V1	CDS	5973393	5973579	.	-	0	ID=CBEC_33945;Parent=CBEC_33933
II	QG2082_V1	exon	5973393	5973579	.	-	.	ID=CBEC_33939;Parent=CBEC_33933
II	QG2082_V1	repeat_region	5974257	5974290	.	.	.	X=ACn_13XXXXSimple_repeat;ID=ACn_13XXXXSimple_repeat;intact=TRUE
II	QG2082_V1	repeat_region	5974320	5974351	.	.	.	X=ACACn_1XXXXSimple_repeat;ID=ACACn_1XXXXSimple_repeat;intact=TRUE
II	QG2082_V1	repeat_region	5975917	5975966	.	.	.	X=GA-rich_541XXXXGA-rich;ID=GA-rich_541XXXXGA-rich;intact=TRUE
II	QG2082_V1	repeat_region	5976208	5976401	.	.	.	X=Cluster436_96XXXXUnknown;ID=Cluster436_96XXXXUnknown;intact=TRUE
II	QG2082_V1	repeat_region	5976408	5976444	.	.	.	X=Cluster246_26XXXXDNA-TcMar-Tc1;ID=Cluster246_26XXXXDNA-TcMar-Tc1;intact=TRUE
II	QG2082_V1	repeat_region	5977392	5977419	.	.	.	X=AGn_18XXXXSimple_repeat;ID=AGn_18XXXXSimple_repeat;intact=TRUE
II	QG2082_V1	exon	5977460	5977649	.	+	.	ID=CBEC_33958;Parent=CBEC_33957
II	QG2082_V1	five_prime_UTR	5977460	5977552	.	+	.	ID=CBEC_33978;Parent=CBEC_33957
II	QG2082_V1	gene	5977460	5986589	.	+	.	ID=CBEC_33956;Name=EVM prediction II.1368;celegans_gene_ids=WBGene00000914;celegans_gene_names=daf-19
II	QG2082_V1	mRNA	5977460	5986589	.	+	.	ID=CBEC_33957;Parent=CBEC_33956;Name=EVM prediction II.1368;InterPro=IPR003150,IPR039779,IPR001711,IPR036388,IPR036390;Gene_Ontology=GO:0003677,GO:0006355,GO:0003700,GO:0004435,GO:0006629,GO:0007165,GO:0035556
II	QG2082_V1	CDS	5977553	5977649	.	+	0	ID=CBEC_33968;Parent=CBEC_33957
II	QG2082_V1	repeat_region	5977594	5977638	.	.	.	X=GA-rich_542XXXXGA-rich;ID=GA-rich_542XXXXGA-rich;intact=TRUE
II	QG2082_V1	intron	5977650	5978877	.	+	2	Parent=CBEC_33957;ID=CBEC_33957_intron
II	QG2082_V1	repeat_region	5978845	5978866	.	.	.	X=TCAn_17XXXXSimple_repeat;ID=TCAn_17XXXXSimple_repeat;intact=TRUE
II	QG2082_V1	CDS	5978878	5978967	.	+	2	ID=CBEC_33969;Parent=CBEC_33957
II	QG2082_V1	exon	5978878	5978967	.	+	.	ID=CBEC_33959;Parent=CBEC_33957
II	QG2082_V1	intron	5978968	5979722	.	+	2	Parent=CBEC_33957;ID=CBEC_33957_intron
II	QG2082_V1	CDS	5979723	5979807	.	+	2	ID=CBEC_33970;Parent=CBEC_33957
II	QG2082_V1	exon	5979723	5979807	.	+	.	ID=CBEC_33960;Parent=CBEC_33957
II	QG2082_V1	intron	5979808	5981862	.	+	1	Parent=CBEC_33957;ID=CBEC_33957_intron
II	QG2082_V1	exon	5981261	5981361	.	+	.	ID=CBEC_33981;Parent=CBEC_33980
II	QG2082_V1	five_prime_UTR	5981261	5981329	.	+	.	ID=CBEC_33997;Parent=CBEC_33980
II	QG2082_V1	mRNA	5981261	5986589	.	+	.	ID=CBEC_33980;Parent=CBEC_33956;Name=EVM prediction II.1368;InterPro=IPR036388,IPR039779,IPR036390,IPR003150,IPR001711;Gene_Ontology=GO:0003700,GO:0003677,GO:0006355,GO:0004435,GO:0006629,GO:0007165,GO:0035556
II	QG2082_V1	CDS	5981330	5981361	.	+	0	ID=CBEC_33989;Parent=CBEC_33980
II	QG2082_V1	intron	5981362	5981862	.	+	1	Parent=CBEC_33980;ID=CBEC_33980_intron
II	QG2082_V1	CDS	5981863	5981929	.	+	1	ID=CBEC_33971;Parent=CBEC_33957
II	QG2082_V1	CDS	5981863	5981929	.	+	1	ID=CBEC_33990;Parent=CBEC_33980
II	QG2082_V1	exon	5981863	5981929	.	+	.	ID=CBEC_33961;Parent=CBEC_33957
II	QG2082_V1	exon	5981863	5981929	.	+	.	ID=CBEC_33982;Parent=CBEC_33980
II	QG2082_V1	intron	5981930	5981971	.	+	0	Parent=CBEC_33957;ID=CBEC_33957_intron
II	QG2082_V1	intron	5981930	5981971	.	+	0	Parent=CBEC_33980;ID=CBEC_33980_intron
II	QG2082_V1	CDS	5981972	5982127	.	+	0	ID=CBEC_33972;Parent=CBEC_33957
II	QG2082_V1	CDS	5981972	5982127	.	+	0	ID=CBEC_33991;Parent=CBEC_33980
II	QG2082_V1	exon	5981972	5982127	.	+	.	ID=CBEC_33962;Parent=CBEC_33957
II	QG2082_V1	exon	5981972	5982127	.	+	.	ID=CBEC_33983;Parent=CBEC_33980
II	QG2082_V1	intron	5982128	5983043	.	+	0	Parent=CBEC_33957;ID=CBEC_33957_intron
II	QG2082_V1	intron	5982128	5983043	.	+	0	Parent=CBEC_33980;ID=CBEC_33980_intron
II	QG2082_V1	repeat_region	5982644	5982674	.	.	.	X=CTTn_195XXXXSimple_repeat;ID=CTTn_195XXXXSimple_repeat;intact=TRUE
II	QG2082_V1	repeat_region	5982775	5982805	.	.	.	X=CATn_6XXXXSimple_repeat;ID=CATn_6XXXXSimple_repeat;intact=TRUE
II	QG2082_V1	exon	5982874	5982938	.	+	.	ID=CBEC_34000;Parent=CBEC_33999
II	QG2082_V1	five_prime_UTR	5982874	5982884	.	+	.	ID=CBEC_34012;Parent=CBEC_33999
II	QG2082_V1	mRNA	5982874	5986589	.	+	.	ID=CBEC_33999;Parent=CBEC_33956;Name=EVM prediction II.1368;InterPro=IPR003150,IPR036388,IPR039779,IPR036390,IPR001711;Gene_Ontology=GO:0003677,GO:0006355,GO:0003700,GO:0004435,GO:0006629,GO:0007165,GO:0035556
II	QG2082_V1	CDS	5982885	5982938	.	+	0	ID=CBEC_34006;Parent=CBEC_33999
II	QG2082_V1	intron	5982939	5983043	.	+	0	Parent=CBEC_33999;ID=CBEC_33999_intron
II	QG2082_V1	CDS	5983044	5983123	.	+	0	ID=CBEC_33973;Parent=CBEC_33957
II	QG2082_V1	CDS	5983044	5983123	.	+	0	ID=CBEC_33992;Parent=CBEC_33980
II	QG2082_V1	CDS	5983044	5983123	.	+	0	ID=CBEC_34007;Parent=CBEC_33999
II	QG2082_V1	exon	5983044	5983123	.	+	.	ID=CBEC_33963;Parent=CBEC_33957
II	QG2082_V1	exon	5983044	5983123	.	+	.	ID=CBEC_33984;Parent=CBEC_33980
II	QG2082_V1	exon	5983044	5983123	.	+	.	ID=CBEC_34001;Parent=CBEC_33999
II	QG2082_V1	intron	5983124	5983173	.	+	1	Parent=CBEC_33957;ID=CBEC_33957_intron
II	QG2082_V1	intron	5983124	5983173	.	+	1	Parent=CBEC_33980;ID=CBEC_33980_intron
II	QG2082_V1	intron	5983124	5983173	.	+	1	Parent=CBEC_33999;ID=CBEC_33999_intron
II	QG2082_V1	CDS	5983174	5983515	.	+	1	ID=CBEC_33974;Parent=CBEC_33957
II	QG2082_V1	CDS	5983174	5983515	.	+	1	ID=CBEC_33993;Parent=CBEC_33980
II	QG2082_V1	CDS	5983174	5983515	.	+	1	ID=CBEC_34008;Parent=CBEC_33999
II	QG2082_V1	exon	5983174	5983515	.	+	.	ID=CBEC_33964;Parent=CBEC_33957
II	QG2082_V1	exon	5983174	5983515	.	+	.	ID=CBEC_33985;Parent=CBEC_33980
II	QG2082_V1	exon	5983174	5983515	.	+	.	ID=CBEC_34002;Parent=CBEC_33999
II	QG2082_V1	intron	5983516	5983562	.	+	1	Parent=CBEC_33957;ID=CBEC_33957_intron
II	QG2082_V1	intron	5983516	5983562	.	+	1	Parent=CBEC_33980;ID=CBEC_33980_intron
II	QG2082_V1	intron	5983516	5983562	.	+	1	Parent=CBEC_33999;ID=CBEC_33999_intron
II	QG2082_V1	CDS	5983563	5983769	.	+	1	ID=CBEC_33975;Parent=CBEC_33957
II	QG2082_V1	CDS	5983563	5983769	.	+	1	ID=CBEC_33994;Parent=CBEC_33980
II	QG2082_V1	CDS	5983563	5983769	.	+	1	ID=CBEC_34009;Parent=CBEC_33999
II	QG2082_V1	exon	5983563	5983769	.	+	.	ID=CBEC_33965;Parent=CBEC_33957
II	QG2082_V1	exon	5983563	5983769	.	+	.	ID=CBEC_33986;Parent=CBEC_33980
II	QG2082_V1	exon	5983563	5983769	.	+	.	ID=CBEC_34003;Parent=CBEC_33999
II	QG2082_V1	intron	5983770	5983817	.	+	1	Parent=CBEC_33957;ID=CBEC_33957_intron
II	QG2082_V1	intron	5983770	5983817	.	+	1	Parent=CBEC_33980;ID=CBEC_33980_intron
II	QG2082_V1	intron	5983770	5983817	.	+	1	Parent=CBEC_33999;ID=CBEC_33999_intron
II	QG2082_V1	CDS	5983818	5984688	.	+	1	ID=CBEC_33976;Parent=CBEC_33957
II	QG2082_V1	CDS	5983818	5984688	.	+	1	ID=CBEC_33995;Parent=CBEC_33980
II	QG2082_V1	CDS	5983818	5984688	.	+	1	ID=CBEC_34010;Parent=CBEC_33999
II	QG2082_V1	exon	5983818	5984688	.	+	.	ID=CBEC_33966;Parent=CBEC_33957
II	QG2082_V1	exon	5983818	5984688	.	+	.	ID=CBEC_33987;Parent=CBEC_33980
II	QG2082_V1	exon	5983818	5984688	.	+	.	ID=CBEC_34004;Parent=CBEC_33999
II	QG2082_V1	intron	5984689	5986087	.	+	0	Parent=CBEC_33957;ID=CBEC_33957_intron
II	QG2082_V1	intron	5984689	5986087	.	+	0	Parent=CBEC_33980;ID=CBEC_33980_intron
II	QG2082_V1	intron	5984689	5986087	.	+	0	Parent=CBEC_33999;ID=CBEC_33999_intron
II	QG2082_V1	repeat_region	5984777	5985130	.	.	.	X=Cluster1217_14XXXXDNA-TcMar-Tc1;ID=Cluster1217_14XXXXDNA-TcMar-Tc1;intact=TRUE
II	QG2082_V1	repeat_region	5985131	5985979	.	.	.	X=Cluster1350_3XXXXDNA-TcMar-Tc1;ID=Cluster1350_3XXXXDNA-TcMar-Tc1;intact=TRUE
II	QG2082_V1	CDS	5986088	5986216	.	+	0	ID=CBEC_33977;Parent=CBEC_33957
II	QG2082_V1	CDS	5986088	5986216	.	+	0	ID=CBEC_33996;Parent=CBEC_33980
II	QG2082_V1	CDS	5986088	5986216	.	+	0	ID=CBEC_34011;Parent=CBEC_33999
II	QG2082_V1	exon	5986088	5986589	.	+	.	ID=CBEC_33967;Parent=CBEC_33957
II	QG2082_V1	exon	5986088	5986589	.	+	.	ID=CBEC_33988;Parent=CBEC_33980
II	QG2082_V1	exon	5986088	5986589	.	+	.	ID=CBEC_34005;Parent=CBEC_33999
II	QG2082_V1	three_prime_UTR	5986217	5986589	.	+	.	ID=CBEC_33979;Parent=CBEC_33957
II	QG2082_V1	three_prime_UTR	5986217	5986589	.	+	.	ID=CBEC_33998;Parent=CBEC_33980
II	QG2082_V1	three_prime_UTR	5986217	5986589	.	+	.	ID=CBEC_34013;Parent=CBEC_33999
II	QG2082_V1	CDS	5987896	5988051	.	-	0	ID=CBEC_34028;Parent=CBEC_34025
II	QG2082_V1	exon	5987896	5988051	.	-	.	ID=CBEC_34026;Parent=CBEC_34025
II	QG2082_V1	gene	5987896	5988461	.	-	.	ID=CBEC_34024;Name=EVM prediction II.1369;celegans_gene_ids=WBGene00044028;celegans_gene_names=nlp-63
II	QG2082_V1	mRNA	5987896	5988461	.	-	.	ID=CBEC_34025;Parent=CBEC_34024;Name=EVM prediction II.1369
II	QG2082_V1	intron	5988052	5988386	.	-	0	Parent=CBEC_34025;ID=CBEC_34025_intron
II	QG2082_V1	repeat_region	5988353	5988370	.	.	.	X=Cn_28XXXXSimple_repeat;ID=Cn_28XXXXSimple_repeat;intact=TRUE
II	QG2082_V1	CDS	5988387	5988461	.	-	0	ID=CBEC_34029;Parent=CBEC_34025
II	QG2082_V1	exon	5988387	5988461	.	-	.	ID=CBEC_34027;Parent=CBEC_34025
II	QG2082_V1	repeat_region	5989038	5989065	.	.	.	X=GA-rich_543XXXXGA-rich;ID=GA-rich_543XXXXGA-rich;intact=TRUE
II	QG2082_V1	repeat_region	5989123	5989163	.	.	.	X=GGATn_1XXXXSimple_repeat;ID=GGATn_1XXXXSimple_repeat;intact=TRUE
II	QG2082_V1	repeat_region	5989472	5989512	.	.	.	X=A-rich_713XXXXA-rich;ID=A-rich_713XXXXA-rich;intact=TRUE
II	QG2082_V1	exon	5989842	5990185	.	-	.	ID=CBEC_34042;Parent=CBEC_34041
II	QG2082_V1	gene	5989842	5994090	.	-	.	ID=CBEC_34040;Name=EVM prediction II.1370;celegans_gene_ids=WBGene00003939;celegans_gene_names=pax-3
II	QG2082_V1	mRNA	5989842	5994090	.	-	.	ID=CBEC_34041;Parent=CBEC_34040;Name=EVM prediction II.1370;InterPro=IPR001356,IPR001523,IPR036388,IPR009057,IPR017970,IPR043565;Gene_Ontology=GO:0003677,GO:0006355,GO:0000981
II	QG2082_V1	three_prime_UTR	5989842	5990041	.	-	.	ID=CBEC_34057;Parent=CBEC_34041
II	QG2082_V1	CDS	5990042	5990185	.	-	0	ID=CBEC_34049;Parent=CBEC_34041
II	QG2082_V1	intron	5990186	5990232	.	-	2	Parent=CBEC_34041;ID=CBEC_34041_intron
II	QG2082_V1	CDS	5990233	5990522	.	-	2	ID=CBEC_34050;Parent=CBEC_34041
II	QG2082_V1	exon	5990233	5990522	.	-	.	ID=CBEC_34043;Parent=CBEC_34041
II	QG2082_V1	intron	5990523	5992600	.	-	2	Parent=CBEC_34041;ID=CBEC_34041_intron
II	QG2082_V1	repeat_region	5992258	5992292	.	.	.	X=ACAGn_1XXXXSimple_repeat;ID=ACAGn_1XXXXSimple_repeat;intact=TRUE
II	QG2082_V1	CDS	5992601	5992675	.	-	2	ID=CBEC_34051;Parent=CBEC_34041
II	QG2082_V1	exon	5992601	5992675	.	-	.	ID=CBEC_34044;Parent=CBEC_34041
II	QG2082_V1	intron	5992676	5993016	.	-	0	Parent=CBEC_34041;ID=CBEC_34041_intron
II	QG2082_V1	CDS	5993017	5993200	.	-	0	ID=CBEC_34052;Parent=CBEC_34041
II	QG2082_V1	exon	5993017	5993200	.	-	.	ID=CBEC_34045;Parent=CBEC_34041
II	QG2082_V1	intron	5993201	5993474	.	-	1	Parent=CBEC_34041;ID=CBEC_34041_intron
II	QG2082_V1	CDS	5993475	5993571	.	-	1	ID=CBEC_34053;Parent=CBEC_34041
II	QG2082_V1	exon	5993475	5993571	.	-	.	ID=CBEC_34046;Parent=CBEC_34041
II	QG2082_V1	intron	5993572	5993640	.	-	0	Parent=CBEC_34041;ID=CBEC_34041_intron
II	QG2082_V1	CDS	5993641	5993738	.	-	0	ID=CBEC_34054;Parent=CBEC_34041
II	QG2082_V1	exon	5993641	5993738	.	-	.	ID=CBEC_34047;Parent=CBEC_34041
II	QG2082_V1	intron	5993739	5993960	.	-	0	Parent=CBEC_34041;ID=CBEC_34041_intron
II	QG2082_V1	CDS	5993961	5994002	.	-	0	ID=CBEC_34055;Parent=CBEC_34041
II	QG2082_V1	exon	5993961	5994090	.	-	.	ID=CBEC_34048;Parent=CBEC_34041
II	QG2082_V1	five_prime_UTR	5994003	5994090	.	-	.	ID=CBEC_34056;Parent=CBEC_34041
II	QG2082_V1	repeat_region	5995391	5995429	.	.	.	X=GAAn_58XXXXSimple_repeat;ID=GAAn_58XXXXSimple_repeat;intact=TRUE
II	QG2082_V1	exon	5995940	5995993	.	+	.	ID=CBEC_34070;Parent=CBEC_34069
II	QG2082_V1	five_prime_UTR	5995940	5995974	.	+	.	ID=CBEC_34086;Parent=CBEC_34069
II	QG2082_V1	gene	5995940	5998044	.	+	.	ID=CBEC_34068;Name=EVM prediction II.1371;celegans_gene_ids=WBGene00009193;celegans_gene_names=F27E5.3
II	QG2082_V1	mRNA	5995940	5998044	.	+	.	ID=CBEC_34069;Parent=CBEC_34068;Name=EVM prediction II.1371
II	QG2082_V1	CDS	5995975	5995993	.	+	0	ID=CBEC_34078;Parent=CBEC_34069
II	QG2082_V1	intron	5995994	5996037	.	+	2	Parent=CBEC_34069;ID=CBEC_34069_intron
II	QG2082_V1	CDS	5996038	5996171	.	+	2	ID=CBEC_34079;Parent=CBEC_34069
II	QG2082_V1	exon	5996038	5996171	.	+	.	ID=CBEC_34071;Parent=CBEC_34069
II	QG2082_V1	intron	5996172	5996214	.	+	0	Parent=CBEC_34069;ID=CBEC_34069_intron
II	QG2082_V1	CDS	5996215	5996332	.	+	0	ID=CBEC_34080;Parent=CBEC_34069
II	QG2082_V1	exon	5996215	5996332	.	+	.	ID=CBEC_34072;Parent=CBEC_34069
II	QG2082_V1	intron	5996333	5996394	.	+	2	Parent=CBEC_34069;ID=CBEC_34069_intron
II	QG2082_V1	CDS	5996395	5996512	.	+	2	ID=CBEC_34081;Parent=CBEC_34069
II	QG2082_V1	exon	5996395	5996512	.	+	.	ID=CBEC_34073;Parent=CBEC_34069
II	QG2082_V1	intron	5996513	5996557	.	+	1	Parent=CBEC_34069;ID=CBEC_34069_intron
II	QG2082_V1	CDS	5996558	5996600	.	+	1	ID=CBEC_34082;Parent=CBEC_34069
II	QG2082_V1	exon	5996558	5996600	.	+	.	ID=CBEC_34074;Parent=CBEC_34069
II	QG2082_V1	intron	5996601	5996650	.	+	0	Parent=CBEC_34069;ID=CBEC_34069_intron
II	QG2082_V1	CDS	5996651	5996714	.	+	0	ID=CBEC_34083;Parent=CBEC_34069
II	QG2082_V1	exon	5996651	5996714	.	+	.	ID=CBEC_34075;Parent=CBEC_34069
II	QG2082_V1	intron	5996715	5996759	.	+	2	Parent=CBEC_34069;ID=CBEC_34069_intron
II	QG2082_V1	CDS	5996760	5997570	.	+	2	ID=CBEC_34084;Parent=CBEC_34069
II	QG2082_V1	exon	5996760	5997570	.	+	.	ID=CBEC_34076;Parent=CBEC_34069
II	QG2082_V1	repeat_region	5997071	5997132	.	.	.	X=ACTACGn_1XXXXSimple_repeat;ID=ACTACGn_1XXXXSimple_repeat;intact=TRUE
II	QG2082_V1	repeat_region	5997155	5997228	.	.	.	X=GGAACCACTn_1XXXXSimple_repeat;ID=GGAACCACTn_1XXXXSimple_repeat;intact=TRUE
II	QG2082_V1	intron	5997571	5997783	.	+	1	Parent=CBEC_34069;ID=CBEC_34069_intron
II	QG2082_V1	CDS	5997784	5997958	.	+	1	ID=CBEC_34085;Parent=CBEC_34069
II	QG2082_V1	exon	5997784	5998044	.	+	.	ID=CBEC_34077;Parent=CBEC_34069
II	QG2082_V1	three_prime_UTR	5997959	5998044	.	+	.	ID=CBEC_34087;Parent=CBEC_34069
II	QG2082_V1	exon	5998050	5998217	.	-	.	ID=CBEC_34100;Parent=CBEC_34099
II	QG2082_V1	gene	5998050	5999677	.	-	.	ID=CBEC_34098;Name=EVM prediction II.1372;celegans_gene_ids=WBGene00009192;celegans_gene_names=asah-2
II	QG2082_V1	mRNA	5998050	5999677	.	-	.	ID=CBEC_34099;Parent=CBEC_34098;Name=EVM prediction II.1372;InterPro=IPR016699,IPR029130,IPR029132;Gene_Ontology=GO:0017064,GO:0006631,GO:0005764
II	QG2082_V1	three_prime_UTR	5998050	5998097	.	-	.	ID=CBEC_34117;Parent=CBEC_34099
II	QG2082_V1	CDS	5998098	5998217	.	-	0	ID=CBEC_34108;Parent=CBEC_34099
II	QG2082_V1	intron	5998218	5998261	.	-	0	Parent=CBEC_34099;ID=CBEC_34099_intron
II	QG2082_V1	CDS	5998262	5998354	.	-	0	ID=CBEC_34109;Parent=CBEC_34099
II	QG2082_V1	exon	5998262	5998354	.	-	.	ID=CBEC_34101;Parent=CBEC_34099
II	QG2082_V1	intron	5998355	5998398	.	-	0	Parent=CBEC_34099;ID=CBEC_34099_intron
II	QG2082_V1	CDS	5998399	5998581	.	-	0	ID=CBEC_34110;Parent=CBEC_34099
II	QG2082_V1	exon	5998399	5998581	.	-	.	ID=CBEC_34102;Parent=CBEC_34099
II	QG2082_V1	intron	5998582	5998654	.	-	2	Parent=CBEC_34099;ID=CBEC_34099_intron
II	QG2082_V1	CDS	5998655	5998812	.	-	2	ID=CBEC_34111;Parent=CBEC_34099
II	QG2082_V1	exon	5998655	5998812	.	-	.	ID=CBEC_34103;Parent=CBEC_34099
II	QG2082_V1	intron	5998813	5998854	.	-	0	Parent=CBEC_34099;ID=CBEC_34099_intron
II	QG2082_V1	CDS	5998855	5999254	.	-	0	ID=CBEC_34112;Parent=CBEC_34099
II	QG2082_V1	exon	5998855	5999254	.	-	.	ID=CBEC_34104;Parent=CBEC_34099
II	QG2082_V1	intron	5999255	5999299	.	-	0	Parent=CBEC_34099;ID=CBEC_34099_intron
II	QG2082_V1	CDS	5999300	5999404	.	-	0	ID=CBEC_34113;Parent=CBEC_34099
II	QG2082_V1	exon	5999300	5999404	.	-	.	ID=CBEC_34105;Parent=CBEC_34099
II	QG2082_V1	intron	5999405	5999448	.	-	0	Parent=CBEC_34099;ID=CBEC_34099_intron
II	QG2082_V1	CDS	5999449	5999550	.	-	0	ID=CBEC_34114;Parent=CBEC_34099
II	QG2082_V1	exon	5999449	5999550	.	-	.	ID=CBEC_34106;Parent=CBEC_34099
II	QG2082_V1	intron	5999551	5999616	.	-	0	Parent=CBEC_34099;ID=CBEC_34099_intron
II	QG2082_V1	CDS	5999617	5999664	.	-	0	ID=CBEC_34115;Parent=CBEC_34099
II	QG2082_V1	exon	5999617	5999677	.	-	.	ID=CBEC_34107;Parent=CBEC_34099
II	QG2082_V1	five_prime_UTR	5999665	5999677	.	-	.	ID=CBEC_34116;Parent=CBEC_34099
II	QG2082_V1	CDS	6000164	6000310	.	-	0	ID=CBEC_34134;Parent=CBEC_34129
II	QG2082_V1	exon	6000164	6000310	.	-	.	ID=CBEC_34130;Parent=CBEC_34129
II	QG2082_V1	gene	6000164	6001012	.	-	.	ID=CBEC_34128;Name=EVM prediction II.1373;celegans_gene_ids=WBGene00004017;celegans_gene_names=phg-1
II	QG2082_V1	mRNA	6000164	6001012	.	-	.	ID=CBEC_34129;Parent=CBEC_34128;Name=EVM prediction II.1373;InterPro=IPR016017
II	QG2082_V1	intron	6000311	6000376	.	-	2	Parent=CBEC_34129;ID=CBEC_34129_intron
II	QG2082_V1	CDS	6000377	6000522	.	-	2	ID=CBEC_34135;Parent=CBEC_34129
II	QG2082_V1	exon	6000377	6000522	.	-	.	ID=CBEC_34131;Parent=CBEC_34129
II	QG2082_V1	intron	6000523	6000574	.	-	1	Parent=CBEC_34129;ID=CBEC_34129_intron
II	QG2082_V1	CDS	6000575	6000825	.	-	1	ID=CBEC_34136;Parent=CBEC_34129
II	QG2082_V1	exon	6000575	6000825	.	-	.	ID=CBEC_34132;Parent=CBEC_34129
II	QG2082_V1	intron	6000826	6000869	.	-	0	Parent=CBEC_34129;ID=CBEC_34129_intron
II	QG2082_V1	CDS	6000870	6001012	.	-	0	ID=CBEC_34137;Parent=CBEC_34129
II	QG2082_V1	exon	6000870	6001012	.	-	.	ID=CBEC_34133;Parent=CBEC_34129
II	QG2082_V1	repeat_region	6001050	6001122	.	.	.	X=GA-rich_544XXXXGA-rich;ID=GA-rich_544XXXXGA-rich;intact=TRUE
II	QG2082_V1	exon	6002015	6002121	.	+	.	ID=CBEC_34150;Parent=CBEC_34149
II	QG2082_V1	five_prime_UTR	6002015	6002058	.	+	.	ID=CBEC_34156;Parent=CBEC_34149
II	QG2082_V1	gene	6002015	6003279	.	+	.	ID=CBEC_34148;Name=EVM prediction II.1374;celegans_gene_ids=WBGene00010014;celegans_gene_names=F54B3.2
II	QG2082_V1	mRNA	6002015	6003279	.	+	.	ID=CBEC_34149;Parent=CBEC_34148;Name=EVM prediction II.1374
II	QG2082_V1	CDS	6002059	6002121	.	+	0	ID=CBEC_34153;Parent=CBEC_34149
II	QG2082_V1	intron	6002122	6002164	.	+	0	Parent=CBEC_34149;ID=CBEC_34149_intron
II	QG2082_V1	CDS	6002165	6002839	.	+	0	ID=CBEC_34154;Parent=CBEC_34149
II	QG2082_V1	exon	6002165	6002839	.	+	.	ID=CBEC_34151;Parent=CBEC_34149
II	QG2082_V1	intron	6002840	6002886	.	+	0	Parent=CBEC_34149;ID=CBEC_34149_intron
II	QG2082_V1	CDS	6002887	6003189	.	+	0	ID=CBEC_34155;Parent=CBEC_34149
II	QG2082_V1	exon	6002887	6003279	.	+	.	ID=CBEC_34152;Parent=CBEC_34149
II	QG2082_V1	exon	6003189	6003644	.	-	.	ID=CBEC_34170;Parent=CBEC_34169
II	QG2082_V1	gene	6003189	6014784	.	-	.	ID=CBEC_34168;Name=EVM prediction II.1375;celegans_gene_ids=WBGene00010013;celegans_gene_names=F54B3.1
II	QG2082_V1	mRNA	6003189	6014784	.	-	.	ID=CBEC_34169;Parent=CBEC_34168;Name=EVM prediction II.1375;InterPro=IPR033228;Gene_Ontology=GO:0005777
II	QG2082_V1	three_prime_UTR	6003189	6003350	.	-	.	ID=CBEC_34202;Parent=CBEC_34169
II	QG2082_V1	three_prime_UTR	6003190	6003279	.	+	.	ID=CBEC_34157;Parent=CBEC_34149
II	QG2082_V1	CDS	6003351	6003644	.	-	0	ID=CBEC_34186;Parent=CBEC_34169
II	QG2082_V1	intron	6003645	6003689	.	-	2	Parent=CBEC_34169;ID=CBEC_34169_intron
II	QG2082_V1	CDS	6003690	6003862	.	-	2	ID=CBEC_34187;Parent=CBEC_34169
II	QG2082_V1	exon	6003690	6003862	.	-	.	ID=CBEC_34171;Parent=CBEC_34169
II	QG2082_V1	intron	6003863	6003906	.	-	0	Parent=CBEC_34169;ID=CBEC_34169_intron
II	QG2082_V1	CDS	6003907	6004099	.	-	0	ID=CBEC_34188;Parent=CBEC_34169
II	QG2082_V1	exon	6003907	6004099	.	-	.	ID=CBEC_34172;Parent=CBEC_34169
II	QG2082_V1	intron	6004100	6004139	.	-	1	Parent=CBEC_34169;ID=CBEC_34169_intron
II	QG2082_V1	CDS	6004140	6004590	.	-	1	ID=CBEC_34189;Parent=CBEC_34169
II	QG2082_V1	exon	6004140	6004590	.	-	.	ID=CBEC_34173;Parent=CBEC_34169
II	QG2082_V1	intron	6004591	6004632	.	-	0	Parent=CBEC_34169;ID=CBEC_34169_intron
II	QG2082_V1	CDS	6004633	6004808	.	-	0	ID=CBEC_34190;Parent=CBEC_34169
II	QG2082_V1	exon	6004633	6004808	.	-	.	ID=CBEC_34174;Parent=CBEC_34169
II	QG2082_V1	intron	6004809	6004851	.	-	2	Parent=CBEC_34169;ID=CBEC_34169_intron
II	QG2082_V1	CDS	6004852	6006140	.	-	2	ID=CBEC_34191;Parent=CBEC_34169
II	QG2082_V1	exon	6004852	6006140	.	-	.	ID=CBEC_34175;Parent=CBEC_34169
II	QG2082_V1	intron	6006141	6006184	.	-	1	Parent=CBEC_34169;ID=CBEC_34169_intron
II	QG2082_V1	CDS	6006185	6006696	.	-	1	ID=CBEC_34192;Parent=CBEC_34169
II	QG2082_V1	exon	6006185	6006696	.	-	.	ID=CBEC_34176;Parent=CBEC_34169
II	QG2082_V1	intron	6006697	6006748	.	-	0	Parent=CBEC_34169;ID=CBEC_34169_intron
II	QG2082_V1	CDS	6006749	6006858	.	-	0	ID=CBEC_34193;Parent=CBEC_34169
II	QG2082_V1	exon	6006749	6006858	.	-	.	ID=CBEC_34177;Parent=CBEC_34169
II	QG2082_V1	intron	6006859	6006903	.	-	1	Parent=CBEC_34169;ID=CBEC_34169_intron
II	QG2082_V1	CDS	6006904	6008179	.	-	1	ID=CBEC_34194;Parent=CBEC_34169
II	QG2082_V1	exon	6006904	6008179	.	-	.	ID=CBEC_34178;Parent=CBEC_34169
II	QG2082_V1	intron	6008180	6008226	.	-	0	Parent=CBEC_34169;ID=CBEC_34169_intron
II	QG2082_V1	CDS	6008227	6011423	.	-	0	ID=CBEC_34195;Parent=CBEC_34169
II	QG2082_V1	exon	6008227	6011423	.	-	.	ID=CBEC_34179;Parent=CBEC_34169
II	QG2082_V1	repeat_region	6009232	6009294	.	.	.	X=TCCTCTn_6XXXXSimple_repeat;ID=TCCTCTn_6XXXXSimple_repeat;intact=TRUE
II	QG2082_V1	repeat_region	6009832	6009926	.	.	.	X=TCTn_159XXXXSimple_repeat;ID=TCTn_159XXXXSimple_repeat;intact=TRUE
II	QG2082_V1	intron	6011424	6011468	.	-	1	Parent=CBEC_34169;ID=CBEC_34169_intron
II	QG2082_V1	CDS	6011469	6012585	.	-	1	ID=CBEC_34196;Parent=CBEC_34169
II	QG2082_V1	exon	6011469	6012585	.	-	.	ID=CBEC_34180;Parent=CBEC_34169
II	QG2082_V1	intron	6012586	6012631	.	-	2	Parent=CBEC_34169;ID=CBEC_34169_intron
II	QG2082_V1	CDS	6012632	6013016	.	-	2	ID=CBEC_34197;Parent=CBEC_34169
II	QG2082_V1	exon	6012632	6013016	.	-	.	ID=CBEC_34181;Parent=CBEC_34169
II	QG2082_V1	intron	6013017	6013060	.	-	2	Parent=CBEC_34169;ID=CBEC_34169_intron
II	QG2082_V1	CDS	6013061	6013600	.	-	2	ID=CBEC_34198;Parent=CBEC_34169
II	QG2082_V1	exon	6013061	6013600	.	-	.	ID=CBEC_34182;Parent=CBEC_34169
II	QG2082_V1	intron	6013601	6013644	.	-	0	Parent=CBEC_34169;ID=CBEC_34169_intron
II	QG2082_V1	CDS	6013645	6014119	.	-	0	ID=CBEC_34199;Parent=CBEC_34169
II	QG2082_V1	exon	6013645	6014119	.	-	.	ID=CBEC_34183;Parent=CBEC_34169
II	QG2082_V1	intron	6014120	6014164	.	-	1	Parent=CBEC_34169;ID=CBEC_34169_intron
II	QG2082_V1	CDS	6014165	6014627	.	-	1	ID=CBEC_34200;Parent=CBEC_34169
II	QG2082_V1	exon	6014165	6014627	.	-	.	ID=CBEC_34184;Parent=CBEC_34169
II	QG2082_V1	intron	6014628	6014674	.	-	0	Parent=CBEC_34169;ID=CBEC_34169_intron
II	QG2082_V1	CDS	6014675	6014784	.	-	0	ID=CBEC_34201;Parent=CBEC_34169
II	QG2082_V1	exon	6014675	6014784	.	-	.	ID=CBEC_34185;Parent=CBEC_34169
II	QG2082_V1	exon	6015136	6015793	.	-	.	ID=CBEC_34215;Parent=CBEC_34214
II	QG2082_V1	gene	6015136	6017281	.	-	.	ID=CBEC_34213;Name=EVM prediction II.1376;celegans_gene_ids=WBGene00010015;celegans_gene_names=atad-3
II	QG2082_V1	mRNA	6015136	6017281	.	-	.	ID=CBEC_34214;Parent=CBEC_34213;Name=EVM prediction II.1376;InterPro=IPR003959,IPR003593,IPR027417,IPR021911,IPR039188;Gene_Ontology=GO:0005524,GO:0016887
II	QG2082_V1	three_prime_UTR	6015136	6015393	.	-	.	ID=CBEC_34222;Parent=CBEC_34214
II	QG2082_V1	repeat_region	6015177	6015231	.	.	.	X=A-rich_714XXXXA-rich;ID=A-rich_714XXXXA-rich;intact=TRUE
II	QG2082_V1	CDS	6015394	6015793	.	-	1	ID=CBEC_34218;Parent=CBEC_34214
II	QG2082_V1	intron	6015794	6015837	.	-	0	Parent=CBEC_34214;ID=CBEC_34214_intron
II	QG2082_V1	CDS	6015838	6016850	.	-	0	ID=CBEC_34219;Parent=CBEC_34214
II	QG2082_V1	exon	6015838	6016850	.	-	.	ID=CBEC_34216;Parent=CBEC_34214
II	QG2082_V1	intron	6016851	6016894	.	-	0	Parent=CBEC_34214;ID=CBEC_34214_intron
II	QG2082_V1	CDS	6016895	6017272	.	-	0	ID=CBEC_34220;Parent=CBEC_34214
II	QG2082_V1	exon	6016895	6017281	.	-	.	ID=CBEC_34217;Parent=CBEC_34214
II	QG2082_V1	five_prime_UTR	6017273	6017281	.	-	.	ID=CBEC_34221;Parent=CBEC_34214
II	QG2082_V1	CDS	6017892	6017952	.	+	0	ID=CBEC_34247;Parent=CBEC_34234
II	QG2082_V1	exon	6017892	6017952	.	+	.	ID=CBEC_34235;Parent=CBEC_34234
II	QG2082_V1	gene	6017892	6022375	.	+	.	ID=CBEC_34233;Name=EVM prediction II.1377;celegans_gene_ids=WBGene00011333;celegans_gene_names=nrde-2
II	QG2082_V1	mRNA	6017892	6022375	.	+	.	ID=CBEC_34234;Parent=CBEC_34233;Name=EVM prediction II.1377;InterPro=IPR013633
II	QG2082_V1	intron	6017953	6017997	.	+	2	Parent=CBEC_34234;ID=CBEC_34234_intron
II	QG2082_V1	CDS	6017998	6018038	.	+	2	ID=CBEC_34248;Parent=CBEC_34234
II	QG2082_V1	exon	6017998	6018038	.	+	.	ID=CBEC_34236;Parent=CBEC_34234
II	QG2082_V1	intron	6018039	6018080	.	+	0	Parent=CBEC_34234;ID=CBEC_34234_intron
II	QG2082_V1	CDS	6018081	6018182	.	+	0	ID=CBEC_34249;Parent=CBEC_34234
II	QG2082_V1	exon	6018081	6018182	.	+	.	ID=CBEC_34237;Parent=CBEC_34234
II	QG2082_V1	intron	6018183	6018224	.	+	0	Parent=CBEC_34234;ID=CBEC_34234_intron
II	QG2082_V1	CDS	6018225	6018301	.	+	0	ID=CBEC_34250;Parent=CBEC_34234
II	QG2082_V1	exon	6018225	6018301	.	+	.	ID=CBEC_34238;Parent=CBEC_34234
II	QG2082_V1	intron	6018302	6018345	.	+	1	Parent=CBEC_34234;ID=CBEC_34234_intron
II	QG2082_V1	CDS	6018346	6018758	.	+	1	ID=CBEC_34251;Parent=CBEC_34234
II	QG2082_V1	exon	6018346	6018758	.	+	.	ID=CBEC_34239;Parent=CBEC_34234
II	QG2082_V1	intron	6018759	6018806	.	+	2	Parent=CBEC_34234;ID=CBEC_34234_intron
II	QG2082_V1	CDS	6018807	6018928	.	+	2	ID=CBEC_34252;Parent=CBEC_34234
II	QG2082_V1	exon	6018807	6018928	.	+	.	ID=CBEC_34240;Parent=CBEC_34234
II	QG2082_V1	intron	6018929	6018971	.	+	0	Parent=CBEC_34234;ID=CBEC_34234_intron
II	QG2082_V1	CDS	6018972	6019142	.	+	0	ID=CBEC_34253;Parent=CBEC_34234
II	QG2082_V1	exon	6018972	6019142	.	+	.	ID=CBEC_34241;Parent=CBEC_34234
II	QG2082_V1	intron	6019143	6019191	.	+	0	Parent=CBEC_34234;ID=CBEC_34234_intron
II	QG2082_V1	CDS	6019192	6020292	.	+	0	ID=CBEC_34254;Parent=CBEC_34234
II	QG2082_V1	exon	6019192	6020292	.	+	.	ID=CBEC_34242;Parent=CBEC_34234
II	QG2082_V1	intron	6020293	6020338	.	+	0	Parent=CBEC_34234;ID=CBEC_34234_intron
II	QG2082_V1	CDS	6020339	6021236	.	+	0	ID=CBEC_34255;Parent=CBEC_34234
II	QG2082_V1	exon	6020339	6021236	.	+	.	ID=CBEC_34243;Parent=CBEC_34234
II	QG2082_V1	intron	6021237	6021281	.	+	2	Parent=CBEC_34234;ID=CBEC_34234_intron
II	QG2082_V1	CDS	6021282	6021856	.	+	2	ID=CBEC_34256;Parent=CBEC_34234
II	QG2082_V1	exon	6021282	6021856	.	+	.	ID=CBEC_34244;Parent=CBEC_34234
II	QG2082_V1	intron	6021857	6021899	.	+	0	Parent=CBEC_34234;ID=CBEC_34234_intron
II	QG2082_V1	CDS	6021900	6022021	.	+	0	ID=CBEC_34257;Parent=CBEC_34234
II	QG2082_V1	exon	6021900	6022021	.	+	.	ID=CBEC_34245;Parent=CBEC_34234
II	QG2082_V1	intron	6022022	6022069	.	+	1	Parent=CBEC_34234;ID=CBEC_34234_intron
II	QG2082_V1	CDS	6022070	6022163	.	+	1	ID=CBEC_34258;Parent=CBEC_34234
II	QG2082_V1	exon	6022070	6022375	.	+	.	ID=CBEC_34246;Parent=CBEC_34234
II	QG2082_V1	three_prime_UTR	6022164	6022375	.	+	.	ID=CBEC_34259;Parent=CBEC_34234
II	QG2082_V1	exon	6022477	6022555	.	+	.	ID=CBEC_34272;Parent=CBEC_34271
II	QG2082_V1	five_prime_UTR	6022477	6022478	.	+	.	ID=CBEC_34280;Parent=CBEC_34271
II	QG2082_V1	gene	6022477	6023363	.	+	.	ID=CBEC_34270;Name=EVM prediction II.1378;celegans_gene_ids=WBGene00011334;celegans_gene_names=mrps-14
II	QG2082_V1	mRNA	6022477	6023363	.	+	.	ID=CBEC_34271;Parent=CBEC_34270;Name=EVM prediction II.1378;InterPro=IPR001209;Gene_Ontology=GO:0003735,GO:0006412,GO:0005840
II	QG2082_V1	CDS	6022479	6022555	.	+	0	ID=CBEC_34276;Parent=CBEC_34271
II	QG2082_V1	intron	6022556	6022601	.	+	1	Parent=CBEC_34271;ID=CBEC_34271_intron
II	QG2082_V1	CDS	6022602	6022769	.	+	1	ID=CBEC_34277;Parent=CBEC_34271
II	QG2082_V1	exon	6022602	6022769	.	+	.	ID=CBEC_34273;Parent=CBEC_34271
II	QG2082_V1	intron	6022770	6022815	.	+	1	Parent=CBEC_34271;ID=CBEC_34271_intron
II	QG2082_V1	CDS	6022816	6022912	.	+	1	ID=CBEC_34278;Parent=CBEC_34271
II	QG2082_V1	exon	6022816	6022912	.	+	.	ID=CBEC_34274;Parent=CBEC_34271
II	QG2082_V1	intron	6022913	6023011	.	+	0	Parent=CBEC_34271;ID=CBEC_34271_intron
II	QG2082_V1	CDS	6023012	6023263	.	+	0	ID=CBEC_34279;Parent=CBEC_34271
II	QG2082_V1	exon	6023012	6023363	.	+	.	ID=CBEC_34275;Parent=CBEC_34271
II	QG2082_V1	three_prime_UTR	6023264	6023363	.	+	.	ID=CBEC_34281;Parent=CBEC_34271
II	QG2082_V1	CDS	6023475	6023639	.	+	0	ID=CBEC_34300;Parent=CBEC_34293
II	QG2082_V1	exon	6023475	6023639	.	+	.	ID=CBEC_34294;Parent=CBEC_34293
II	QG2082_V1	gene	6023475	6025745	.	+	.	ID=CBEC_34292;Name=EVM prediction II.1379;celegans_gene_ids=WBGene00003177;celegans_gene_names=mec-15
II	QG2082_V1	mRNA	6023475	6025745	.	+	.	ID=CBEC_34293;Parent=CBEC_34292;Name=EVM prediction II.1379;InterPro=IPR001680,IPR015943,IPR036322,IPR019775,IPR001810,IPR036047;Gene_Ontology=GO:0005515
II	QG2082_V1	intron	6023640	6023686	.	+	0	Parent=CBEC_34293;ID=CBEC_34293_intron
II	QG2082_V1	CDS	6023687	6024364	.	+	0	ID=CBEC_34301;Parent=CBEC_34293
II	QG2082_V1	exon	6023687	6024364	.	+	.	ID=CBEC_34295;Parent=CBEC_34293
II	QG2082_V1	intron	6024365	6024723	.	+	0	Parent=CBEC_34293;ID=CBEC_34293_intron
II	QG2082_V1	repeat_region	6024389	6024702	.	.	.	X=Cluster1376_368XXXXUnknown;ID=Cluster1376_368XXXXUnknown;intact=TRUE
II	QG2082_V1	CDS	6024724	6024849	.	+	0	ID=CBEC_34302;Parent=CBEC_34293
II	QG2082_V1	exon	6024724	6024849	.	+	.	ID=CBEC_34296;Parent=CBEC_34293
II	QG2082_V1	intron	6024850	6024893	.	+	0	Parent=CBEC_34293;ID=CBEC_34293_intron
II	QG2082_V1	CDS	6024894	6024980	.	+	0	ID=CBEC_34303;Parent=CBEC_34293
II	QG2082_V1	exon	6024894	6024980	.	+	.	ID=CBEC_34297;Parent=CBEC_34293
II	QG2082_V1	intron	6024981	6025482	.	+	0	Parent=CBEC_34293;ID=CBEC_34293_intron
II	QG2082_V1	repeat_region	6025080	6025393	.	.	.	X=Cluster1376_369XXXXUnknown;ID=Cluster1376_369XXXXUnknown;intact=TRUE
II	QG2082_V1	CDS	6025483	6025562	.	+	0	ID=CBEC_34304;Parent=CBEC_34293
II	QG2082_V1	exon	6025483	6025562	.	+	.	ID=CBEC_34298;Parent=CBEC_34293
II	QG2082_V1	intron	6025563	6025666	.	+	1	Parent=CBEC_34293;ID=CBEC_34293_intron
II	QG2082_V1	CDS	6025667	6025745	.	+	1	ID=CBEC_34305;Parent=CBEC_34293
II	QG2082_V1	exon	6025667	6025745	.	+	.	ID=CBEC_34299;Parent=CBEC_34293
II	QG2082_V1	repeat_region	6026311	6026347	.	.	.	X=Cluster723_28XXXXDNA-TcMar-Tc1;ID=Cluster723_28XXXXDNA-TcMar-Tc1;intact=TRUE
II	QG2082_V1	exon	6026517	6027174	.	-	.	ID=CBEC_34318;Parent=CBEC_34317
II	QG2082_V1	gene	6026517	6028900	.	-	.	ID=CBEC_34316;Name=EVM prediction II.1380;celegans_gene_ids=WBGene00011335;celegans_gene_names=T01E8.8
II	QG2082_V1	mRNA	6026517	6028900	.	-	.	ID=CBEC_34317;Parent=CBEC_34316;Name=EVM prediction II.1380
II	QG2082_V1	three_prime_UTR	6026517	6026921	.	-	.	ID=CBEC_34325;Parent=CBEC_34317
II	QG2082_V1	repeat_region	6026673	6026713	.	.	.	X=GA-rich_545XXXXGA-rich;ID=GA-rich_545XXXXGA-rich;intact=TRUE
II	QG2082_V1	CDS	6026922	6027174	.	-	1	ID=CBEC_34321;Parent=CBEC_34317
II	QG2082_V1	intron	6027175	6027247	.	-	1	Parent=CBEC_34317;ID=CBEC_34317_intron
II	QG2082_V1	CDS	6027248	6027367	.	-	1	ID=CBEC_34322;Parent=CBEC_34317
II	QG2082_V1	exon	6027248	6027367	.	-	.	ID=CBEC_34319;Parent=CBEC_34317
II	QG2082_V1	intron	6027368	6028660	.	-	0	Parent=CBEC_34317;ID=CBEC_34317_intron
II	QG2082_V1	CDS	6028661	6028890	.	-	0	ID=CBEC_34323;Parent=CBEC_34317
II	QG2082_V1	exon	6028661	6028900	.	-	.	ID=CBEC_34320;Parent=CBEC_34317
II	QG2082_V1	five_prime_UTR	6028891	6028900	.	-	.	ID=CBEC_34324;Parent=CBEC_34317
II	QG2082_V1	repeat_region	6030106	6030449	.	.	.	X=Cluster1064_41XXXXUnknown;ID=Cluster1064_41XXXXUnknown;intact=TRUE
II	QG2082_V1	repeat_region	6030827	6030933	.	.	.	X=Cluster1441_30XXXXDNA-TcMar-Tc1;ID=Cluster1441_30XXXXDNA-TcMar-Tc1;intact=TRUE
II	QG2082_V1	CDS	6030876	6030928	.	+	0	ID=CBEC_34354;Parent=CBEC_34337
II	QG2082_V1	exon	6030876	6030928	.	+	.	ID=CBEC_34338;Parent=CBEC_34337
II	QG2082_V1	gene	6030876	6039358	.	+	.	ID=CBEC_34336;Name=EVM prediction II.1381;celegans_gene_ids=WBGene00004038;celegans_gene_names=plc-3
II	QG2082_V1	mRNA	6030876	6039358	.	+	.	ID=CBEC_34337;Parent=CBEC_34336;Name=EVM prediction II.1381;InterPro=IPR011992,IPR035023,IPR000909,IPR000980,IPR036860,IPR017946,IPR035024,IPR035892,IPR001452,IPR001711,IPR000008,IPR001192,IPR002900;Gene_Ontology=GO:0008081,GO:0006629,GO:0005515,GO:0004435,GO:0007165,GO:0035556
II	QG2082_V1	intron	6030929	6030970	.	+	1	Parent=CBEC_34337;ID=CBEC_34337_intron
II	QG2082_V1	CDS	6030971	6031658	.	+	1	ID=CBEC_34355;Parent=CBEC_34337
II	QG2082_V1	exon	6030971	6031658	.	+	.	ID=CBEC_34339;Parent=CBEC_34337
II	QG2082_V1	intron	6031659	6031707	.	+	0	Parent=CBEC_34337;ID=CBEC_34337_intron
II	QG2082_V1	CDS	6031708	6031915	.	+	0	ID=CBEC_34356;Parent=CBEC_34337
II	QG2082_V1	exon	6031708	6031915	.	+	.	ID=CBEC_34340;Parent=CBEC_34337
II	QG2082_V1	intron	6031916	6033590	.	+	2	Parent=CBEC_34337;ID=CBEC_34337_intron
II	QG2082_V1	CDS	6033591	6033897	.	+	2	ID=CBEC_34357;Parent=CBEC_34337
II	QG2082_V1	exon	6033591	6033897	.	+	.	ID=CBEC_34341;Parent=CBEC_34337
II	QG2082_V1	intron	6033898	6033940	.	+	1	Parent=CBEC_34337;ID=CBEC_34337_intron
II	QG2082_V1	CDS	6033941	6034125	.	+	1	ID=CBEC_34358;Parent=CBEC_34337
II	QG2082_V1	exon	6033941	6034125	.	+	.	ID=CBEC_34342;Parent=CBEC_34337
II	QG2082_V1	intron	6034126	6034166	.	+	2	Parent=CBEC_34337;ID=CBEC_34337_intron
II	QG2082_V1	CDS	6034167	6034317	.	+	2	ID=CBEC_34359;Parent=CBEC_34337
II	QG2082_V1	exon	6034167	6034317	.	+	.	ID=CBEC_34343;Parent=CBEC_34337
II	QG2082_V1	intron	6034318	6034360	.	+	1	Parent=CBEC_34337;ID=CBEC_34337_intron
II	QG2082_V1	CDS	6034361	6034834	.	+	1	ID=CBEC_34360;Parent=CBEC_34337
II	QG2082_V1	exon	6034361	6034834	.	+	.	ID=CBEC_34344;Parent=CBEC_34337
II	QG2082_V1	intron	6034835	6034878	.	+	1	Parent=CBEC_34337;ID=CBEC_34337_intron
II	QG2082_V1	CDS	6034879	6034964	.	+	1	ID=CBEC_34361;Parent=CBEC_34337
II	QG2082_V1	exon	6034879	6034964	.	+	.	ID=CBEC_34345;Parent=CBEC_34337
II	QG2082_V1	intron	6034965	6035009	.	+	2	Parent=CBEC_34337;ID=CBEC_34337_intron
II	QG2082_V1	CDS	6035010	6035378	.	+	2	ID=CBEC_34362;Parent=CBEC_34337
II	QG2082_V1	exon	6035010	6035378	.	+	.	ID=CBEC_34346;Parent=CBEC_34337
II	QG2082_V1	intron	6035379	6035424	.	+	2	Parent=CBEC_34337;ID=CBEC_34337_intron
II	QG2082_V1	CDS	6035425	6035850	.	+	2	ID=CBEC_34363;Parent=CBEC_34337
II	QG2082_V1	exon	6035425	6035850	.	+	.	ID=CBEC_34347;Parent=CBEC_34337
II	QG2082_V1	intron	6035851	6035897	.	+	2	Parent=CBEC_34337;ID=CBEC_34337_intron
II	QG2082_V1	CDS	6035898	6036596	.	+	2	ID=CBEC_34364;Parent=CBEC_34337
II	QG2082_V1	exon	6035898	6036596	.	+	.	ID=CBEC_34348;Parent=CBEC_34337
II	QG2082_V1	intron	6036597	6037788	.	+	2	Parent=CBEC_34337;ID=CBEC_34337_intron
II	QG2082_V1	CDS	6037789	6037929	.	+	2	ID=CBEC_34365;Parent=CBEC_34337
II	QG2082_V1	exon	6037789	6037929	.	+	.	ID=CBEC_34349;Parent=CBEC_34337
II	QG2082_V1	intron	6037930	6038002	.	+	2	Parent=CBEC_34337;ID=CBEC_34337_intron
II	QG2082_V1	CDS	6038003	6038641	.	+	2	ID=CBEC_34366;Parent=CBEC_34337
II	QG2082_V1	exon	6038003	6038641	.	+	.	ID=CBEC_34350;Parent=CBEC_34337
II	QG2082_V1	intron	6038642	6038682	.	+	2	Parent=CBEC_34337;ID=CBEC_34337_intron
II	QG2082_V1	CDS	6038683	6038975	.	+	2	ID=CBEC_34367;Parent=CBEC_34337
II	QG2082_V1	exon	6038683	6038975	.	+	.	ID=CBEC_34351;Parent=CBEC_34337
II	QG2082_V1	intron	6038976	6039019	.	+	0	Parent=CBEC_34337;ID=CBEC_34337_intron
II	QG2082_V1	CDS	6039020	6039213	.	+	0	ID=CBEC_34368;Parent=CBEC_34337
II	QG2082_V1	exon	6039020	6039213	.	+	.	ID=CBEC_34352;Parent=CBEC_34337
II	QG2082_V1	intron	6039214	6039258	.	+	1	Parent=CBEC_34337;ID=CBEC_34337_intron
II	QG2082_V1	CDS	6039259	6039358	.	+	1	ID=CBEC_34369;Parent=CBEC_34337
II	QG2082_V1	exon	6039259	6039358	.	+	.	ID=CBEC_34353;Parent=CBEC_34337
II	QG2082_V1	CDS	6039728	6039880	.	-	0	ID=CBEC_34386;Parent=CBEC_34381
II	QG2082_V1	exon	6039728	6039880	.	-	.	ID=CBEC_34382;Parent=CBEC_34381
II	QG2082_V1	gene	6039728	6040994	.	-	.	ID=CBEC_34380;Name=EVM prediction II.1382;celegans_gene_ids=WBGene00005027,WBGene00005028,WBGene00005029,WBGene00005030,WBGene00005032,WBGene00005033,WBGene00005034,WBGene00005035;celegans_gene_names=sra-1,sra-2,sra-3,sra-4,sra-6,sra-7,sra-8,sra-9
II	QG2082_V1	mRNA	6039728	6040994	.	-	.	ID=CBEC_34381;Parent=CBEC_34380;Name=EVM prediction II.1382;InterPro=IPR000344;Gene_Ontology=GO:0004930,GO:0007606,GO:0016020
II	QG2082_V1	intron	6039881	6039925	.	-	1	Parent=CBEC_34381;ID=CBEC_34381_intron
II	QG2082_V1	CDS	6039926	6040385	.	-	1	ID=CBEC_34387;Parent=CBEC_34381
II	QG2082_V1	exon	6039926	6040385	.	-	.	ID=CBEC_34383;Parent=CBEC_34381
II	QG2082_V1	intron	6040386	6040574	.	-	0	Parent=CBEC_34381;ID=CBEC_34381_intron
II	QG2082_V1	CDS	6040575	6040720	.	-	0	ID=CBEC_34388;Parent=CBEC_34381
II	QG2082_V1	exon	6040575	6040720	.	-	.	ID=CBEC_34384;Parent=CBEC_34381
II	QG2082_V1	intron	6040721	6040763	.	-	0	Parent=CBEC_34381;ID=CBEC_34381_intron
II	QG2082_V1	CDS	6040764	6040994	.	-	0	ID=CBEC_34389;Parent=CBEC_34381
II	QG2082_V1	exon	6040764	6040994	.	-	.	ID=CBEC_34385;Parent=CBEC_34381
II	QG2082_V1	CDS	6041604	6041756	.	-	0	ID=CBEC_34405;Parent=CBEC_34401
II	QG2082_V1	exon	6041604	6041756	.	-	.	ID=CBEC_34402;Parent=CBEC_34401
II	QG2082_V1	gene	6041604	6042707	.	-	.	ID=CBEC_34400;Name=EVM prediction II.1383;celegans_gene_ids=WBGene00005027,WBGene00005028,WBGene00005029,WBGene00005030,WBGene00005032,WBGene00005033,WBGene00005034,WBGene00005035;celegans_gene_names=sra-1,sra-2,sra-3,sra-4,sra-6,sra-7,sra-8,sra-9
II	QG2082_V1	mRNA	6041604	6042707	.	-	.	ID=CBEC_34401;Parent=CBEC_34400;Name=EVM prediction II.1383;InterPro=IPR000344;Gene_Ontology=GO:0004930,GO:0007606,GO:0016020
II	QG2082_V1	intron	6041757	6041821	.	-	1	Parent=CBEC_34401;ID=CBEC_34401_intron
II	QG2082_V1	CDS	6041822	6042008	.	-	1	ID=CBEC_34406;Parent=CBEC_34401
II	QG2082_V1	exon	6041822	6042008	.	-	.	ID=CBEC_34403;Parent=CBEC_34401
II	QG2082_V1	intron	6042009	6042054	.	-	0	Parent=CBEC_34401;ID=CBEC_34401_intron
II	QG2082_V1	CDS	6042055	6042707	.	-	0	ID=CBEC_34407;Parent=CBEC_34401
II	QG2082_V1	exon	6042055	6042707	.	-	.	ID=CBEC_34404;Parent=CBEC_34401
II	QG2082_V1	repeat_region	6043144	6043191	.	.	.	X=TTCTTCn_6XXXXSimple_repeat;ID=TTCTTCn_6XXXXSimple_repeat;intact=TRUE
II	QG2082_V1	CDS	6043233	6043338	.	+	0	ID=CBEC_34424;Parent=CBEC_34419
II	QG2082_V1	exon	6043233	6043338	.	+	.	ID=CBEC_34420;Parent=CBEC_34419
II	QG2082_V1	gene	6043233	6043693	.	+	.	ID=CBEC_34418;Name=EVM prediction II.1384;celegans_gene_ids=WBGene00009446;celegans_gene_names=F35H8.1
II	QG2082_V1	mRNA	6043233	6043693	.	+	.	ID=CBEC_34419;Parent=CBEC_34418;Name=EVM prediction II.1384
II	QG2082_V1	intron	6043339	6043379	.	+	2	Parent=CBEC_34419;ID=CBEC_34419_intron
II	QG2082_V1	CDS	6043380	6043438	.	+	2	ID=CBEC_34425;Parent=CBEC_34419
II	QG2082_V1	exon	6043380	6043438	.	+	.	ID=CBEC_34421;Parent=CBEC_34419
II	QG2082_V1	intron	6043439	6043480	.	+	0	Parent=CBEC_34419;ID=CBEC_34419_intron
II	QG2082_V1	CDS	6043481	6043588	.	+	0	ID=CBEC_34426;Parent=CBEC_34419
II	QG2082_V1	exon	6043481	6043588	.	+	.	ID=CBEC_34422;Parent=CBEC_34419
II	QG2082_V1	intron	6043589	6043636	.	+	0	Parent=CBEC_34419;ID=CBEC_34419_intron
II	QG2082_V1	CDS	6043637	6043693	.	+	0	ID=CBEC_34427;Parent=CBEC_34419
II	QG2082_V1	exon	6043637	6043693	.	+	.	ID=CBEC_34423;Parent=CBEC_34419
II	QG2082_V1	CDS	6043749	6043901	.	-	0	ID=CBEC_34446;Parent=CBEC_34439
II	QG2082_V1	exon	6043749	6043901	.	-	.	ID=CBEC_34440;Parent=CBEC_34439
II	QG2082_V1	gene	6043749	6045224	.	-	.	ID=CBEC_34438;Name=EVM prediction II.1385;celegans_gene_ids=WBGene00005040;celegans_gene_names=sra-14
II	QG2082_V1	mRNA	6043749	6045224	.	-	.	ID=CBEC_34439;Parent=CBEC_34438;Name=EVM prediction II.1385;InterPro=IPR000344;Gene_Ontology=GO:0004930,GO:0007606,GO:0016020
II	QG2082_V1	intron	6043902	6043948	.	-	1	Parent=CBEC_34439;ID=CBEC_34439_intron
II	QG2082_V1	CDS	6043949	6044135	.	-	1	ID=CBEC_34447;Parent=CBEC_34439
II	QG2082_V1	exon	6043949	6044135	.	-	.	ID=CBEC_34441;Parent=CBEC_34439
II	QG2082_V1	intron	6044136	6044372	.	-	0	Parent=CBEC_34439;ID=CBEC_34439_intron
II	QG2082_V1	CDS	6044373	6044572	.	-	0	ID=CBEC_34448;Parent=CBEC_34439
II	QG2082_V1	exon	6044373	6044572	.	-	.	ID=CBEC_34442;Parent=CBEC_34439
II	QG2082_V1	intron	6044573	6044613	.	-	1	Parent=CBEC_34439;ID=CBEC_34439_intron
II	QG2082_V1	CDS	6044614	6044689	.	-	1	ID=CBEC_34449;Parent=CBEC_34439
II	QG2082_V1	exon	6044614	6044689	.	-	.	ID=CBEC_34443;Parent=CBEC_34439
II	QG2082_V1	intron	6044690	6044736	.	-	0	Parent=CBEC_34439;ID=CBEC_34439_intron
II	QG2082_V1	CDS	6044737	6044882	.	-	0	ID=CBEC_34450;Parent=CBEC_34439
II	QG2082_V1	exon	6044737	6044882	.	-	.	ID=CBEC_34444;Parent=CBEC_34439
II	QG2082_V1	intron	6044883	6044960	.	-	0	Parent=CBEC_34439;ID=CBEC_34439_intron
II	QG2082_V1	CDS	6044961	6045224	.	-	0	ID=CBEC_34451;Parent=CBEC_34439
II	QG2082_V1	exon	6044961	6045224	.	-	.	ID=CBEC_34445;Parent=CBEC_34439
II	QG2082_V1	CDS	6047749	6047952	.	-	0	ID=CBEC_34470;Parent=CBEC_34463
II	QG2082_V1	exon	6047749	6047952	.	-	.	ID=CBEC_34464;Parent=CBEC_34463
II	QG2082_V1	gene	6047749	6049142	.	-	.	ID=CBEC_34462;Name=EVM prediction II.1386;celegans_gene_ids=WBGene00005061;celegans_gene_names=sra-35
II	QG2082_V1	mRNA	6047749	6049142	.	-	.	ID=CBEC_34463;Parent=CBEC_34462;Name=EVM prediction II.1386;InterPro=IPR000344;Gene_Ontology=GO:0004930,GO:0007606,GO:0016020
II	QG2082_V1	intron	6047953	6047995	.	-	1	Parent=CBEC_34463;ID=CBEC_34463_intron
II	QG2082_V1	CDS	6047996	6048269	.	-	1	ID=CBEC_34471;Parent=CBEC_34463
II	QG2082_V1	exon	6047996	6048269	.	-	.	ID=CBEC_34465;Parent=CBEC_34463
II	QG2082_V1	intron	6048270	6048316	.	-	1	Parent=CBEC_34463;ID=CBEC_34463_intron
II	QG2082_V1	CDS	6048317	6048502	.	-	1	ID=CBEC_34472;Parent=CBEC_34463
II	QG2082_V1	exon	6048317	6048502	.	-	.	ID=CBEC_34466;Parent=CBEC_34463
II	QG2082_V1	intron	6048503	6048549	.	-	0	Parent=CBEC_34463;ID=CBEC_34463_intron
II	QG2082_V1	CDS	6048550	6048695	.	-	0	ID=CBEC_34473;Parent=CBEC_34463
II	QG2082_V1	exon	6048550	6048695	.	-	.	ID=CBEC_34467;Parent=CBEC_34463
II	QG2082_V1	intron	6048696	6048875	.	-	0	Parent=CBEC_34463;ID=CBEC_34463_intron
II	QG2082_V1	CDS	6048876	6048986	.	-	0	ID=CBEC_34474;Parent=CBEC_34463
II	QG2082_V1	exon	6048876	6048986	.	-	.	ID=CBEC_34468;Parent=CBEC_34463
II	QG2082_V1	intron	6048987	6049031	.	-	0	Parent=CBEC_34463;ID=CBEC_34463_intron
II	QG2082_V1	CDS	6049032	6049142	.	-	0	ID=CBEC_34475;Parent=CBEC_34463
II	QG2082_V1	exon	6049032	6049142	.	-	.	ID=CBEC_34469;Parent=CBEC_34463
II	QG2082_V1	CDS	6050047	6050214	.	-	0	ID=CBEC_34502;Parent=CBEC_34487
II	QG2082_V1	exon	6050047	6050214	.	-	.	ID=CBEC_34488;Parent=CBEC_34487
II	QG2082_V1	gene	6050047	6054634	.	-	.	ID=CBEC_34486;Name=EVM prediction II.1387;celegans_gene_ids=WBGene00005058,WBGene00005059;celegans_gene_names=sra-32,sra-33
II	QG2082_V1	mRNA	6050047	6054634	.	-	.	ID=CBEC_34487;Parent=CBEC_34486;Name=EVM prediction II.1387;InterPro=IPR000344;Gene_Ontology=GO:0004930,GO:0007606,GO:0016020
II	QG2082_V1	intron	6050215	6050398	.	-	1	Parent=CBEC_34487;ID=CBEC_34487_intron
II	QG2082_V1	CDS	6050399	6050675	.	-	1	ID=CBEC_34503;Parent=CBEC_34487
II	QG2082_V1	exon	6050399	6050675	.	-	.	ID=CBEC_34489;Parent=CBEC_34487
II	QG2082_V1	intron	6050676	6050719	.	-	0	Parent=CBEC_34487;ID=CBEC_34487_intron
II	QG2082_V1	CDS	6050720	6050829	.	-	0	ID=CBEC_34504;Parent=CBEC_34487
II	QG2082_V1	exon	6050720	6050829	.	-	.	ID=CBEC_34490;Parent=CBEC_34487
II	QG2082_V1	intron	6050830	6050878	.	-	1	Parent=CBEC_34487;ID=CBEC_34487_intron
II	QG2082_V1	CDS	6050879	6050954	.	-	1	ID=CBEC_34505;Parent=CBEC_34487
II	QG2082_V1	exon	6050879	6050954	.	-	.	ID=CBEC_34491;Parent=CBEC_34487
II	QG2082_V1	intron	6050955	6050996	.	-	0	Parent=CBEC_34487;ID=CBEC_34487_intron
II	QG2082_V1	CDS	6050997	6051142	.	-	0	ID=CBEC_34506;Parent=CBEC_34487
II	QG2082_V1	exon	6050997	6051142	.	-	.	ID=CBEC_34492;Parent=CBEC_34487
II	QG2082_V1	intron	6051143	6051190	.	-	0	Parent=CBEC_34487;ID=CBEC_34487_intron
II	QG2082_V1	CDS	6051191	6051301	.	-	0	ID=CBEC_34507;Parent=CBEC_34487
II	QG2082_V1	exon	6051191	6051301	.	-	.	ID=CBEC_34493;Parent=CBEC_34487
II	QG2082_V1	intron	6051302	6051353	.	-	1	Parent=CBEC_34487;ID=CBEC_34487_intron
II	QG2082_V1	CDS	6051354	6051522	.	-	1	ID=CBEC_34508;Parent=CBEC_34487
II	QG2082_V1	exon	6051354	6051522	.	-	.	ID=CBEC_34494;Parent=CBEC_34487
II	QG2082_V1	intron	6051523	6052269	.	-	0	Parent=CBEC_34487;ID=CBEC_34487_intron
II	QG2082_V1	CDS	6052270	6052421	.	-	0	ID=CBEC_34509;Parent=CBEC_34487
II	QG2082_V1	exon	6052270	6052421	.	-	.	ID=CBEC_34495;Parent=CBEC_34487
II	QG2082_V1	intron	6052422	6053579	.	-	1	Parent=CBEC_34487;ID=CBEC_34487_intron
II	QG2082_V1	CDS	6053580	6053766	.	-	1	ID=CBEC_34510;Parent=CBEC_34487
II	QG2082_V1	exon	6053580	6053766	.	-	.	ID=CBEC_34496;Parent=CBEC_34487
II	QG2082_V1	intron	6053767	6053812	.	-	1	Parent=CBEC_34487;ID=CBEC_34487_intron
II	QG2082_V1	CDS	6053813	6053902	.	-	1	ID=CBEC_34511;Parent=CBEC_34487
II	QG2082_V1	exon	6053813	6053902	.	-	.	ID=CBEC_34497;Parent=CBEC_34487
II	QG2082_V1	intron	6053903	6053948	.	-	0	Parent=CBEC_34487;ID=CBEC_34487_intron
II	QG2082_V1	CDS	6053949	6054058	.	-	0	ID=CBEC_34512;Parent=CBEC_34487
II	QG2082_V1	exon	6053949	6054058	.	-	.	ID=CBEC_34498;Parent=CBEC_34487
II	QG2082_V1	intron	6054059	6054104	.	-	0	Parent=CBEC_34487;ID=CBEC_34487_intron
II	QG2082_V1	CDS	6054105	6054320	.	-	0	ID=CBEC_34513;Parent=CBEC_34487
II	QG2082_V1	exon	6054105	6054320	.	-	.	ID=CBEC_34499;Parent=CBEC_34487
II	QG2082_V1	intron	6054321	6054365	.	-	0	Parent=CBEC_34487;ID=CBEC_34487_intron
II	QG2082_V1	CDS	6054366	6054476	.	-	0	ID=CBEC_34514;Parent=CBEC_34487
II	QG2082_V1	exon	6054366	6054476	.	-	.	ID=CBEC_34500;Parent=CBEC_34487
II	QG2082_V1	intron	6054477	6054520	.	-	0	Parent=CBEC_34487;ID=CBEC_34487_intron
II	QG2082_V1	CDS	6054521	6054634	.	-	0	ID=CBEC_34515;Parent=CBEC_34487
II	QG2082_V1	exon	6054521	6054634	.	-	.	ID=CBEC_34501;Parent=CBEC_34487
II	QG2082_V1	CDS	6056111	6056278	.	-	0	ID=CBEC_34535;Parent=CBEC_34527
II	QG2082_V1	exon	6056111	6056278	.	-	.	ID=CBEC_34528;Parent=CBEC_34527
II	QG2082_V1	gene	6056111	6057402	.	-	.	ID=CBEC_34526;Name=EVM prediction II.1388;celegans_gene_ids=WBGene00005062;celegans_gene_names=sra-36
II	QG2082_V1	mRNA	6056111	6057402	.	-	.	ID=CBEC_34527;Parent=CBEC_34526;Name=EVM prediction II.1388;InterPro=IPR000344;Gene_Ontology=GO:0004930,GO:0007606,GO:0016020
II	QG2082_V1	intron	6056279	6056320	.	-	1	Parent=CBEC_34527;ID=CBEC_34527_intron
II	QG2082_V1	CDS	6056321	6056510	.	-	1	ID=CBEC_34536;Parent=CBEC_34527
II	QG2082_V1	exon	6056321	6056510	.	-	.	ID=CBEC_34529;Parent=CBEC_34527
II	QG2082_V1	intron	6056511	6056557	.	-	1	Parent=CBEC_34527;ID=CBEC_34527_intron
II	QG2082_V1	CDS	6056558	6056656	.	-	1	ID=CBEC_34537;Parent=CBEC_34527
II	QG2082_V1	exon	6056558	6056656	.	-	.	ID=CBEC_34530;Parent=CBEC_34527
II	QG2082_V1	intron	6056657	6056699	.	-	1	Parent=CBEC_34527;ID=CBEC_34527_intron
II	QG2082_V1	CDS	6056700	6056870	.	-	1	ID=CBEC_34538;Parent=CBEC_34527
II	QG2082_V1	exon	6056700	6056870	.	-	.	ID=CBEC_34531;Parent=CBEC_34527
II	QG2082_V1	intron	6056871	6056915	.	-	0	Parent=CBEC_34527;ID=CBEC_34527_intron
II	QG2082_V1	CDS	6056916	6057061	.	-	0	ID=CBEC_34539;Parent=CBEC_34527
II	QG2082_V1	exon	6056916	6057061	.	-	.	ID=CBEC_34532;Parent=CBEC_34527
II	QG2082_V1	intron	6057062	6057107	.	-	0	Parent=CBEC_34527;ID=CBEC_34527_intron
II	QG2082_V1	CDS	6057108	6057218	.	-	0	ID=CBEC_34540;Parent=CBEC_34527
II	QG2082_V1	exon	6057108	6057218	.	-	.	ID=CBEC_34533;Parent=CBEC_34527
II	QG2082_V1	intron	6057219	6057261	.	-	0	Parent=CBEC_34527;ID=CBEC_34527_intron
II	QG2082_V1	CDS	6057262	6057402	.	-	0	ID=CBEC_34541;Parent=CBEC_34527
II	QG2082_V1	exon	6057262	6057402	.	-	.	ID=CBEC_34534;Parent=CBEC_34527
II	QG2082_V1	CDS	6058229	6058429	.	-	0	ID=CBEC_34561;Parent=CBEC_34553
II	QG2082_V1	exon	6058229	6058429	.	-	.	ID=CBEC_34554;Parent=CBEC_34553
II	QG2082_V1	gene	6058229	6059865	.	-	.	ID=CBEC_34552;Name=EVM prediction II.1389;celegans_gene_ids=WBGene00005060;celegans_gene_names=sra-34
II	QG2082_V1	mRNA	6058229	6059865	.	-	.	ID=CBEC_34553;Parent=CBEC_34552;Name=EVM prediction II.1389;InterPro=IPR000344;Gene_Ontology=GO:0004930,GO:0007606,GO:0016020
II	QG2082_V1	intron	6058430	6058477	.	-	1	Parent=CBEC_34553;ID=CBEC_34553_intron
II	QG2082_V1	CDS	6058478	6058664	.	-	1	ID=CBEC_34562;Parent=CBEC_34553
II	QG2082_V1	exon	6058478	6058664	.	-	.	ID=CBEC_34555;Parent=CBEC_34553
II	QG2082_V1	intron	6058665	6058711	.	-	0	Parent=CBEC_34553;ID=CBEC_34553_intron
II	QG2082_V1	CDS	6058712	6058908	.	-	0	ID=CBEC_34563;Parent=CBEC_34553
II	QG2082_V1	exon	6058712	6058908	.	-	.	ID=CBEC_34556;Parent=CBEC_34553
II	QG2082_V1	intron	6058909	6058958	.	-	1	Parent=CBEC_34553;ID=CBEC_34553_intron
II	QG2082_V1	CDS	6058959	6059028	.	-	1	ID=CBEC_34564;Parent=CBEC_34553
II	QG2082_V1	exon	6058959	6059028	.	-	.	ID=CBEC_34557;Parent=CBEC_34553
II	QG2082_V1	intron	6059029	6059069	.	-	0	Parent=CBEC_34553;ID=CBEC_34553_intron
II	QG2082_V1	CDS	6059070	6059215	.	-	0	ID=CBEC_34565;Parent=CBEC_34553
II	QG2082_V1	exon	6059070	6059215	.	-	.	ID=CBEC_34558;Parent=CBEC_34553
II	QG2082_V1	intron	6059216	6059577	.	-	0	Parent=CBEC_34553;ID=CBEC_34553_intron
II	QG2082_V1	CDS	6059578	6059688	.	-	0	ID=CBEC_34566;Parent=CBEC_34553
II	QG2082_V1	exon	6059578	6059688	.	-	.	ID=CBEC_34559;Parent=CBEC_34553
II	QG2082_V1	intron	6059689	6059784	.	-	0	Parent=CBEC_34553;ID=CBEC_34553_intron
II	QG2082_V1	CDS	6059785	6059865	.	-	0	ID=CBEC_34567;Parent=CBEC_34553
II	QG2082_V1	exon	6059785	6059865	.	-	.	ID=CBEC_34560;Parent=CBEC_34553
II	QG2082_V1	repeat_region	6061914	6061942	.	.	.	X=TCn_83XXXXSimple_repeat;ID=TCn_83XXXXSimple_repeat;intact=TRUE
II	QG2082_V1	repeat_region	6062432	6062476	.	.	.	X=TCTTCCn_7XXXXSimple_repeat;ID=TCTTCCn_7XXXXSimple_repeat;intact=TRUE
II	QG2082_V1	CDS	6062493	6062921	.	+	0	ID=CBEC_34582;Parent=CBEC_34579
II	QG2082_V1	exon	6062493	6062921	.	+	.	ID=CBEC_34580;Parent=CBEC_34579
II	QG2082_V1	gene	6062493	6063016	.	+	.	ID=CBEC_34578;Name=EVM prediction II.1390;celegans_gene_ids=WBGene00019489;celegans_gene_names=K07E1.1
II	QG2082_V1	mRNA	6062493	6063016	.	+	.	ID=CBEC_34579;Parent=CBEC_34578;Name=EVM prediction II.1390;InterPro=IPR004313,IPR014710,IPR011051;Gene_Ontology=GO:0010309
II	QG2082_V1	intron	6062922	6062968	.	+	0	Parent=CBEC_34579;ID=CBEC_34579_intron
II	QG2082_V1	CDS	6062969	6063016	.	+	0	ID=CBEC_34583;Parent=CBEC_34579
II	QG2082_V1	exon	6062969	6063016	.	+	.	ID=CBEC_34581;Parent=CBEC_34579
II	QG2082_V1	repeat_region	6063145	6063182	.	.	.	X=CTn_76XXXXSimple_repeat;ID=CTn_76XXXXSimple_repeat;intact=TRUE
II	QG2082_V1	CDS	6065363	6065554	.	+	0	ID=CBEC_34600;Parent=CBEC_34595
II	QG2082_V1	exon	6065363	6065554	.	+	.	ID=CBEC_34596;Parent=CBEC_34595
II	QG2082_V1	gene	6065363	6066939	.	+	.	ID=CBEC_34594;Name=EVM prediction II.1391;celegans_gene_ids=WBGene00019746;celegans_gene_names=M03A1.3
II	QG2082_V1	mRNA	6065363	6066939	.	+	.	ID=CBEC_34595;Parent=CBEC_34594;Name=EVM prediction II.1391;InterPro=IPR006593
II	QG2082_V1	intron	6065555	6065600	.	+	0	Parent=CBEC_34595;ID=CBEC_34595_intron
II	QG2082_V1	CDS	6065601	6065705	.	+	0	ID=CBEC_34601;Parent=CBEC_34595
II	QG2082_V1	exon	6065601	6065705	.	+	.	ID=CBEC_34597;Parent=CBEC_34595
II	QG2082_V1	intron	6065706	6065751	.	+	0	Parent=CBEC_34595;ID=CBEC_34595_intron
II	QG2082_V1	CDS	6065752	6066423	.	+	0	ID=CBEC_34602;Parent=CBEC_34595
II	QG2082_V1	exon	6065752	6066423	.	+	.	ID=CBEC_34598;Parent=CBEC_34595
II	QG2082_V1	intron	6066424	6066837	.	+	0	Parent=CBEC_34595;ID=CBEC_34595_intron
II	QG2082_V1	CDS	6066838	6066939	.	+	0	ID=CBEC_34603;Parent=CBEC_34595
II	QG2082_V1	exon	6066838	6066939	.	+	.	ID=CBEC_34599;Parent=CBEC_34595
II	QG2082_V1	CDS	6067066	6067074	.	+	0	ID=CBEC_34622;Parent=CBEC_34615
II	QG2082_V1	exon	6067066	6067074	.	+	.	ID=CBEC_34616;Parent=CBEC_34615
II	QG2082_V1	gene	6067066	6068602	.	+	.	ID=CBEC_34614;Name=EVM prediction II.1392;celegans_gene_ids=WBGene00077490;celegans_gene_names=M03A1.8
II	QG2082_V1	mRNA	6067066	6068602	.	+	.	ID=CBEC_34615;Parent=CBEC_34614;Name=EVM prediction II.1392;InterPro=IPR006593
II	QG2082_V1	intron	6067075	6067597	.	+	0	Parent=CBEC_34615;ID=CBEC_34615_intron
II	QG2082_V1	CDS	6067598	6067721	.	+	0	ID=CBEC_34623;Parent=CBEC_34615
II	QG2082_V1	exon	6067598	6067721	.	+	.	ID=CBEC_34617;Parent=CBEC_34615
II	QG2082_V1	intron	6067722	6067763	.	+	2	Parent=CBEC_34615;ID=CBEC_34615_intron
II	QG2082_V1	CDS	6067764	6068067	.	+	2	ID=CBEC_34624;Parent=CBEC_34615
II	QG2082_V1	exon	6067764	6068067	.	+	.	ID=CBEC_34618;Parent=CBEC_34615
II	QG2082_V1	intron	6068068	6068111	.	+	1	Parent=CBEC_34615;ID=CBEC_34615_intron
II	QG2082_V1	CDS	6068112	6068191	.	+	1	ID=CBEC_34625;Parent=CBEC_34615
II	QG2082_V1	exon	6068112	6068191	.	+	.	ID=CBEC_34619;Parent=CBEC_34615
II	QG2082_V1	intron	6068192	6068234	.	+	2	Parent=CBEC_34615;ID=CBEC_34615_intron
II	QG2082_V1	CDS	6068235	6068398	.	+	2	ID=CBEC_34626;Parent=CBEC_34615
II	QG2082_V1	exon	6068235	6068398	.	+	.	ID=CBEC_34620;Parent=CBEC_34615
II	QG2082_V1	intron	6068399	6068461	.	+	0	Parent=CBEC_34615;ID=CBEC_34615_intron
II	QG2082_V1	CDS	6068462	6068602	.	+	0	ID=CBEC_34627;Parent=CBEC_34615
II	QG2082_V1	exon	6068462	6068602	.	+	.	ID=CBEC_34621;Parent=CBEC_34615
II	QG2082_V1	CDS	6069022	6069174	.	+	0	ID=CBEC_34642;Parent=CBEC_34639
II	QG2082_V1	exon	6069022	6069174	.	+	.	ID=CBEC_34640;Parent=CBEC_34639
II	QG2082_V1	gene	6069022	6069482	.	+	.	ID=CBEC_34638;Name=EVM prediction II.1393;celegans_gene_ids=WBGene00000928;celegans_gene_names=dao-2
II	QG2082_V1	mRNA	6069022	6069482	.	+	.	ID=CBEC_34639;Parent=CBEC_34638;Name=EVM prediction II.1393;InterPro=IPR002602
II	QG2082_V1	intron	6069175	6069221	.	+	0	Parent=CBEC_34639;ID=CBEC_34639_intron
II	QG2082_V1	CDS	6069222	6069482	.	+	0	ID=CBEC_34643;Parent=CBEC_34639
II	QG2082_V1	exon	6069222	6069482	.	+	.	ID=CBEC_34641;Parent=CBEC_34639
II	QG2082_V1	exon	6069616	6069727	.	+	.	ID=CBEC_34656;Parent=CBEC_34655
II	QG2082_V1	five_prime_UTR	6069616	6069680	.	+	.	ID=CBEC_34666;Parent=CBEC_34655
II	QG2082_V1	gene	6069616	6071453	.	+	.	ID=CBEC_34654;Name=EVM prediction II.1394
II	QG2082_V1	mRNA	6069616	6071453	.	+	.	ID=CBEC_34655;Parent=CBEC_34654;Name=EVM prediction II.1394;InterPro=IPR001245,IPR020635,IPR036860,IPR008266,IPR000719,IPR011009,IPR017441;Gene_Ontology=GO:0004672,GO:0006468,GO:0004713,GO:0005524
II	QG2082_V1	CDS	6069681	6069727	.	+	0	ID=CBEC_34661;Parent=CBEC_34655
II	QG2082_V1	intron	6069728	6069771	.	+	1	Parent=CBEC_34655;ID=CBEC_34655_intron
II	QG2082_V1	CDS	6069772	6070282	.	+	1	ID=CBEC_34662;Parent=CBEC_34655
II	QG2082_V1	exon	6069772	6070282	.	+	.	ID=CBEC_34657;Parent=CBEC_34655
II	QG2082_V1	intron	6070283	6070328	.	+	0	Parent=CBEC_34655;ID=CBEC_34655_intron
II	QG2082_V1	CDS	6070329	6070661	.	+	0	ID=CBEC_34663;Parent=CBEC_34655
II	QG2082_V1	exon	6070329	6070661	.	+	.	ID=CBEC_34658;Parent=CBEC_34655
II	QG2082_V1	intron	6070662	6070704	.	+	0	Parent=CBEC_34655;ID=CBEC_34655_intron
II	QG2082_V1	CDS	6070705	6071091	.	+	0	ID=CBEC_34664;Parent=CBEC_34655
II	QG2082_V1	exon	6070705	6071091	.	+	.	ID=CBEC_34659;Parent=CBEC_34655
II	QG2082_V1	intron	6071092	6071133	.	+	0	Parent=CBEC_34655;ID=CBEC_34655_intron
II	QG2082_V1	CDS	6071134	6071415	.	+	0	ID=CBEC_34665;Parent=CBEC_34655
II	QG2082_V1	exon	6071134	6071453	.	+	.	ID=CBEC_34660;Parent=CBEC_34655
II	QG2082_V1	three_prime_UTR	6071416	6071453	.	+	.	ID=CBEC_34667;Parent=CBEC_34655
II	QG2082_V1	repeat_region	6075263	6075300	.	.	.	X=TCn_84XXXXSimple_repeat;ID=TCn_84XXXXSimple_repeat;intact=TRUE
II	QG2082_V1	exon	6076635	6076712	.	+	.	ID=CBEC_34680;Parent=CBEC_34679
II	QG2082_V1	five_prime_UTR	6076635	6076712	.	+	.	ID=CBEC_34698;Parent=CBEC_34679
II	QG2082_V1	gene	6076635	6089994	.	+	.	ID=CBEC_34678;Name=EVM prediction II.1395;celegans_gene_ids=WBGene00006868;celegans_gene_names=vab-1
II	QG2082_V1	mRNA	6076635	6089994	.	+	.	ID=CBEC_34679;Parent=CBEC_34678;Name=EVM prediction II.1395;InterPro=IPR013783,IPR003961,IPR001090,IPR017441,IPR009030,IPR008266,IPR011009,IPR000719,IPR016257,IPR020635,IPR001245,IPR036116,IPR027936,IPR008979;Gene_Ontology=GO:0005515,GO:0005524,GO:0004672,GO:0006468,GO:0005003,GO:0007169,GO:0005886,GO:0004713
II	QG2082_V1	exon	6077496	6077575	.	+	.	ID=CBEC_34681;Parent=CBEC_34679
II	QG2082_V1	five_prime_UTR	6077496	6077575	.	+	.	ID=CBEC_34699;Parent=CBEC_34679
II	QG2082_V1	exon	6081500	6081642	.	+	.	ID=CBEC_34682;Parent=CBEC_34679
II	QG2082_V1	five_prime_UTR	6081500	6081502	.	+	.	ID=CBEC_34700;Parent=CBEC_34679
II	QG2082_V1	CDS	6081503	6081642	.	+	0	ID=CBEC_34690;Parent=CBEC_34679
II	QG2082_V1	intron	6081643	6081691	.	+	1	Parent=CBEC_34679;ID=CBEC_34679_intron
II	QG2082_V1	CDS	6081692	6081992	.	+	1	ID=CBEC_34691;Parent=CBEC_34679
II	QG2082_V1	exon	6081692	6081992	.	+	.	ID=CBEC_34683;Parent=CBEC_34679
II	QG2082_V1	intron	6081993	6084206	.	+	0	Parent=CBEC_34679;ID=CBEC_34679_intron
II	QG2082_V1	CDS	6084207	6084456	.	+	0	ID=CBEC_34692;Parent=CBEC_34679
II	QG2082_V1	exon	6084207	6084456	.	+	.	ID=CBEC_34684;Parent=CBEC_34679
II	QG2082_V1	intron	6084457	6086680	.	+	2	Parent=CBEC_34679;ID=CBEC_34679_intron
II	QG2082_V1	CDS	6086681	6086830	.	+	2	ID=CBEC_34693;Parent=CBEC_34679
II	QG2082_V1	exon	6086681	6086830	.	+	.	ID=CBEC_34685;Parent=CBEC_34679
II	QG2082_V1	intron	6086831	6086879	.	+	2	Parent=CBEC_34679;ID=CBEC_34679_intron
II	QG2082_V1	CDS	6086880	6087674	.	+	2	ID=CBEC_34694;Parent=CBEC_34679
II	QG2082_V1	exon	6086880	6087674	.	+	.	ID=CBEC_34686;Parent=CBEC_34679
II	QG2082_V1	intron	6087675	6087838	.	+	2	Parent=CBEC_34679;ID=CBEC_34679_intron
II	QG2082_V1	CDS	6087839	6087931	.	+	2	ID=CBEC_34695;Parent=CBEC_34679
II	QG2082_V1	exon	6087839	6087931	.	+	.	ID=CBEC_34687;Parent=CBEC_34679
II	QG2082_V1	intron	6087932	6088135	.	+	2	Parent=CBEC_34679;ID=CBEC_34679_intron
II	QG2082_V1	CDS	6088136	6088743	.	+	2	ID=CBEC_34696;Parent=CBEC_34679
II	QG2082_V1	exon	6088136	6088743	.	+	.	ID=CBEC_34688;Parent=CBEC_34679
II	QG2082_V1	intron	6088744	6088789	.	+	0	Parent=CBEC_34679;ID=CBEC_34679_intron
II	QG2082_V1	CDS	6088790	6089590	.	+	0	ID=CBEC_34697;Parent=CBEC_34679
II	QG2082_V1	exon	6088790	6089994	.	+	.	ID=CBEC_34689;Parent=CBEC_34679
II	QG2082_V1	three_prime_UTR	6089591	6089994	.	+	.	ID=CBEC_34701;Parent=CBEC_34679
II	QG2082_V1	repeat_region	6090149	6091028	.	.	.	X=Cluster396_3XXXXDNA-TcMar-Tc1;ID=Cluster396_3XXXXDNA-TcMar-Tc1;intact=TRUE
II	QG2082_V1	CDS	6091102	6091131	.	+	0	ID=CBEC_34716;Parent=CBEC_34713
II	QG2082_V1	exon	6091102	6091131	.	+	.	ID=CBEC_34714;Parent=CBEC_34713
II	QG2082_V1	gene	6091102	6091618	.	+	.	ID=CBEC_34712;Name=EVM prediction II.1396
II	QG2082_V1	mRNA	6091102	6091618	.	+	.	ID=CBEC_34713;Parent=CBEC_34712;Name=EVM prediction II.1396
II	QG2082_V1	intron	6091132	6091402	.	+	0	Parent=CBEC_34713;ID=CBEC_34713_intron
II	QG2082_V1	CDS	6091403	6091618	.	+	0	ID=CBEC_34717;Parent=CBEC_34713
II	QG2082_V1	exon	6091403	6091618	.	+	.	ID=CBEC_34715;Parent=CBEC_34713
II	QG2082_V1	exon	6092054	6092644	.	-	.	ID=CBEC_34730;Parent=CBEC_34729
II	QG2082_V1	exon	6092054	6092644	.	-	.	ID=CBEC_34745;Parent=CBEC_34744
II	QG2082_V1	exon	6092054	6092644	.	-	.	ID=CBEC_34764;Parent=CBEC_34763
II	QG2082_V1	gene	6092054	6096543	.	-	.	ID=CBEC_34728;Name=EVM prediction II.1397;celegans_gene_ids=WBGene00019747;celegans_gene_names=ipla-1
II	QG2082_V1	mRNA	6092054	6095066	.	-	.	ID=CBEC_34729;Parent=CBEC_34728;Name=EVM prediction II.1397;InterPro=IPR004177,IPR029058;Gene_Ontology=GO:0046872
II	QG2082_V1	mRNA	6092054	6095919	.	-	.	ID=CBEC_34744;Parent=CBEC_34728;Name=EVM prediction II.1397;InterPro=IPR004177,IPR029058;Gene_Ontology=GO:0046872
II	QG2082_V1	mRNA	6092054	6096543	.	-	.	ID=CBEC_34763;Parent=CBEC_34728;Name=EVM prediction II.1397;InterPro=IPR004177,IPR029058;Gene_Ontology=GO:0046872
II	QG2082_V1	three_prime_UTR	6092054	6092500	.	-	.	ID=CBEC_34743;Parent=CBEC_34729
II	QG2082_V1	three_prime_UTR	6092054	6092500	.	-	.	ID=CBEC_34762;Parent=CBEC_34744
II	QG2082_V1	three_prime_UTR	6092054	6092500	.	-	.	ID=CBEC_34781;Parent=CBEC_34763
II	QG2082_V1	CDS	6092501	6092644	.	-	0	ID=CBEC_34736;Parent=CBEC_34729
II	QG2082_V1	CDS	6092501	6092644	.	-	0	ID=CBEC_34753;Parent=CBEC_34744
II	QG2082_V1	CDS	6092501	6092644	.	-	0	ID=CBEC_34772;Parent=CBEC_34763
II	QG2082_V1	intron	6092645	6092692	.	-	0	Parent=CBEC_34729;ID=CBEC_34729_intron
II	QG2082_V1	intron	6092645	6092692	.	-	0	Parent=CBEC_34744;ID=CBEC_34744_intron
II	QG2082_V1	intron	6092645	6092692	.	-	0	Parent=CBEC_34763;ID=CBEC_34763_intron
II	QG2082_V1	CDS	6092693	6093694	.	-	0	ID=CBEC_34737;Parent=CBEC_34729
II	QG2082_V1	CDS	6092693	6093694	.	-	0	ID=CBEC_34754;Parent=CBEC_34744
II	QG2082_V1	CDS	6092693	6093694	.	-	0	ID=CBEC_34773;Parent=CBEC_34763
II	QG2082_V1	exon	6092693	6093694	.	-	.	ID=CBEC_34731;Parent=CBEC_34729
II	QG2082_V1	exon	6092693	6093694	.	-	.	ID=CBEC_34746;Parent=CBEC_34744
II	QG2082_V1	exon	6092693	6093694	.	-	.	ID=CBEC_34765;Parent=CBEC_34763
II	QG2082_V1	intron	6093695	6093737	.	-	1	Parent=CBEC_34729;ID=CBEC_34729_intron
II	QG2082_V1	intron	6093695	6093737	.	-	1	Parent=CBEC_34744;ID=CBEC_34744_intron
II	QG2082_V1	intron	6093695	6093737	.	-	1	Parent=CBEC_34763;ID=CBEC_34763_intron
II	QG2082_V1	CDS	6093738	6093951	.	-	1	ID=CBEC_34738;Parent=CBEC_34729
II	QG2082_V1	CDS	6093738	6093951	.	-	1	ID=CBEC_34755;Parent=CBEC_34744
II	QG2082_V1	CDS	6093738	6093951	.	-	1	ID=CBEC_34774;Parent=CBEC_34763
II	QG2082_V1	exon	6093738	6093951	.	-	.	ID=CBEC_34732;Parent=CBEC_34729
II	QG2082_V1	exon	6093738	6093951	.	-	.	ID=CBEC_34747;Parent=CBEC_34744
II	QG2082_V1	exon	6093738	6093951	.	-	.	ID=CBEC_34766;Parent=CBEC_34763
II	QG2082_V1	intron	6093952	6093995	.	-	2	Parent=CBEC_34729;ID=CBEC_34729_intron
II	QG2082_V1	intron	6093952	6093995	.	-	2	Parent=CBEC_34744;ID=CBEC_34744_intron
II	QG2082_V1	intron	6093952	6093995	.	-	2	Parent=CBEC_34763;ID=CBEC_34763_intron
II	QG2082_V1	CDS	6093996	6094239	.	-	2	ID=CBEC_34739;Parent=CBEC_34729
II	QG2082_V1	CDS	6093996	6094239	.	-	2	ID=CBEC_34756;Parent=CBEC_34744
II	QG2082_V1	CDS	6093996	6094239	.	-	2	ID=CBEC_34775;Parent=CBEC_34763
II	QG2082_V1	exon	6093996	6094239	.	-	.	ID=CBEC_34733;Parent=CBEC_34729
II	QG2082_V1	exon	6093996	6094239	.	-	.	ID=CBEC_34748;Parent=CBEC_34744
II	QG2082_V1	exon	6093996	6094239	.	-	.	ID=CBEC_34767;Parent=CBEC_34763
II	QG2082_V1	intron	6094240	6094288	.	-	0	Parent=CBEC_34729;ID=CBEC_34729_intron
II	QG2082_V1	intron	6094240	6094288	.	-	0	Parent=CBEC_34744;ID=CBEC_34744_intron
II	QG2082_V1	intron	6094240	6094288	.	-	0	Parent=CBEC_34763;ID=CBEC_34763_intron
II	QG2082_V1	CDS	6094289	6094760	.	-	0	ID=CBEC_34740;Parent=CBEC_34729
II	QG2082_V1	CDS	6094289	6094760	.	-	0	ID=CBEC_34757;Parent=CBEC_34744
II	QG2082_V1	CDS	6094289	6094760	.	-	0	ID=CBEC_34776;Parent=CBEC_34763
II	QG2082_V1	exon	6094289	6094760	.	-	.	ID=CBEC_34734;Parent=CBEC_34729
II	QG2082_V1	exon	6094289	6094760	.	-	.	ID=CBEC_34749;Parent=CBEC_34744
II	QG2082_V1	exon	6094289	6094760	.	-	.	ID=CBEC_34768;Parent=CBEC_34763
II	QG2082_V1	intron	6094761	6094822	.	-	0	Parent=CBEC_34729;ID=CBEC_34729_intron
II	QG2082_V1	intron	6094761	6095378	.	-	0	Parent=CBEC_34744;ID=CBEC_34744_intron
II	QG2082_V1	intron	6094761	6095378	.	-	0	Parent=CBEC_34763;ID=CBEC_34763_intron
II	QG2082_V1	CDS	6094823	6095017	.	-	0	ID=CBEC_34741;Parent=CBEC_34729
II	QG2082_V1	exon	6094823	6095066	.	-	.	ID=CBEC_34735;Parent=CBEC_34729
II	QG2082_V1	five_prime_UTR	6095018	6095066	.	-	.	ID=CBEC_34742;Parent=CBEC_34729
II	QG2082_V1	CDS	6095379	6095489	.	-	0	ID=CBEC_34758;Parent=CBEC_34744
II	QG2082_V1	CDS	6095379	6095489	.	-	0	ID=CBEC_34777;Parent=CBEC_34763
II	QG2082_V1	exon	6095379	6095489	.	-	.	ID=CBEC_34750;Parent=CBEC_34744
II	QG2082_V1	exon	6095379	6095489	.	-	.	ID=CBEC_34769;Parent=CBEC_34763
II	QG2082_V1	intron	6095490	6095535	.	-	0	Parent=CBEC_34744;ID=CBEC_34744_intron
II	QG2082_V1	intron	6095490	6095535	.	-	0	Parent=CBEC_34763;ID=CBEC_34763_intron
II	QG2082_V1	CDS	6095536	6095583	.	-	0	ID=CBEC_34778;Parent=CBEC_34763
II	QG2082_V1	CDS	6095536	6095610	.	-	0	ID=CBEC_34759;Parent=CBEC_34744
II	QG2082_V1	exon	6095536	6095610	.	-	.	ID=CBEC_34751;Parent=CBEC_34744
II	QG2082_V1	exon	6095536	6095610	.	-	.	ID=CBEC_34770;Parent=CBEC_34763
II	QG2082_V1	five_prime_UTR	6095584	6095610	.	-	.	ID=CBEC_34779;Parent=CBEC_34763
II	QG2082_V1	intron	6095611	6095804	.	-	0	Parent=CBEC_34744;ID=CBEC_34744_intron
II	QG2082_V1	CDS	6095805	6095855	.	-	0	ID=CBEC_34760;Parent=CBEC_34744
II	QG2082_V1	exon	6095805	6095919	.	-	.	ID=CBEC_34752;Parent=CBEC_34744
II	QG2082_V1	five_prime_UTR	6095856	6095919	.	-	.	ID=CBEC_34761;Parent=CBEC_34744
II	QG2082_V1	exon	6096451	6096543	.	-	.	ID=CBEC_34771;Parent=CBEC_34763
II	QG2082_V1	five_prime_UTR	6096451	6096543	.	-	.	ID=CBEC_34780;Parent=CBEC_34763
II	QG2082_V1	repeat_region	6097072	6097143	.	.	.	X=AGAATn_1XXXXSimple_repeat;ID=AGAATn_1XXXXSimple_repeat;intact=TRUE
II	QG2082_V1	CDS	6097192	6097389	.	-	0	ID=CBEC_34797;Parent=CBEC_34793
II	QG2082_V1	exon	6097192	6097389	.	-	.	ID=CBEC_34794;Parent=CBEC_34793
II	QG2082_V1	gene	6097192	6097869	.	-	.	ID=CBEC_34792;Name=EVM prediction II.1398;celegans_gene_ids=WBGene00018046;celegans_gene_names=coa-3
II	QG2082_V1	mRNA	6097192	6097869	.	-	.	ID=CBEC_34793;Parent=CBEC_34792;Name=EVM prediction II.1398;InterPro=IPR041752,IPR018628;Gene_Ontology=GO:0033617
II	QG2082_V1	intron	6097390	6097437	.	-	0	Parent=CBEC_34793;ID=CBEC_34793_intron
II	QG2082_V1	CDS	6097438	6097524	.	-	0	ID=CBEC_34798;Parent=CBEC_34793
II	QG2082_V1	exon	6097438	6097524	.	-	.	ID=CBEC_34795;Parent=CBEC_34793
II	QG2082_V1	intron	6097525	6097749	.	-	0	Parent=CBEC_34793;ID=CBEC_34793_intron
II	QG2082_V1	CDS	6097750	6097869	.	-	0	ID=CBEC_34799;Parent=CBEC_34793
II	QG2082_V1	exon	6097750	6097869	.	-	.	ID=CBEC_34796;Parent=CBEC_34793
II	QG2082_V1	CDS	6098769	6098866	.	+	0	ID=CBEC_34815;Parent=CBEC_34811
II	QG2082_V1	exon	6098769	6098866	.	+	.	ID=CBEC_34812;Parent=CBEC_34811
II	QG2082_V1	gene	6098769	6099430	.	+	.	ID=CBEC_34810;Name=EVM prediction II.1399;celegans_gene_ids=WBGene00018045;celegans_gene_names=F35D11.4
II	QG2082_V1	mRNA	6098769	6099430	.	+	.	ID=CBEC_34811;Parent=CBEC_34810;Name=EVM prediction II.1399;InterPro=IPR023577,IPR033469,IPR008173
II	QG2082_V1	intron	6098867	6098960	.	+	1	Parent=CBEC_34811;ID=CBEC_34811_intron
II	QG2082_V1	CDS	6098961	6099030	.	+	1	ID=CBEC_34816;Parent=CBEC_34811
II	QG2082_V1	exon	6098961	6099030	.	+	.	ID=CBEC_34813;Parent=CBEC_34811
II	QG2082_V1	intron	6099031	6099073	.	+	0	Parent=CBEC_34811;ID=CBEC_34811_intron
II	QG2082_V1	CDS	6099074	6099430	.	+	0	ID=CBEC_34817;Parent=CBEC_34811
II	QG2082_V1	exon	6099074	6099430	.	+	.	ID=CBEC_34814;Parent=CBEC_34811
II	QG2082_V1	repeat_region	6099549	6099587	.	.	.	X=CTTTCTn_2XXXXSimple_repeat;ID=CTTTCTn_2XXXXSimple_repeat;intact=TRUE
II	QG2082_V1	repeat_region	6100565	6100610	.	.	.	X=TCn_85XXXXSimple_repeat;ID=TCn_85XXXXSimple_repeat;intact=TRUE
II	QG2082_V1	CDS	6101246	6101299	.	+	0	ID=CBEC_34840;Parent=CBEC_34829
II	QG2082_V1	exon	6101246	6101299	.	+	.	ID=CBEC_34830;Parent=CBEC_34829
II	QG2082_V1	gene	6101246	6103593	.	+	.	ID=CBEC_34828;Name=EVM prediction II.1400;celegans_gene_ids=WBGene00018044;celegans_gene_names=F35D11.3
II	QG2082_V1	mRNA	6101246	6103593	.	+	.	ID=CBEC_34829;Parent=CBEC_34828;Name=EVM prediction II.1400;InterPro=IPR007941,IPR029058
II	QG2082_V1	intron	6101300	6101347	.	+	0	Parent=CBEC_34829;ID=CBEC_34829_intron
II	QG2082_V1	CDS	6101348	6101423	.	+	0	ID=CBEC_34841;Parent=CBEC_34829
II	QG2082_V1	exon	6101348	6101423	.	+	.	ID=CBEC_34831;Parent=CBEC_34829
II	QG2082_V1	intron	6101424	6101465	.	+	2	Parent=CBEC_34829;ID=CBEC_34829_intron
II	QG2082_V1	CDS	6101466	6101592	.	+	2	ID=CBEC_34842;Parent=CBEC_34829
II	QG2082_V1	exon	6101466	6101592	.	+	.	ID=CBEC_34832;Parent=CBEC_34829
II	QG2082_V1	intron	6101593	6101636	.	+	1	Parent=CBEC_34829;ID=CBEC_34829_intron
II	QG2082_V1	CDS	6101637	6101845	.	+	1	ID=CBEC_34843;Parent=CBEC_34829
II	QG2082_V1	exon	6101637	6101845	.	+	.	ID=CBEC_34833;Parent=CBEC_34829
II	QG2082_V1	intron	6101846	6101889	.	+	2	Parent=CBEC_34829;ID=CBEC_34829_intron
II	QG2082_V1	CDS	6101890	6102022	.	+	2	ID=CBEC_34844;Parent=CBEC_34829
II	QG2082_V1	exon	6101890	6102022	.	+	.	ID=CBEC_34834;Parent=CBEC_34829
II	QG2082_V1	intron	6102023	6102187	.	+	1	Parent=CBEC_34829;ID=CBEC_34829_intron
II	QG2082_V1	repeat_region	6102116	6102140	.	.	.	X=TGTn_10XXXXSimple_repeat;ID=TGTn_10XXXXSimple_repeat;intact=TRUE
II	QG2082_V1	CDS	6102188	6102616	.	+	1	ID=CBEC_34845;Parent=CBEC_34829
II	QG2082_V1	exon	6102188	6102616	.	+	.	ID=CBEC_34835;Parent=CBEC_34829
II	QG2082_V1	intron	6102617	6102659	.	+	1	Parent=CBEC_34829;ID=CBEC_34829_intron
II	QG2082_V1	CDS	6102660	6102766	.	+	1	ID=CBEC_34846;Parent=CBEC_34829
II	QG2082_V1	exon	6102660	6102766	.	+	.	ID=CBEC_34836;Parent=CBEC_34829
II	QG2082_V1	intron	6102767	6102810	.	+	2	Parent=CBEC_34829;ID=CBEC_34829_intron
II	QG2082_V1	CDS	6102811	6103168	.	+	2	ID=CBEC_34847;Parent=CBEC_34829
II	QG2082_V1	exon	6102811	6103168	.	+	.	ID=CBEC_34837;Parent=CBEC_34829
II	QG2082_V1	intron	6103169	6103211	.	+	1	Parent=CBEC_34829;ID=CBEC_34829_intron
II	QG2082_V1	CDS	6103212	6103314	.	+	1	ID=CBEC_34848;Parent=CBEC_34829
II	QG2082_V1	exon	6103212	6103314	.	+	.	ID=CBEC_34838;Parent=CBEC_34829
II	QG2082_V1	intron	6103315	6103359	.	+	0	Parent=CBEC_34829;ID=CBEC_34829_intron
II	QG2082_V1	CDS	6103360	6103593	.	+	0	ID=CBEC_34849;Parent=CBEC_34829
II	QG2082_V1	exon	6103360	6103593	.	+	.	ID=CBEC_34839;Parent=CBEC_34829
II	QG2082_V1	exon	6104187	6104249	.	+	.	ID=CBEC_34862;Parent=CBEC_34861
II	QG2082_V1	five_prime_UTR	6104187	6104243	.	+	.	ID=CBEC_34878;Parent=CBEC_34861
II	QG2082_V1	gene	6104187	6112491	.	+	.	ID=CBEC_34860;Name=EVM prediction II.1404;celegans_gene_ids=WBGene00004122;celegans_gene_names=pqn-35
II	QG2082_V1	mRNA	6104187	6112491	.	+	.	ID=CBEC_34861;Parent=CBEC_34860;Name=EVM prediction II.1404
II	QG2082_V1	CDS	6104244	6104249	.	+	0	ID=CBEC_34870;Parent=CBEC_34861
II	QG2082_V1	intron	6104250	6110355	.	+	0	Parent=CBEC_34861;ID=CBEC_34861_intron
II	QG2082_V1	repeat_region	6105644	6105665	.	.	.	X=CTTn_196XXXXSimple_repeat;ID=CTTn_196XXXXSimple_repeat;intact=TRUE
II	QG2082_V1	CDS	6106271	6106509	.	-	2	ID=CBEC_34894;Parent=CBEC_34891
II	QG2082_V1	exon	6106271	6106509	.	-	.	ID=CBEC_34892;Parent=CBEC_34891
II	QG2082_V1	gene	6106271	6106828	.	-	.	ID=CBEC_34890;Name=EVM prediction II.1401;celegans_gene_ids=WBGene00018047,WBGene00018048,WBGene00018049;celegans_gene_names=clec-136,clec-137,clec-138
II	QG2082_V1	mRNA	6106271	6106828	.	-	.	ID=CBEC_34891;Parent=CBEC_34890;Name=EVM prediction II.1401;InterPro=IPR016187
II	QG2082_V1	intron	6106510	6106551	.	-	0	Parent=CBEC_34891;ID=CBEC_34891_intron
II	QG2082_V1	CDS	6106552	6106828	.	-	0	ID=CBEC_34895;Parent=CBEC_34891
II	QG2082_V1	exon	6106552	6106828	.	-	.	ID=CBEC_34893;Parent=CBEC_34891
II	QG2082_V1	CDS	6107130	6107289	.	-	1	ID=CBEC_34911;Parent=CBEC_34907
II	QG2082_V1	exon	6107130	6107289	.	-	.	ID=CBEC_34908;Parent=CBEC_34907
II	QG2082_V1	gene	6107130	6107892	.	-	.	ID=CBEC_34906;Name=EVM prediction II.1402;celegans_gene_ids=WBGene00018047,WBGene00018048,WBGene00018049;celegans_gene_names=clec-136,clec-137,clec-138
II	QG2082_V1	mRNA	6107130	6107892	.	-	.	ID=CBEC_34907;Parent=CBEC_34906;Name=EVM prediction II.1402;InterPro=IPR016187
II	QG2082_V1	intron	6107290	6107336	.	-	2	Parent=CBEC_34907;ID=CBEC_34907_intron
II	QG2082_V1	CDS	6107337	6107589	.	-	2	ID=CBEC_34912;Parent=CBEC_34907
II	QG2082_V1	exon	6107337	6107589	.	-	.	ID=CBEC_34909;Parent=CBEC_34907
II	QG2082_V1	intron	6107590	6107630	.	-	0	Parent=CBEC_34907;ID=CBEC_34907_intron
II	QG2082_V1	CDS	6107631	6107892	.	-	0	ID=CBEC_34913;Parent=CBEC_34907
II	QG2082_V1	exon	6107631	6107892	.	-	.	ID=CBEC_34910;Parent=CBEC_34907
II	QG2082_V1	CDS	6108145	6108220	.	-	1	ID=CBEC_34932;Parent=CBEC_34925
II	QG2082_V1	exon	6108145	6108220	.	-	.	ID=CBEC_34926;Parent=CBEC_34925
II	QG2082_V1	gene	6108145	6109337	.	-	.	ID=CBEC_34924;Name=EVM prediction II.1403;celegans_gene_ids=WBGene00018050;celegans_gene_names=clec-139
II	QG2082_V1	mRNA	6108145	6109337	.	-	.	ID=CBEC_34925;Parent=CBEC_34924;Name=EVM prediction II.1403;InterPro=IPR016187
II	QG2082_V1	intron	6108221	6108271	.	-	1	Parent=CBEC_34925;ID=CBEC_34925_intron
II	QG2082_V1	CDS	6108272	6108352	.	-	1	ID=CBEC_34933;Parent=CBEC_34925
II	QG2082_V1	exon	6108272	6108352	.	-	.	ID=CBEC_34927;Parent=CBEC_34925
II	QG2082_V1	intron	6108353	6108399	.	-	0	Parent=CBEC_34925;ID=CBEC_34925_intron
II	QG2082_V1	CDS	6108400	6108506	.	-	0	ID=CBEC_34934;Parent=CBEC_34925
II	QG2082_V1	exon	6108400	6108506	.	-	.	ID=CBEC_34928;Parent=CBEC_34925
II	QG2082_V1	intron	6108507	6108551	.	-	2	Parent=CBEC_34925;ID=CBEC_34925_intron
II	QG2082_V1	CDS	6108552	6108670	.	-	2	ID=CBEC_34935;Parent=CBEC_34925
II	QG2082_V1	exon	6108552	6108670	.	-	.	ID=CBEC_34929;Parent=CBEC_34925
II	QG2082_V1	intron	6108671	6109024	.	-	0	Parent=CBEC_34925;ID=CBEC_34925_intron
II	QG2082_V1	CDS	6109025	6109136	.	-	0	ID=CBEC_34936;Parent=CBEC_34925
II	QG2082_V1	exon	6109025	6109136	.	-	.	ID=CBEC_34930;Parent=CBEC_34925
II	QG2082_V1	intron	6109137	6109178	.	-	0	Parent=CBEC_34925;ID=CBEC_34925_intron
II	QG2082_V1	CDS	6109179	6109337	.	-	0	ID=CBEC_34937;Parent=CBEC_34925
II	QG2082_V1	exon	6109179	6109337	.	-	.	ID=CBEC_34931;Parent=CBEC_34925
II	QG2082_V1	CDS	6110356	6110548	.	+	0	ID=CBEC_34871;Parent=CBEC_34861
II	QG2082_V1	exon	6110356	6110548	.	+	.	ID=CBEC_34863;Parent=CBEC_34861
II	QG2082_V1	intron	6110549	6110592	.	+	2	Parent=CBEC_34861;ID=CBEC_34861_intron
II	QG2082_V1	CDS	6110593	6110785	.	+	2	ID=CBEC_34872;Parent=CBEC_34861
II	QG2082_V1	exon	6110593	6110785	.	+	.	ID=CBEC_34864;Parent=CBEC_34861
II	QG2082_V1	intron	6110786	6110832	.	+	1	Parent=CBEC_34861;ID=CBEC_34861_intron
II	QG2082_V1	CDS	6110833	6111001	.	+	1	ID=CBEC_34873;Parent=CBEC_34861
II	QG2082_V1	exon	6110833	6111001	.	+	.	ID=CBEC_34865;Parent=CBEC_34861
II	QG2082_V1	intron	6111002	6111044	.	+	0	Parent=CBEC_34861;ID=CBEC_34861_intron
II	QG2082_V1	CDS	6111045	6111200	.	+	0	ID=CBEC_34874;Parent=CBEC_34861
II	QG2082_V1	exon	6111045	6111200	.	+	.	ID=CBEC_34866;Parent=CBEC_34861
II	QG2082_V1	intron	6111201	6111244	.	+	0	Parent=CBEC_34861;ID=CBEC_34861_intron
II	QG2082_V1	CDS	6111245	6111333	.	+	0	ID=CBEC_34875;Parent=CBEC_34861
II	QG2082_V1	exon	6111245	6111333	.	+	.	ID=CBEC_34867;Parent=CBEC_34861
II	QG2082_V1	intron	6111334	6111408	.	+	1	Parent=CBEC_34861;ID=CBEC_34861_intron
II	QG2082_V1	CDS	6111409	6111462	.	+	1	ID=CBEC_34876;Parent=CBEC_34861
II	QG2082_V1	exon	6111409	6111462	.	+	.	ID=CBEC_34868;Parent=CBEC_34861
II	QG2082_V1	intron	6111463	6111535	.	+	1	Parent=CBEC_34861;ID=CBEC_34861_intron
II	QG2082_V1	CDS	6111536	6112259	.	+	1	ID=CBEC_34877;Parent=CBEC_34861
II	QG2082_V1	exon	6111536	6112491	.	+	.	ID=CBEC_34869;Parent=CBEC_34861
II	QG2082_V1	three_prime_UTR	6112260	6112491	.	+	.	ID=CBEC_34879;Parent=CBEC_34861
II	QG2082_V1	exon	6112502	6113067	.	-	.	ID=CBEC_34950;Parent=CBEC_34949
II	QG2082_V1	gene	6112502	6113754	.	-	.	ID=CBEC_34948;Name=EVM prediction II.1405;celegans_gene_ids=WBGene00007777,WBGene00012731,WBGene00018745;celegans_gene_names=C27D8.1,F53C3.1,Y39G8C.2
II	QG2082_V1	mRNA	6112502	6113754	.	-	.	ID=CBEC_34949;Parent=CBEC_34948;Name=EVM prediction II.1405;InterPro=IPR011009,IPR000719;Gene_Ontology=GO:0004672,GO:0005524,GO:0006468
II	QG2082_V1	three_prime_UTR	6112502	6112569	.	-	.	ID=CBEC_34957;Parent=CBEC_34949
II	QG2082_V1	CDS	6112570	6113067	.	-	0	ID=CBEC_34953;Parent=CBEC_34949
II	QG2082_V1	intron	6113068	6113109	.	-	0	Parent=CBEC_34949;ID=CBEC_34949_intron
II	QG2082_V1	CDS	6113110	6113649	.	-	0	ID=CBEC_34954;Parent=CBEC_34949
II	QG2082_V1	exon	6113110	6113649	.	-	.	ID=CBEC_34951;Parent=CBEC_34949
II	QG2082_V1	intron	6113650	6113693	.	-	0	Parent=CBEC_34949;ID=CBEC_34949_intron
II	QG2082_V1	CDS	6113694	6113729	.	-	0	ID=CBEC_34955;Parent=CBEC_34949
II	QG2082_V1	exon	6113694	6113754	.	-	.	ID=CBEC_34952;Parent=CBEC_34949
II	QG2082_V1	five_prime_UTR	6113730	6113754	.	-	.	ID=CBEC_34956;Parent=CBEC_34949
II	QG2082_V1	CDS	6113986	6114089	.	-	2	ID=CBEC_34975;Parent=CBEC_34969
II	QG2082_V1	exon	6113986	6114089	.	-	.	ID=CBEC_34970;Parent=CBEC_34969
II	QG2082_V1	gene	6113986	6114831	.	-	.	ID=CBEC_34968;Name=EVM prediction II.1406;celegans_gene_ids=WBGene00015134;celegans_gene_names=B0304.2
II	QG2082_V1	mRNA	6113986	6114831	.	-	.	ID=CBEC_34969;Parent=CBEC_34968;Name=EVM prediction II.1406
II	QG2082_V1	intron	6114090	6114132	.	-	0	Parent=CBEC_34969;ID=CBEC_34969_intron
II	QG2082_V1	CDS	6114133	6114364	.	-	0	ID=CBEC_34976;Parent=CBEC_34969
II	QG2082_V1	exon	6114133	6114364	.	-	.	ID=CBEC_34971;Parent=CBEC_34969
II	QG2082_V1	intron	6114365	6114408	.	-	0	Parent=CBEC_34969;ID=CBEC_34969_intron
II	QG2082_V1	CDS	6114409	6114603	.	-	0	ID=CBEC_34977;Parent=CBEC_34969
II	QG2082_V1	exon	6114409	6114603	.	-	.	ID=CBEC_34972;Parent=CBEC_34969
II	QG2082_V1	intron	6114604	6114649	.	-	0	Parent=CBEC_34969;ID=CBEC_34969_intron
II	QG2082_V1	CDS	6114650	6114718	.	-	0	ID=CBEC_34978;Parent=CBEC_34969
II	QG2082_V1	exon	6114650	6114718	.	-	.	ID=CBEC_34973;Parent=CBEC_34969
II	QG2082_V1	intron	6114719	6114771	.	-	0	Parent=CBEC_34969;ID=CBEC_34969_intron
II	QG2082_V1	CDS	6114772	6114831	.	-	0	ID=CBEC_34979;Parent=CBEC_34969
II	QG2082_V1	exon	6114772	6114831	.	-	.	ID=CBEC_34974;Parent=CBEC_34969
II	QG2082_V1	CDS	6115264	6115458	.	-	0	ID=CBEC_34996;Parent=CBEC_34991
II	QG2082_V1	exon	6115264	6115458	.	-	.	ID=CBEC_34992;Parent=CBEC_34991
II	QG2082_V1	gene	6115264	6116174	.	-	.	ID=CBEC_34990;Name=EVM prediction II.1407;celegans_gene_ids=WBGene00020250;celegans_gene_names=T05C1.3
II	QG2082_V1	mRNA	6115264	6116174	.	-	.	ID=CBEC_34991;Parent=CBEC_34990;Name=EVM prediction II.1407
II	QG2082_V1	intron	6115459	6115505	.	-	0	Parent=CBEC_34991;ID=CBEC_34991_intron
II	QG2082_V1	CDS	6115506	6115730	.	-	0	ID=CBEC_34997;Parent=CBEC_34991
II	QG2082_V1	exon	6115506	6115730	.	-	.	ID=CBEC_34993;Parent=CBEC_34991
II	QG2082_V1	intron	6115731	6115812	.	-	0	Parent=CBEC_34991;ID=CBEC_34991_intron
II	QG2082_V1	CDS	6115813	6115983	.	-	0	ID=CBEC_34998;Parent=CBEC_34991
II	QG2082_V1	exon	6115813	6115983	.	-	.	ID=CBEC_34994;Parent=CBEC_34991
II	QG2082_V1	intron	6115984	6116060	.	-	0	Parent=CBEC_34991;ID=CBEC_34991_intron
II	QG2082_V1	CDS	6116061	6116174	.	-	0	ID=CBEC_34999;Parent=CBEC_34991
II	QG2082_V1	exon	6116061	6116174	.	-	.	ID=CBEC_34995;Parent=CBEC_34991
II	QG2082_V1	CDS	6116799	6116891	.	-	0	ID=CBEC_35026;Parent=CBEC_35011
II	QG2082_V1	exon	6116799	6116891	.	-	.	ID=CBEC_35012;Parent=CBEC_35011
II	QG2082_V1	gene	6116799	6123561	.	-	.	ID=CBEC_35010;Name=EVM prediction II.1408;celegans_gene_ids=WBGene00020251;celegans_gene_names=camt-1
II	QG2082_V1	mRNA	6116799	6123561	.	-	.	ID=CBEC_35011;Parent=CBEC_35010;Name=EVM prediction II.1408;InterPro=IPR014756,IPR005559,IPR002110,IPR000048,IPR036770,IPR027417,IPR013783;Gene_Ontology=GO:0003677,GO:0005515
II	QG2082_V1	intron	6116892	6116999	.	-	1	Parent=CBEC_35011;ID=CBEC_35011_intron
II	QG2082_V1	CDS	6117000	6117102	.	-	1	ID=CBEC_35027;Parent=CBEC_35011
II	QG2082_V1	exon	6117000	6117102	.	-	.	ID=CBEC_35013;Parent=CBEC_35011
II	QG2082_V1	intron	6117103	6117387	.	-	2	Parent=CBEC_35011;ID=CBEC_35011_intron
II	QG2082_V1	CDS	6117388	6117820	.	-	2	ID=CBEC_35028;Parent=CBEC_35011
II	QG2082_V1	exon	6117388	6117820	.	-	.	ID=CBEC_35014;Parent=CBEC_35011
II	QG2082_V1	intron	6117821	6119902	.	-	1	Parent=CBEC_35011;ID=CBEC_35011_intron
II	QG2082_V1	repeat_region	6118753	6118787	.	.	.	X=AGCn_5XXXXSimple_repeat;ID=AGCn_5XXXXSimple_repeat;intact=TRUE
II	QG2082_V1	repeat_region	6119658	6119677	.	.	.	X=AGn_19XXXXSimple_repeat;ID=AGn_19XXXXSimple_repeat;intact=TRUE
II	QG2082_V1	CDS	6119903	6119985	.	-	1	ID=CBEC_35029;Parent=CBEC_35011
II	QG2082_V1	exon	6119903	6119985	.	-	.	ID=CBEC_35015;Parent=CBEC_35011
II	QG2082_V1	intron	6119986	6120235	.	-	0	Parent=CBEC_35011;ID=CBEC_35011_intron
II	QG2082_V1	CDS	6120236	6120312	.	-	0	ID=CBEC_35030;Parent=CBEC_35011
II	QG2082_V1	exon	6120236	6120312	.	-	.	ID=CBEC_35016;Parent=CBEC_35011
II	QG2082_V1	intron	6120313	6120417	.	-	1	Parent=CBEC_35011;ID=CBEC_35011_intron
II	QG2082_V1	CDS	6120418	6120490	.	-	1	ID=CBEC_35031;Parent=CBEC_35011
II	QG2082_V1	exon	6120418	6120490	.	-	.	ID=CBEC_35017;Parent=CBEC_35011
II	QG2082_V1	intron	6120491	6120538	.	-	2	Parent=CBEC_35011;ID=CBEC_35011_intron
II	QG2082_V1	CDS	6120539	6121133	.	-	2	ID=CBEC_35032;Parent=CBEC_35011
II	QG2082_V1	exon	6120539	6121133	.	-	.	ID=CBEC_35018;Parent=CBEC_35011
II	QG2082_V1	intron	6121134	6121175	.	-	0	Parent=CBEC_35011;ID=CBEC_35011_intron
II	QG2082_V1	CDS	6121176	6121725	.	-	0	ID=CBEC_35033;Parent=CBEC_35011
II	QG2082_V1	exon	6121176	6121725	.	-	.	ID=CBEC_35019;Parent=CBEC_35011
II	QG2082_V1	intron	6121726	6121822	.	-	2	Parent=CBEC_35011;ID=CBEC_35011_intron
II	QG2082_V1	CDS	6121823	6122373	.	-	2	ID=CBEC_35034;Parent=CBEC_35011
II	QG2082_V1	exon	6121823	6122373	.	-	.	ID=CBEC_35020;Parent=CBEC_35011
II	QG2082_V1	intron	6122374	6122419	.	-	2	Parent=CBEC_35011;ID=CBEC_35011_intron
II	QG2082_V1	CDS	6122420	6122665	.	-	2	ID=CBEC_35035;Parent=CBEC_35011
II	QG2082_V1	exon	6122420	6122665	.	-	.	ID=CBEC_35021;Parent=CBEC_35011
II	QG2082_V1	intron	6122666	6122710	.	-	0	Parent=CBEC_35011;ID=CBEC_35011_intron
II	QG2082_V1	CDS	6122711	6122855	.	-	0	ID=CBEC_35036;Parent=CBEC_35011
II	QG2082_V1	exon	6122711	6122855	.	-	.	ID=CBEC_35022;Parent=CBEC_35011
II	QG2082_V1	intron	6122856	6122899	.	-	1	Parent=CBEC_35011;ID=CBEC_35011_intron
II	QG2082_V1	CDS	6122900	6123098	.	-	1	ID=CBEC_35037;Parent=CBEC_35011
II	QG2082_V1	exon	6122900	6123098	.	-	.	ID=CBEC_35023;Parent=CBEC_35011
II	QG2082_V1	intron	6123099	6123196	.	-	0	Parent=CBEC_35011;ID=CBEC_35011_intron
II	QG2082_V1	CDS	6123197	6123387	.	-	0	ID=CBEC_35038;Parent=CBEC_35011
II	QG2082_V1	exon	6123197	6123387	.	-	.	ID=CBEC_35024;Parent=CBEC_35011
II	QG2082_V1	intron	6123388	6123432	.	-	0	Parent=CBEC_35011;ID=CBEC_35011_intron
II	QG2082_V1	CDS	6123433	6123561	.	-	0	ID=CBEC_35039;Parent=CBEC_35011
II	QG2082_V1	exon	6123433	6123561	.	-	.	ID=CBEC_35025;Parent=CBEC_35011
II	QG2082_V1	repeat_region	6124237	6124278	.	.	.	X=GAGACn_1XXXXSimple_repeat;ID=GAGACn_1XXXXSimple_repeat;intact=TRUE
II	QG2082_V1	CDS	6127100	6127189	.	+	0	ID=CBEC_35060;Parent=CBEC_35051
II	QG2082_V1	exon	6127100	6127189	.	+	.	ID=CBEC_35052;Parent=CBEC_35051
II	QG2082_V1	gene	6127100	6129237	.	+	.	ID=CBEC_35050;Name=EVM prediction II.1409;celegans_gene_ids=WBGene00015135;celegans_gene_names=cyp-23A1
II	QG2082_V1	mRNA	6127100	6129237	.	+	.	ID=CBEC_35051;Parent=CBEC_35050;Name=EVM prediction II.1409;InterPro=IPR036396,IPR001128,IPR002401,IPR017972;Gene_Ontology=GO:0004497,GO:0005506,GO:0016705,GO:0020037
II	QG2082_V1	intron	6127190	6127235	.	+	0	Parent=CBEC_35051;ID=CBEC_35051_intron
II	QG2082_V1	CDS	6127236	6127365	.	+	0	ID=CBEC_35061;Parent=CBEC_35051
II	QG2082_V1	exon	6127236	6127365	.	+	.	ID=CBEC_35053;Parent=CBEC_35051
II	QG2082_V1	intron	6127366	6127411	.	+	2	Parent=CBEC_35051;ID=CBEC_35051_intron
II	QG2082_V1	CDS	6127412	6127500	.	+	2	ID=CBEC_35062;Parent=CBEC_35051
II	QG2082_V1	exon	6127412	6127500	.	+	.	ID=CBEC_35054;Parent=CBEC_35051
II	QG2082_V1	intron	6127501	6127543	.	+	0	Parent=CBEC_35051;ID=CBEC_35051_intron
II	QG2082_V1	CDS	6127544	6127637	.	+	0	ID=CBEC_35063;Parent=CBEC_35051
II	QG2082_V1	exon	6127544	6127637	.	+	.	ID=CBEC_35055;Parent=CBEC_35051
II	QG2082_V1	intron	6127638	6127842	.	+	2	Parent=CBEC_35051;ID=CBEC_35051_intron
II	QG2082_V1	CDS	6127843	6127967	.	+	2	ID=CBEC_35064;Parent=CBEC_35051
II	QG2082_V1	exon	6127843	6127967	.	+	.	ID=CBEC_35056;Parent=CBEC_35051
II	QG2082_V1	intron	6127968	6128010	.	+	0	Parent=CBEC_35051;ID=CBEC_35051_intron
II	QG2082_V1	CDS	6128011	6128447	.	+	0	ID=CBEC_35065;Parent=CBEC_35051
II	QG2082_V1	exon	6128011	6128447	.	+	.	ID=CBEC_35057;Parent=CBEC_35051
II	QG2082_V1	intron	6128448	6128492	.	+	1	Parent=CBEC_35051;ID=CBEC_35051_intron
II	QG2082_V1	CDS	6128493	6129039	.	+	1	ID=CBEC_35066;Parent=CBEC_35051
II	QG2082_V1	exon	6128493	6129039	.	+	.	ID=CBEC_35058;Parent=CBEC_35051
II	QG2082_V1	intron	6129040	6129082	.	+	0	Parent=CBEC_35051;ID=CBEC_35051_intron
II	QG2082_V1	CDS	6129083	6129172	.	+	0	ID=CBEC_35067;Parent=CBEC_35051
II	QG2082_V1	exon	6129083	6129237	.	+	.	ID=CBEC_35059;Parent=CBEC_35051
II	QG2082_V1	three_prime_UTR	6129173	6129237	.	+	.	ID=CBEC_35068;Parent=CBEC_35051
II	QG2082_V1	CDS	6130924	6131087	.	+	0	ID=CBEC_35087;Parent=CBEC_35080
II	QG2082_V1	exon	6130924	6131087	.	+	.	ID=CBEC_35081;Parent=CBEC_35080
II	QG2082_V1	gene	6130924	6133140	.	+	.	ID=CBEC_35079;Name=EVM prediction II.1410;celegans_gene_ids=WBGene00001948;celegans_gene_names=hlh-1
II	QG2082_V1	mRNA	6130924	6133140	.	+	.	ID=CBEC_35080;Parent=CBEC_35079;Name=EVM prediction II.1410;InterPro=IPR036638,IPR011598,IPR039704;Gene_Ontology=GO:0046983,GO:0006355,GO:0007517
II	QG2082_V1	intron	6131088	6132061	.	+	1	Parent=CBEC_35080;ID=CBEC_35080_intron
II	QG2082_V1	CDS	6132062	6132354	.	+	1	ID=CBEC_35088;Parent=CBEC_35080
II	QG2082_V1	exon	6132062	6132354	.	+	.	ID=CBEC_35082;Parent=CBEC_35080
II	QG2082_V1	repeat_region	6132266	6132289	.	.	.	X=GCAn_11XXXXSimple_repeat;ID=GCAn_11XXXXSimple_repeat;intact=TRUE
II	QG2082_V1	intron	6132355	6132408	.	+	2	Parent=CBEC_35080;ID=CBEC_35080_intron
II	QG2082_V1	CDS	6132409	6132671	.	+	2	ID=CBEC_35089;Parent=CBEC_35080
II	QG2082_V1	exon	6132409	6132671	.	+	.	ID=CBEC_35083;Parent=CBEC_35080
II	QG2082_V1	intron	6132672	6132717	.	+	0	Parent=CBEC_35080;ID=CBEC_35080_intron
II	QG2082_V1	CDS	6132718	6132826	.	+	0	ID=CBEC_35090;Parent=CBEC_35080
II	QG2082_V1	exon	6132718	6132826	.	+	.	ID=CBEC_35084;Parent=CBEC_35080
II	QG2082_V1	intron	6132827	6132954	.	+	2	Parent=CBEC_35080;ID=CBEC_35080_intron
II	QG2082_V1	CDS	6132955	6133014	.	+	2	ID=CBEC_35091;Parent=CBEC_35080
II	QG2082_V1	exon	6132955	6133014	.	+	.	ID=CBEC_35085;Parent=CBEC_35080
II	QG2082_V1	intron	6133015	6133060	.	+	2	Parent=CBEC_35080;ID=CBEC_35080_intron
II	QG2082_V1	CDS	6133061	6133140	.	+	2	ID=CBEC_35092;Parent=CBEC_35080
II	QG2082_V1	exon	6133061	6133140	.	+	.	ID=CBEC_35086;Parent=CBEC_35080
II	QG2082_V1	CDS	6133273	6133364	.	-	2	ID=CBEC_35109;Parent=CBEC_35104
II	QG2082_V1	exon	6133273	6133364	.	-	.	ID=CBEC_35105;Parent=CBEC_35104
II	QG2082_V1	gene	6133273	6133839	.	-	.	ID=CBEC_35103;Name=EVM prediction II.1411;celegans_gene_ids=WBGene00015136;celegans_gene_names=B0304.4
II	QG2082_V1	mRNA	6133273	6133839	.	-	.	ID=CBEC_35104;Parent=CBEC_35103;Name=EVM prediction II.1411
II	QG2082_V1	intron	6133365	6133406	.	-	1	Parent=CBEC_35104;ID=CBEC_35104_intron
II	QG2082_V1	CDS	6133407	6133513	.	-	1	ID=CBEC_35110;Parent=CBEC_35104
II	QG2082_V1	exon	6133407	6133513	.	-	.	ID=CBEC_35106;Parent=CBEC_35104
II	QG2082_V1	intron	6133514	6133558	.	-	0	Parent=CBEC_35104;ID=CBEC_35104_intron
II	QG2082_V1	CDS	6133559	6133713	.	-	0	ID=CBEC_35111;Parent=CBEC_35104
II	QG2082_V1	exon	6133559	6133713	.	-	.	ID=CBEC_35107;Parent=CBEC_35104
II	QG2082_V1	intron	6133714	6133767	.	-	0	Parent=CBEC_35104;ID=CBEC_35104_intron
II	QG2082_V1	CDS	6133768	6133839	.	-	0	ID=CBEC_35112;Parent=CBEC_35104
II	QG2082_V1	exon	6133768	6133839	.	-	.	ID=CBEC_35108;Parent=CBEC_35104
II	QG2082_V1	repeat_region	6136048	6136073	.	.	.	X=A-rich_715XXXXA-rich;ID=A-rich_715XXXXA-rich;intact=TRUE
II	QG2082_V1	repeat_region	6136074	6136096	.	.	.	X=AAGn_42XXXXSimple_repeat;ID=AAGn_42XXXXSimple_repeat;intact=TRUE
II	QG2082_V1	repeat_region	6136097	6136099	.	.	.	X=AAGn_42XXXXSimple_repeat;ID=AAGn_42XXXXSimple_repeat;intact=TRUE
II	QG2082_V1	repeat_region	6136735	6136794	.	.	.	X=CTTn_197XXXXSimple_repeat;ID=CTTn_197XXXXSimple_repeat;intact=TRUE
II	QG2082_V1	CDS	6136831	6136877	.	+	0	ID=CBEC_35128;Parent=CBEC_35124
II	QG2082_V1	exon	6136831	6136877	.	+	.	ID=CBEC_35125;Parent=CBEC_35124
II	QG2082_V1	gene	6136831	6138214	.	+	.	ID=CBEC_35123;Name=EVM prediction II.1412;celegans_gene_ids=WBGene00020249;celegans_gene_names=T05C1.2
II	QG2082_V1	mRNA	6136831	6138214	.	+	.	ID=CBEC_35124;Parent=CBEC_35123;Name=EVM prediction II.1412
II	QG2082_V1	intron	6136878	6136924	.	+	1	Parent=CBEC_35124;ID=CBEC_35124_intron
II	QG2082_V1	CDS	6136925	6136997	.	+	1	ID=CBEC_35129;Parent=CBEC_35124
II	QG2082_V1	exon	6136925	6136997	.	+	.	ID=CBEC_35126;Parent=CBEC_35124
II	QG2082_V1	intron	6136998	6138100	.	+	0	Parent=CBEC_35124;ID=CBEC_35124_intron
II	QG2082_V1	repeat_region	6137189	6137911	.	.	.	X=Cluster1029_26XXXXDNA-TcMar-Tc1;ID=Cluster1029_26XXXXDNA-TcMar-Tc1;intact=TRUE
II	QG2082_V1	CDS	6138101	6138214	.	+	0	ID=CBEC_35130;Parent=CBEC_35124
II	QG2082_V1	exon	6138101	6138214	.	+	.	ID=CBEC_35127;Parent=CBEC_35124
II	QG2082_V1	repeat_region	6138180	6138211	.	.	.	X=GA-rich_546XXXXGA-rich;ID=GA-rich_546XXXXGA-rich;intact=TRUE
II	QG2082_V1	CDS	6138499	6138667	.	-	1	ID=CBEC_35150;Parent=CBEC_35142
II	QG2082_V1	exon	6138499	6138667	.	-	.	ID=CBEC_35143;Parent=CBEC_35142
II	QG2082_V1	gene	6138499	6139692	.	-	.	ID=CBEC_35141;Name=EVM prediction II.1413;celegans_gene_ids=WBGene00020248;celegans_gene_names=T05C1.1
II	QG2082_V1	mRNA	6138499	6139692	.	-	.	ID=CBEC_35142;Parent=CBEC_35141;Name=EVM prediction II.1413
II	QG2082_V1	intron	6138668	6138824	.	-	1	Parent=CBEC_35142;ID=CBEC_35142_intron
II	QG2082_V1	CDS	6138825	6138941	.	-	1	ID=CBEC_35151;Parent=CBEC_35142
II	QG2082_V1	exon	6138825	6138941	.	-	.	ID=CBEC_35144;Parent=CBEC_35142
II	QG2082_V1	intron	6138942	6138986	.	-	2	Parent=CBEC_35142;ID=CBEC_35142_intron
II	QG2082_V1	CDS	6138987	6139077	.	-	2	ID=CBEC_35152;Parent=CBEC_35142
II	QG2082_V1	exon	6138987	6139077	.	-	.	ID=CBEC_35145;Parent=CBEC_35142
II	QG2082_V1	intron	6139078	6139123	.	-	2	Parent=CBEC_35142;ID=CBEC_35142_intron
II	QG2082_V1	CDS	6139124	6139180	.	-	2	ID=CBEC_35153;Parent=CBEC_35142
II	QG2082_V1	exon	6139124	6139180	.	-	.	ID=CBEC_35146;Parent=CBEC_35142
II	QG2082_V1	intron	6139181	6139226	.	-	1	Parent=CBEC_35142;ID=CBEC_35142_intron
II	QG2082_V1	CDS	6139227	6139372	.	-	1	ID=CBEC_35154;Parent=CBEC_35142
II	QG2082_V1	exon	6139227	6139372	.	-	.	ID=CBEC_35147;Parent=CBEC_35142
II	QG2082_V1	intron	6139373	6139420	.	-	2	Parent=CBEC_35142;ID=CBEC_35142_intron
II	QG2082_V1	CDS	6139421	6139511	.	-	2	ID=CBEC_35155;Parent=CBEC_35142
II	QG2082_V1	exon	6139421	6139511	.	-	.	ID=CBEC_35148;Parent=CBEC_35142
II	QG2082_V1	intron	6139512	6139556	.	-	0	Parent=CBEC_35142;ID=CBEC_35142_intron
II	QG2082_V1	CDS	6139557	6139692	.	-	0	ID=CBEC_35156;Parent=CBEC_35142
II	QG2082_V1	exon	6139557	6139692	.	-	.	ID=CBEC_35149;Parent=CBEC_35142
II	QG2082_V1	exon	6141580	6142106	.	-	.	ID=CBEC_35169;Parent=CBEC_35168
II	QG2082_V1	gene	6141580	6143183	.	-	.	ID=CBEC_35167;Name=EVM prediction II.1414
II	QG2082_V1	mRNA	6141580	6143183	.	-	.	ID=CBEC_35168;Parent=CBEC_35167;Name=EVM prediction II.1414
II	QG2082_V1	three_prime_UTR	6141580	6141722	.	-	.	ID=CBEC_35178;Parent=CBEC_35168
II	QG2082_V1	CDS	6141723	6142106	.	-	0	ID=CBEC_35173;Parent=CBEC_35168
II	QG2082_V1	intron	6142107	6142150	.	-	2	Parent=CBEC_35168;ID=CBEC_35168_intron
II	QG2082_V1	CDS	6142151	6142596	.	-	2	ID=CBEC_35174;Parent=CBEC_35168
II	QG2082_V1	exon	6142151	6142596	.	-	.	ID=CBEC_35170;Parent=CBEC_35168
II	QG2082_V1	intron	6142597	6142642	.	-	0	Parent=CBEC_35168;ID=CBEC_35168_intron
II	QG2082_V1	CDS	6142643	6142835	.	-	0	ID=CBEC_35175;Parent=CBEC_35168
II	QG2082_V1	exon	6142643	6142835	.	-	.	ID=CBEC_35171;Parent=CBEC_35168
II	QG2082_V1	intron	6142836	6142877	.	-	0	Parent=CBEC_35168;ID=CBEC_35168_intron
II	QG2082_V1	CDS	6142878	6143126	.	-	0	ID=CBEC_35176;Parent=CBEC_35168
II	QG2082_V1	exon	6142878	6143183	.	-	.	ID=CBEC_35172;Parent=CBEC_35168
II	QG2082_V1	five_prime_UTR	6143127	6143183	.	-	.	ID=CBEC_35177;Parent=CBEC_35168
II	QG2082_V1	exon	6143533	6143850	.	-	.	ID=CBEC_35191;Parent=CBEC_35190
II	QG2082_V1	gene	6143533	6145707	.	-	.	ID=CBEC_35189;Name=EVM prediction II.1415;celegans_gene_ids=WBGene00021057;celegans_gene_names=W06B4.2
II	QG2082_V1	mRNA	6143533	6145707	.	-	.	ID=CBEC_35190;Parent=CBEC_35189;Name=EVM prediction II.1415;InterPro=IPR043129,IPR002731,IPR019410,IPR039758,IPR029063;Gene_Ontology=GO:0045127
II	QG2082_V1	three_prime_UTR	6143533	6143616	.	-	.	ID=CBEC_35212;Parent=CBEC_35190
II	QG2082_V1	CDS	6143617	6143850	.	-	0	ID=CBEC_35201;Parent=CBEC_35190
II	QG2082_V1	intron	6143851	6143890	.	-	2	Parent=CBEC_35190;ID=CBEC_35190_intron
II	QG2082_V1	CDS	6143891	6143982	.	-	2	ID=CBEC_35202;Parent=CBEC_35190
II	QG2082_V1	exon	6143891	6143982	.	-	.	ID=CBEC_35192;Parent=CBEC_35190
II	QG2082_V1	intron	6143983	6144034	.	-	2	Parent=CBEC_35190;ID=CBEC_35190_intron
II	QG2082_V1	CDS	6144035	6144343	.	-	2	ID=CBEC_35203;Parent=CBEC_35190
II	QG2082_V1	exon	6144035	6144343	.	-	.	ID=CBEC_35193;Parent=CBEC_35190
II	QG2082_V1	intron	6144344	6144387	.	-	0	Parent=CBEC_35190;ID=CBEC_35190_intron
II	QG2082_V1	CDS	6144388	6144535	.	-	0	ID=CBEC_35204;Parent=CBEC_35190
II	QG2082_V1	exon	6144388	6144535	.	-	.	ID=CBEC_35194;Parent=CBEC_35190
II	QG2082_V1	intron	6144536	6144579	.	-	1	Parent=CBEC_35190;ID=CBEC_35190_intron
II	QG2082_V1	CDS	6144580	6144784	.	-	1	ID=CBEC_35205;Parent=CBEC_35190
II	QG2082_V1	exon	6144580	6144784	.	-	.	ID=CBEC_35195;Parent=CBEC_35190
II	QG2082_V1	intron	6144785	6144831	.	-	1	Parent=CBEC_35190;ID=CBEC_35190_intron
II	QG2082_V1	CDS	6144832	6144948	.	-	1	ID=CBEC_35206;Parent=CBEC_35190
II	QG2082_V1	exon	6144832	6144948	.	-	.	ID=CBEC_35196;Parent=CBEC_35190
II	QG2082_V1	intron	6144949	6145047	.	-	0	Parent=CBEC_35190;ID=CBEC_35190_intron
II	QG2082_V1	CDS	6145048	6145235	.	-	0	ID=CBEC_35207;Parent=CBEC_35190
II	QG2082_V1	exon	6145048	6145235	.	-	.	ID=CBEC_35197;Parent=CBEC_35190
II	QG2082_V1	intron	6145236	6145276	.	-	0	Parent=CBEC_35190;ID=CBEC_35190_intron
II	QG2082_V1	CDS	6145277	6145339	.	-	0	ID=CBEC_35208;Parent=CBEC_35190
II	QG2082_V1	exon	6145277	6145339	.	-	.	ID=CBEC_35198;Parent=CBEC_35190
II	QG2082_V1	intron	6145340	6145455	.	-	2	Parent=CBEC_35190;ID=CBEC_35190_intron
II	QG2082_V1	CDS	6145456	6145601	.	-	2	ID=CBEC_35209;Parent=CBEC_35190
II	QG2082_V1	exon	6145456	6145601	.	-	.	ID=CBEC_35199;Parent=CBEC_35190
II	QG2082_V1	intron	6145602	6145645	.	-	0	Parent=CBEC_35190;ID=CBEC_35190_intron
II	QG2082_V1	CDS	6145646	6145703	.	-	0	ID=CBEC_35210;Parent=CBEC_35190
II	QG2082_V1	exon	6145646	6145707	.	-	.	ID=CBEC_35200;Parent=CBEC_35190
II	QG2082_V1	five_prime_UTR	6145704	6145707	.	-	.	ID=CBEC_35211;Parent=CBEC_35190
II	QG2082_V1	CDS	6145969	6146035	.	-	1	ID=CBEC_35232;Parent=CBEC_35224
II	QG2082_V1	exon	6145969	6146035	.	-	.	ID=CBEC_35225;Parent=CBEC_35224
II	QG2082_V1	gene	6145969	6149300	.	-	.	ID=CBEC_35223;Name=EVM prediction II.1416;celegans_gene_ids=WBGene00021058;celegans_gene_names=vps-18
II	QG2082_V1	mRNA	6145969	6149300	.	-	.	ID=CBEC_35224;Parent=CBEC_35223;Name=EVM prediction II.1416;InterPro=IPR007810;Gene_Ontology=GO:0005515
II	QG2082_V1	intron	6146036	6146080	.	-	2	Parent=CBEC_35224;ID=CBEC_35224_intron
II	QG2082_V1	CDS	6146081	6146660	.	-	2	ID=CBEC_35233;Parent=CBEC_35224
II	QG2082_V1	exon	6146081	6146660	.	-	.	ID=CBEC_35226;Parent=CBEC_35224
II	QG2082_V1	intron	6146661	6146705	.	-	1	Parent=CBEC_35224;ID=CBEC_35224_intron
II	QG2082_V1	CDS	6146706	6147760	.	-	1	ID=CBEC_35234;Parent=CBEC_35224
II	QG2082_V1	exon	6146706	6147760	.	-	.	ID=CBEC_35227;Parent=CBEC_35224
II	QG2082_V1	intron	6147761	6147804	.	-	1	Parent=CBEC_35224;ID=CBEC_35224_intron
II	QG2082_V1	CDS	6147805	6148191	.	-	1	ID=CBEC_35235;Parent=CBEC_35224
II	QG2082_V1	exon	6147805	6148191	.	-	.	ID=CBEC_35228;Parent=CBEC_35224
II	QG2082_V1	intron	6148192	6148235	.	-	2	Parent=CBEC_35224;ID=CBEC_35224_intron
II	QG2082_V1	CDS	6148236	6149016	.	-	2	ID=CBEC_35236;Parent=CBEC_35224
II	QG2082_V1	exon	6148236	6149016	.	-	.	ID=CBEC_35229;Parent=CBEC_35224
II	QG2082_V1	intron	6149017	6149061	.	-	1	Parent=CBEC_35224;ID=CBEC_35224_intron
II	QG2082_V1	CDS	6149062	6149177	.	-	1	ID=CBEC_35237;Parent=CBEC_35224
II	QG2082_V1	exon	6149062	6149177	.	-	.	ID=CBEC_35230;Parent=CBEC_35224
II	QG2082_V1	intron	6149178	6149226	.	-	0	Parent=CBEC_35224;ID=CBEC_35224_intron
II	QG2082_V1	CDS	6149227	6149300	.	-	0	ID=CBEC_35238;Parent=CBEC_35224
II	QG2082_V1	exon	6149227	6149300	.	-	.	ID=CBEC_35231;Parent=CBEC_35224
II	QG2082_V1	exon	6149509	6149710	.	-	.	ID=CBEC_35251;Parent=CBEC_35250
II	QG2082_V1	gene	6149509	6151121	.	-	.	ID=CBEC_35249;Name=EVM prediction II.1417
II	QG2082_V1	mRNA	6149509	6151121	.	-	.	ID=CBEC_35250;Parent=CBEC_35249;Name=EVM prediction II.1417;InterPro=IPR001841,IPR017907,IPR013083,IPR027370
II	QG2082_V1	three_prime_UTR	6149509	6149548	.	-	.	ID=CBEC_35264;Parent=CBEC_35250
II	QG2082_V1	CDS	6149549	6149710	.	-	0	ID=CBEC_35257;Parent=CBEC_35250
II	QG2082_V1	intron	6149711	6149754	.	-	2	Parent=CBEC_35250;ID=CBEC_35250_intron
II	QG2082_V1	CDS	6149755	6149957	.	-	2	ID=CBEC_35258;Parent=CBEC_35250
II	QG2082_V1	exon	6149755	6149957	.	-	.	ID=CBEC_35252;Parent=CBEC_35250
II	QG2082_V1	intron	6149958	6150005	.	-	2	Parent=CBEC_35250;ID=CBEC_35250_intron
II	QG2082_V1	CDS	6150006	6150116	.	-	2	ID=CBEC_35259;Parent=CBEC_35250
II	QG2082_V1	exon	6150006	6150116	.	-	.	ID=CBEC_35253;Parent=CBEC_35250
II	QG2082_V1	intron	6150117	6150161	.	-	1	Parent=CBEC_35250;ID=CBEC_35250_intron
II	QG2082_V1	CDS	6150162	6150748	.	-	1	ID=CBEC_35260;Parent=CBEC_35250
II	QG2082_V1	exon	6150162	6150748	.	-	.	ID=CBEC_35254;Parent=CBEC_35250
II	QG2082_V1	intron	6150749	6150798	.	-	2	Parent=CBEC_35250;ID=CBEC_35250_intron
II	QG2082_V1	CDS	6150799	6150979	.	-	2	ID=CBEC_35261;Parent=CBEC_35250
II	QG2082_V1	exon	6150799	6150979	.	-	.	ID=CBEC_35255;Parent=CBEC_35250
II	QG2082_V1	intron	6150980	6151023	.	-	0	Parent=CBEC_35250;ID=CBEC_35250_intron
II	QG2082_V1	CDS	6151024	6151090	.	-	0	ID=CBEC_35262;Parent=CBEC_35250
II	QG2082_V1	exon	6151024	6151121	.	-	.	ID=CBEC_35256;Parent=CBEC_35250
II	QG2082_V1	five_prime_UTR	6151091	6151121	.	-	.	ID=CBEC_35263;Parent=CBEC_35250
II	QG2082_V1	repeat_region	6152398	6152457	.	.	.	X=GA-rich_547XXXXGA-rich;ID=GA-rich_547XXXXGA-rich;intact=TRUE
II	QG2082_V1	CDS	6154565	6154588	.	+	0	ID=CBEC_35299;Parent=CBEC_35276
II	QG2082_V1	exon	6154565	6154588	.	+	.	ID=CBEC_35277;Parent=CBEC_35276
II	QG2082_V1	gene	6154565	6160908	.	+	.	ID=CBEC_35275;Name=EVM prediction II.1418;celegans_gene_ids=WBGene00006657;celegans_gene_names=twk-2
II	QG2082_V1	mRNA	6154565	6160908	.	+	.	ID=CBEC_35276;Parent=CBEC_35275;Name=EVM prediction II.1418;InterPro=IPR003280,IPR013099;Gene_Ontology=GO:0005267,GO:0071805,GO:0016020
II	QG2082_V1	intron	6154589	6154632	.	+	0	Parent=CBEC_35276;ID=CBEC_35276_intron
II	QG2082_V1	CDS	6154633	6154876	.	+	0	ID=CBEC_35300;Parent=CBEC_35276
II	QG2082_V1	exon	6154633	6154876	.	+	.	ID=CBEC_35278;Parent=CBEC_35276
II	QG2082_V1	intron	6154877	6154921	.	+	2	Parent=CBEC_35276;ID=CBEC_35276_intron
II	QG2082_V1	CDS	6154922	6155009	.	+	2	ID=CBEC_35301;Parent=CBEC_35276
II	QG2082_V1	exon	6154922	6155009	.	+	.	ID=CBEC_35279;Parent=CBEC_35276
II	QG2082_V1	intron	6155010	6155052	.	+	1	Parent=CBEC_35276;ID=CBEC_35276_intron
II	QG2082_V1	CDS	6155053	6155563	.	+	1	ID=CBEC_35302;Parent=CBEC_35276
II	QG2082_V1	exon	6155053	6155563	.	+	.	ID=CBEC_35280;Parent=CBEC_35276
II	QG2082_V1	intron	6155564	6155607	.	+	0	Parent=CBEC_35276;ID=CBEC_35276_intron
II	QG2082_V1	CDS	6155608	6155680	.	+	0	ID=CBEC_35303;Parent=CBEC_35276
II	QG2082_V1	exon	6155608	6155680	.	+	.	ID=CBEC_35281;Parent=CBEC_35276
II	QG2082_V1	intron	6155681	6155725	.	+	2	Parent=CBEC_35276;ID=CBEC_35276_intron
II	QG2082_V1	CDS	6155726	6155780	.	+	2	ID=CBEC_35304;Parent=CBEC_35276
II	QG2082_V1	exon	6155726	6155780	.	+	.	ID=CBEC_35282;Parent=CBEC_35276
II	QG2082_V1	intron	6155781	6155826	.	+	1	Parent=CBEC_35276;ID=CBEC_35276_intron
II	QG2082_V1	CDS	6155827	6155938	.	+	1	ID=CBEC_35305;Parent=CBEC_35276
II	QG2082_V1	exon	6155827	6155938	.	+	.	ID=CBEC_35283;Parent=CBEC_35276
II	QG2082_V1	intron	6155939	6155981	.	+	0	Parent=CBEC_35276;ID=CBEC_35276_intron
II	QG2082_V1	CDS	6155982	6156178	.	+	0	ID=CBEC_35306;Parent=CBEC_35276
II	QG2082_V1	exon	6155982	6156178	.	+	.	ID=CBEC_35284;Parent=CBEC_35276
II	QG2082_V1	intron	6156179	6156225	.	+	1	Parent=CBEC_35276;ID=CBEC_35276_intron
II	QG2082_V1	CDS	6156226	6156360	.	+	1	ID=CBEC_35307;Parent=CBEC_35276
II	QG2082_V1	exon	6156226	6156360	.	+	.	ID=CBEC_35285;Parent=CBEC_35276
II	QG2082_V1	intron	6156361	6156407	.	+	1	Parent=CBEC_35276;ID=CBEC_35276_intron
II	QG2082_V1	CDS	6156408	6156516	.	+	1	ID=CBEC_35308;Parent=CBEC_35276
II	QG2082_V1	exon	6156408	6156516	.	+	.	ID=CBEC_35286;Parent=CBEC_35276
II	QG2082_V1	intron	6156517	6156559	.	+	0	Parent=CBEC_35276;ID=CBEC_35276_intron
II	QG2082_V1	CDS	6156560	6156671	.	+	0	ID=CBEC_35309;Parent=CBEC_35276
II	QG2082_V1	exon	6156560	6156671	.	+	.	ID=CBEC_35287;Parent=CBEC_35276
II	QG2082_V1	intron	6156672	6156717	.	+	2	Parent=CBEC_35276;ID=CBEC_35276_intron
II	QG2082_V1	CDS	6156718	6157433	.	+	2	ID=CBEC_35310;Parent=CBEC_35276
II	QG2082_V1	exon	6156718	6157433	.	+	.	ID=CBEC_35288;Parent=CBEC_35276
II	QG2082_V1	intron	6157434	6157515	.	+	0	Parent=CBEC_35276;ID=CBEC_35276_intron
II	QG2082_V1	CDS	6157516	6157652	.	+	0	ID=CBEC_35311;Parent=CBEC_35276
II	QG2082_V1	exon	6157516	6157652	.	+	.	ID=CBEC_35289;Parent=CBEC_35276
II	QG2082_V1	intron	6157653	6157773	.	+	1	Parent=CBEC_35276;ID=CBEC_35276_intron
II	QG2082_V1	CDS	6157774	6157986	.	+	1	ID=CBEC_35312;Parent=CBEC_35276
II	QG2082_V1	exon	6157774	6157986	.	+	.	ID=CBEC_35290;Parent=CBEC_35276
II	QG2082_V1	intron	6157987	6158239	.	+	1	Parent=CBEC_35276;ID=CBEC_35276_intron
II	QG2082_V1	CDS	6158240	6158367	.	+	1	ID=CBEC_35313;Parent=CBEC_35276
II	QG2082_V1	exon	6158240	6158367	.	+	.	ID=CBEC_35291;Parent=CBEC_35276
II	QG2082_V1	intron	6158368	6158412	.	+	2	Parent=CBEC_35276;ID=CBEC_35276_intron
II	QG2082_V1	CDS	6158413	6158768	.	+	2	ID=CBEC_35314;Parent=CBEC_35276
II	QG2082_V1	exon	6158413	6158768	.	+	.	ID=CBEC_35292;Parent=CBEC_35276
II	QG2082_V1	intron	6158769	6158819	.	+	0	Parent=CBEC_35276;ID=CBEC_35276_intron
II	QG2082_V1	CDS	6158820	6158935	.	+	0	ID=CBEC_35315;Parent=CBEC_35276
II	QG2082_V1	exon	6158820	6158935	.	+	.	ID=CBEC_35293;Parent=CBEC_35276
II	QG2082_V1	intron	6158936	6159019	.	+	1	Parent=CBEC_35276;ID=CBEC_35276_intron
II	QG2082_V1	CDS	6159020	6159361	.	+	1	ID=CBEC_35316;Parent=CBEC_35276
II	QG2082_V1	exon	6159020	6159361	.	+	.	ID=CBEC_35294;Parent=CBEC_35276
II	QG2082_V1	intron	6159362	6159905	.	+	1	Parent=CBEC_35276;ID=CBEC_35276_intron
II	QG2082_V1	repeat_region	6159562	6159592	.	.	.	X=TTCCCn_2XXXXSimple_repeat;ID=TTCCCn_2XXXXSimple_repeat;intact=TRUE
II	QG2082_V1	CDS	6159906	6160066	.	+	1	ID=CBEC_35317;Parent=CBEC_35276
II	QG2082_V1	exon	6159906	6160066	.	+	.	ID=CBEC_35295;Parent=CBEC_35276
II	QG2082_V1	intron	6160067	6160107	.	+	2	Parent=CBEC_35276;ID=CBEC_35276_intron
II	QG2082_V1	repeat_region	6160074	6160104	.	.	.	X=GTTCTn_2XXXXSimple_repeat;ID=GTTCTn_2XXXXSimple_repeat;intact=TRUE
II	QG2082_V1	CDS	6160108	6160466	.	+	2	ID=CBEC_35318;Parent=CBEC_35276
II	QG2082_V1	exon	6160108	6160466	.	+	.	ID=CBEC_35296;Parent=CBEC_35276
II	QG2082_V1	intron	6160467	6160510	.	+	0	Parent=CBEC_35276;ID=CBEC_35276_intron
II	QG2082_V1	CDS	6160511	6160699	.	+	0	ID=CBEC_35319;Parent=CBEC_35276
II	QG2082_V1	exon	6160511	6160699	.	+	.	ID=CBEC_35297;Parent=CBEC_35276
II	QG2082_V1	repeat_region	6160697	6160731	.	.	.	X=AGTGATAn_5XXXXSimple_repeat;ID=AGTGATAn_5XXXXSimple_repeat;intact=TRUE
II	QG2082_V1	intron	6160700	6160755	.	+	0	Parent=CBEC_35276;ID=CBEC_35276_intron
II	QG2082_V1	CDS	6160756	6160908	.	+	0	ID=CBEC_35320;Parent=CBEC_35276
II	QG2082_V1	exon	6160756	6160908	.	+	.	ID=CBEC_35298;Parent=CBEC_35276
II	QG2082_V1	exon	6160938	6161158	.	-	.	ID=CBEC_35333;Parent=CBEC_35332
II	QG2082_V1	gene	6160938	6166481	.	-	.	ID=CBEC_35331;Name=EVM prediction II.1419;celegans_gene_ids=WBGene00022739;celegans_gene_names=toe-1
II	QG2082_V1	mRNA	6160938	6166481	.	-	.	ID=CBEC_35332;Parent=CBEC_35331;Name=EVM prediction II.1419;InterPro=IPR012954,IPR022125,IPR016024,IPR011989,IPR040191
II	QG2082_V1	three_prime_UTR	6160938	6161063	.	-	.	ID=CBEC_35355;Parent=CBEC_35332
II	QG2082_V1	CDS	6161064	6161158	.	-	2	ID=CBEC_35344;Parent=CBEC_35332
II	QG2082_V1	intron	6161159	6161205	.	-	1	Parent=CBEC_35332;ID=CBEC_35332_intron
II	QG2082_V1	CDS	6161206	6161501	.	-	1	ID=CBEC_35345;Parent=CBEC_35332
II	QG2082_V1	exon	6161206	6161501	.	-	.	ID=CBEC_35334;Parent=CBEC_35332
II	QG2082_V1	intron	6161502	6161553	.	-	0	Parent=CBEC_35332;ID=CBEC_35332_intron
II	QG2082_V1	CDS	6161554	6161966	.	-	0	ID=CBEC_35346;Parent=CBEC_35332
II	QG2082_V1	exon	6161554	6161966	.	-	.	ID=CBEC_35335;Parent=CBEC_35332
II	QG2082_V1	intron	6161967	6162010	.	-	0	Parent=CBEC_35332;ID=CBEC_35332_intron
II	QG2082_V1	CDS	6162011	6162175	.	-	0	ID=CBEC_35347;Parent=CBEC_35332
II	QG2082_V1	exon	6162011	6162175	.	-	.	ID=CBEC_35336;Parent=CBEC_35332
II	QG2082_V1	intron	6162176	6162220	.	-	0	Parent=CBEC_35332;ID=CBEC_35332_intron
II	QG2082_V1	CDS	6162221	6162529	.	-	0	ID=CBEC_35348;Parent=CBEC_35332
II	QG2082_V1	exon	6162221	6162529	.	-	.	ID=CBEC_35337;Parent=CBEC_35332
II	QG2082_V1	intron	6162530	6162569	.	-	0	Parent=CBEC_35332;ID=CBEC_35332_intron
II	QG2082_V1	CDS	6162570	6163601	.	-	0	ID=CBEC_35349;Parent=CBEC_35332
II	QG2082_V1	exon	6162570	6163601	.	-	.	ID=CBEC_35338;Parent=CBEC_35332
II	QG2082_V1	intron	6163602	6163647	.	-	1	Parent=CBEC_35332;ID=CBEC_35332_intron
II	QG2082_V1	CDS	6163648	6164299	.	-	1	ID=CBEC_35350;Parent=CBEC_35332
II	QG2082_V1	exon	6163648	6164299	.	-	.	ID=CBEC_35339;Parent=CBEC_35332
II	QG2082_V1	intron	6164300	6164346	.	-	0	Parent=CBEC_35332;ID=CBEC_35332_intron
II	QG2082_V1	CDS	6164347	6164588	.	-	0	ID=CBEC_35351;Parent=CBEC_35332
II	QG2082_V1	exon	6164347	6164588	.	-	.	ID=CBEC_35340;Parent=CBEC_35332
II	QG2082_V1	intron	6164589	6164631	.	-	1	Parent=CBEC_35332;ID=CBEC_35332_intron
II	QG2082_V1	CDS	6164632	6166144	.	-	1	ID=CBEC_35352;Parent=CBEC_35332
II	QG2082_V1	exon	6164632	6166144	.	-	.	ID=CBEC_35341;Parent=CBEC_35332
II	QG2082_V1	intron	6166145	6166191	.	-	2	Parent=CBEC_35332;ID=CBEC_35332_intron
II	QG2082_V1	CDS	6166192	6166288	.	-	2	ID=CBEC_35353;Parent=CBEC_35332
II	QG2082_V1	exon	6166192	6166288	.	-	.	ID=CBEC_35342;Parent=CBEC_35332
II	QG2082_V1	intron	6166289	6166339	.	-	0	Parent=CBEC_35332;ID=CBEC_35332_intron
II	QG2082_V1	CDS	6166340	6166481	.	-	0	ID=CBEC_35354;Parent=CBEC_35332
II	QG2082_V1	exon	6166340	6166481	.	-	.	ID=CBEC_35343;Parent=CBEC_35332
II	QG2082_V1	repeat_region	6166608	6166653	.	.	.	X=Cluster748_16XXXXDNA-TcMar-Tc1;ID=Cluster748_16XXXXDNA-TcMar-Tc1;intact=TRUE
II	QG2082_V1	repeat_region	6166654	6166691	.	.	.	X=Cluster1535_4XXXXUnknown;ID=Cluster1535_4XXXXUnknown;intact=TRUE
II	QG2082_V1	repeat_region	6166692	6166744	.	.	.	X=Cluster1535_4XXXXUnknown;ID=Cluster1535_4XXXXUnknown;intact=TRUE
II	QG2082_V1	repeat_region	6166777	6166817	.	.	.	X=Cluster1535_5XXXXUnknown;ID=Cluster1535_5XXXXUnknown;intact=TRUE
II	QG2082_V1	repeat_region	6166818	6166867	.	.	.	X=Cluster748_17XXXXDNA-TcMar-Tc1;ID=Cluster748_17XXXXDNA-TcMar-Tc1;intact=TRUE
II	QG2082_V1	repeat_region	6166868	6166913	.	.	.	X=Cluster748_17XXXXDNA-TcMar-Tc1;ID=Cluster748_17XXXXDNA-TcMar-Tc1;intact=TRUE
II	QG2082_V1	CDS	6167155	6167224	.	+	0	ID=CBEC_35374;Parent=CBEC_35367
II	QG2082_V1	exon	6167155	6167224	.	+	.	ID=CBEC_35368;Parent=CBEC_35367
II	QG2082_V1	gene	6167155	6168725	.	+	.	ID=CBEC_35366;Name=EVM prediction II.1420;celegans_gene_ids=WBGene00022742;celegans_gene_names=ZK430.7
II	QG2082_V1	mRNA	6167155	6168725	.	+	.	ID=CBEC_35367;Parent=CBEC_35366;Name=EVM prediction II.1420;InterPro=IPR015943,IPR001680,IPR019775,IPR007287,IPR036322;Gene_Ontology=GO:0005515
II	QG2082_V1	intron	6167225	6167270	.	+	2	Parent=CBEC_35367;ID=CBEC_35367_intron
II	QG2082_V1	CDS	6167271	6167429	.	+	2	ID=CBEC_35375;Parent=CBEC_35367
II	QG2082_V1	exon	6167271	6167429	.	+	.	ID=CBEC_35369;Parent=CBEC_35367
II	QG2082_V1	intron	6167430	6167476	.	+	2	Parent=CBEC_35367;ID=CBEC_35367_intron
II	QG2082_V1	CDS	6167477	6167587	.	+	2	ID=CBEC_35376;Parent=CBEC_35367
II	QG2082_V1	exon	6167477	6167587	.	+	.	ID=CBEC_35370;Parent=CBEC_35367
II	QG2082_V1	intron	6167588	6167630	.	+	2	Parent=CBEC_35367;ID=CBEC_35367_intron
II	QG2082_V1	CDS	6167631	6168243	.	+	2	ID=CBEC_35377;Parent=CBEC_35367
II	QG2082_V1	exon	6167631	6168243	.	+	.	ID=CBEC_35371;Parent=CBEC_35367
II	QG2082_V1	intron	6168244	6168287	.	+	1	Parent=CBEC_35367;ID=CBEC_35367_intron
II	QG2082_V1	CDS	6168288	6168542	.	+	1	ID=CBEC_35378;Parent=CBEC_35367
II	QG2082_V1	exon	6168288	6168542	.	+	.	ID=CBEC_35372;Parent=CBEC_35367
II	QG2082_V1	intron	6168543	6168586	.	+	1	Parent=CBEC_35367;ID=CBEC_35367_intron
II	QG2082_V1	CDS	6168587	6168725	.	+	1	ID=CBEC_35379;Parent=CBEC_35367
II	QG2082_V1	exon	6168587	6168725	.	+	.	ID=CBEC_35373;Parent=CBEC_35367
II	QG2082_V1	CDS	6168987	6169485	.	+	0	ID=CBEC_35401;Parent=CBEC_35391
II	QG2082_V1	exon	6168987	6169485	.	+	.	ID=CBEC_35392;Parent=CBEC_35391
II	QG2082_V1	gene	6168987	6171852	.	+	.	ID=CBEC_35390;Name=EVM prediction II.1421;celegans_gene_ids=WBGene00013498;celegans_gene_names=Y70G10A.2
II	QG2082_V1	mRNA	6168987	6171852	.	+	.	ID=CBEC_35391;Parent=CBEC_35390;Name=EVM prediction II.1421;InterPro=IPR000742
II	QG2082_V1	intron	6169486	6169527	.	+	2	Parent=CBEC_35391;ID=CBEC_35391_intron
II	QG2082_V1	CDS	6169528	6169883	.	+	2	ID=CBEC_35402;Parent=CBEC_35391
II	QG2082_V1	exon	6169528	6169883	.	+	.	ID=CBEC_35393;Parent=CBEC_35391
II	QG2082_V1	intron	6169884	6169927	.	+	0	Parent=CBEC_35391;ID=CBEC_35391_intron
II	QG2082_V1	CDS	6169928	6170194	.	+	0	ID=CBEC_35403;Parent=CBEC_35391
II	QG2082_V1	exon	6169928	6170194	.	+	.	ID=CBEC_35394;Parent=CBEC_35391
II	QG2082_V1	intron	6170195	6170236	.	+	0	Parent=CBEC_35391;ID=CBEC_35391_intron
II	QG2082_V1	CDS	6170237	6170387	.	+	0	ID=CBEC_35404;Parent=CBEC_35391
II	QG2082_V1	exon	6170237	6170387	.	+	.	ID=CBEC_35395;Parent=CBEC_35391
II	QG2082_V1	intron	6170388	6170428	.	+	2	Parent=CBEC_35391;ID=CBEC_35391_intron
II	QG2082_V1	CDS	6170429	6170750	.	+	2	ID=CBEC_35405;Parent=CBEC_35391
II	QG2082_V1	exon	6170429	6170750	.	+	.	ID=CBEC_35396;Parent=CBEC_35391
II	QG2082_V1	intron	6170751	6170793	.	+	1	Parent=CBEC_35391;ID=CBEC_35391_intron
II	QG2082_V1	CDS	6170794	6170982	.	+	1	ID=CBEC_35406;Parent=CBEC_35391
II	QG2082_V1	exon	6170794	6170982	.	+	.	ID=CBEC_35397;Parent=CBEC_35391
II	QG2082_V1	intron	6170983	6171030	.	+	1	Parent=CBEC_35391;ID=CBEC_35391_intron
II	QG2082_V1	CDS	6171031	6171100	.	+	1	ID=CBEC_35407;Parent=CBEC_35391
II	QG2082_V1	exon	6171031	6171100	.	+	.	ID=CBEC_35398;Parent=CBEC_35391
II	QG2082_V1	intron	6171101	6171141	.	+	0	Parent=CBEC_35391;ID=CBEC_35391_intron
II	QG2082_V1	CDS	6171142	6171461	.	+	0	ID=CBEC_35408;Parent=CBEC_35391
II	QG2082_V1	exon	6171142	6171461	.	+	.	ID=CBEC_35399;Parent=CBEC_35391
II	QG2082_V1	intron	6171462	6171506	.	+	1	Parent=CBEC_35391;ID=CBEC_35391_intron
II	QG2082_V1	CDS	6171507	6171852	.	+	1	ID=CBEC_35409;Parent=CBEC_35391
II	QG2082_V1	exon	6171507	6171852	.	+	.	ID=CBEC_35400;Parent=CBEC_35391
II	QG2082_V1	exon	6171919	6172374	.	-	.	ID=CBEC_35422;Parent=CBEC_35421
II	QG2082_V1	gene	6171919	6176028	.	-	.	ID=CBEC_35420;Name=EVM prediction II.1422;celegans_gene_ids=WBGene00044063;celegans_gene_names=bpnt-1
II	QG2082_V1	mRNA	6171919	6176028	.	-	.	ID=CBEC_35421;Parent=CBEC_35420;Name=EVM prediction II.1422;InterPro=IPR000760,IPR020550;Gene_Ontology=GO:0046854
II	QG2082_V1	three_prime_UTR	6171919	6171973	.	-	.	ID=CBEC_35435;Parent=CBEC_35421
II	QG2082_V1	CDS	6171974	6172374	.	-	2	ID=CBEC_35428;Parent=CBEC_35421
II	QG2082_V1	intron	6172375	6172419	.	-	0	Parent=CBEC_35421;ID=CBEC_35421_intron
II	QG2082_V1	CDS	6172420	6172744	.	-	0	ID=CBEC_35429;Parent=CBEC_35421
II	QG2082_V1	exon	6172420	6172744	.	-	.	ID=CBEC_35423;Parent=CBEC_35421
II	QG2082_V1	intron	6172745	6172792	.	-	0	Parent=CBEC_35421;ID=CBEC_35421_intron
II	QG2082_V1	CDS	6172793	6172945	.	-	0	ID=CBEC_35430;Parent=CBEC_35421
II	QG2082_V1	exon	6172793	6172945	.	-	.	ID=CBEC_35424;Parent=CBEC_35421
II	QG2082_V1	intron	6172946	6173014	.	-	1	Parent=CBEC_35421;ID=CBEC_35421_intron
II	QG2082_V1	CDS	6173015	6173141	.	-	1	ID=CBEC_35431;Parent=CBEC_35421
II	QG2082_V1	exon	6173015	6173141	.	-	.	ID=CBEC_35425;Parent=CBEC_35421
II	QG2082_V1	intron	6173142	6175340	.	-	0	Parent=CBEC_35421;ID=CBEC_35421_intron
II	QG2082_V1	CDS	6174075	6174320	.	+	0	ID=CBEC_35457;Parent=CBEC_35447
II	QG2082_V1	exon	6174075	6174320	.	+	.	ID=CBEC_35448;Parent=CBEC_35447
II	QG2082_V1	gene	6174075	6175942	.	+	.	ID=CBEC_35446;Name=EVM prediction II.1423;celegans_gene_ids=WBGene00002252;celegans_gene_names=lat-2
II	QG2082_V1	mRNA	6174075	6175942	.	+	.	ID=CBEC_35447;Parent=CBEC_35446;Name=EVM prediction II.1423;InterPro=IPR001304,IPR000922,IPR016187,IPR016186,IPR000742,IPR043159;Gene_Ontology=GO:0030246
II	QG2082_V1	repeat_region	6174090	6174123	.	.	.	X=CTTn_198XXXXSimple_repeat;ID=CTTn_198XXXXSimple_repeat;intact=TRUE
II	QG2082_V1	intron	6174321	6174364	.	+	0	Parent=CBEC_35447;ID=CBEC_35447_intron
II	QG2082_V1	CDS	6174365	6174476	.	+	0	ID=CBEC_35458;Parent=CBEC_35447
II	QG2082_V1	exon	6174365	6174476	.	+	.	ID=CBEC_35449;Parent=CBEC_35447
II	QG2082_V1	intron	6174477	6174534	.	+	2	Parent=CBEC_35447;ID=CBEC_35447_intron
II	QG2082_V1	CDS	6174535	6174690	.	+	2	ID=CBEC_35459;Parent=CBEC_35447
II	QG2082_V1	exon	6174535	6174690	.	+	.	ID=CBEC_35450;Parent=CBEC_35447
II	QG2082_V1	intron	6174691	6174732	.	+	2	Parent=CBEC_35447;ID=CBEC_35447_intron
II	QG2082_V1	CDS	6174733	6175013	.	+	2	ID=CBEC_35460;Parent=CBEC_35447
II	QG2082_V1	exon	6174733	6175013	.	+	.	ID=CBEC_35451;Parent=CBEC_35447
II	QG2082_V1	intron	6175014	6175062	.	+	0	Parent=CBEC_35447;ID=CBEC_35447_intron
II	QG2082_V1	CDS	6175063	6175145	.	+	0	ID=CBEC_35461;Parent=CBEC_35447
II	QG2082_V1	exon	6175063	6175145	.	+	.	ID=CBEC_35452;Parent=CBEC_35447
II	QG2082_V1	intron	6175146	6175188	.	+	1	Parent=CBEC_35447;ID=CBEC_35447_intron
II	QG2082_V1	CDS	6175189	6175301	.	+	1	ID=CBEC_35462;Parent=CBEC_35447
II	QG2082_V1	exon	6175189	6175301	.	+	.	ID=CBEC_35453;Parent=CBEC_35447
II	QG2082_V1	intron	6175302	6175348	.	+	2	Parent=CBEC_35447;ID=CBEC_35447_intron
II	QG2082_V1	CDS	6175341	6175441	.	-	0	ID=CBEC_35432;Parent=CBEC_35421
II	QG2082_V1	exon	6175341	6175482	.	-	.	ID=CBEC_35426;Parent=CBEC_35421
II	QG2082_V1	CDS	6175349	6175473	.	+	2	ID=CBEC_35463;Parent=CBEC_35447
II	QG2082_V1	exon	6175349	6175473	.	+	.	ID=CBEC_35454;Parent=CBEC_35447
II	QG2082_V1	five_prime_UTR	6175442	6175482	.	-	.	ID=CBEC_35433;Parent=CBEC_35421
II	QG2082_V1	intron	6175474	6175513	.	+	0	Parent=CBEC_35447;ID=CBEC_35447_intron
II	QG2082_V1	CDS	6175514	6175623	.	+	0	ID=CBEC_35464;Parent=CBEC_35447
II	QG2082_V1	exon	6175514	6175623	.	+	.	ID=CBEC_35455;Parent=CBEC_35447
II	QG2082_V1	exon	6175524	6176028	.	-	.	ID=CBEC_35427;Parent=CBEC_35421
II	QG2082_V1	five_prime_UTR	6175524	6176028	.	-	.	ID=CBEC_35434;Parent=CBEC_35421
II	QG2082_V1	intron	6175624	6175749	.	+	1	Parent=CBEC_35447;ID=CBEC_35447_intron
II	QG2082_V1	CDS	6175750	6175942	.	+	1	ID=CBEC_35465;Parent=CBEC_35447
II	QG2082_V1	exon	6175750	6175942	.	+	.	ID=CBEC_35456;Parent=CBEC_35447
II	QG2082_V1	CDS	6176244	6176320	.	+	0	ID=CBEC_35491;Parent=CBEC_35477
II	QG2082_V1	exon	6176244	6176320	.	+	.	ID=CBEC_35478;Parent=CBEC_35477
II	QG2082_V1	gene	6176244	6180755	.	+	.	ID=CBEC_35476;Name=EVM prediction II.1424;celegans_gene_ids=WBGene00002252;celegans_gene_names=lat-2
II	QG2082_V1	mRNA	6176244	6180755	.	+	.	ID=CBEC_35477;Parent=CBEC_35476;Name=EVM prediction II.1424;InterPro=IPR000832,IPR046338,IPR017981,IPR001879,IPR036445,IPR000203,IPR032471,IPR001254,IPR009003,IPR043504,IPR048072;Gene_Ontology=GO:0004930,GO:0007186,GO:0016020,GO:0004888,GO:0007166,GO:0004252,GO:0006508
II	QG2082_V1	intron	6176321	6176367	.	+	1	Parent=CBEC_35477;ID=CBEC_35477_intron
II	QG2082_V1	CDS	6176368	6176426	.	+	1	ID=CBEC_35492;Parent=CBEC_35477
II	QG2082_V1	exon	6176368	6176426	.	+	.	ID=CBEC_35479;Parent=CBEC_35477
II	QG2082_V1	intron	6176427	6176522	.	+	2	Parent=CBEC_35477;ID=CBEC_35477_intron
II	QG2082_V1	CDS	6176523	6176748	.	+	2	ID=CBEC_35493;Parent=CBEC_35477
II	QG2082_V1	exon	6176523	6176748	.	+	.	ID=CBEC_35480;Parent=CBEC_35477
II	QG2082_V1	intron	6176749	6176795	.	+	1	Parent=CBEC_35477;ID=CBEC_35477_intron
II	QG2082_V1	CDS	6176796	6177203	.	+	1	ID=CBEC_35494;Parent=CBEC_35477
II	QG2082_V1	exon	6176796	6177203	.	+	.	ID=CBEC_35481;Parent=CBEC_35477
II	QG2082_V1	intron	6177204	6177246	.	+	1	Parent=CBEC_35477;ID=CBEC_35477_intron
II	QG2082_V1	CDS	6177247	6177702	.	+	1	ID=CBEC_35495;Parent=CBEC_35477
II	QG2082_V1	exon	6177247	6177702	.	+	.	ID=CBEC_35482;Parent=CBEC_35477
II	QG2082_V1	intron	6177703	6177748	.	+	1	Parent=CBEC_35477;ID=CBEC_35477_intron
II	QG2082_V1	CDS	6177749	6177826	.	+	1	ID=CBEC_35496;Parent=CBEC_35477
II	QG2082_V1	exon	6177749	6177826	.	+	.	ID=CBEC_35483;Parent=CBEC_35477
II	QG2082_V1	intron	6177827	6177947	.	+	1	Parent=CBEC_35477;ID=CBEC_35477_intron
II	QG2082_V1	CDS	6177948	6178171	.	+	1	ID=CBEC_35497;Parent=CBEC_35477
II	QG2082_V1	exon	6177948	6178171	.	+	.	ID=CBEC_35484;Parent=CBEC_35477
II	QG2082_V1	intron	6178172	6178215	.	+	2	Parent=CBEC_35477;ID=CBEC_35477_intron
II	QG2082_V1	CDS	6178216	6178459	.	+	2	ID=CBEC_35498;Parent=CBEC_35477
II	QG2082_V1	exon	6178216	6178459	.	+	.	ID=CBEC_35485;Parent=CBEC_35477
II	QG2082_V1	intron	6178460	6178505	.	+	1	Parent=CBEC_35477;ID=CBEC_35477_intron
II	QG2082_V1	CDS	6178506	6179335	.	+	1	ID=CBEC_35499;Parent=CBEC_35477
II	QG2082_V1	exon	6178506	6179335	.	+	.	ID=CBEC_35486;Parent=CBEC_35477
II	QG2082_V1	intron	6179336	6179639	.	+	2	Parent=CBEC_35477;ID=CBEC_35477_intron
II	QG2082_V1	CDS	6179640	6180088	.	+	2	ID=CBEC_35500;Parent=CBEC_35477
II	QG2082_V1	exon	6179640	6180088	.	+	.	ID=CBEC_35487;Parent=CBEC_35477
II	QG2082_V1	intron	6180089	6180136	.	+	0	Parent=CBEC_35477;ID=CBEC_35477_intron
II	QG2082_V1	CDS	6180137	6180326	.	+	0	ID=CBEC_35501;Parent=CBEC_35477
II	QG2082_V1	exon	6180137	6180326	.	+	.	ID=CBEC_35488;Parent=CBEC_35477
II	QG2082_V1	intron	6180327	6180368	.	+	2	Parent=CBEC_35477;ID=CBEC_35477_intron
II	QG2082_V1	CDS	6180369	6180496	.	+	2	ID=CBEC_35502;Parent=CBEC_35477
II	QG2082_V1	exon	6180369	6180496	.	+	.	ID=CBEC_35489;Parent=CBEC_35477
II	QG2082_V1	intron	6180497	6180542	.	+	0	Parent=CBEC_35477;ID=CBEC_35477_intron
II	QG2082_V1	CDS	6180543	6180755	.	+	0	ID=CBEC_35503;Parent=CBEC_35477
II	QG2082_V1	exon	6180543	6180755	.	+	.	ID=CBEC_35490;Parent=CBEC_35477
II	QG2082_V1	exon	6180760	6180851	.	-	.	ID=CBEC_35516;Parent=CBEC_35515
II	QG2082_V1	gene	6180760	6182330	.	-	.	ID=CBEC_35514;Name=EVM prediction II.1425;celegans_gene_ids=WBGene00015116;celegans_gene_names=paic-1
II	QG2082_V1	mRNA	6180760	6182330	.	-	.	ID=CBEC_35515;Parent=CBEC_35514;Name=EVM prediction II.1425;InterPro=IPR000031,IPR018236,IPR028923,IPR033626;Gene_Ontology=GO:0006189,GO:0004639,GO:0006164
II	QG2082_V1	three_prime_UTR	6180760	6180827	.	-	.	ID=CBEC_35527;Parent=CBEC_35515
II	QG2082_V1	CDS	6180828	6180851	.	-	0	ID=CBEC_35521;Parent=CBEC_35515
II	QG2082_V1	intron	6180852	6180894	.	-	0	Parent=CBEC_35515;ID=CBEC_35515_intron
II	QG2082_V1	CDS	6180895	6181095	.	-	0	ID=CBEC_35522;Parent=CBEC_35515
II	QG2082_V1	exon	6180895	6181095	.	-	.	ID=CBEC_35517;Parent=CBEC_35515
II	QG2082_V1	intron	6181096	6181137	.	-	0	Parent=CBEC_35515;ID=CBEC_35515_intron
II	QG2082_V1	CDS	6181138	6181599	.	-	0	ID=CBEC_35523;Parent=CBEC_35515
II	QG2082_V1	exon	6181138	6181599	.	-	.	ID=CBEC_35518;Parent=CBEC_35515
II	QG2082_V1	intron	6181600	6181663	.	-	0	Parent=CBEC_35515;ID=CBEC_35515_intron
II	QG2082_V1	CDS	6181664	6182152	.	-	0	ID=CBEC_35524;Parent=CBEC_35515
II	QG2082_V1	exon	6181664	6182152	.	-	.	ID=CBEC_35519;Parent=CBEC_35515
II	QG2082_V1	intron	6182153	6182208	.	-	0	Parent=CBEC_35515;ID=CBEC_35515_intron
II	QG2082_V1	CDS	6182209	6182304	.	-	0	ID=CBEC_35525;Parent=CBEC_35515
II	QG2082_V1	exon	6182209	6182330	.	-	.	ID=CBEC_35520;Parent=CBEC_35515
II	QG2082_V1	five_prime_UTR	6182305	6182330	.	-	.	ID=CBEC_35526;Parent=CBEC_35515
II	QG2082_V1	exon	6182588	6183158	.	-	.	ID=CBEC_35540;Parent=CBEC_35539
II	QG2082_V1	gene	6182588	6185353	.	-	.	ID=CBEC_35538;Name=EVM prediction II.1426;celegans_gene_ids=WBGene00003825;celegans_gene_names=ntl-2
II	QG2082_V1	mRNA	6182588	6185353	.	-	.	ID=CBEC_35539;Parent=CBEC_35538;Name=EVM prediction II.1426;InterPro=IPR038635,IPR040168,IPR007282;Gene_Ontology=GO:0030015,GO:0006355
II	QG2082_V1	three_prime_UTR	6182588	6182740	.	-	.	ID=CBEC_35557;Parent=CBEC_35539
II	QG2082_V1	repeat_region	6182615	6182675	.	.	.	X=GA-rich_548XXXXGA-rich;ID=GA-rich_548XXXXGA-rich;intact=TRUE
II	QG2082_V1	CDS	6182741	6183158	.	-	1	ID=CBEC_35548;Parent=CBEC_35539
II	QG2082_V1	intron	6183159	6183234	.	-	1	Parent=CBEC_35539;ID=CBEC_35539_intron
II	QG2082_V1	CDS	6183235	6183450	.	-	1	ID=CBEC_35549;Parent=CBEC_35539
II	QG2082_V1	exon	6183235	6183450	.	-	.	ID=CBEC_35541;Parent=CBEC_35539
II	QG2082_V1	intron	6183451	6183494	.	-	2	Parent=CBEC_35539;ID=CBEC_35539_intron
II	QG2082_V1	CDS	6183495	6183648	.	-	2	ID=CBEC_35550;Parent=CBEC_35539
II	QG2082_V1	exon	6183495	6183648	.	-	.	ID=CBEC_35542;Parent=CBEC_35539
II	QG2082_V1	intron	6183649	6183696	.	-	0	Parent=CBEC_35539;ID=CBEC_35539_intron
II	QG2082_V1	CDS	6183697	6183823	.	-	0	ID=CBEC_35551;Parent=CBEC_35539
II	QG2082_V1	exon	6183697	6183823	.	-	.	ID=CBEC_35543;Parent=CBEC_35539
II	QG2082_V1	intron	6183824	6183877	.	-	2	Parent=CBEC_35539;ID=CBEC_35539_intron
II	QG2082_V1	CDS	6183878	6184008	.	-	2	ID=CBEC_35552;Parent=CBEC_35539
II	QG2082_V1	exon	6183878	6184008	.	-	.	ID=CBEC_35544;Parent=CBEC_35539
II	QG2082_V1	intron	6184009	6184941	.	-	2	Parent=CBEC_35539;ID=CBEC_35539_intron
II	QG2082_V1	CDS	6184942	6185058	.	-	2	ID=CBEC_35553;Parent=CBEC_35539
II	QG2082_V1	exon	6184942	6185058	.	-	.	ID=CBEC_35545;Parent=CBEC_35539
II	QG2082_V1	intron	6185059	6185103	.	-	2	Parent=CBEC_35539;ID=CBEC_35539_intron
II	QG2082_V1	CDS	6185104	6185226	.	-	2	ID=CBEC_35554;Parent=CBEC_35539
II	QG2082_V1	exon	6185104	6185226	.	-	.	ID=CBEC_35546;Parent=CBEC_35539
II	QG2082_V1	intron	6185227	6185278	.	-	0	Parent=CBEC_35539;ID=CBEC_35539_intron
II	QG2082_V1	CDS	6185279	6185288	.	-	0	ID=CBEC_35555;Parent=CBEC_35539
II	QG2082_V1	exon	6185279	6185353	.	-	.	ID=CBEC_35547;Parent=CBEC_35539
II	QG2082_V1	five_prime_UTR	6185289	6185353	.	-	.	ID=CBEC_35556;Parent=CBEC_35539
II	QG2082_V1	repeat_region	6185759	6185810	.	.	.	X=CAGAAGGn_1XXXXSimple_repeat;ID=CAGAAGGn_1XXXXSimple_repeat;intact=TRUE
II	QG2082_V1	CDS	6187144	6187474	.	+	0	ID=CBEC_35574;Parent=CBEC_35569
II	QG2082_V1	exon	6187144	6187474	.	+	.	ID=CBEC_35570;Parent=CBEC_35569
II	QG2082_V1	gene	6187144	6187760	.	+	.	ID=CBEC_35568;Name=EVM prediction II.1427;celegans_gene_ids=WBGene00015115;celegans_gene_names=B0286.1
II	QG2082_V1	mRNA	6187144	6187760	.	+	.	ID=CBEC_35569;Parent=CBEC_35568;Name=EVM prediction II.1427
II	QG2082_V1	intron	6187475	6187520	.	+	2	Parent=CBEC_35569;ID=CBEC_35569_intron
II	QG2082_V1	CDS	6187521	6187611	.	+	2	ID=CBEC_35575;Parent=CBEC_35569
II	QG2082_V1	exon	6187521	6187611	.	+	.	ID=CBEC_35571;Parent=CBEC_35569
II	QG2082_V1	intron	6187612	6187657	.	+	1	Parent=CBEC_35569;ID=CBEC_35569_intron
II	QG2082_V1	CDS	6187658	6187675	.	+	1	ID=CBEC_35576;Parent=CBEC_35569
II	QG2082_V1	exon	6187658	6187675	.	+	.	ID=CBEC_35572;Parent=CBEC_35569
II	QG2082_V1	intron	6187676	6187720	.	+	1	Parent=CBEC_35569;ID=CBEC_35569_intron
II	QG2082_V1	CDS	6187721	6187760	.	+	1	ID=CBEC_35577;Parent=CBEC_35569
II	QG2082_V1	exon	6187721	6187760	.	+	.	ID=CBEC_35573;Parent=CBEC_35569
II	QG2082_V1	repeat_region	6187721	6187792	.	.	.	X=AAGTAGn_1XXXXSimple_repeat;ID=AAGTAGn_1XXXXSimple_repeat;intact=TRUE
II	QG2082_V1	CDS	6187919	6188077	.	-	0	ID=CBEC_35595;Parent=CBEC_35589
II	QG2082_V1	exon	6187919	6188077	.	-	.	ID=CBEC_35590;Parent=CBEC_35589
II	QG2082_V1	gene	6187919	6189357	.	-	.	ID=CBEC_35588;Name=EVM prediction II.1428;celegans_gene_ids=WBGene00001438;celegans_gene_names=fkh-6
II	QG2082_V1	mRNA	6187919	6189357	.	-	.	ID=CBEC_35589;Parent=CBEC_35588;Name=EVM prediction II.1428;InterPro=IPR036388,IPR036390,IPR001766,IPR030456;Gene_Ontology=GO:0003700,GO:0043565,GO:0006355
II	QG2082_V1	intron	6188078	6188121	.	-	0	Parent=CBEC_35589;ID=CBEC_35589_intron
II	QG2082_V1	CDS	6188122	6188427	.	-	0	ID=CBEC_35596;Parent=CBEC_35589
II	QG2082_V1	exon	6188122	6188427	.	-	.	ID=CBEC_35591;Parent=CBEC_35589
II	QG2082_V1	intron	6188428	6188471	.	-	1	Parent=CBEC_35589;ID=CBEC_35589_intron
II	QG2082_V1	CDS	6188472	6188601	.	-	1	ID=CBEC_35597;Parent=CBEC_35589
II	QG2082_V1	exon	6188472	6188601	.	-	.	ID=CBEC_35592;Parent=CBEC_35589
II	QG2082_V1	intron	6188602	6188642	.	-	0	Parent=CBEC_35589;ID=CBEC_35589_intron
II	QG2082_V1	CDS	6188643	6188854	.	-	0	ID=CBEC_35598;Parent=CBEC_35589
II	QG2082_V1	exon	6188643	6188854	.	-	.	ID=CBEC_35593;Parent=CBEC_35589
II	QG2082_V1	intron	6188855	6189303	.	-	0	Parent=CBEC_35589;ID=CBEC_35589_intron
II	QG2082_V1	CDS	6189304	6189357	.	-	0	ID=CBEC_35599;Parent=CBEC_35589
II	QG2082_V1	exon	6189304	6189357	.	-	.	ID=CBEC_35594;Parent=CBEC_35589
II	QG2082_V1	CDS	6189450	6189557	.	+	0	ID=CBEC_35616;Parent=CBEC_35611
II	QG2082_V1	exon	6189450	6189557	.	+	.	ID=CBEC_35612;Parent=CBEC_35611
II	QG2082_V1	gene	6189450	6190734	.	+	.	ID=CBEC_35610;Name=EVM prediction II.1429;celegans_gene_ids=WBGene00015115;celegans_gene_names=B0286.1
II	QG2082_V1	mRNA	6189450	6190734	.	+	.	ID=CBEC_35611;Parent=CBEC_35610;Name=EVM prediction II.1429
II	QG2082_V1	intron	6189558	6189943	.	+	0	Parent=CBEC_35611;ID=CBEC_35611_intron
II	QG2082_V1	CDS	6189944	6190003	.	+	0	ID=CBEC_35617;Parent=CBEC_35611
II	QG2082_V1	exon	6189944	6190003	.	+	.	ID=CBEC_35613;Parent=CBEC_35611
II	QG2082_V1	intron	6190004	6190305	.	+	0	Parent=CBEC_35611;ID=CBEC_35611_intron
II	QG2082_V1	CDS	6190306	6190468	.	+	0	ID=CBEC_35618;Parent=CBEC_35611
II	QG2082_V1	exon	6190306	6190468	.	+	.	ID=CBEC_35614;Parent=CBEC_35611
II	QG2082_V1	repeat_region	6190395	6190431	.	.	.	X=GCAGAAn_1XXXXSimple_repeat;ID=GCAGAAn_1XXXXSimple_repeat;intact=TRUE
II	QG2082_V1	intron	6190469	6190678	.	+	2	Parent=CBEC_35611;ID=CBEC_35611_intron
II	QG2082_V1	CDS	6190679	6190734	.	+	2	ID=CBEC_35619;Parent=CBEC_35611
II	QG2082_V1	exon	6190679	6190734	.	+	.	ID=CBEC_35615;Parent=CBEC_35611
II	QG2082_V1	repeat_region	6190738	6190778	.	.	.	X=CATTTCn_2XXXXSimple_repeat;ID=CATTTCn_2XXXXSimple_repeat;intact=TRUE
II	QG2082_V1	exon	6192929	6193274	.	+	.	ID=CBEC_35632;Parent=CBEC_35631
II	QG2082_V1	five_prime_UTR	6192929	6193219	.	+	.	ID=CBEC_35650;Parent=CBEC_35631
II	QG2082_V1	gene	6192929	6198790	.	+	.	ID=CBEC_35630;Name=EVM prediction II.1430;celegans_gene_ids=WBGene00022743;celegans_gene_names=mlt-7
II	QG2082_V1	mRNA	6192929	6198790	.	+	.	ID=CBEC_35631;Parent=CBEC_35630;Name=EVM prediction II.1430;InterPro=IPR003582,IPR010255,IPR019791,IPR037120;Gene_Ontology=GO:0004601,GO:0020037,GO:0006979
II	QG2082_V1	CDS	6193220	6193274	.	+	0	ID=CBEC_35641;Parent=CBEC_35631
II	QG2082_V1	intron	6193275	6195510	.	+	2	Parent=CBEC_35631;ID=CBEC_35631_intron
II	QG2082_V1	repeat_region	6193686	6193705	.	.	.	X=CTTn_199XXXXSimple_repeat;ID=CTTn_199XXXXSimple_repeat;intact=TRUE
II	QG2082_V1	repeat_region	6193950	6193973	.	.	.	X=CCGTn_3XXXXSimple_repeat;ID=CCGTn_3XXXXSimple_repeat;intact=TRUE
II	QG2082_V1	CDS	6195511	6195632	.	+	2	ID=CBEC_35642;Parent=CBEC_35631
II	QG2082_V1	exon	6195511	6195632	.	+	.	ID=CBEC_35633;Parent=CBEC_35631
II	QG2082_V1	intron	6195633	6195812	.	+	0	Parent=CBEC_35631;ID=CBEC_35631_intron
II	QG2082_V1	CDS	6195813	6195903	.	+	0	ID=CBEC_35643;Parent=CBEC_35631
II	QG2082_V1	exon	6195813	6195903	.	+	.	ID=CBEC_35634;Parent=CBEC_35631
II	QG2082_V1	intron	6195904	6196383	.	+	2	Parent=CBEC_35631;ID=CBEC_35631_intron
II	QG2082_V1	CDS	6196384	6196523	.	+	2	ID=CBEC_35644;Parent=CBEC_35631
II	QG2082_V1	exon	6196384	6196523	.	+	.	ID=CBEC_35635;Parent=CBEC_35631
II	QG2082_V1	intron	6196524	6196568	.	+	0	Parent=CBEC_35631;ID=CBEC_35631_intron
II	QG2082_V1	CDS	6196569	6196928	.	+	0	ID=CBEC_35645;Parent=CBEC_35631
II	QG2082_V1	exon	6196569	6196928	.	+	.	ID=CBEC_35636;Parent=CBEC_35631
II	QG2082_V1	intron	6196929	6196978	.	+	0	Parent=CBEC_35631;ID=CBEC_35631_intron
II	QG2082_V1	CDS	6196979	6197892	.	+	0	ID=CBEC_35646;Parent=CBEC_35631
II	QG2082_V1	exon	6196979	6197892	.	+	.	ID=CBEC_35637;Parent=CBEC_35631
II	QG2082_V1	intron	6197893	6197940	.	+	1	Parent=CBEC_35631;ID=CBEC_35631_intron
II	QG2082_V1	CDS	6197941	6198113	.	+	1	ID=CBEC_35647;Parent=CBEC_35631
II	QG2082_V1	exon	6197941	6198113	.	+	.	ID=CBEC_35638;Parent=CBEC_35631
II	QG2082_V1	intron	6198114	6198154	.	+	2	Parent=CBEC_35631;ID=CBEC_35631_intron
II	QG2082_V1	CDS	6198155	6198272	.	+	2	ID=CBEC_35648;Parent=CBEC_35631
II	QG2082_V1	exon	6198155	6198272	.	+	.	ID=CBEC_35639;Parent=CBEC_35631
II	QG2082_V1	intron	6198273	6198316	.	+	1	Parent=CBEC_35631;ID=CBEC_35631_intron
II	QG2082_V1	CDS	6198317	6198515	.	+	1	ID=CBEC_35649;Parent=CBEC_35631
II	QG2082_V1	exon	6198317	6198790	.	+	.	ID=CBEC_35640;Parent=CBEC_35631
II	QG2082_V1	three_prime_UTR	6198516	6198790	.	+	.	ID=CBEC_35651;Parent=CBEC_35631
II	QG2082_V1	CDS	6198832	6199011	.	-	0	ID=CBEC_35666;Parent=CBEC_35663
II	QG2082_V1	exon	6198832	6199011	.	-	.	ID=CBEC_35664;Parent=CBEC_35663
II	QG2082_V1	gene	6198832	6199715	.	-	.	ID=CBEC_35662;Name=EVM prediction II.1431;celegans_gene_ids=WBGene00044310;celegans_gene_names=H20J04.9
II	QG2082_V1	mRNA	6198832	6199715	.	-	.	ID=CBEC_35663;Parent=CBEC_35662;Name=EVM prediction II.1431;InterPro=IPR013216,IPR029063;Gene_Ontology=GO:0008757
II	QG2082_V1	intron	6199012	6199052	.	-	0	Parent=CBEC_35663;ID=CBEC_35663_intron
II	QG2082_V1	CDS	6199053	6199715	.	-	0	ID=CBEC_35667;Parent=CBEC_35663
II	QG2082_V1	exon	6199053	6199715	.	-	.	ID=CBEC_35665;Parent=CBEC_35663
II	QG2082_V1	CDS	6200100	6200231	.	-	0	ID=CBEC_35689;Parent=CBEC_35679
II	QG2082_V1	exon	6200100	6200231	.	-	.	ID=CBEC_35680;Parent=CBEC_35679
II	QG2082_V1	gene	6200100	6204665	.	-	.	ID=CBEC_35678;Name=EVM prediction II.1432;celegans_gene_ids=WBGene00019217;celegans_gene_names=athp-2
II	QG2082_V1	mRNA	6200100	6204665	.	-	.	ID=CBEC_35679;Parent=CBEC_35678;Name=EVM prediction II.1432;InterPro=IPR001487,IPR028941,IPR013136,IPR036427,IPR019787,IPR001965,IPR028942,IPR018501,IPR011011,IPR019786,IPR018359,IPR047171,IPR013083;Gene_Ontology=GO:0005515,GO:0006338
II	QG2082_V1	intron	6200232	6200273	.	-	1	Parent=CBEC_35679;ID=CBEC_35679_intron
II	QG2082_V1	CDS	6200274	6200604	.	-	1	ID=CBEC_35690;Parent=CBEC_35679
II	QG2082_V1	exon	6200274	6200604	.	-	.	ID=CBEC_35681;Parent=CBEC_35679
II	QG2082_V1	intron	6200605	6200648	.	-	1	Parent=CBEC_35679;ID=CBEC_35679_intron
II	QG2082_V1	CDS	6200649	6200855	.	-	1	ID=CBEC_35691;Parent=CBEC_35679
II	QG2082_V1	exon	6200649	6200855	.	-	.	ID=CBEC_35682;Parent=CBEC_35679
II	QG2082_V1	intron	6200856	6200899	.	-	2	Parent=CBEC_35679;ID=CBEC_35679_intron
II	QG2082_V1	CDS	6200900	6201290	.	-	2	ID=CBEC_35692;Parent=CBEC_35679
II	QG2082_V1	exon	6200900	6201290	.	-	.	ID=CBEC_35683;Parent=CBEC_35679
II	QG2082_V1	intron	6201291	6201334	.	-	0	Parent=CBEC_35679;ID=CBEC_35679_intron
II	QG2082_V1	CDS	6201335	6202226	.	-	0	ID=CBEC_35693;Parent=CBEC_35679
II	QG2082_V1	exon	6201335	6202226	.	-	.	ID=CBEC_35684;Parent=CBEC_35679
II	QG2082_V1	intron	6202227	6202274	.	-	2	Parent=CBEC_35679;ID=CBEC_35679_intron
II	QG2082_V1	CDS	6202275	6203665	.	-	2	ID=CBEC_35694;Parent=CBEC_35679
II	QG2082_V1	exon	6202275	6203665	.	-	.	ID=CBEC_35685;Parent=CBEC_35679
II	QG2082_V1	repeat_region	6203252	6203303	.	.	.	X=TCTTCCn_8XXXXSimple_repeat;ID=TCTTCCn_8XXXXSimple_repeat;intact=TRUE
II	QG2082_V1	intron	6203666	6203707	.	-	1	Parent=CBEC_35679;ID=CBEC_35679_intron
II	QG2082_V1	CDS	6203708	6203994	.	-	1	ID=CBEC_35695;Parent=CBEC_35679
II	QG2082_V1	exon	6203708	6203994	.	-	.	ID=CBEC_35686;Parent=CBEC_35679
II	QG2082_V1	intron	6203995	6204037	.	-	1	Parent=CBEC_35679;ID=CBEC_35679_intron
II	QG2082_V1	CDS	6204038	6204505	.	-	1	ID=CBEC_35696;Parent=CBEC_35679
II	QG2082_V1	exon	6204038	6204505	.	-	.	ID=CBEC_35687;Parent=CBEC_35679
II	QG2082_V1	intron	6204506	6204552	.	-	0	Parent=CBEC_35679;ID=CBEC_35679_intron
II	QG2082_V1	CDS	6204553	6204665	.	-	0	ID=CBEC_35697;Parent=CBEC_35679
II	QG2082_V1	exon	6204553	6204665	.	-	.	ID=CBEC_35688;Parent=CBEC_35679
II	QG2082_V1	CDS	6204890	6205085	.	-	1	ID=CBEC_35716;Parent=CBEC_35709
II	QG2082_V1	exon	6204890	6205085	.	-	.	ID=CBEC_35710;Parent=CBEC_35709
II	QG2082_V1	gene	6204890	6206152	.	-	.	ID=CBEC_35708;Name=EVM prediction II.1433;celegans_gene_ids=WBGene00019218;celegans_gene_names=madf-3
II	QG2082_V1	mRNA	6204890	6206152	.	-	.	ID=CBEC_35709;Parent=CBEC_35708;Name=EVM prediction II.1433;InterPro=IPR039353,IPR004210,IPR006578;Gene_Ontology=GO:0003677
II	QG2082_V1	intron	6205086	6205127	.	-	2	Parent=CBEC_35709;ID=CBEC_35709_intron
II	QG2082_V1	CDS	6205128	6205230	.	-	2	ID=CBEC_35717;Parent=CBEC_35709
II	QG2082_V1	exon	6205128	6205230	.	-	.	ID=CBEC_35711;Parent=CBEC_35709
II	QG2082_V1	intron	6205231	6205278	.	-	0	Parent=CBEC_35709;ID=CBEC_35709_intron
II	QG2082_V1	CDS	6205279	6205357	.	-	0	ID=CBEC_35718;Parent=CBEC_35709
II	QG2082_V1	exon	6205279	6205357	.	-	.	ID=CBEC_35712;Parent=CBEC_35709
II	QG2082_V1	intron	6205358	6205403	.	-	0	Parent=CBEC_35709;ID=CBEC_35709_intron
II	QG2082_V1	CDS	6205404	6205655	.	-	0	ID=CBEC_35719;Parent=CBEC_35709
II	QG2082_V1	exon	6205404	6205655	.	-	.	ID=CBEC_35713;Parent=CBEC_35709
II	QG2082_V1	intron	6205656	6205698	.	-	1	Parent=CBEC_35709;ID=CBEC_35709_intron
II	QG2082_V1	CDS	6205699	6206056	.	-	1	ID=CBEC_35720;Parent=CBEC_35709
II	QG2082_V1	exon	6205699	6206056	.	-	.	ID=CBEC_35714;Parent=CBEC_35709
II	QG2082_V1	intron	6206057	6206102	.	-	0	Parent=CBEC_35709;ID=CBEC_35709_intron
II	QG2082_V1	CDS	6206103	6206152	.	-	0	ID=CBEC_35721;Parent=CBEC_35709
II	QG2082_V1	exon	6206103	6206152	.	-	.	ID=CBEC_35715;Parent=CBEC_35709
II	QG2082_V1	exon	6206255	6206597	.	-	.	ID=CBEC_35734;Parent=CBEC_35733
II	QG2082_V1	exon	6206255	6207967	.	-	.	ID=CBEC_35743;Parent=CBEC_35742
II	QG2082_V1	gene	6206255	6208237	.	-	.	ID=CBEC_35732;Name=EVM prediction II.1434;celegans_gene_ids=WBGene00019219,WBGene00021794;celegans_gene_names=H20J04.4,Y52E8A.1
II	QG2082_V1	mRNA	6206255	6208237	.	-	.	ID=CBEC_35733;Parent=CBEC_35732;Name=EVM prediction II.1434;InterPro=IPR011545,IPR001650,IPR000629,IPR014014,IPR014001,IPR027417;Gene_Ontology=GO:0003676,GO:0005524,GO:0003724
II	QG2082_V1	mRNA	6206255	6208237	.	-	.	ID=CBEC_35742;Parent=CBEC_35732;Name=EVM prediction II.1434;InterPro=IPR027417,IPR011545,IPR001650,IPR000629,IPR014001,IPR014014;Gene_Ontology=GO:0003676,GO:0005524,GO:0003724
II	QG2082_V1	three_prime_UTR	6206255	6206321	.	-	.	ID=CBEC_35741;Parent=CBEC_35733
II	QG2082_V1	three_prime_UTR	6206255	6206800	.	-	.	ID=CBEC_35748;Parent=CBEC_35742
II	QG2082_V1	CDS	6206322	6206597	.	-	0	ID=CBEC_35737;Parent=CBEC_35733
II	QG2082_V1	intron	6206598	6206815	.	-	0	Parent=CBEC_35733;ID=CBEC_35733_intron
II	QG2082_V1	CDS	6206801	6207967	.	-	0	ID=CBEC_35745;Parent=CBEC_35742
II	QG2082_V1	CDS	6206816	6207967	.	-	0	ID=CBEC_35738;Parent=CBEC_35733
II	QG2082_V1	exon	6206816	6207967	.	-	.	ID=CBEC_35735;Parent=CBEC_35733
II	QG2082_V1	intron	6207968	6208010	.	-	0	Parent=CBEC_35733;ID=CBEC_35733_intron
II	QG2082_V1	intron	6207968	6208010	.	-	0	Parent=CBEC_35742;ID=CBEC_35742_intron
II	QG2082_V1	CDS	6208011	6208235	.	-	0	ID=CBEC_35739;Parent=CBEC_35733
II	QG2082_V1	CDS	6208011	6208235	.	-	0	ID=CBEC_35746;Parent=CBEC_35742
II	QG2082_V1	exon	6208011	6208237	.	-	.	ID=CBEC_35736;Parent=CBEC_35733
II	QG2082_V1	exon	6208011	6208237	.	-	.	ID=CBEC_35744;Parent=CBEC_35742
II	QG2082_V1	repeat_region	6208041	6208183	.	.	.	X=CTCn_24XXXXSimple_repeat;ID=CTCn_24XXXXSimple_repeat;intact=TRUE
II	QG2082_V1	five_prime_UTR	6208236	6208237	.	-	.	ID=CBEC_35740;Parent=CBEC_35733
II	QG2082_V1	five_prime_UTR	6208236	6208237	.	-	.	ID=CBEC_35747;Parent=CBEC_35742
II	QG2082_V1	CDS	6208478	6208630	.	-	0	ID=CBEC_35763;Parent=CBEC_35760
II	QG2082_V1	exon	6208478	6208630	.	-	.	ID=CBEC_35761;Parent=CBEC_35760
II	QG2082_V1	gene	6208478	6208931	.	-	.	ID=CBEC_35759;Name=EVM prediction II.1435;celegans_gene_ids=WBGene00019220;celegans_gene_names=pfd-2
II	QG2082_V1	mRNA	6208478	6208931	.	-	.	ID=CBEC_35760;Parent=CBEC_35759;Name=EVM prediction II.1435;InterPro=IPR027235,IPR009053,IPR002777;Gene_Ontology=GO:0006457,GO:0016272,GO:0051082
II	QG2082_V1	intron	6208631	6208676	.	-	0	Parent=CBEC_35760;ID=CBEC_35760_intron
II	QG2082_V1	CDS	6208677	6208931	.	-	0	ID=CBEC_35764;Parent=CBEC_35760
II	QG2082_V1	exon	6208677	6208931	.	-	.	ID=CBEC_35762;Parent=CBEC_35760
II	QG2082_V1	exon	6209036	6209713	.	-	.	ID=CBEC_35777;Parent=CBEC_35776
II	QG2082_V1	gene	6209036	6210840	.	-	.	ID=CBEC_35775;Name=EVM prediction II.1436;celegans_gene_ids=WBGene00003390;celegans_gene_names=mog-2
II	QG2082_V1	mRNA	6209036	6210840	.	-	.	ID=CBEC_35776;Parent=CBEC_35775;Name=EVM prediction II.1436;InterPro=IPR032675,IPR008496,IPR001611;Gene_Ontology=GO:0005515
II	QG2082_V1	three_prime_UTR	6209036	6209184	.	-	.	ID=CBEC_35789;Parent=CBEC_35776
II	QG2082_V1	CDS	6209185	6209713	.	-	1	ID=CBEC_35783;Parent=CBEC_35776
II	QG2082_V1	intron	6209714	6209759	.	-	1	Parent=CBEC_35776;ID=CBEC_35776_intron
II	QG2082_V1	CDS	6209760	6209999	.	-	1	ID=CBEC_35784;Parent=CBEC_35776
II	QG2082_V1	exon	6209760	6209999	.	-	.	ID=CBEC_35778;Parent=CBEC_35776
II	QG2082_V1	intron	6210000	6210206	.	-	0	Parent=CBEC_35776;ID=CBEC_35776_intron
II	QG2082_V1	CDS	6210207	6210412	.	-	0	ID=CBEC_35785;Parent=CBEC_35776
II	QG2082_V1	exon	6210207	6210412	.	-	.	ID=CBEC_35779;Parent=CBEC_35776
II	QG2082_V1	intron	6210413	6210456	.	-	0	Parent=CBEC_35776;ID=CBEC_35776_intron
II	QG2082_V1	CDS	6210457	6210582	.	-	0	ID=CBEC_35786;Parent=CBEC_35776
II	QG2082_V1	exon	6210457	6210582	.	-	.	ID=CBEC_35780;Parent=CBEC_35776
II	QG2082_V1	intron	6210583	6210628	.	-	1	Parent=CBEC_35776;ID=CBEC_35776_intron
II	QG2082_V1	CDS	6210629	6210713	.	-	1	ID=CBEC_35787;Parent=CBEC_35776
II	QG2082_V1	exon	6210629	6210713	.	-	.	ID=CBEC_35781;Parent=CBEC_35776
II	QG2082_V1	intron	6210714	6210754	.	-	0	Parent=CBEC_35776;ID=CBEC_35776_intron
II	QG2082_V1	CDS	6210755	6210840	.	-	0	ID=CBEC_35788;Parent=CBEC_35776
II	QG2082_V1	exon	6210755	6210840	.	-	.	ID=CBEC_35782;Parent=CBEC_35776
II	QG2082_V1	repeat_region	6210997	6211052	.	.	.	X=A-rich_716XXXXA-rich;ID=A-rich_716XXXXA-rich;intact=TRUE
II	QG2082_V1	repeat_region	6211150	6211189	.	.	.	X=GAATCAGn_1XXXXSimple_repeat;ID=GAATCAGn_1XXXXSimple_repeat;intact=TRUE
II	QG2082_V1	CDS	6211374	6211511	.	-	0	ID=CBEC_35807;Parent=CBEC_35801
II	QG2082_V1	exon	6211374	6211511	.	-	.	ID=CBEC_35802;Parent=CBEC_35801
II	QG2082_V1	gene	6211374	6212680	.	-	.	ID=CBEC_35800;Name=EVM prediction II.1437
II	QG2082_V1	mRNA	6211374	6212680	.	-	.	ID=CBEC_35801;Parent=CBEC_35800;Name=EVM prediction II.1437
II	QG2082_V1	intron	6211512	6211558	.	-	0	Parent=CBEC_35801;ID=CBEC_35801_intron
II	QG2082_V1	CDS	6211559	6211756	.	-	0	ID=CBEC_35808;Parent=CBEC_35801
II	QG2082_V1	exon	6211559	6211756	.	-	.	ID=CBEC_35803;Parent=CBEC_35801
II	QG2082_V1	intron	6211757	6211825	.	-	1	Parent=CBEC_35801;ID=CBEC_35801_intron
II	QG2082_V1	CDS	6211826	6212003	.	-	1	ID=CBEC_35809;Parent=CBEC_35801
II	QG2082_V1	exon	6211826	6212003	.	-	.	ID=CBEC_35804;Parent=CBEC_35801
II	QG2082_V1	intron	6212004	6212045	.	-	0	Parent=CBEC_35801;ID=CBEC_35801_intron
II	QG2082_V1	CDS	6212046	6212128	.	-	0	ID=CBEC_35810;Parent=CBEC_35801
II	QG2082_V1	exon	6212046	6212128	.	-	.	ID=CBEC_35805;Parent=CBEC_35801
II	QG2082_V1	intron	6212129	6212635	.	-	0	Parent=CBEC_35801;ID=CBEC_35801_intron
II	QG2082_V1	repeat_region	6212241	6212275	.	.	.	X=Cluster436_97XXXXUnknown;ID=Cluster436_97XXXXUnknown;intact=TRUE
II	QG2082_V1	repeat_region	6212292	6212380	.	.	.	X=Cluster436_98XXXXUnknown;ID=Cluster436_98XXXXUnknown;intact=TRUE
II	QG2082_V1	CDS	6212636	6212680	.	-	0	ID=CBEC_35811;Parent=CBEC_35801
II	QG2082_V1	exon	6212636	6212680	.	-	.	ID=CBEC_35806;Parent=CBEC_35801
II	QG2082_V1	exon	6213006	6213114	.	+	.	ID=CBEC_35824;Parent=CBEC_35823
II	QG2082_V1	five_prime_UTR	6213006	6213045	.	+	.	ID=CBEC_35830;Parent=CBEC_35823
II	QG2082_V1	gene	6213006	6217199	.	+	.	ID=CBEC_35822;Name=EVM prediction II.1438;celegans_gene_ids=WBGene00000878,WBGene00000879,WBGene00000883,WBGene00021201;celegans_gene_names=cyn-2,cyn-3,cyn-7,Y17G9B.4
II	QG2082_V1	mRNA	6213006	6217199	.	+	.	ID=CBEC_35823;Parent=CBEC_35822;Name=EVM prediction II.1438;InterPro=IPR029000,IPR002130,IPR024936,IPR020892;Gene_Ontology=GO:0003755,GO:0000413,GO:0006457
II	QG2082_V1	CDS	6213046	6213114	.	+	0	ID=CBEC_35827;Parent=CBEC_35823
II	QG2082_V1	intron	6213115	6216620	.	+	0	Parent=CBEC_35823;ID=CBEC_35823_intron
II	QG2082_V1	exon	6216471	6216579	.	+	.	ID=CBEC_35833;Parent=CBEC_35832
II	QG2082_V1	five_prime_UTR	6216471	6216510	.	+	.	ID=CBEC_35839;Parent=CBEC_35832
II	QG2082_V1	mRNA	6216471	6217199	.	+	.	ID=CBEC_35832;Parent=CBEC_35822;Name=EVM prediction II.1438;InterPro=IPR029000,IPR002130,IPR024936,IPR020892;Gene_Ontology=GO:0003755,GO:0000413,GO:0006457
II	QG2082_V1	CDS	6216511	6216579	.	+	0	ID=CBEC_35836;Parent=CBEC_35832
II	QG2082_V1	intron	6216580	6216620	.	+	0	Parent=CBEC_35832;ID=CBEC_35832_intron
II	QG2082_V1	CDS	6216621	6216872	.	+	0	ID=CBEC_35828;Parent=CBEC_35823
II	QG2082_V1	CDS	6216621	6216872	.	+	0	ID=CBEC_35837;Parent=CBEC_35832
II	QG2082_V1	exon	6216621	6216872	.	+	.	ID=CBEC_35825;Parent=CBEC_35823
II	QG2082_V1	exon	6216621	6216872	.	+	.	ID=CBEC_35834;Parent=CBEC_35832
II	QG2082_V1	intron	6216873	6216917	.	+	0	Parent=CBEC_35823;ID=CBEC_35823_intron
II	QG2082_V1	intron	6216873	6216917	.	+	0	Parent=CBEC_35832;ID=CBEC_35832_intron
II	QG2082_V1	CDS	6216918	6217115	.	+	0	ID=CBEC_35829;Parent=CBEC_35823
II	QG2082_V1	CDS	6216918	6217115	.	+	0	ID=CBEC_35838;Parent=CBEC_35832
II	QG2082_V1	exon	6216918	6217199	.	+	.	ID=CBEC_35826;Parent=CBEC_35823
II	QG2082_V1	exon	6216918	6217199	.	+	.	ID=CBEC_35835;Parent=CBEC_35832
II	QG2082_V1	three_prime_UTR	6217116	6217199	.	+	.	ID=CBEC_35831;Parent=CBEC_35823
II	QG2082_V1	three_prime_UTR	6217116	6217199	.	+	.	ID=CBEC_35840;Parent=CBEC_35832
II	QG2082_V1	exon	6217411	6217947	.	-	.	ID=CBEC_35853;Parent=CBEC_35852
II	QG2082_V1	gene	6217411	6218549	.	-	.	ID=CBEC_35851;Name=EVM prediction II.1439;celegans_gene_ids=WBGene00010254;celegans_gene_names=F58E6.5
II	QG2082_V1	mRNA	6217411	6218549	.	-	.	ID=CBEC_35852;Parent=CBEC_35851;Name=EVM prediction II.1439;InterPro=IPR000535,IPR013783,IPR008962;Gene_Ontology=GO:0005789
II	QG2082_V1	repeat_region	6217411	6217447	.	.	.	X=AGTCAn_1XXXXSimple_repeat;ID=AGTCAn_1XXXXSimple_repeat;intact=TRUE
II	QG2082_V1	three_prime_UTR	6217411	6217476	.	-	.	ID=CBEC_35860;Parent=CBEC_35852
II	QG2082_V1	CDS	6217477	6217947	.	-	0	ID=CBEC_35856;Parent=CBEC_35852
II	QG2082_V1	intron	6217948	6217987	.	-	1	Parent=CBEC_35852;ID=CBEC_35852_intron
II	QG2082_V1	CDS	6217988	6218216	.	-	1	ID=CBEC_35857;Parent=CBEC_35852
II	QG2082_V1	exon	6217988	6218216	.	-	.	ID=CBEC_35854;Parent=CBEC_35852
II	QG2082_V1	intron	6218217	6218259	.	-	0	Parent=CBEC_35852;ID=CBEC_35852_intron
II	QG2082_V1	CDS	6218260	6218528	.	-	0	ID=CBEC_35858;Parent=CBEC_35852
II	QG2082_V1	exon	6218260	6218549	.	-	.	ID=CBEC_35855;Parent=CBEC_35852
II	QG2082_V1	five_prime_UTR	6218529	6218549	.	-	.	ID=CBEC_35859;Parent=CBEC_35852
II	QG2082_V1	exon	6218995	6219155	.	+	.	ID=CBEC_35873;Parent=CBEC_35872
II	QG2082_V1	five_prime_UTR	6218995	6219069	.	+	.	ID=CBEC_35879;Parent=CBEC_35872
II	QG2082_V1	gene	6218995	6220276	.	+	.	ID=CBEC_35871;Name=EVM prediction II.1440
II	QG2082_V1	mRNA	6218995	6220276	.	+	.	ID=CBEC_35872;Parent=CBEC_35871;Name=EVM prediction II.1440;InterPro=IPR040161,IPR002900,IPR001810;Gene_Ontology=GO:0005515
II	QG2082_V1	CDS	6219070	6219155	.	+	0	ID=CBEC_35876;Parent=CBEC_35872
II	QG2082_V1	intron	6219156	6219201	.	+	1	Parent=CBEC_35872;ID=CBEC_35872_intron
II	QG2082_V1	CDS	6219202	6219925	.	+	1	ID=CBEC_35877;Parent=CBEC_35872
II	QG2082_V1	exon	6219202	6219925	.	+	.	ID=CBEC_35874;Parent=CBEC_35872
II	QG2082_V1	intron	6219926	6219971	.	+	0	Parent=CBEC_35872;ID=CBEC_35872_intron
II	QG2082_V1	CDS	6219972	6220223	.	+	0	ID=CBEC_35878;Parent=CBEC_35872
II	QG2082_V1	exon	6219972	6220276	.	+	.	ID=CBEC_35875;Parent=CBEC_35872
II	QG2082_V1	three_prime_UTR	6220224	6220276	.	+	.	ID=CBEC_35880;Parent=CBEC_35872
II	QG2082_V1	CDS	6220665	6220745	.	+	0	ID=CBEC_35896;Parent=CBEC_35892
II	QG2082_V1	exon	6220665	6220745	.	+	.	ID=CBEC_35893;Parent=CBEC_35892
II	QG2082_V1	gene	6220665	6221194	.	+	.	ID=CBEC_35891;Name=EVM prediction II.1441;celegans_gene_ids=WBGene00011038,WBGene00021796;celegans_gene_names=R05H5.3,Y52E8A.3
II	QG2082_V1	mRNA	6220665	6221194	.	+	.	ID=CBEC_35892;Parent=CBEC_35891;Name=EVM prediction II.1441;InterPro=IPR036249,IPR012336,IPR013766
II	QG2082_V1	intron	6220746	6220786	.	+	0	Parent=CBEC_35892;ID=CBEC_35892_intron
II	QG2082_V1	CDS	6220787	6220998	.	+	0	ID=CBEC_35897;Parent=CBEC_35892
II	QG2082_V1	exon	6220787	6220998	.	+	.	ID=CBEC_35894;Parent=CBEC_35892
II	QG2082_V1	intron	6220999	6221040	.	+	1	Parent=CBEC_35892;ID=CBEC_35892_intron
II	QG2082_V1	CDS	6221041	6221194	.	+	1	ID=CBEC_35898;Parent=CBEC_35892
II	QG2082_V1	exon	6221041	6221194	.	+	.	ID=CBEC_35895;Parent=CBEC_35892
II	QG2082_V1	exon	6221219	6221695	.	-	.	ID=CBEC_35911;Parent=CBEC_35910
II	QG2082_V1	gene	6221219	6225784	.	-	.	ID=CBEC_35909;Name=EVM prediction II.1442;celegans_gene_ids=WBGene00012481;celegans_gene_names=Y18D10A.11
II	QG2082_V1	mRNA	6221219	6225784	.	-	.	ID=CBEC_35910;Parent=CBEC_35909;Name=EVM prediction II.1442
II	QG2082_V1	three_prime_UTR	6221219	6221560	.	-	.	ID=CBEC_35931;Parent=CBEC_35910
II	QG2082_V1	CDS	6221561	6221695	.	-	0	ID=CBEC_35921;Parent=CBEC_35910
II	QG2082_V1	intron	6221696	6221739	.	-	1	Parent=CBEC_35910;ID=CBEC_35910_intron
II	QG2082_V1	CDS	6221740	6221983	.	-	1	ID=CBEC_35922;Parent=CBEC_35910
II	QG2082_V1	exon	6221740	6221983	.	-	.	ID=CBEC_35912;Parent=CBEC_35910
II	QG2082_V1	intron	6221984	6222026	.	-	1	Parent=CBEC_35910;ID=CBEC_35910_intron
II	QG2082_V1	CDS	6222027	6222140	.	-	1	ID=CBEC_35923;Parent=CBEC_35910
II	QG2082_V1	exon	6222027	6222140	.	-	.	ID=CBEC_35913;Parent=CBEC_35910
II	QG2082_V1	intron	6222141	6222183	.	-	1	Parent=CBEC_35910;ID=CBEC_35910_intron
II	QG2082_V1	CDS	6222184	6222321	.	-	1	ID=CBEC_35924;Parent=CBEC_35910
II	QG2082_V1	exon	6222184	6222321	.	-	.	ID=CBEC_35914;Parent=CBEC_35910
II	QG2082_V1	intron	6222322	6222369	.	-	1	Parent=CBEC_35910;ID=CBEC_35910_intron
II	QG2082_V1	CDS	6222370	6223725	.	-	1	ID=CBEC_35925;Parent=CBEC_35910
II	QG2082_V1	exon	6222370	6223725	.	-	.	ID=CBEC_35915;Parent=CBEC_35910
II	QG2082_V1	intron	6223726	6223771	.	-	2	Parent=CBEC_35910;ID=CBEC_35910_intron
II	QG2082_V1	CDS	6223772	6225152	.	-	2	ID=CBEC_35926;Parent=CBEC_35910
II	QG2082_V1	exon	6223772	6225152	.	-	.	ID=CBEC_35916;Parent=CBEC_35910
II	QG2082_V1	intron	6225153	6225197	.	-	0	Parent=CBEC_35910;ID=CBEC_35910_intron
II	QG2082_V1	CDS	6225198	6225405	.	-	0	ID=CBEC_35927;Parent=CBEC_35910
II	QG2082_V1	exon	6225198	6225405	.	-	.	ID=CBEC_35917;Parent=CBEC_35910
II	QG2082_V1	intron	6225406	6225450	.	-	2	Parent=CBEC_35910;ID=CBEC_35910_intron
II	QG2082_V1	CDS	6225451	6225572	.	-	2	ID=CBEC_35928;Parent=CBEC_35910
II	QG2082_V1	exon	6225451	6225572	.	-	.	ID=CBEC_35918;Parent=CBEC_35910
II	QG2082_V1	intron	6225573	6225616	.	-	0	Parent=CBEC_35910;ID=CBEC_35910_intron
II	QG2082_V1	CDS	6225617	6225704	.	-	0	ID=CBEC_35929;Parent=CBEC_35910
II	QG2082_V1	exon	6225617	6225704	.	-	.	ID=CBEC_35919;Parent=CBEC_35910
II	QG2082_V1	intron	6225705	6225751	.	-	0	Parent=CBEC_35910;ID=CBEC_35910_intron
II	QG2082_V1	CDS	6225752	6225784	.	-	0	ID=CBEC_35930;Parent=CBEC_35910
II	QG2082_V1	exon	6225752	6225784	.	-	.	ID=CBEC_35920;Parent=CBEC_35910
II	QG2082_V1	exon	6226002	6226137	.	+	.	ID=CBEC_35944;Parent=CBEC_35943
II	QG2082_V1	five_prime_UTR	6226002	6226040	.	+	.	ID=CBEC_35954;Parent=CBEC_35943
II	QG2082_V1	gene	6226002	6228180	.	+	.	ID=CBEC_35942;Name=EVM prediction II.1443;celegans_gene_ids=WBGene00002225,WBGene00002226;celegans_gene_names=klp-15,klp-16
II	QG2082_V1	mRNA	6226002	6228180	.	+	.	ID=CBEC_35943;Parent=CBEC_35942;Name=EVM prediction II.1443;InterPro=IPR019821,IPR027417,IPR001752,IPR036961,IPR027640;Gene_Ontology=GO:0003777,GO:0005524,GO:0007018,GO:0008017
II	QG2082_V1	exon	6226013	6226137	.	+	.	ID=CBEC_35957;Parent=CBEC_35956
II	QG2082_V1	five_prime_UTR	6226013	6226040	.	+	.	ID=CBEC_35969;Parent=CBEC_35956
II	QG2082_V1	mRNA	6226013	6228134	.	+	.	ID=CBEC_35956;Parent=CBEC_35942;Name=EVM prediction II.1443;InterPro=IPR001752,IPR019821,IPR027640,IPR027417,IPR036961;Gene_Ontology=GO:0003777,GO:0005524,GO:0008017,GO:0007018
II	QG2082_V1	CDS	6226041	6226137	.	+	0	ID=CBEC_35949;Parent=CBEC_35943
II	QG2082_V1	CDS	6226041	6226137	.	+	0	ID=CBEC_35963;Parent=CBEC_35956
II	QG2082_V1	intron	6226138	6226184	.	+	2	Parent=CBEC_35943;ID=CBEC_35943_intron
II	QG2082_V1	intron	6226138	6226184	.	+	2	Parent=CBEC_35956;ID=CBEC_35956_intron
II	QG2082_V1	CDS	6226185	6226837	.	+	2	ID=CBEC_35950;Parent=CBEC_35943
II	QG2082_V1	CDS	6226185	6226837	.	+	2	ID=CBEC_35964;Parent=CBEC_35956
II	QG2082_V1	exon	6226185	6226837	.	+	.	ID=CBEC_35945;Parent=CBEC_35943
II	QG2082_V1	exon	6226185	6226837	.	+	.	ID=CBEC_35958;Parent=CBEC_35956
II	QG2082_V1	intron	6226838	6226881	.	+	0	Parent=CBEC_35943;ID=CBEC_35943_intron
II	QG2082_V1	intron	6226838	6226881	.	+	0	Parent=CBEC_35956;ID=CBEC_35956_intron
II	QG2082_V1	CDS	6226882	6227088	.	+	0	ID=CBEC_35951;Parent=CBEC_35943
II	QG2082_V1	CDS	6226882	6227088	.	+	0	ID=CBEC_35965;Parent=CBEC_35956
II	QG2082_V1	exon	6226882	6227088	.	+	.	ID=CBEC_35946;Parent=CBEC_35943
II	QG2082_V1	exon	6226882	6227088	.	+	.	ID=CBEC_35959;Parent=CBEC_35956
II	QG2082_V1	intron	6227089	6227131	.	+	0	Parent=CBEC_35943;ID=CBEC_35943_intron
II	QG2082_V1	intron	6227089	6227131	.	+	0	Parent=CBEC_35956;ID=CBEC_35956_intron
II	QG2082_V1	CDS	6227132	6227567	.	+	0	ID=CBEC_35952;Parent=CBEC_35943
II	QG2082_V1	CDS	6227132	6227567	.	+	0	ID=CBEC_35966;Parent=CBEC_35956
II	QG2082_V1	exon	6227132	6227567	.	+	.	ID=CBEC_35947;Parent=CBEC_35943
II	QG2082_V1	exon	6227132	6227567	.	+	.	ID=CBEC_35960;Parent=CBEC_35956
II	QG2082_V1	intron	6227568	6227610	.	+	2	Parent=CBEC_35943;ID=CBEC_35943_intron
II	QG2082_V1	intron	6227568	6227610	.	+	2	Parent=CBEC_35956;ID=CBEC_35956_intron
II	QG2082_V1	CDS	6227611	6227678	.	+	2	ID=CBEC_35967;Parent=CBEC_35956
II	QG2082_V1	CDS	6227611	6227966	.	+	2	ID=CBEC_35953;Parent=CBEC_35943
II	QG2082_V1	exon	6227611	6227678	.	+	.	ID=CBEC_35961;Parent=CBEC_35956
II	QG2082_V1	exon	6227611	6228180	.	+	.	ID=CBEC_35948;Parent=CBEC_35943
II	QG2082_V1	intron	6227679	6227730	.	+	0	Parent=CBEC_35956;ID=CBEC_35956_intron
II	QG2082_V1	CDS	6227731	6228120	.	+	0	ID=CBEC_35968;Parent=CBEC_35956
II	QG2082_V1	exon	6227731	6228134	.	+	.	ID=CBEC_35962;Parent=CBEC_35956
II	QG2082_V1	three_prime_UTR	6227967	6228180	.	+	.	ID=CBEC_35955;Parent=CBEC_35943
II	QG2082_V1	exon	6228039	6228506	.	-	.	ID=CBEC_35983;Parent=CBEC_35982
II	QG2082_V1	gene	6228039	6229920	.	-	.	ID=CBEC_35981;Name=EVM prediction II.1444;celegans_gene_ids=WBGene00015296;celegans_gene_names=gtf-2F1
II	QG2082_V1	mRNA	6228039	6229920	.	-	.	ID=CBEC_35982;Parent=CBEC_35981;Name=EVM prediction II.1444;InterPro=IPR011039,IPR036388,IPR036390,IPR008851;Gene_Ontology=GO:0006367,GO:0003677,GO:0032968,GO:0005634
II	QG2082_V1	three_prime_UTR	6228039	6228344	.	-	.	ID=CBEC_35992;Parent=CBEC_35982
II	QG2082_V1	three_prime_UTR	6228121	6228134	.	+	.	ID=CBEC_35970;Parent=CBEC_35956
II	QG2082_V1	CDS	6228345	6228506	.	-	0	ID=CBEC_35987;Parent=CBEC_35982
II	QG2082_V1	intron	6228507	6228549	.	-	1	Parent=CBEC_35982;ID=CBEC_35982_intron
II	QG2082_V1	CDS	6228550	6228976	.	-	1	ID=CBEC_35988;Parent=CBEC_35982
II	QG2082_V1	exon	6228550	6228976	.	-	.	ID=CBEC_35984;Parent=CBEC_35982
II	QG2082_V1	intron	6228977	6229021	.	-	2	Parent=CBEC_35982;ID=CBEC_35982_intron
II	QG2082_V1	CDS	6229022	6229094	.	-	2	ID=CBEC_35989;Parent=CBEC_35982
II	QG2082_V1	exon	6229022	6229094	.	-	.	ID=CBEC_35985;Parent=CBEC_35982
II	QG2082_V1	intron	6229095	6229136	.	-	0	Parent=CBEC_35982;ID=CBEC_35982_intron
II	QG2082_V1	CDS	6229137	6229911	.	-	0	ID=CBEC_35990;Parent=CBEC_35982
II	QG2082_V1	exon	6229137	6229920	.	-	.	ID=CBEC_35986;Parent=CBEC_35982
II	QG2082_V1	repeat_region	6229162	6229260	.	.	.	X=TCTCCTn_4XXXXSimple_repeat;ID=TCTCCTn_4XXXXSimple_repeat;intact=TRUE
II	QG2082_V1	five_prime_UTR	6229912	6229920	.	-	.	ID=CBEC_35991;Parent=CBEC_35982
II	QG2082_V1	repeat_region	6229946	6229984	.	.	.	X=ATAGn_1XXXXSimple_repeat;ID=ATAGn_1XXXXSimple_repeat;intact=TRUE
II	QG2082_V1	repeat_region	6230085	6230116	.	.	.	X=A-rich_717XXXXA-rich;ID=A-rich_717XXXXA-rich;intact=TRUE
II	QG2082_V1	CDS	6230155	6230282	.	-	2	ID=CBEC_36009;Parent=CBEC_36004
II	QG2082_V1	exon	6230155	6230282	.	-	.	ID=CBEC_36005;Parent=CBEC_36004
II	QG2082_V1	gene	6230155	6231259	.	-	.	ID=CBEC_36003;Name=EVM prediction II.1445;celegans_gene_ids=WBGene00015297;celegans_gene_names=sco-1
II	QG2082_V1	mRNA	6230155	6231259	.	-	.	ID=CBEC_36004;Parent=CBEC_36003;Name=EVM prediction II.1445;InterPro=IPR003782,IPR036249;Gene_Ontology=GO:0005507,GO:0016531,GO:0006878,GO:0008535,GO:0005743
II	QG2082_V1	intron	6230283	6230328	.	-	0	Parent=CBEC_36004;ID=CBEC_36004_intron
II	QG2082_V1	CDS	6230329	6230782	.	-	0	ID=CBEC_36010;Parent=CBEC_36004
II	QG2082_V1	exon	6230329	6230782	.	-	.	ID=CBEC_36006;Parent=CBEC_36004
II	QG2082_V1	intron	6230783	6230828	.	-	1	Parent=CBEC_36004;ID=CBEC_36004_intron
II	QG2082_V1	CDS	6230829	6231096	.	-	1	ID=CBEC_36011;Parent=CBEC_36004
II	QG2082_V1	exon	6230829	6231096	.	-	.	ID=CBEC_36007;Parent=CBEC_36004
II	QG2082_V1	intron	6231097	6231143	.	-	0	Parent=CBEC_36004;ID=CBEC_36004_intron
II	QG2082_V1	CDS	6231144	6231259	.	-	0	ID=CBEC_36012;Parent=CBEC_36004
II	QG2082_V1	exon	6231144	6231259	.	-	.	ID=CBEC_36008;Parent=CBEC_36004
II	QG2082_V1	exon	6231699	6231943	.	-	.	ID=CBEC_36025;Parent=CBEC_36024
II	QG2082_V1	gene	6231699	6234055	.	-	.	ID=CBEC_36023;Name=EVM prediction II.1446;celegans_gene_ids=WBGene00015298;celegans_gene_names=rml-4
II	QG2082_V1	mRNA	6231699	6234055	.	-	.	ID=CBEC_36024;Parent=CBEC_36023;Name=EVM prediction II.1446;InterPro=IPR036291,IPR016040,IPR001509
II	QG2082_V1	three_prime_UTR	6231699	6231766	.	-	.	ID=CBEC_36042;Parent=CBEC_36024
II	QG2082_V1	CDS	6231767	6231943	.	-	0	ID=CBEC_36033;Parent=CBEC_36024
II	QG2082_V1	intron	6231944	6231985	.	-	1	Parent=CBEC_36024;ID=CBEC_36024_intron
II	QG2082_V1	CDS	6231986	6232136	.	-	1	ID=CBEC_36034;Parent=CBEC_36024
II	QG2082_V1	exon	6231986	6232136	.	-	.	ID=CBEC_36026;Parent=CBEC_36024
II	QG2082_V1	intron	6232137	6232180	.	-	0	Parent=CBEC_36024;ID=CBEC_36024_intron
II	QG2082_V1	CDS	6232181	6232272	.	-	0	ID=CBEC_36035;Parent=CBEC_36024
II	QG2082_V1	exon	6232181	6232272	.	-	.	ID=CBEC_36027;Parent=CBEC_36024
II	QG2082_V1	intron	6232273	6232325	.	-	2	Parent=CBEC_36024;ID=CBEC_36024_intron
II	QG2082_V1	CDS	6232326	6232405	.	-	2	ID=CBEC_36036;Parent=CBEC_36024
II	QG2082_V1	exon	6232326	6232405	.	-	.	ID=CBEC_36028;Parent=CBEC_36024
II	QG2082_V1	intron	6232406	6232457	.	-	1	Parent=CBEC_36024;ID=CBEC_36024_intron
II	QG2082_V1	CDS	6232458	6232579	.	-	1	ID=CBEC_36037;Parent=CBEC_36024
II	QG2082_V1	exon	6232458	6232579	.	-	.	ID=CBEC_36029;Parent=CBEC_36024
II	QG2082_V1	intron	6232580	6232625	.	-	0	Parent=CBEC_36024;ID=CBEC_36024_intron
II	QG2082_V1	CDS	6232626	6232768	.	-	0	ID=CBEC_36038;Parent=CBEC_36024
II	QG2082_V1	exon	6232626	6232768	.	-	.	ID=CBEC_36030;Parent=CBEC_36024
II	QG2082_V1	intron	6232769	6232816	.	-	0	Parent=CBEC_36024;ID=CBEC_36024_intron
II	QG2082_V1	CDS	6232817	6233701	.	-	0	ID=CBEC_36039;Parent=CBEC_36024
II	QG2082_V1	exon	6232817	6233701	.	-	.	ID=CBEC_36031;Parent=CBEC_36024
II	QG2082_V1	intron	6233702	6233743	.	-	0	Parent=CBEC_36024;ID=CBEC_36024_intron
II	QG2082_V1	CDS	6233744	6233983	.	-	0	ID=CBEC_36040;Parent=CBEC_36024
II	QG2082_V1	exon	6233744	6234055	.	-	.	ID=CBEC_36032;Parent=CBEC_36024
II	QG2082_V1	five_prime_UTR	6233984	6234055	.	-	.	ID=CBEC_36041;Parent=CBEC_36024
II	QG2082_V1	repeat_region	6234080	6234122	.	.	.	X=GA-rich_549XXXXGA-rich;ID=GA-rich_549XXXXGA-rich;intact=TRUE
II	QG2082_V1	repeat_region	6235323	6235339	.	.	.	X=GCCn_9XXXXSimple_repeat;ID=GCCn_9XXXXSimple_repeat;intact=TRUE
II	QG2082_V1	CDS	6236395	6236710	.	+	0	ID=CBEC_36059;Parent=CBEC_36054
II	QG2082_V1	exon	6236395	6236710	.	+	.	ID=CBEC_36055;Parent=CBEC_36054
II	QG2082_V1	gene	6236395	6237904	.	+	.	ID=CBEC_36053;Name=EVM prediction II.1447;celegans_gene_ids=WBGene00015301;celegans_gene_names=C01F1.6
II	QG2082_V1	mRNA	6236395	6237904	.	+	.	ID=CBEC_36054;Parent=CBEC_36053;Name=EVM prediction II.1447;InterPro=IPR002110,IPR021832,IPR036770;Gene_Ontology=GO:0005515
II	QG2082_V1	intron	6236711	6236758	.	+	2	Parent=CBEC_36054;ID=CBEC_36054_intron
II	QG2082_V1	CDS	6236759	6237396	.	+	2	ID=CBEC_36060;Parent=CBEC_36054
II	QG2082_V1	exon	6236759	6237396	.	+	.	ID=CBEC_36056;Parent=CBEC_36054
II	QG2082_V1	intron	6237397	6237441	.	+	0	Parent=CBEC_36054;ID=CBEC_36054_intron
II	QG2082_V1	CDS	6237442	6237724	.	+	0	ID=CBEC_36061;Parent=CBEC_36054
II	QG2082_V1	exon	6237442	6237724	.	+	.	ID=CBEC_36057;Parent=CBEC_36054
II	QG2082_V1	intron	6237725	6237770	.	+	2	Parent=CBEC_36054;ID=CBEC_36054_intron
II	QG2082_V1	CDS	6237771	6237904	.	+	2	ID=CBEC_36062;Parent=CBEC_36054
II	QG2082_V1	exon	6237771	6237904	.	+	.	ID=CBEC_36058;Parent=CBEC_36054
II	QG2082_V1	repeat_region	6238315	6238732	.	.	.	X=Cluster1205_4XXXXUnknown;ID=Cluster1205_4XXXXUnknown;intact=TRUE
II	QG2082_V1	repeat_region	6238733	6238776	.	.	.	X=Cluster239_17XXXXDNA-TcMar-Tc1;ID=Cluster239_17XXXXDNA-TcMar-Tc1;intact=TRUE
II	QG2082_V1	repeat_region	6238777	6238919	.	.	.	X=Cluster239_17XXXXDNA-TcMar-Tc1;ID=Cluster239_17XXXXDNA-TcMar-Tc1;intact=TRUE
II	QG2082_V1	repeat_region	6239204	6239389	.	.	.	X=Cluster239_18XXXXDNA-TcMar-Tc1;ID=Cluster239_18XXXXDNA-TcMar-Tc1;intact=TRUE
II	QG2082_V1	repeat_region	6239398	6239582	.	.	.	X=Cluster239_19XXXXDNA-TcMar-Tc1;ID=Cluster239_19XXXXDNA-TcMar-Tc1;intact=TRUE
II	QG2082_V1	repeat_region	6239856	6240035	.	.	.	X=Cluster239_20XXXXDNA-TcMar-Tc1;ID=Cluster239_20XXXXDNA-TcMar-Tc1;intact=TRUE
II	QG2082_V1	repeat_region	6240078	6240462	.	.	.	X=Cluster1205_5XXXXUnknown;ID=Cluster1205_5XXXXUnknown;intact=TRUE
II	QG2082_V1	exon	6240671	6240864	.	+	.	ID=CBEC_36075;Parent=CBEC_36074
II	QG2082_V1	five_prime_UTR	6240671	6240768	.	+	.	ID=CBEC_36081;Parent=CBEC_36074
II	QG2082_V1	gene	6240671	6241897	.	+	.	ID=CBEC_36073;Name=EVM prediction II.1448;celegans_gene_ids=WBGene00015300;celegans_gene_names=C01F1.5
II	QG2082_V1	mRNA	6240671	6241897	.	+	.	ID=CBEC_36074;Parent=CBEC_36073;Name=EVM prediction II.1448;InterPro=IPR024079;Gene_Ontology=GO:0008237
II	QG2082_V1	CDS	6240769	6240864	.	+	0	ID=CBEC_36078;Parent=CBEC_36074
II	QG2082_V1	intron	6240865	6240908	.	+	0	Parent=CBEC_36074;ID=CBEC_36074_intron
II	QG2082_V1	CDS	6240909	6241357	.	+	0	ID=CBEC_36079;Parent=CBEC_36074
II	QG2082_V1	exon	6240909	6241357	.	+	.	ID=CBEC_36076;Parent=CBEC_36074
II	QG2082_V1	intron	6241358	6241400	.	+	1	Parent=CBEC_36074;ID=CBEC_36074_intron
II	QG2082_V1	CDS	6241401	6241776	.	+	1	ID=CBEC_36080;Parent=CBEC_36074
II	QG2082_V1	exon	6241401	6241897	.	+	.	ID=CBEC_36077;Parent=CBEC_36074
II	QG2082_V1	three_prime_UTR	6241777	6241897	.	+	.	ID=CBEC_36082;Parent=CBEC_36074
II	QG2082_V1	CDS	6241939	6242077	.	-	1	ID=CBEC_36100;Parent=CBEC_36094
II	QG2082_V1	exon	6241939	6242077	.	-	.	ID=CBEC_36095;Parent=CBEC_36094
II	QG2082_V1	gene	6241939	6243410	.	-	.	ID=CBEC_36093;Name=EVM prediction II.1449;celegans_gene_ids=WBGene00015299;celegans_gene_names=C01F1.4
II	QG2082_V1	mRNA	6241939	6243410	.	-	.	ID=CBEC_36094;Parent=CBEC_36093;Name=EVM prediction II.1449;InterPro=IPR000276,IPR017452;Gene_Ontology=GO:0004930,GO:0007186,GO:0016020
II	QG2082_V1	intron	6242078	6242160	.	-	0	Parent=CBEC_36094;ID=CBEC_36094_intron
II	QG2082_V1	CDS	6242161	6242408	.	-	0	ID=CBEC_36101;Parent=CBEC_36094
II	QG2082_V1	exon	6242161	6242408	.	-	.	ID=CBEC_36096;Parent=CBEC_36094
II	QG2082_V1	intron	6242409	6242474	.	-	1	Parent=CBEC_36094;ID=CBEC_36094_intron
II	QG2082_V1	CDS	6242475	6242604	.	-	1	ID=CBEC_36102;Parent=CBEC_36094
II	QG2082_V1	exon	6242475	6242604	.	-	.	ID=CBEC_36097;Parent=CBEC_36094
II	QG2082_V1	repeat_region	6242505	6242553	.	.	.	X=GATn_18XXXXSimple_repeat;ID=GATn_18XXXXSimple_repeat;intact=TRUE
II	QG2082_V1	intron	6242605	6242648	.	-	0	Parent=CBEC_36094;ID=CBEC_36094_intron
II	QG2082_V1	CDS	6242649	6242851	.	-	0	ID=CBEC_36103;Parent=CBEC_36094
II	QG2082_V1	exon	6242649	6242851	.	-	.	ID=CBEC_36098;Parent=CBEC_36094
II	QG2082_V1	intron	6242852	6243143	.	-	0	Parent=CBEC_36094;ID=CBEC_36094_intron
II	QG2082_V1	CDS	6243144	6243410	.	-	0	ID=CBEC_36104;Parent=CBEC_36094
II	QG2082_V1	exon	6243144	6243410	.	-	.	ID=CBEC_36099;Parent=CBEC_36094
II	QG2082_V1	repeat_region	6243657	6243677	.	.	.	X=AAGn_43XXXXSimple_repeat;ID=AAGn_43XXXXSimple_repeat;intact=TRUE
II	QG2082_V1	exon	6250505	6250604	.	+	.	ID=CBEC_36117;Parent=CBEC_36116
II	QG2082_V1	five_prime_UTR	6250505	6250525	.	+	.	ID=CBEC_36127;Parent=CBEC_36116
II	QG2082_V1	gene	6250505	6251490	.	+	.	ID=CBEC_36115;Name=EVM prediction II.1450;celegans_gene_ids=WBGene00015821;celegans_gene_names=clec-135
II	QG2082_V1	mRNA	6250505	6251490	.	+	.	ID=CBEC_36116;Parent=CBEC_36115;Name=EVM prediction II.1450;InterPro=IPR001304,IPR016187,IPR016186
II	QG2082_V1	CDS	6250526	6250604	.	+	0	ID=CBEC_36122;Parent=CBEC_36116
II	QG2082_V1	intron	6250605	6250647	.	+	2	Parent=CBEC_36116;ID=CBEC_36116_intron
II	QG2082_V1	CDS	6250648	6250875	.	+	2	ID=CBEC_36123;Parent=CBEC_36116
II	QG2082_V1	exon	6250648	6250875	.	+	.	ID=CBEC_36118;Parent=CBEC_36116
II	QG2082_V1	intron	6250876	6250922	.	+	2	Parent=CBEC_36116;ID=CBEC_36116_intron
II	QG2082_V1	CDS	6250923	6251172	.	+	2	ID=CBEC_36124;Parent=CBEC_36116
II	QG2082_V1	exon	6250923	6251172	.	+	.	ID=CBEC_36119;Parent=CBEC_36116
II	QG2082_V1	intron	6251173	6251216	.	+	1	Parent=CBEC_36116;ID=CBEC_36116_intron
II	QG2082_V1	CDS	6251217	6251306	.	+	1	ID=CBEC_36125;Parent=CBEC_36116
II	QG2082_V1	exon	6251217	6251306	.	+	.	ID=CBEC_36120;Parent=CBEC_36116
II	QG2082_V1	intron	6251307	6251351	.	+	1	Parent=CBEC_36116;ID=CBEC_36116_intron
II	QG2082_V1	CDS	6251352	6251448	.	+	1	ID=CBEC_36126;Parent=CBEC_36116
II	QG2082_V1	exon	6251352	6251490	.	+	.	ID=CBEC_36121;Parent=CBEC_36116
II	QG2082_V1	three_prime_UTR	6251449	6251490	.	+	.	ID=CBEC_36128;Parent=CBEC_36116
II	QG2082_V1	CDS	6251575	6251633	.	+	0	ID=CBEC_36144;Parent=CBEC_36140
II	QG2082_V1	exon	6251575	6251633	.	+	.	ID=CBEC_36141;Parent=CBEC_36140
II	QG2082_V1	gene	6251575	6252292	.	+	.	ID=CBEC_36139;Name=EVM prediction II.1451;celegans_gene_ids=WBGene00009321,WBGene00015820;celegans_gene_names=C16A11.7,F32B6.4
II	QG2082_V1	mRNA	6251575	6252292	.	+	.	ID=CBEC_36140;Parent=CBEC_36139;Name=EVM prediction II.1451
II	QG2082_V1	intron	6251634	6251675	.	+	1	Parent=CBEC_36140;ID=CBEC_36140_intron
II	QG2082_V1	CDS	6251676	6252033	.	+	1	ID=CBEC_36145;Parent=CBEC_36140
II	QG2082_V1	exon	6251676	6252033	.	+	.	ID=CBEC_36142;Parent=CBEC_36140
II	QG2082_V1	intron	6252034	6252082	.	+	0	Parent=CBEC_36140;ID=CBEC_36140_intron
II	QG2082_V1	CDS	6252083	6252292	.	+	0	ID=CBEC_36146;Parent=CBEC_36140
II	QG2082_V1	exon	6252083	6252292	.	+	.	ID=CBEC_36143;Parent=CBEC_36140
II	QG2082_V1	CDS	6252590	6253057	.	-	0	ID=CBEC_36167;Parent=CBEC_36158
II	QG2082_V1	exon	6252590	6253057	.	-	.	ID=CBEC_36159;Parent=CBEC_36158
II	QG2082_V1	gene	6252590	6256119	.	-	.	ID=CBEC_36157;Name=EVM prediction II.1452;celegans_gene_ids=WBGene00001673;celegans_gene_names=gpa-11
II	QG2082_V1	mRNA	6252590	6256119	.	-	.	ID=CBEC_36158;Parent=CBEC_36157;Name=EVM prediction II.1452;InterPro=IPR001019,IPR011025,IPR027417;Gene_Ontology=GO:0003924,GO:0019001,GO:0031683,GO:0007186,GO:0007165
II	QG2082_V1	intron	6253058	6253104	.	-	1	Parent=CBEC_36158;ID=CBEC_36158_intron
II	QG2082_V1	CDS	6253105	6253147	.	-	1	ID=CBEC_36168;Parent=CBEC_36158
II	QG2082_V1	exon	6253105	6253147	.	-	.	ID=CBEC_36160;Parent=CBEC_36158
II	QG2082_V1	intron	6253148	6253227	.	-	1	Parent=CBEC_36158;ID=CBEC_36158_intron
II	QG2082_V1	CDS	6253228	6253356	.	-	1	ID=CBEC_36169;Parent=CBEC_36158
II	QG2082_V1	exon	6253228	6253356	.	-	.	ID=CBEC_36161;Parent=CBEC_36158
II	QG2082_V1	intron	6253357	6253398	.	-	1	Parent=CBEC_36158;ID=CBEC_36158_intron
II	QG2082_V1	CDS	6253399	6253875	.	-	1	ID=CBEC_36170;Parent=CBEC_36158
II	QG2082_V1	exon	6253399	6253875	.	-	.	ID=CBEC_36162;Parent=CBEC_36158
II	QG2082_V1	intron	6253876	6254140	.	-	0	Parent=CBEC_36158;ID=CBEC_36158_intron
II	QG2082_V1	CDS	6254141	6254220	.	-	0	ID=CBEC_36171;Parent=CBEC_36158
II	QG2082_V1	exon	6254141	6254220	.	-	.	ID=CBEC_36163;Parent=CBEC_36158
II	QG2082_V1	intron	6254221	6254261	.	-	0	Parent=CBEC_36158;ID=CBEC_36158_intron
II	QG2082_V1	CDS	6254262	6254354	.	-	0	ID=CBEC_36172;Parent=CBEC_36158
II	QG2082_V1	exon	6254262	6254354	.	-	.	ID=CBEC_36164;Parent=CBEC_36158
II	QG2082_V1	intron	6254355	6255636	.	-	0	Parent=CBEC_36158;ID=CBEC_36158_intron
II	QG2082_V1	CDS	6255637	6255765	.	-	0	ID=CBEC_36173;Parent=CBEC_36158
II	QG2082_V1	exon	6255637	6255765	.	-	.	ID=CBEC_36165;Parent=CBEC_36158
II	QG2082_V1	intron	6255766	6256044	.	-	0	Parent=CBEC_36158;ID=CBEC_36158_intron
II	QG2082_V1	CDS	6256045	6256119	.	-	0	ID=CBEC_36174;Parent=CBEC_36158
II	QG2082_V1	exon	6256045	6256119	.	-	.	ID=CBEC_36166;Parent=CBEC_36158
II	QG2082_V1	exon	6257259	6257583	.	-	.	ID=CBEC_36187;Parent=CBEC_36186
II	QG2082_V1	gene	6257259	6259444	.	-	.	ID=CBEC_36185;Name=EVM prediction II.1453;celegans_gene_ids=WBGene00015815;celegans_gene_names=C16A11.2
II	QG2082_V1	mRNA	6257259	6259444	.	-	.	ID=CBEC_36186;Parent=CBEC_36185;Name=EVM prediction II.1453;InterPro=IPR048747,IPR039116
II	QG2082_V1	three_prime_UTR	6257259	6257466	.	-	.	ID=CBEC_36200;Parent=CBEC_36186
II	QG2082_V1	CDS	6257467	6257583	.	-	0	ID=CBEC_36193;Parent=CBEC_36186
II	QG2082_V1	intron	6257584	6257675	.	-	1	Parent=CBEC_36186;ID=CBEC_36186_intron
II	QG2082_V1	CDS	6257676	6258318	.	-	1	ID=CBEC_36194;Parent=CBEC_36186
II	QG2082_V1	exon	6257676	6258318	.	-	.	ID=CBEC_36188;Parent=CBEC_36186
II	QG2082_V1	intron	6258319	6258364	.	-	1	Parent=CBEC_36186;ID=CBEC_36186_intron
II	QG2082_V1	CDS	6258365	6259060	.	-	1	ID=CBEC_36195;Parent=CBEC_36186
II	QG2082_V1	exon	6258365	6259060	.	-	.	ID=CBEC_36189;Parent=CBEC_36186
II	QG2082_V1	intron	6259061	6259103	.	-	0	Parent=CBEC_36186;ID=CBEC_36186_intron
II	QG2082_V1	CDS	6259104	6259207	.	-	0	ID=CBEC_36196;Parent=CBEC_36186
II	QG2082_V1	exon	6259104	6259207	.	-	.	ID=CBEC_36190;Parent=CBEC_36186
II	QG2082_V1	intron	6259208	6259252	.	-	0	Parent=CBEC_36186;ID=CBEC_36186_intron
II	QG2082_V1	CDS	6259253	6259351	.	-	0	ID=CBEC_36197;Parent=CBEC_36186
II	QG2082_V1	exon	6259253	6259351	.	-	.	ID=CBEC_36191;Parent=CBEC_36186
II	QG2082_V1	intron	6259352	6259402	.	-	0	Parent=CBEC_36186;ID=CBEC_36186_intron
II	QG2082_V1	CDS	6259403	6259420	.	-	0	ID=CBEC_36198;Parent=CBEC_36186
II	QG2082_V1	exon	6259403	6259444	.	-	.	ID=CBEC_36192;Parent=CBEC_36186
II	QG2082_V1	five_prime_UTR	6259421	6259444	.	-	.	ID=CBEC_36199;Parent=CBEC_36186
II	QG2082_V1	repeat_region	6259651	6259669	.	.	.	X=GAAn_59XXXXSimple_repeat;ID=GAAn_59XXXXSimple_repeat;intact=TRUE
II	QG2082_V1	CDS	6259832	6259887	.	-	2	ID=CBEC_36222;Parent=CBEC_36212
II	QG2082_V1	exon	6259832	6259887	.	-	.	ID=CBEC_36213;Parent=CBEC_36212
II	QG2082_V1	gene	6259832	6261829	.	-	.	ID=CBEC_36211;Name=EVM prediction II.1454;celegans_gene_ids=WBGene00017944,WBGene00021797;celegans_gene_names=F31D5.1,plep-1
II	QG2082_V1	mRNA	6259832	6261829	.	-	.	ID=CBEC_36212;Parent=CBEC_36211;Name=EVM prediction II.1454;InterPro=IPR036259,IPR010291
II	QG2082_V1	intron	6259888	6259930	.	-	0	Parent=CBEC_36212;ID=CBEC_36212_intron
II	QG2082_V1	CDS	6259931	6260069	.	-	0	ID=CBEC_36223;Parent=CBEC_36212
II	QG2082_V1	exon	6259931	6260069	.	-	.	ID=CBEC_36214;Parent=CBEC_36212
II	QG2082_V1	intron	6260070	6260114	.	-	1	Parent=CBEC_36212;ID=CBEC_36212_intron
II	QG2082_V1	CDS	6260115	6260250	.	-	1	ID=CBEC_36224;Parent=CBEC_36212
II	QG2082_V1	exon	6260115	6260250	.	-	.	ID=CBEC_36215;Parent=CBEC_36212
II	QG2082_V1	intron	6260251	6260294	.	-	2	Parent=CBEC_36212;ID=CBEC_36212_intron
II	QG2082_V1	CDS	6260295	6260568	.	-	2	ID=CBEC_36225;Parent=CBEC_36212
II	QG2082_V1	exon	6260295	6260568	.	-	.	ID=CBEC_36216;Parent=CBEC_36212
II	QG2082_V1	intron	6260569	6260631	.	-	2	Parent=CBEC_36212;ID=CBEC_36212_intron
II	QG2082_V1	CDS	6260632	6260721	.	-	2	ID=CBEC_36226;Parent=CBEC_36212
II	QG2082_V1	exon	6260632	6260721	.	-	.	ID=CBEC_36217;Parent=CBEC_36212
II	QG2082_V1	intron	6260722	6260763	.	-	0	Parent=CBEC_36212;ID=CBEC_36212_intron
II	QG2082_V1	CDS	6260764	6260884	.	-	0	ID=CBEC_36227;Parent=CBEC_36212
II	QG2082_V1	exon	6260764	6260884	.	-	.	ID=CBEC_36218;Parent=CBEC_36212
II	QG2082_V1	intron	6260885	6260930	.	-	2	Parent=CBEC_36212;ID=CBEC_36212_intron
II	QG2082_V1	CDS	6260931	6261103	.	-	2	ID=CBEC_36228;Parent=CBEC_36212
II	QG2082_V1	exon	6260931	6261103	.	-	.	ID=CBEC_36219;Parent=CBEC_36212
II	QG2082_V1	intron	6261104	6261148	.	-	0	Parent=CBEC_36212;ID=CBEC_36212_intron
II	QG2082_V1	CDS	6261149	6261218	.	-	0	ID=CBEC_36229;Parent=CBEC_36212
II	QG2082_V1	exon	6261149	6261218	.	-	.	ID=CBEC_36220;Parent=CBEC_36212
II	QG2082_V1	intron	6261219	6261547	.	-	0	Parent=CBEC_36212;ID=CBEC_36212_intron
II	QG2082_V1	CDS	6261548	6261829	.	-	0	ID=CBEC_36230;Parent=CBEC_36212
II	QG2082_V1	exon	6261548	6261829	.	-	.	ID=CBEC_36221;Parent=CBEC_36212
II	QG2082_V1	repeat_region	6262696	6262739	.	.	.	X=GA-rich_550XXXXGA-rich;ID=GA-rich_550XXXXGA-rich;intact=TRUE
II	QG2082_V1	CDS	6263180	6263440	.	-	0	ID=CBEC_36260;Parent=CBEC_36242
II	QG2082_V1	exon	6263180	6263440	.	-	.	ID=CBEC_36243;Parent=CBEC_36242
II	QG2082_V1	gene	6263180	6269628	.	-	.	ID=CBEC_36241;Name=EVM prediction II.1455;celegans_gene_ids=WBGene00006495;celegans_gene_names=cpna-1
II	QG2082_V1	mRNA	6263180	6269628	.	-	.	ID=CBEC_36242;Parent=CBEC_36241;Name=EVM prediction II.1455;InterPro=IPR036259,IPR010734,IPR010291,IPR002035,IPR036465
II	QG2082_V1	intron	6263441	6263734	.	-	1	Parent=CBEC_36242;ID=CBEC_36242_intron
II	QG2082_V1	CDS	6263735	6263870	.	-	1	ID=CBEC_36261;Parent=CBEC_36242
II	QG2082_V1	exon	6263735	6263870	.	-	.	ID=CBEC_36244;Parent=CBEC_36242
II	QG2082_V1	intron	6263871	6263912	.	-	2	Parent=CBEC_36242;ID=CBEC_36242_intron
II	QG2082_V1	CDS	6263913	6264183	.	-	2	ID=CBEC_36262;Parent=CBEC_36242
II	QG2082_V1	exon	6263913	6264183	.	-	.	ID=CBEC_36245;Parent=CBEC_36242
II	QG2082_V1	repeat_region	6263966	6263999	.	.	.	X=GATGAAn_9XXXXSimple_repeat;ID=GATGAAn_9XXXXSimple_repeat;intact=TRUE
II	QG2082_V1	intron	6264184	6264228	.	-	2	Parent=CBEC_36242;ID=CBEC_36242_intron
II	QG2082_V1	CDS	6264229	6264318	.	-	2	ID=CBEC_36263;Parent=CBEC_36242
II	QG2082_V1	exon	6264229	6264318	.	-	.	ID=CBEC_36246;Parent=CBEC_36242
II	QG2082_V1	intron	6264319	6264361	.	-	0	Parent=CBEC_36242;ID=CBEC_36242_intron
II	QG2082_V1	CDS	6264362	6264485	.	-	0	ID=CBEC_36264;Parent=CBEC_36242
II	QG2082_V1	exon	6264362	6264485	.	-	.	ID=CBEC_36247;Parent=CBEC_36242
II	QG2082_V1	intron	6264486	6264526	.	-	1	Parent=CBEC_36242;ID=CBEC_36242_intron
II	QG2082_V1	CDS	6264527	6264602	.	-	1	ID=CBEC_36265;Parent=CBEC_36242
II	QG2082_V1	exon	6264527	6264602	.	-	.	ID=CBEC_36248;Parent=CBEC_36242
II	QG2082_V1	intron	6264603	6264646	.	-	2	Parent=CBEC_36242;ID=CBEC_36242_intron
II	QG2082_V1	CDS	6264647	6264743	.	-	2	ID=CBEC_36266;Parent=CBEC_36242
II	QG2082_V1	exon	6264647	6264743	.	-	.	ID=CBEC_36249;Parent=CBEC_36242
II	QG2082_V1	intron	6264744	6264787	.	-	1	Parent=CBEC_36242;ID=CBEC_36242_intron
II	QG2082_V1	CDS	6264788	6264975	.	-	1	ID=CBEC_36267;Parent=CBEC_36242
II	QG2082_V1	exon	6264788	6264975	.	-	.	ID=CBEC_36250;Parent=CBEC_36242
II	QG2082_V1	repeat_region	6264934	6264967	.	.	.	X=GA-rich_551XXXXGA-rich;ID=GA-rich_551XXXXGA-rich;intact=TRUE
II	QG2082_V1	intron	6264976	6265017	.	-	1	Parent=CBEC_36242;ID=CBEC_36242_intron
II	QG2082_V1	CDS	6265018	6265182	.	-	1	ID=CBEC_36268;Parent=CBEC_36242
II	QG2082_V1	exon	6265018	6265182	.	-	.	ID=CBEC_36251;Parent=CBEC_36242
II	QG2082_V1	intron	6265183	6266724	.	-	1	Parent=CBEC_36242;ID=CBEC_36242_intron
II	QG2082_V1	CDS	6266725	6266808	.	-	1	ID=CBEC_36269;Parent=CBEC_36242
II	QG2082_V1	exon	6266725	6266808	.	-	.	ID=CBEC_36252;Parent=CBEC_36242
II	QG2082_V1	intron	6266809	6266852	.	-	0	Parent=CBEC_36242;ID=CBEC_36242_intron
II	QG2082_V1	CDS	6266853	6266998	.	-	0	ID=CBEC_36270;Parent=CBEC_36242
II	QG2082_V1	exon	6266853	6266998	.	-	.	ID=CBEC_36253;Parent=CBEC_36242
II	QG2082_V1	intron	6266999	6267046	.	-	0	Parent=CBEC_36242;ID=CBEC_36242_intron
II	QG2082_V1	CDS	6267047	6267184	.	-	0	ID=CBEC_36271;Parent=CBEC_36242
II	QG2082_V1	exon	6267047	6267184	.	-	.	ID=CBEC_36254;Parent=CBEC_36242
II	QG2082_V1	intron	6267185	6267229	.	-	0	Parent=CBEC_36242;ID=CBEC_36242_intron
II	QG2082_V1	CDS	6267230	6267829	.	-	0	ID=CBEC_36272;Parent=CBEC_36242
II	QG2082_V1	exon	6267230	6267829	.	-	.	ID=CBEC_36255;Parent=CBEC_36242
II	QG2082_V1	intron	6267830	6267977	.	-	0	Parent=CBEC_36242;ID=CBEC_36242_intron
II	QG2082_V1	CDS	6267978	6268025	.	-	0	ID=CBEC_36273;Parent=CBEC_36242
II	QG2082_V1	exon	6267978	6268025	.	-	.	ID=CBEC_36256;Parent=CBEC_36242
II	QG2082_V1	intron	6268026	6268175	.	-	2	Parent=CBEC_36242;ID=CBEC_36242_intron
II	QG2082_V1	CDS	6268176	6268219	.	-	2	ID=CBEC_36274;Parent=CBEC_36242
II	QG2082_V1	exon	6268176	6268219	.	-	.	ID=CBEC_36257;Parent=CBEC_36242
II	QG2082_V1	intron	6268220	6268264	.	-	1	Parent=CBEC_36242;ID=CBEC_36242_intron
II	QG2082_V1	CDS	6268265	6269214	.	-	1	ID=CBEC_36275;Parent=CBEC_36242
II	QG2082_V1	exon	6268265	6269214	.	-	.	ID=CBEC_36258;Parent=CBEC_36242
II	QG2082_V1	repeat_region	6268815	6268840	.	.	.	X=TTGCTGn_1XXXXSimple_repeat;ID=TTGCTGn_1XXXXSimple_repeat;intact=TRUE
II	QG2082_V1	repeat_region	6268841	6268866	.	.	.	X=GTTn_10XXXXSimple_repeat;ID=GTTn_10XXXXSimple_repeat;intact=TRUE
II	QG2082_V1	repeat_region	6268867	6268869	.	.	.	X=GTTn_10XXXXSimple_repeat;ID=GTTn_10XXXXSimple_repeat;intact=TRUE
II	QG2082_V1	repeat_region	6269077	6269120	.	.	.	X=TGTTGCn_3XXXXSimple_repeat;ID=TGTTGCn_3XXXXSimple_repeat;intact=TRUE
II	QG2082_V1	repeat_region	6269121	6269129	.	.	.	X=TGCn_10XXXXSimple_repeat;ID=TGCn_10XXXXSimple_repeat;intact=TRUE
II	QG2082_V1	intron	6269215	6269620	.	-	0	Parent=CBEC_36242;ID=CBEC_36242_intron
II	QG2082_V1	CDS	6269621	6269628	.	-	0	ID=CBEC_36276;Parent=CBEC_36242
II	QG2082_V1	exon	6269621	6269628	.	-	.	ID=CBEC_36259;Parent=CBEC_36242
II	QG2082_V1	CDS	6269658	6269893	.	+	0	ID=CBEC_36309;Parent=CBEC_36288
II	QG2082_V1	exon	6269658	6269893	.	+	.	ID=CBEC_36289;Parent=CBEC_36288
II	QG2082_V1	gene	6269658	6275682	.	+	.	ID=CBEC_36287;Name=EVM prediction II.1456;celegans_gene_ids=WBGene00017948;celegans_gene_names=mth-1
II	QG2082_V1	mRNA	6269658	6275682	.	+	.	ID=CBEC_36288;Parent=CBEC_36287;Name=EVM prediction II.1456;InterPro=IPR000203
II	QG2082_V1	intron	6269894	6269935	.	+	1	Parent=CBEC_36288;ID=CBEC_36288_intron
II	QG2082_V1	CDS	6269936	6270202	.	+	1	ID=CBEC_36310;Parent=CBEC_36288
II	QG2082_V1	exon	6269936	6270202	.	+	.	ID=CBEC_36290;Parent=CBEC_36288
II	QG2082_V1	intron	6270203	6270245	.	+	1	Parent=CBEC_36288;ID=CBEC_36288_intron
II	QG2082_V1	CDS	6270246	6270527	.	+	1	ID=CBEC_36311;Parent=CBEC_36288
II	QG2082_V1	exon	6270246	6270527	.	+	.	ID=CBEC_36291;Parent=CBEC_36288
II	QG2082_V1	intron	6270528	6270571	.	+	1	Parent=CBEC_36288;ID=CBEC_36288_intron
II	QG2082_V1	CDS	6270572	6270817	.	+	1	ID=CBEC_36312;Parent=CBEC_36288
II	QG2082_V1	exon	6270572	6270817	.	+	.	ID=CBEC_36292;Parent=CBEC_36288
II	QG2082_V1	intron	6270818	6270868	.	+	1	Parent=CBEC_36288;ID=CBEC_36288_intron
II	QG2082_V1	CDS	6270869	6271120	.	+	1	ID=CBEC_36313;Parent=CBEC_36288
II	QG2082_V1	exon	6270869	6271120	.	+	.	ID=CBEC_36293;Parent=CBEC_36288
II	QG2082_V1	intron	6271121	6271167	.	+	1	Parent=CBEC_36288;ID=CBEC_36288_intron
II	QG2082_V1	CDS	6271168	6271437	.	+	1	ID=CBEC_36314;Parent=CBEC_36288
II	QG2082_V1	exon	6271168	6271437	.	+	.	ID=CBEC_36294;Parent=CBEC_36288
II	QG2082_V1	intron	6271438	6271481	.	+	1	Parent=CBEC_36288;ID=CBEC_36288_intron
II	QG2082_V1	CDS	6271482	6271715	.	+	1	ID=CBEC_36315;Parent=CBEC_36288
II	QG2082_V1	exon	6271482	6271715	.	+	.	ID=CBEC_36295;Parent=CBEC_36288
II	QG2082_V1	intron	6271716	6271762	.	+	1	Parent=CBEC_36288;ID=CBEC_36288_intron
II	QG2082_V1	CDS	6271763	6272023	.	+	1	ID=CBEC_36316;Parent=CBEC_36288
II	QG2082_V1	exon	6271763	6272023	.	+	.	ID=CBEC_36296;Parent=CBEC_36288
II	QG2082_V1	intron	6272024	6272067	.	+	1	Parent=CBEC_36288;ID=CBEC_36288_intron
II	QG2082_V1	CDS	6272068	6272319	.	+	1	ID=CBEC_36317;Parent=CBEC_36288
II	QG2082_V1	exon	6272068	6272319	.	+	.	ID=CBEC_36297;Parent=CBEC_36288
II	QG2082_V1	intron	6272320	6272362	.	+	1	Parent=CBEC_36288;ID=CBEC_36288_intron
II	QG2082_V1	CDS	6272363	6272668	.	+	1	ID=CBEC_36318;Parent=CBEC_36288
II	QG2082_V1	exon	6272363	6272668	.	+	.	ID=CBEC_36298;Parent=CBEC_36288
II	QG2082_V1	intron	6272669	6272710	.	+	1	Parent=CBEC_36288;ID=CBEC_36288_intron
II	QG2082_V1	CDS	6272711	6272965	.	+	1	ID=CBEC_36319;Parent=CBEC_36288
II	QG2082_V1	exon	6272711	6272965	.	+	.	ID=CBEC_36299;Parent=CBEC_36288
II	QG2082_V1	intron	6272966	6273009	.	+	1	Parent=CBEC_36288;ID=CBEC_36288_intron
II	QG2082_V1	CDS	6273010	6273276	.	+	1	ID=CBEC_36320;Parent=CBEC_36288
II	QG2082_V1	exon	6273010	6273276	.	+	.	ID=CBEC_36300;Parent=CBEC_36288
II	QG2082_V1	intron	6273277	6273324	.	+	1	Parent=CBEC_36288;ID=CBEC_36288_intron
II	QG2082_V1	CDS	6273325	6273460	.	+	1	ID=CBEC_36321;Parent=CBEC_36288
II	QG2082_V1	exon	6273325	6273460	.	+	.	ID=CBEC_36301;Parent=CBEC_36288
II	QG2082_V1	intron	6273461	6273504	.	+	0	Parent=CBEC_36288;ID=CBEC_36288_intron
II	QG2082_V1	CDS	6273505	6273651	.	+	0	ID=CBEC_36322;Parent=CBEC_36288
II	QG2082_V1	exon	6273505	6273651	.	+	.	ID=CBEC_36302;Parent=CBEC_36288
II	QG2082_V1	intron	6273652	6273695	.	+	0	Parent=CBEC_36288;ID=CBEC_36288_intron
II	QG2082_V1	CDS	6273696	6273887	.	+	0	ID=CBEC_36323;Parent=CBEC_36288
II	QG2082_V1	exon	6273696	6273887	.	+	.	ID=CBEC_36303;Parent=CBEC_36288
II	QG2082_V1	intron	6273888	6273930	.	+	0	Parent=CBEC_36288;ID=CBEC_36288_intron
II	QG2082_V1	CDS	6273931	6274234	.	+	0	ID=CBEC_36324;Parent=CBEC_36288
II	QG2082_V1	exon	6273931	6274234	.	+	.	ID=CBEC_36304;Parent=CBEC_36288
II	QG2082_V1	intron	6274235	6274279	.	+	2	Parent=CBEC_36288;ID=CBEC_36288_intron
II	QG2082_V1	CDS	6274280	6274715	.	+	2	ID=CBEC_36325;Parent=CBEC_36288
II	QG2082_V1	exon	6274280	6274715	.	+	.	ID=CBEC_36305;Parent=CBEC_36288
II	QG2082_V1	intron	6274716	6274760	.	+	1	Parent=CBEC_36288;ID=CBEC_36288_intron
II	QG2082_V1	CDS	6274761	6274976	.	+	1	ID=CBEC_36326;Parent=CBEC_36288
II	QG2082_V1	exon	6274761	6274976	.	+	.	ID=CBEC_36306;Parent=CBEC_36288
II	QG2082_V1	intron	6274977	6275020	.	+	1	Parent=CBEC_36288;ID=CBEC_36288_intron
II	QG2082_V1	CDS	6275021	6275426	.	+	1	ID=CBEC_36327;Parent=CBEC_36288
II	QG2082_V1	exon	6275021	6275426	.	+	.	ID=CBEC_36307;Parent=CBEC_36288
II	QG2082_V1	intron	6275427	6275469	.	+	0	Parent=CBEC_36288;ID=CBEC_36288_intron
II	QG2082_V1	CDS	6275470	6275682	.	+	0	ID=CBEC_36328;Parent=CBEC_36288
II	QG2082_V1	exon	6275470	6275682	.	+	.	ID=CBEC_36308;Parent=CBEC_36288
II	QG2082_V1	exon	6275956	6276325	.	+	.	ID=CBEC_36341;Parent=CBEC_36340
II	QG2082_V1	five_prime_UTR	6275956	6276083	.	+	.	ID=CBEC_36369;Parent=CBEC_36340
II	QG2082_V1	gene	6275956	6279966	.	+	.	ID=CBEC_36339;Name=EVM prediction II.1457;celegans_gene_ids=WBGene00017947;celegans_gene_names=mth-2
II	QG2082_V1	mRNA	6275956	6279966	.	+	.	ID=CBEC_36340;Parent=CBEC_36339;Name=EVM prediction II.1457;InterPro=IPR000203
II	QG2082_V1	CDS	6276084	6276325	.	+	0	ID=CBEC_36355;Parent=CBEC_36340
II	QG2082_V1	intron	6276326	6276439	.	+	1	Parent=CBEC_36340;ID=CBEC_36340_intron
II	QG2082_V1	CDS	6276440	6276521	.	+	1	ID=CBEC_36356;Parent=CBEC_36340
II	QG2082_V1	exon	6276440	6276521	.	+	.	ID=CBEC_36342;Parent=CBEC_36340
II	QG2082_V1	intron	6276522	6276630	.	+	0	Parent=CBEC_36340;ID=CBEC_36340_intron
II	QG2082_V1	CDS	6276631	6276839	.	+	0	ID=CBEC_36357;Parent=CBEC_36340
II	QG2082_V1	exon	6276631	6276839	.	+	.	ID=CBEC_36343;Parent=CBEC_36340
II	QG2082_V1	intron	6276840	6276885	.	+	1	Parent=CBEC_36340;ID=CBEC_36340_intron
II	QG2082_V1	CDS	6276886	6277305	.	+	1	ID=CBEC_36358;Parent=CBEC_36340
II	QG2082_V1	exon	6276886	6277305	.	+	.	ID=CBEC_36344;Parent=CBEC_36340
II	QG2082_V1	intron	6277306	6277356	.	+	1	Parent=CBEC_36340;ID=CBEC_36340_intron
II	QG2082_V1	CDS	6277357	6277465	.	+	1	ID=CBEC_36359;Parent=CBEC_36340
II	QG2082_V1	exon	6277357	6277465	.	+	.	ID=CBEC_36345;Parent=CBEC_36340
II	QG2082_V1	repeat_region	6277382	6277429	.	.	.	X=ACGn_10XXXXSimple_repeat;ID=ACGn_10XXXXSimple_repeat;intact=TRUE
II	QG2082_V1	intron	6277466	6277528	.	+	0	Parent=CBEC_36340;ID=CBEC_36340_intron
II	QG2082_V1	CDS	6277529	6277675	.	+	0	ID=CBEC_36360;Parent=CBEC_36340
II	QG2082_V1	exon	6277529	6277675	.	+	.	ID=CBEC_36346;Parent=CBEC_36340
II	QG2082_V1	intron	6277676	6277764	.	+	0	Parent=CBEC_36340;ID=CBEC_36340_intron
II	QG2082_V1	CDS	6277765	6277850	.	+	0	ID=CBEC_36361;Parent=CBEC_36340
II	QG2082_V1	exon	6277765	6277850	.	+	.	ID=CBEC_36347;Parent=CBEC_36340
II	QG2082_V1	intron	6277851	6277900	.	+	1	Parent=CBEC_36340;ID=CBEC_36340_intron
II	QG2082_V1	CDS	6277901	6278133	.	+	1	ID=CBEC_36362;Parent=CBEC_36340
II	QG2082_V1	exon	6277901	6278133	.	+	.	ID=CBEC_36348;Parent=CBEC_36340
II	QG2082_V1	intron	6278134	6278177	.	+	2	Parent=CBEC_36340;ID=CBEC_36340_intron
II	QG2082_V1	CDS	6278178	6278375	.	+	2	ID=CBEC_36363;Parent=CBEC_36340
II	QG2082_V1	exon	6278178	6278375	.	+	.	ID=CBEC_36349;Parent=CBEC_36340
II	QG2082_V1	intron	6278376	6278418	.	+	2	Parent=CBEC_36340;ID=CBEC_36340_intron
II	QG2082_V1	CDS	6278419	6278729	.	+	2	ID=CBEC_36364;Parent=CBEC_36340
II	QG2082_V1	exon	6278419	6278729	.	+	.	ID=CBEC_36350;Parent=CBEC_36340
II	QG2082_V1	intron	6278730	6278777	.	+	0	Parent=CBEC_36340;ID=CBEC_36340_intron
II	QG2082_V1	CDS	6278778	6278896	.	+	0	ID=CBEC_36365;Parent=CBEC_36340
II	QG2082_V1	exon	6278778	6278896	.	+	.	ID=CBEC_36351;Parent=CBEC_36340
II	QG2082_V1	intron	6278897	6278939	.	+	1	Parent=CBEC_36340;ID=CBEC_36340_intron
II	QG2082_V1	CDS	6278940	6279253	.	+	1	ID=CBEC_36366;Parent=CBEC_36340
II	QG2082_V1	exon	6278940	6279253	.	+	.	ID=CBEC_36352;Parent=CBEC_36340
II	QG2082_V1	intron	6279254	6279298	.	+	2	Parent=CBEC_36340;ID=CBEC_36340_intron
II	QG2082_V1	CDS	6279299	6279501	.	+	2	ID=CBEC_36367;Parent=CBEC_36340
II	QG2082_V1	exon	6279299	6279501	.	+	.	ID=CBEC_36353;Parent=CBEC_36340
II	QG2082_V1	intron	6279502	6279546	.	+	0	Parent=CBEC_36340;ID=CBEC_36340_intron
II	QG2082_V1	CDS	6279547	6279882	.	+	0	ID=CBEC_36368;Parent=CBEC_36340
II	QG2082_V1	exon	6279547	6279966	.	+	.	ID=CBEC_36354;Parent=CBEC_36340
II	QG2082_V1	three_prime_UTR	6279883	6279966	.	+	.	ID=CBEC_36370;Parent=CBEC_36340
II	QG2082_V1	CDS	6279888	6279906	.	-	1	ID=CBEC_36389;Parent=CBEC_36382
II	QG2082_V1	exon	6279888	6279906	.	-	.	ID=CBEC_36383;Parent=CBEC_36382
II	QG2082_V1	gene	6279888	6281498	.	-	.	ID=CBEC_36381;Name=EVM prediction II.1458
II	QG2082_V1	mRNA	6279888	6281498	.	-	.	ID=CBEC_36382;Parent=CBEC_36381;Name=EVM prediction II.1458
II	QG2082_V1	intron	6279907	6279958	.	-	1	Parent=CBEC_36382;ID=CBEC_36382_intron
II	QG2082_V1	CDS	6279959	6280027	.	-	1	ID=CBEC_36390;Parent=CBEC_36382
II	QG2082_V1	exon	6279959	6280027	.	-	.	ID=CBEC_36384;Parent=CBEC_36382
II	QG2082_V1	intron	6280028	6280071	.	-	1	Parent=CBEC_36382;ID=CBEC_36382_intron
II	QG2082_V1	CDS	6280072	6280263	.	-	1	ID=CBEC_36391;Parent=CBEC_36382
II	QG2082_V1	exon	6280072	6280263	.	-	.	ID=CBEC_36385;Parent=CBEC_36382
II	QG2082_V1	intron	6280264	6280306	.	-	1	Parent=CBEC_36382;ID=CBEC_36382_intron
II	QG2082_V1	CDS	6280307	6280996	.	-	1	ID=CBEC_36392;Parent=CBEC_36382
II	QG2082_V1	exon	6280307	6280996	.	-	.	ID=CBEC_36386;Parent=CBEC_36382
II	QG2082_V1	intron	6280997	6281039	.	-	0	Parent=CBEC_36382;ID=CBEC_36382_intron
II	QG2082_V1	CDS	6281040	6281188	.	-	0	ID=CBEC_36393;Parent=CBEC_36382
II	QG2082_V1	exon	6281040	6281188	.	-	.	ID=CBEC_36387;Parent=CBEC_36382
II	QG2082_V1	intron	6281189	6281231	.	-	0	Parent=CBEC_36382;ID=CBEC_36382_intron
II	QG2082_V1	CDS	6281232	6281498	.	-	0	ID=CBEC_36394;Parent=CBEC_36382
II	QG2082_V1	exon	6281232	6281498	.	-	.	ID=CBEC_36388;Parent=CBEC_36382
II	QG2082_V1	CDS	6282690	6283064	.	-	0	ID=CBEC_36409;Parent=CBEC_36406
II	QG2082_V1	exon	6282690	6283064	.	-	.	ID=CBEC_36407;Parent=CBEC_36406
II	QG2082_V1	gene	6282690	6283171	.	-	.	ID=CBEC_36405;Name=EVM prediction II.1459;celegans_gene_ids=WBGene00271824;celegans_gene_names=R03H10.11
II	QG2082_V1	mRNA	6282690	6283171	.	-	.	ID=CBEC_36406;Parent=CBEC_36405;Name=EVM prediction II.1459
II	QG2082_V1	repeat_region	6282881	6282915	.	.	.	X=TTCTCn_5XXXXSimple_repeat;ID=TTCTCn_5XXXXSimple_repeat;intact=TRUE
II	QG2082_V1	intron	6283065	6283108	.	-	0	Parent=CBEC_36406;ID=CBEC_36406_intron
II	QG2082_V1	CDS	6283109	6283171	.	-	0	ID=CBEC_36410;Parent=CBEC_36406
II	QG2082_V1	exon	6283109	6283171	.	-	.	ID=CBEC_36408;Parent=CBEC_36406
II	QG2082_V1	repeat_region	6284311	6284347	.	.	.	X=TTCn_71XXXXSimple_repeat;ID=TTCn_71XXXXSimple_repeat;intact=TRUE
II	QG2082_V1	CDS	6287082	6287194	.	+	0	ID=CBEC_36435;Parent=CBEC_36422
II	QG2082_V1	exon	6287082	6287194	.	+	.	ID=CBEC_36423;Parent=CBEC_36422
II	QG2082_V1	gene	6287082	6292313	.	+	.	ID=CBEC_36421;Name=EVM prediction II.1460;celegans_gene_ids=WBGene00019487;celegans_gene_names=ephx-1
II	QG2082_V1	mRNA	6287082	6292313	.	+	.	ID=CBEC_36422;Parent=CBEC_36421;Name=EVM prediction II.1460;InterPro=IPR001849,IPR000219,IPR001452,IPR047270,IPR036028,IPR035899,IPR047271,IPR011993;Gene_Ontology=GO:0005085,GO:0005515
II	QG2082_V1	repeat_region	6287137	6287157	.	.	.	X=CGAn_19XXXXSimple_repeat;ID=CGAn_19XXXXSimple_repeat;intact=TRUE
II	QG2082_V1	intron	6287195	6287523	.	+	1	Parent=CBEC_36422;ID=CBEC_36422_intron
II	QG2082_V1	CDS	6287524	6287607	.	+	1	ID=CBEC_36436;Parent=CBEC_36422
II	QG2082_V1	exon	6287524	6287607	.	+	.	ID=CBEC_36424;Parent=CBEC_36422
II	QG2082_V1	intron	6287608	6287653	.	+	1	Parent=CBEC_36422;ID=CBEC_36422_intron
II	QG2082_V1	CDS	6287654	6287890	.	+	1	ID=CBEC_36437;Parent=CBEC_36422
II	QG2082_V1	exon	6287654	6287890	.	+	.	ID=CBEC_36425;Parent=CBEC_36422
II	QG2082_V1	intron	6287891	6287959	.	+	1	Parent=CBEC_36422;ID=CBEC_36422_intron
II	QG2082_V1	CDS	6287960	6288740	.	+	1	ID=CBEC_36438;Parent=CBEC_36422
II	QG2082_V1	exon	6287960	6288740	.	+	.	ID=CBEC_36426;Parent=CBEC_36422
II	QG2082_V1	intron	6288741	6288789	.	+	0	Parent=CBEC_36422;ID=CBEC_36422_intron
II	QG2082_V1	CDS	6288790	6288888	.	+	0	ID=CBEC_36439;Parent=CBEC_36422
II	QG2082_V1	exon	6288790	6288888	.	+	.	ID=CBEC_36427;Parent=CBEC_36422
II	QG2082_V1	intron	6288889	6289009	.	+	0	Parent=CBEC_36422;ID=CBEC_36422_intron
II	QG2082_V1	CDS	6289010	6289106	.	+	0	ID=CBEC_36440;Parent=CBEC_36422
II	QG2082_V1	exon	6289010	6289106	.	+	.	ID=CBEC_36428;Parent=CBEC_36422
II	QG2082_V1	intron	6289107	6289652	.	+	2	Parent=CBEC_36422;ID=CBEC_36422_intron
II	QG2082_V1	repeat_region	6289270	6289290	.	.	.	X=CTTn_200XXXXSimple_repeat;ID=CTTn_200XXXXSimple_repeat;intact=TRUE
II	QG2082_V1	repeat_region	6289574	6289606	.	.	.	X=GA-rich_552XXXXGA-rich;ID=GA-rich_552XXXXGA-rich;intact=TRUE
II	QG2082_V1	CDS	6289653	6289730	.	+	2	ID=CBEC_36441;Parent=CBEC_36422
II	QG2082_V1	exon	6289653	6289730	.	+	.	ID=CBEC_36429;Parent=CBEC_36422
II	QG2082_V1	intron	6289731	6290037	.	+	2	Parent=CBEC_36422;ID=CBEC_36422_intron
II	QG2082_V1	CDS	6290038	6290393	.	+	2	ID=CBEC_36442;Parent=CBEC_36422
II	QG2082_V1	exon	6290038	6290393	.	+	.	ID=CBEC_36430;Parent=CBEC_36422
II	QG2082_V1	intron	6290394	6290441	.	+	0	Parent=CBEC_36422;ID=CBEC_36422_intron
II	QG2082_V1	CDS	6290442	6291692	.	+	0	ID=CBEC_36443;Parent=CBEC_36422
II	QG2082_V1	exon	6290442	6291692	.	+	.	ID=CBEC_36431;Parent=CBEC_36422
II	QG2082_V1	intron	6291693	6291784	.	+	0	Parent=CBEC_36422;ID=CBEC_36422_intron
II	QG2082_V1	CDS	6291785	6291926	.	+	0	ID=CBEC_36444;Parent=CBEC_36422
II	QG2082_V1	exon	6291785	6291926	.	+	.	ID=CBEC_36432;Parent=CBEC_36422
II	QG2082_V1	intron	6291927	6292014	.	+	2	Parent=CBEC_36422;ID=CBEC_36422_intron
II	QG2082_V1	CDS	6292015	6292139	.	+	2	ID=CBEC_36445;Parent=CBEC_36422
II	QG2082_V1	exon	6292015	6292139	.	+	.	ID=CBEC_36433;Parent=CBEC_36422
II	QG2082_V1	intron	6292140	6292184	.	+	0	Parent=CBEC_36422;ID=CBEC_36422_intron
II	QG2082_V1	CDS	6292185	6292313	.	+	0	ID=CBEC_36446;Parent=CBEC_36422
II	QG2082_V1	exon	6292185	6292313	.	+	.	ID=CBEC_36434;Parent=CBEC_36422
II	QG2082_V1	CDS	6292683	6293238	.	-	1	ID=CBEC_36464;Parent=CBEC_36458
II	QG2082_V1	exon	6292683	6293238	.	-	.	ID=CBEC_36459;Parent=CBEC_36458
II	QG2082_V1	gene	6292683	6294049	.	-	.	ID=CBEC_36457;Name=EVM prediction II.1461;celegans_gene_ids=WBGene00019486;celegans_gene_names=K07D4.6
II	QG2082_V1	mRNA	6292683	6294049	.	-	.	ID=CBEC_36458;Parent=CBEC_36457;Name=EVM prediction II.1461
II	QG2082_V1	repeat_region	6292909	6293087	.	.	.	X=GTAn_3XXXXSimple_repeat;ID=GTAn_3XXXXSimple_repeat;intact=TRUE
II	QG2082_V1	intron	6293239	6293283	.	-	0	Parent=CBEC_36458;ID=CBEC_36458_intron
II	QG2082_V1	CDS	6293284	6293408	.	-	0	ID=CBEC_36465;Parent=CBEC_36458
II	QG2082_V1	exon	6293284	6293408	.	-	.	ID=CBEC_36460;Parent=CBEC_36458
II	QG2082_V1	intron	6293409	6293451	.	-	0	Parent=CBEC_36458;ID=CBEC_36458_intron
II	QG2082_V1	CDS	6293452	6293598	.	-	0	ID=CBEC_36466;Parent=CBEC_36458
II	QG2082_V1	exon	6293452	6293598	.	-	.	ID=CBEC_36461;Parent=CBEC_36458
II	QG2082_V1	intron	6293599	6293642	.	-	1	Parent=CBEC_36458;ID=CBEC_36458_intron
II	QG2082_V1	CDS	6293643	6293802	.	-	1	ID=CBEC_36467;Parent=CBEC_36458
II	QG2082_V1	exon	6293643	6293802	.	-	.	ID=CBEC_36462;Parent=CBEC_36458
II	QG2082_V1	intron	6293803	6293846	.	-	0	Parent=CBEC_36458;ID=CBEC_36458_intron
II	QG2082_V1	CDS	6293847	6294049	.	-	0	ID=CBEC_36468;Parent=CBEC_36458
II	QG2082_V1	exon	6293847	6294049	.	-	.	ID=CBEC_36463;Parent=CBEC_36458
II	QG2082_V1	repeat_region	6294099	6294126	.	.	.	X=AATn_19XXXXSimple_repeat;ID=AATn_19XXXXSimple_repeat;intact=TRUE
II	QG2082_V1	CDS	6294954	6295337	.	+	0	ID=CBEC_36482;Parent=CBEC_36480
II	QG2082_V1	exon	6294954	6295337	.	+	.	ID=CBEC_36481;Parent=CBEC_36480
II	QG2082_V1	gene	6294954	6295337	.	+	.	ID=CBEC_36479;Name=EVM prediction II.1462;celegans_gene_ids=WBGene00003424,WBGene00003425,WBGene00003426,WBGene00003429,WBGene00003431,WBGene00003432,WBGene00003435,WBGene00003438,WBGene00003442,WBGene00003443,WBGene00003444,WBGene00003446,WBGene00003448,WBGene00003449,WBGene00003452,WBGene00003456,WBGene00003457,WBGene00003458,WBGene00003463,WBGene00003464,WBGene00003465,WBGene00003466,WBGene00003467,WBGene00003468,WBGene00003469,WBGene00003470,WBGene00021997,WBGene00022002,WBGene00022005;celegans_gene_names=msp-10,msp-113,msp-142,msp-152,msp-19,msp-3,msp-31,msp-33,msp-36,msp-40,msp-45,msp-49,msp-50,msp-51,msp-53,msp-55,msp-56,msp-59,msp-63,msp-64,msp-65,msp-76,msp-77,msp-78,msp-79,msp-81,Y59E9AR.1,Y59E9AR.7,Y59H11AM.1
II	QG2082_V1	mRNA	6294954	6295337	.	+	.	ID=CBEC_36480;Parent=CBEC_36479;Name=EVM prediction II.1462;InterPro=IPR013783,IPR008962,IPR000535
II	QG2082_V1	CDS	6295673	6295785	.	-	2	ID=CBEC_36498;Parent=CBEC_36494
II	QG2082_V1	exon	6295673	6295785	.	-	.	ID=CBEC_36495;Parent=CBEC_36494
II	QG2082_V1	gene	6295673	6297930	.	-	.	ID=CBEC_36493;Name=EVM prediction II.1463;celegans_gene_ids=WBGene00019485;celegans_gene_names=K07D4.5
II	QG2082_V1	mRNA	6295673	6297930	.	-	.	ID=CBEC_36494;Parent=CBEC_36493;Name=EVM prediction II.1463;InterPro=IPR010264
II	QG2082_V1	intron	6295786	6296970	.	-	0	Parent=CBEC_36494;ID=CBEC_36494_intron
II	QG2082_V1	repeat_region	6296917	6296947	.	.	.	X=CTCn_25XXXXSimple_repeat;ID=CTCn_25XXXXSimple_repeat;intact=TRUE
II	QG2082_V1	CDS	6296971	6297097	.	-	0	ID=CBEC_36499;Parent=CBEC_36494
II	QG2082_V1	exon	6296971	6297097	.	-	.	ID=CBEC_36496;Parent=CBEC_36494
II	QG2082_V1	intron	6297098	6297849	.	-	0	Parent=CBEC_36494;ID=CBEC_36494_intron
II	QG2082_V1	CDS	6297850	6297930	.	-	0	ID=CBEC_36500;Parent=CBEC_36494
II	QG2082_V1	exon	6297850	6297930	.	-	.	ID=CBEC_36497;Parent=CBEC_36494
II	QG2082_V1	CDS	6299608	6299785	.	+	0	ID=CBEC_36515;Parent=CBEC_36512
II	QG2082_V1	exon	6299608	6299785	.	+	.	ID=CBEC_36513;Parent=CBEC_36512
II	QG2082_V1	gene	6299608	6300132	.	+	.	ID=CBEC_36511;Name=EVM prediction II.1464;celegans_gene_ids=WBGene00019488;celegans_gene_names=K07D4.9
II	QG2082_V1	mRNA	6299608	6300132	.	+	.	ID=CBEC_36512;Parent=CBEC_36511;Name=EVM prediction II.1464
II	QG2082_V1	intron	6299786	6300004	.	+	2	Parent=CBEC_36512;ID=CBEC_36512_intron
II	QG2082_V1	CDS	6300005	6300132	.	+	2	ID=CBEC_36516;Parent=CBEC_36512
II	QG2082_V1	exon	6300005	6300132	.	+	.	ID=CBEC_36514;Parent=CBEC_36512
II	QG2082_V1	repeat_region	6301295	6301323	.	.	.	X=CTTn_201XXXXSimple_repeat;ID=CTTn_201XXXXSimple_repeat;intact=TRUE
II	QG2082_V1	CDS	6301366	6301561	.	-	1	ID=CBEC_36531;Parent=CBEC_36528
II	QG2082_V1	exon	6301366	6301561	.	-	.	ID=CBEC_36529;Parent=CBEC_36528
II	QG2082_V1	gene	6301366	6301718	.	-	.	ID=CBEC_36527;Name=EVM prediction II.1465;celegans_gene_ids=WBGene00019484;celegans_gene_names=K07D4.4
II	QG2082_V1	mRNA	6301366	6301718	.	-	.	ID=CBEC_36528;Parent=CBEC_36527;Name=EVM prediction II.1465
II	QG2082_V1	intron	6301562	6301611	.	-	0	Parent=CBEC_36528;ID=CBEC_36528_intron
II	QG2082_V1	CDS	6301612	6301718	.	-	0	ID=CBEC_36532;Parent=CBEC_36528
II	QG2082_V1	exon	6301612	6301718	.	-	.	ID=CBEC_36530;Parent=CBEC_36528
II	QG2082_V1	exon	6305545	6305653	.	+	.	ID=CBEC_36545;Parent=CBEC_36544
II	QG2082_V1	five_prime_UTR	6305545	6305593	.	+	.	ID=CBEC_36561;Parent=CBEC_36544
II	QG2082_V1	gene	6305545	6307617	.	+	.	ID=CBEC_36543;Name=EVM prediction II.1466;celegans_gene_ids=WBGene00004135;celegans_gene_names=pqn-48
II	QG2082_V1	mRNA	6305545	6307617	.	+	.	ID=CBEC_36544;Parent=CBEC_36543;Name=EVM prediction II.1466;InterPro=IPR004911;Gene_Ontology=GO:0016671
II	QG2082_V1	CDS	6305594	6305653	.	+	0	ID=CBEC_36553;Parent=CBEC_36544
II	QG2082_V1	intron	6305654	6306172	.	+	0	Parent=CBEC_36544;ID=CBEC_36544_intron
II	QG2082_V1	CDS	6306173	6306326	.	+	0	ID=CBEC_36554;Parent=CBEC_36544
II	QG2082_V1	exon	6306173	6306326	.	+	.	ID=CBEC_36546;Parent=CBEC_36544
II	QG2082_V1	repeat_region	6306184	6306292	.	.	.	X=Cluster1499_2XXXXUnknown;ID=Cluster1499_2XXXXUnknown;intact=TRUE
II	QG2082_V1	intron	6306327	6306369	.	+	2	Parent=CBEC_36544;ID=CBEC_36544_intron
II	QG2082_V1	CDS	6306370	6306469	.	+	2	ID=CBEC_36555;Parent=CBEC_36544
II	QG2082_V1	exon	6306370	6306469	.	+	.	ID=CBEC_36547;Parent=CBEC_36544
II	QG2082_V1	intron	6306470	6306510	.	+	1	Parent=CBEC_36544;ID=CBEC_36544_intron
II	QG2082_V1	CDS	6306511	6306633	.	+	1	ID=CBEC_36556;Parent=CBEC_36544
II	QG2082_V1	exon	6306511	6306633	.	+	.	ID=CBEC_36548;Parent=CBEC_36544
II	QG2082_V1	intron	6306634	6306792	.	+	1	Parent=CBEC_36544;ID=CBEC_36544_intron
II	QG2082_V1	CDS	6306793	6306886	.	+	1	ID=CBEC_36557;Parent=CBEC_36544
II	QG2082_V1	exon	6306793	6306886	.	+	.	ID=CBEC_36549;Parent=CBEC_36544
II	QG2082_V1	intron	6306887	6307037	.	+	0	Parent=CBEC_36544;ID=CBEC_36544_intron
II	QG2082_V1	CDS	6307038	6307118	.	+	0	ID=CBEC_36558;Parent=CBEC_36544
II	QG2082_V1	exon	6307038	6307118	.	+	.	ID=CBEC_36550;Parent=CBEC_36544
II	QG2082_V1	intron	6307119	6307210	.	+	0	Parent=CBEC_36544;ID=CBEC_36544_intron
II	QG2082_V1	CDS	6307211	6307326	.	+	0	ID=CBEC_36559;Parent=CBEC_36544
II	QG2082_V1	exon	6307211	6307326	.	+	.	ID=CBEC_36551;Parent=CBEC_36544
II	QG2082_V1	intron	6307327	6307368	.	+	1	Parent=CBEC_36544;ID=CBEC_36544_intron
II	QG2082_V1	CDS	6307369	6307570	.	+	1	ID=CBEC_36560;Parent=CBEC_36544
II	QG2082_V1	exon	6307369	6307617	.	+	.	ID=CBEC_36552;Parent=CBEC_36544
II	QG2082_V1	three_prime_UTR	6307571	6307617	.	+	.	ID=CBEC_36562;Parent=CBEC_36544
II	QG2082_V1	CDS	6307740	6308102	.	-	0	ID=CBEC_36579;Parent=CBEC_36574
II	QG2082_V1	exon	6307740	6308102	.	-	.	ID=CBEC_36575;Parent=CBEC_36574
II	QG2082_V1	gene	6307740	6308898	.	-	.	ID=CBEC_36573;Name=EVM prediction II.1467;celegans_gene_ids=WBGene00004467;celegans_gene_names=rpn-11
II	QG2082_V1	mRNA	6307740	6308898	.	-	.	ID=CBEC_36574;Parent=CBEC_36573;Name=EVM prediction II.1467;InterPro=IPR000555,IPR037518;Gene_Ontology=GO:0005515,GO:0008233,GO:0008237
II	QG2082_V1	intron	6308103	6308147	.	-	0	Parent=CBEC_36574;ID=CBEC_36574_intron
II	QG2082_V1	CDS	6308148	6308477	.	-	0	ID=CBEC_36580;Parent=CBEC_36574
II	QG2082_V1	exon	6308148	6308477	.	-	.	ID=CBEC_36576;Parent=CBEC_36574
II	QG2082_V1	intron	6308478	6308525	.	-	0	Parent=CBEC_36574;ID=CBEC_36574_intron
II	QG2082_V1	CDS	6308526	6308723	.	-	0	ID=CBEC_36581;Parent=CBEC_36574
II	QG2082_V1	exon	6308526	6308723	.	-	.	ID=CBEC_36577;Parent=CBEC_36574
II	QG2082_V1	intron	6308724	6308850	.	-	0	Parent=CBEC_36574;ID=CBEC_36574_intron
II	QG2082_V1	CDS	6308851	6308898	.	-	0	ID=CBEC_36582;Parent=CBEC_36574
II	QG2082_V1	exon	6308851	6308898	.	-	.	ID=CBEC_36578;Parent=CBEC_36574
II	QG2082_V1	repeat_region	6310927	6310943	.	.	.	X=GAAn_60XXXXSimple_repeat;ID=GAAn_60XXXXSimple_repeat;intact=TRUE
II	QG2082_V1	CDS	6310953	6310998	.	+	0	ID=CBEC_36604;Parent=CBEC_36594
II	QG2082_V1	exon	6310953	6310998	.	+	.	ID=CBEC_36595;Parent=CBEC_36594
II	QG2082_V1	gene	6310953	6314308	.	+	.	ID=CBEC_36593;Name=EVM prediction II.1468;celegans_gene_ids=WBGene00020009
II	QG2082_V1	mRNA	6310953	6314308	.	+	.	ID=CBEC_36594;Parent=CBEC_36593;Name=EVM prediction II.1468
II	QG2082_V1	intron	6310999	6311268	.	+	2	Parent=CBEC_36594;ID=CBEC_36594_intron
II	QG2082_V1	CDS	6311269	6311427	.	+	2	ID=CBEC_36605;Parent=CBEC_36594
II	QG2082_V1	exon	6311269	6311427	.	+	.	ID=CBEC_36596;Parent=CBEC_36594
II	QG2082_V1	intron	6311428	6311894	.	+	2	Parent=CBEC_36594;ID=CBEC_36594_intron
II	QG2082_V1	CDS	6311895	6312310	.	+	2	ID=CBEC_36606;Parent=CBEC_36594
II	QG2082_V1	exon	6311895	6312310	.	+	.	ID=CBEC_36597;Parent=CBEC_36594
II	QG2082_V1	intron	6312311	6312351	.	+	0	Parent=CBEC_36594;ID=CBEC_36594_intron
II	QG2082_V1	CDS	6312352	6312724	.	+	0	ID=CBEC_36607;Parent=CBEC_36594
II	QG2082_V1	exon	6312352	6312724	.	+	.	ID=CBEC_36598;Parent=CBEC_36594
II	QG2082_V1	intron	6312725	6312766	.	+	2	Parent=CBEC_36594;ID=CBEC_36594_intron
II	QG2082_V1	CDS	6312767	6312927	.	+	2	ID=CBEC_36608;Parent=CBEC_36594
II	QG2082_V1	exon	6312767	6312927	.	+	.	ID=CBEC_36599;Parent=CBEC_36594
II	QG2082_V1	intron	6312928	6313324	.	+	0	Parent=CBEC_36594;ID=CBEC_36594_intron
II	QG2082_V1	repeat_region	6313119	6313157	.	.	.	X=GTTTCn_1XXXXSimple_repeat;ID=GTTTCn_1XXXXSimple_repeat;intact=TRUE
II	QG2082_V1	CDS	6313325	6313664	.	+	0	ID=CBEC_36609;Parent=CBEC_36594
II	QG2082_V1	exon	6313325	6313664	.	+	.	ID=CBEC_36600;Parent=CBEC_36594
II	QG2082_V1	repeat_region	6313453	6313490	.	.	.	X=CACn_12XXXXSimple_repeat;ID=CACn_12XXXXSimple_repeat;intact=TRUE
II	QG2082_V1	intron	6313665	6313709	.	+	2	Parent=CBEC_36594;ID=CBEC_36594_intron
II	QG2082_V1	CDS	6313710	6313777	.	+	2	ID=CBEC_36610;Parent=CBEC_36594
II	QG2082_V1	exon	6313710	6313777	.	+	.	ID=CBEC_36601;Parent=CBEC_36594
II	QG2082_V1	intron	6313778	6313817	.	+	0	Parent=CBEC_36594;ID=CBEC_36594_intron
II	QG2082_V1	CDS	6313818	6313924	.	+	0	ID=CBEC_36611;Parent=CBEC_36594
II	QG2082_V1	exon	6313818	6313924	.	+	.	ID=CBEC_36602;Parent=CBEC_36594
II	QG2082_V1	intron	6313925	6313971	.	+	1	Parent=CBEC_36594;ID=CBEC_36594_intron
II	QG2082_V1	CDS	6313972	6314308	.	+	1	ID=CBEC_36612;Parent=CBEC_36594
II	QG2082_V1	exon	6313972	6314308	.	+	.	ID=CBEC_36603;Parent=CBEC_36594
II	QG2082_V1	repeat_region	6314771	6314818	.	.	.	X=TTCn_72XXXXSimple_repeat;ID=TTCn_72XXXXSimple_repeat;intact=TRUE
II	QG2082_V1	CDS	6319638	6319708	.	+	0	ID=CBEC_36633;Parent=CBEC_36624
II	QG2082_V1	exon	6319638	6319708	.	+	.	ID=CBEC_36625;Parent=CBEC_36624
II	QG2082_V1	gene	6319638	6321747	.	+	.	ID=CBEC_36623;Name=EVM prediction II.1469;celegans_gene_ids=WBGene00020008;celegans_gene_names=R11F4.2
II	QG2082_V1	mRNA	6319638	6321747	.	+	.	ID=CBEC_36624;Parent=CBEC_36623;Name=EVM prediction II.1469;InterPro=IPR000276,IPR017452;Gene_Ontology=GO:0004930,GO:0007186,GO:0016020
II	QG2082_V1	intron	6319709	6320017	.	+	1	Parent=CBEC_36624;ID=CBEC_36624_intron
II	QG2082_V1	CDS	6320018	6320135	.	+	1	ID=CBEC_36634;Parent=CBEC_36624
II	QG2082_V1	exon	6320018	6320135	.	+	.	ID=CBEC_36626;Parent=CBEC_36624
II	QG2082_V1	intron	6320136	6320181	.	+	0	Parent=CBEC_36624;ID=CBEC_36624_intron
II	QG2082_V1	CDS	6320182	6320642	.	+	0	ID=CBEC_36635;Parent=CBEC_36624
II	QG2082_V1	exon	6320182	6320642	.	+	.	ID=CBEC_36627;Parent=CBEC_36624
II	QG2082_V1	intron	6320643	6320684	.	+	1	Parent=CBEC_36624;ID=CBEC_36624_intron
II	QG2082_V1	CDS	6320685	6320943	.	+	1	ID=CBEC_36636;Parent=CBEC_36624
II	QG2082_V1	exon	6320685	6320943	.	+	.	ID=CBEC_36628;Parent=CBEC_36624
II	QG2082_V1	intron	6320944	6320991	.	+	0	Parent=CBEC_36624;ID=CBEC_36624_intron
II	QG2082_V1	CDS	6320992	6321078	.	+	0	ID=CBEC_36637;Parent=CBEC_36624
II	QG2082_V1	exon	6320992	6321078	.	+	.	ID=CBEC_36629;Parent=CBEC_36624
II	QG2082_V1	intron	6321079	6321122	.	+	0	Parent=CBEC_36624;ID=CBEC_36624_intron
II	QG2082_V1	CDS	6321123	6321208	.	+	0	ID=CBEC_36638;Parent=CBEC_36624
II	QG2082_V1	exon	6321123	6321208	.	+	.	ID=CBEC_36630;Parent=CBEC_36624
II	QG2082_V1	intron	6321209	6321294	.	+	1	Parent=CBEC_36624;ID=CBEC_36624_intron
II	QG2082_V1	CDS	6321295	6321381	.	+	1	ID=CBEC_36639;Parent=CBEC_36624
II	QG2082_V1	exon	6321295	6321381	.	+	.	ID=CBEC_36631;Parent=CBEC_36624
II	QG2082_V1	intron	6321382	6321545	.	+	1	Parent=CBEC_36624;ID=CBEC_36624_intron
II	QG2082_V1	repeat_region	6321415	6321455	.	.	.	X=CTCTCCAn_1XXXXSimple_repeat;ID=CTCTCCAn_1XXXXSimple_repeat;intact=TRUE
II	QG2082_V1	CDS	6321546	6321747	.	+	1	ID=CBEC_36640;Parent=CBEC_36624
II	QG2082_V1	exon	6321546	6321747	.	+	.	ID=CBEC_36632;Parent=CBEC_36624
II	QG2082_V1	repeat_region	6321690	6321728	.	.	.	X=GACn_18XXXXSimple_repeat;ID=GACn_18XXXXSimple_repeat;intact=TRUE
II	QG2082_V1	CDS	6321924	6322316	.	-	0	ID=CBEC_36655;Parent=CBEC_36652
II	QG2082_V1	exon	6321924	6322316	.	-	.	ID=CBEC_36653;Parent=CBEC_36652
II	QG2082_V1	gene	6321924	6322493	.	-	.	ID=CBEC_36651;Name=EVM prediction II.1470;celegans_gene_ids=WBGene00007239,WBGene00007714,WBGene00010635;celegans_gene_names=C01G10.14,C25D7.1,K07F5.7
II	QG2082_V1	mRNA	6321924	6322493	.	-	.	ID=CBEC_36652;Parent=CBEC_36651;Name=EVM prediction II.1470;InterPro=IPR000535,IPR013783,IPR008962
II	QG2082_V1	intron	6322317	6322358	.	-	0	Parent=CBEC_36652;ID=CBEC_36652_intron
II	QG2082_V1	CDS	6322359	6322493	.	-	0	ID=CBEC_36656;Parent=CBEC_36652
II	QG2082_V1	exon	6322359	6322493	.	-	.	ID=CBEC_36654;Parent=CBEC_36652
II	QG2082_V1	exon	6325684	6325857	.	+	.	ID=CBEC_36669;Parent=CBEC_36668
II	QG2082_V1	five_prime_UTR	6325684	6325764	.	+	.	ID=CBEC_36679;Parent=CBEC_36668
II	QG2082_V1	gene	6325684	6327726	.	+	.	ID=CBEC_36667;Name=EVM prediction II.1471;celegans_gene_ids=WBGene00020007;celegans_gene_names=R11F4.1
II	QG2082_V1	mRNA	6325684	6327726	.	+	.	ID=CBEC_36668;Parent=CBEC_36667;Name=EVM prediction II.1471;InterPro=IPR018484,IPR043129,IPR005999,IPR018483,IPR000577,IPR018485;Gene_Ontology=GO:0016301,GO:0005975,GO:0004370,GO:0006072,GO:0016773
II	QG2082_V1	repeat_region	6325687	6325720	.	.	.	X=ATCAACn_1XXXXSimple_repeat;ID=ATCAACn_1XXXXSimple_repeat;intact=TRUE
II	QG2082_V1	CDS	6325765	6325857	.	+	0	ID=CBEC_36674;Parent=CBEC_36668
II	QG2082_V1	intron	6325858	6325900	.	+	0	Parent=CBEC_36668;ID=CBEC_36668_intron
II	QG2082_V1	CDS	6325901	6326063	.	+	0	ID=CBEC_36675;Parent=CBEC_36668
II	QG2082_V1	exon	6325901	6326063	.	+	.	ID=CBEC_36670;Parent=CBEC_36668
II	QG2082_V1	intron	6326064	6326109	.	+	2	Parent=CBEC_36668;ID=CBEC_36668_intron
II	QG2082_V1	CDS	6326110	6326224	.	+	2	ID=CBEC_36676;Parent=CBEC_36668
II	QG2082_V1	exon	6326110	6326224	.	+	.	ID=CBEC_36671;Parent=CBEC_36668
II	QG2082_V1	intron	6326225	6326269	.	+	1	Parent=CBEC_36668;ID=CBEC_36668_intron
II	QG2082_V1	CDS	6326270	6327308	.	+	1	ID=CBEC_36677;Parent=CBEC_36668
II	QG2082_V1	exon	6326270	6327308	.	+	.	ID=CBEC_36672;Parent=CBEC_36668
II	QG2082_V1	intron	6327309	6327355	.	+	0	Parent=CBEC_36668;ID=CBEC_36668_intron
II	QG2082_V1	CDS	6327356	6327454	.	+	0	ID=CBEC_36678;Parent=CBEC_36668
II	QG2082_V1	exon	6327356	6327726	.	+	.	ID=CBEC_36673;Parent=CBEC_36668
II	QG2082_V1	three_prime_UTR	6327455	6327726	.	+	.	ID=CBEC_36680;Parent=CBEC_36668
II	QG2082_V1	repeat_region	6327482	6327509	.	.	.	X=CATn_7XXXXSimple_repeat;ID=CATn_7XXXXSimple_repeat;intact=TRUE
II	QG2082_V1	repeat_region	6329493	6329509	.	.	.	X=CTTn_202XXXXSimple_repeat;ID=CTTn_202XXXXSimple_repeat;intact=TRUE
II	QG2082_V1	exon	6334431	6334851	.	+	.	ID=CBEC_36693;Parent=CBEC_36692
II	QG2082_V1	five_prime_UTR	6334431	6334477	.	+	.	ID=CBEC_36721;Parent=CBEC_36692
II	QG2082_V1	gene	6334431	6345424	.	+	.	ID=CBEC_36691;Name=EVM prediction II.1472;celegans_gene_ids=WBGene00006476;celegans_gene_names=rhgf-2
II	QG2082_V1	mRNA	6334431	6345424	.	+	.	ID=CBEC_36692;Parent=CBEC_36691;Name=EVM prediction II.1472;InterPro=IPR035899,IPR000219,IPR011993,IPR001849,IPR040181;Gene_Ontology=GO:0005085
II	QG2082_V1	CDS	6334478	6334851	.	+	0	ID=CBEC_36707;Parent=CBEC_36692
II	QG2082_V1	intron	6334852	6335599	.	+	1	Parent=CBEC_36692;ID=CBEC_36692_intron
II	QG2082_V1	CDS	6335600	6335774	.	+	1	ID=CBEC_36708;Parent=CBEC_36692
II	QG2082_V1	exon	6335600	6335774	.	+	.	ID=CBEC_36694;Parent=CBEC_36692
II	QG2082_V1	intron	6335775	6337402	.	+	0	Parent=CBEC_36692;ID=CBEC_36692_intron
II	QG2082_V1	CDS	6337403	6337529	.	+	0	ID=CBEC_36709;Parent=CBEC_36692
II	QG2082_V1	exon	6337403	6337529	.	+	.	ID=CBEC_36695;Parent=CBEC_36692
II	QG2082_V1	intron	6337530	6337571	.	+	2	Parent=CBEC_36692;ID=CBEC_36692_intron
II	QG2082_V1	CDS	6337572	6337694	.	+	2	ID=CBEC_36710;Parent=CBEC_36692
II	QG2082_V1	exon	6337572	6337694	.	+	.	ID=CBEC_36696;Parent=CBEC_36692
II	QG2082_V1	intron	6337695	6341878	.	+	2	Parent=CBEC_36692;ID=CBEC_36692_intron
II	QG2082_V1	repeat_region	6337849	6337901	.	.	.	X=CTTn_203XXXXSimple_repeat;ID=CTTn_203XXXXSimple_repeat;intact=TRUE
II	QG2082_V1	repeat_region	6339320	6339374	.	.	.	X=GA-rich_553XXXXGA-rich;ID=GA-rich_553XXXXGA-rich;intact=TRUE
II	QG2082_V1	repeat_region	6340835	6340866	.	.	.	X=TCTCTTTn_1XXXXSimple_repeat;ID=TCTCTTTn_1XXXXSimple_repeat;intact=TRUE
II	QG2082_V1	CDS	6341879	6342009	.	+	2	ID=CBEC_36711;Parent=CBEC_36692
II	QG2082_V1	exon	6341879	6342009	.	+	.	ID=CBEC_36697;Parent=CBEC_36692
II	QG2082_V1	intron	6342010	6342053	.	+	0	Parent=CBEC_36692;ID=CBEC_36692_intron
II	QG2082_V1	CDS	6342054	6342133	.	+	0	ID=CBEC_36712;Parent=CBEC_36692
II	QG2082_V1	exon	6342054	6342133	.	+	.	ID=CBEC_36698;Parent=CBEC_36692
II	QG2082_V1	intron	6342134	6342285	.	+	1	Parent=CBEC_36692;ID=CBEC_36692_intron
II	QG2082_V1	CDS	6342286	6342651	.	+	1	ID=CBEC_36713;Parent=CBEC_36692
II	QG2082_V1	exon	6342286	6342651	.	+	.	ID=CBEC_36699;Parent=CBEC_36692
II	QG2082_V1	intron	6342652	6342697	.	+	1	Parent=CBEC_36692;ID=CBEC_36692_intron
II	QG2082_V1	CDS	6342698	6342965	.	+	1	ID=CBEC_36714;Parent=CBEC_36692
II	QG2082_V1	exon	6342698	6342965	.	+	.	ID=CBEC_36700;Parent=CBEC_36692
II	QG2082_V1	intron	6342966	6343007	.	+	0	Parent=CBEC_36692;ID=CBEC_36692_intron
II	QG2082_V1	CDS	6343008	6343103	.	+	0	ID=CBEC_36715;Parent=CBEC_36692
II	QG2082_V1	exon	6343008	6343103	.	+	.	ID=CBEC_36701;Parent=CBEC_36692
II	QG2082_V1	intron	6343104	6343179	.	+	0	Parent=CBEC_36692;ID=CBEC_36692_intron
II	QG2082_V1	CDS	6343180	6343960	.	+	0	ID=CBEC_36716;Parent=CBEC_36692
II	QG2082_V1	exon	6343180	6343960	.	+	.	ID=CBEC_36702;Parent=CBEC_36692
II	QG2082_V1	intron	6343961	6344010	.	+	2	Parent=CBEC_36692;ID=CBEC_36692_intron
II	QG2082_V1	CDS	6344011	6344666	.	+	2	ID=CBEC_36717;Parent=CBEC_36692
II	QG2082_V1	exon	6344011	6344666	.	+	.	ID=CBEC_36703;Parent=CBEC_36692
II	QG2082_V1	intron	6344667	6344710	.	+	0	Parent=CBEC_36692;ID=CBEC_36692_intron
II	QG2082_V1	CDS	6344711	6344818	.	+	0	ID=CBEC_36718;Parent=CBEC_36692
II	QG2082_V1	exon	6344711	6344818	.	+	.	ID=CBEC_36704;Parent=CBEC_36692
II	QG2082_V1	intron	6344819	6344863	.	+	0	Parent=CBEC_36692;ID=CBEC_36692_intron
II	QG2082_V1	CDS	6344864	6345027	.	+	0	ID=CBEC_36719;Parent=CBEC_36692
II	QG2082_V1	exon	6344864	6345027	.	+	.	ID=CBEC_36705;Parent=CBEC_36692
II	QG2082_V1	intron	6345028	6345072	.	+	1	Parent=CBEC_36692;ID=CBEC_36692_intron
II	QG2082_V1	CDS	6345073	6345082	.	+	1	ID=CBEC_36720;Parent=CBEC_36692
II	QG2082_V1	exon	6345073	6345424	.	+	.	ID=CBEC_36706;Parent=CBEC_36692
II	QG2082_V1	three_prime_UTR	6345083	6345424	.	+	.	ID=CBEC_36722;Parent=CBEC_36692
II	QG2082_V1	exon	6345487	6345796	.	-	.	ID=CBEC_36735;Parent=CBEC_36734
II	QG2082_V1	gene	6345487	6349478	.	-	.	ID=CBEC_36733;Name=EVM prediction II.1473;celegans_gene_ids=WBGene00020368;celegans_gene_names=ast-1
II	QG2082_V1	mRNA	6345487	6349478	.	-	.	ID=CBEC_36734;Parent=CBEC_36733;Name=EVM prediction II.1473;InterPro=IPR000418,IPR036390,IPR046328,IPR036388;Gene_Ontology=GO:0003700,GO:0043565,GO:0006355,GO:0006357
II	QG2082_V1	three_prime_UTR	6345487	6345691	.	-	.	ID=CBEC_36752;Parent=CBEC_36734
II	QG2082_V1	CDS	6345692	6345796	.	-	0	ID=CBEC_36743;Parent=CBEC_36734
II	QG2082_V1	intron	6345797	6345845	.	-	2	Parent=CBEC_36734;ID=CBEC_36734_intron
II	QG2082_V1	CDS	6345846	6345988	.	-	2	ID=CBEC_36744;Parent=CBEC_36734
II	QG2082_V1	exon	6345846	6345988	.	-	.	ID=CBEC_36736;Parent=CBEC_36734
II	QG2082_V1	intron	6345989	6346040	.	-	2	Parent=CBEC_36734;ID=CBEC_36734_intron
II	QG2082_V1	CDS	6346041	6346349	.	-	2	ID=CBEC_36745;Parent=CBEC_36734
II	QG2082_V1	exon	6346041	6346349	.	-	.	ID=CBEC_36737;Parent=CBEC_36734
II	QG2082_V1	intron	6346350	6348201	.	-	2	Parent=CBEC_36734;ID=CBEC_36734_intron
II	QG2082_V1	repeat_region	6346581	6346614	.	.	.	X=GA-rich_554XXXXGA-rich;ID=GA-rich_554XXXXGA-rich;intact=TRUE
II	QG2082_V1	CDS	6348202	6348336	.	-	2	ID=CBEC_36746;Parent=CBEC_36734
II	QG2082_V1	exon	6348202	6348336	.	-	.	ID=CBEC_36738;Parent=CBEC_36734
II	QG2082_V1	intron	6348337	6348381	.	-	0	Parent=CBEC_36734;ID=CBEC_36734_intron
II	QG2082_V1	CDS	6348382	6348490	.	-	0	ID=CBEC_36747;Parent=CBEC_36734
II	QG2082_V1	exon	6348382	6348490	.	-	.	ID=CBEC_36739;Parent=CBEC_36734
II	QG2082_V1	intron	6348491	6348563	.	-	2	Parent=CBEC_36734;ID=CBEC_36734_intron
II	QG2082_V1	CDS	6348564	6348640	.	-	2	ID=CBEC_36748;Parent=CBEC_36734
II	QG2082_V1	exon	6348564	6348640	.	-	.	ID=CBEC_36740;Parent=CBEC_36734
II	QG2082_V1	intron	6348641	6349116	.	-	0	Parent=CBEC_36734;ID=CBEC_36734_intron
II	QG2082_V1	repeat_region	6348988	6349051	.	.	.	X=A-rich_718XXXXA-rich;ID=A-rich_718XXXXA-rich;intact=TRUE
II	QG2082_V1	CDS	6349117	6349180	.	-	0	ID=CBEC_36749;Parent=CBEC_36734
II	QG2082_V1	exon	6349117	6349180	.	-	.	ID=CBEC_36741;Parent=CBEC_36734
II	QG2082_V1	intron	6349181	6349259	.	-	0	Parent=CBEC_36734;ID=CBEC_36734_intron
II	QG2082_V1	CDS	6349260	6349457	.	-	0	ID=CBEC_36750;Parent=CBEC_36734
II	QG2082_V1	exon	6349260	6349478	.	-	.	ID=CBEC_36742;Parent=CBEC_36734
II	QG2082_V1	five_prime_UTR	6349458	6349478	.	-	.	ID=CBEC_36751;Parent=CBEC_36734
II	QG2082_V1	repeat_region	6352359	6352379	.	.	.	X=AGAn_56XXXXSimple_repeat;ID=AGAn_56XXXXSimple_repeat;intact=TRUE
II	QG2082_V1	repeat_region	6353086	6353104	.	.	.	X=GAAn_61XXXXSimple_repeat;ID=GAAn_61XXXXSimple_repeat;intact=TRUE
II	QG2082_V1	exon	6355549	6355617	.	+	.	ID=CBEC_36765;Parent=CBEC_36764
II	QG2082_V1	five_prime_UTR	6355549	6355558	.	+	.	ID=CBEC_36783;Parent=CBEC_36764
II	QG2082_V1	gene	6355549	6357877	.	+	.	ID=CBEC_36763;Name=EVM prediction II.1474;celegans_gene_ids=WBGene00018969;celegans_gene_names=F56D3.1
II	QG2082_V1	mRNA	6355549	6357877	.	+	.	ID=CBEC_36764;Parent=CBEC_36763;Name=EVM prediction II.1474
II	QG2082_V1	CDS	6355559	6355617	.	+	0	ID=CBEC_36774;Parent=CBEC_36764
II	QG2082_V1	intron	6355618	6355661	.	+	1	Parent=CBEC_36764;ID=CBEC_36764_intron
II	QG2082_V1	CDS	6355662	6355720	.	+	1	ID=CBEC_36775;Parent=CBEC_36764
II	QG2082_V1	exon	6355662	6355720	.	+	.	ID=CBEC_36766;Parent=CBEC_36764
II	QG2082_V1	intron	6355721	6355980	.	+	2	Parent=CBEC_36764;ID=CBEC_36764_intron
II	QG2082_V1	CDS	6355981	6356052	.	+	2	ID=CBEC_36776;Parent=CBEC_36764
II	QG2082_V1	exon	6355981	6356052	.	+	.	ID=CBEC_36767;Parent=CBEC_36764
II	QG2082_V1	intron	6356053	6356099	.	+	2	Parent=CBEC_36764;ID=CBEC_36764_intron
II	QG2082_V1	CDS	6356100	6356352	.	+	2	ID=CBEC_36777;Parent=CBEC_36764
II	QG2082_V1	exon	6356100	6356352	.	+	.	ID=CBEC_36768;Parent=CBEC_36764
II	QG2082_V1	intron	6356353	6356399	.	+	1	Parent=CBEC_36764;ID=CBEC_36764_intron
II	QG2082_V1	CDS	6356400	6356675	.	+	1	ID=CBEC_36778;Parent=CBEC_36764
II	QG2082_V1	exon	6356400	6356675	.	+	.	ID=CBEC_36769;Parent=CBEC_36764
II	QG2082_V1	repeat_region	6356467	6356500	.	.	.	X=CCAn_15XXXXSimple_repeat;ID=CCAn_15XXXXSimple_repeat;intact=TRUE
II	QG2082_V1	intron	6356676	6356719	.	+	1	Parent=CBEC_36764;ID=CBEC_36764_intron
II	QG2082_V1	CDS	6356720	6356930	.	+	1	ID=CBEC_36779;Parent=CBEC_36764
II	QG2082_V1	exon	6356720	6356930	.	+	.	ID=CBEC_36770;Parent=CBEC_36764
II	QG2082_V1	repeat_region	6356724	6356756	.	.	.	X=CCAn_16XXXXSimple_repeat;ID=CCAn_16XXXXSimple_repeat;intact=TRUE
II	QG2082_V1	intron	6356931	6356974	.	+	0	Parent=CBEC_36764;ID=CBEC_36764_intron
II	QG2082_V1	CDS	6356975	6357207	.	+	0	ID=CBEC_36780;Parent=CBEC_36764
II	QG2082_V1	exon	6356975	6357207	.	+	.	ID=CBEC_36771;Parent=CBEC_36764
II	QG2082_V1	intron	6357208	6357259	.	+	1	Parent=CBEC_36764;ID=CBEC_36764_intron
II	QG2082_V1	CDS	6357260	6357302	.	+	1	ID=CBEC_36781;Parent=CBEC_36764
II	QG2082_V1	exon	6357260	6357302	.	+	.	ID=CBEC_36772;Parent=CBEC_36764
II	QG2082_V1	intron	6357303	6357470	.	+	0	Parent=CBEC_36764;ID=CBEC_36764_intron
II	QG2082_V1	CDS	6357471	6357584	.	+	0	ID=CBEC_36782;Parent=CBEC_36764
II	QG2082_V1	exon	6357471	6357877	.	+	.	ID=CBEC_36773;Parent=CBEC_36764
II	QG2082_V1	three_prime_UTR	6357585	6357877	.	+	.	ID=CBEC_36784;Parent=CBEC_36764
II	QG2082_V1	CDS	6360561	6360719	.	+	0	ID=CBEC_36806;Parent=CBEC_36796
II	QG2082_V1	exon	6360561	6360719	.	+	.	ID=CBEC_36797;Parent=CBEC_36796
II	QG2082_V1	gene	6360561	6365984	.	+	.	ID=CBEC_36795;Name=EVM prediction II.1475;celegans_gene_ids=WBGene00019855;celegans_gene_names=R03H10.2
II	QG2082_V1	mRNA	6360561	6365984	.	+	.	ID=CBEC_36796;Parent=CBEC_36795;Name=EVM prediction II.1475
II	QG2082_V1	intron	6360720	6364029	.	+	0	Parent=CBEC_36796;ID=CBEC_36796_intron
II	QG2082_V1	CDS	6364030	6364200	.	+	0	ID=CBEC_36807;Parent=CBEC_36796
II	QG2082_V1	exon	6364030	6364200	.	+	.	ID=CBEC_36798;Parent=CBEC_36796
II	QG2082_V1	intron	6364201	6364395	.	+	0	Parent=CBEC_36796;ID=CBEC_36796_intron
II	QG2082_V1	CDS	6364396	6364518	.	+	0	ID=CBEC_36808;Parent=CBEC_36796
II	QG2082_V1	exon	6364396	6364518	.	+	.	ID=CBEC_36799;Parent=CBEC_36796
II	QG2082_V1	intron	6364519	6364563	.	+	0	Parent=CBEC_36796;ID=CBEC_36796_intron
II	QG2082_V1	CDS	6364564	6364782	.	+	0	ID=CBEC_36809;Parent=CBEC_36796
II	QG2082_V1	exon	6364564	6364782	.	+	.	ID=CBEC_36800;Parent=CBEC_36796
II	QG2082_V1	intron	6364783	6365200	.	+	0	Parent=CBEC_36796;ID=CBEC_36796_intron
II	QG2082_V1	CDS	6365201	6365376	.	+	0	ID=CBEC_36810;Parent=CBEC_36796
II	QG2082_V1	exon	6365201	6365376	.	+	.	ID=CBEC_36801;Parent=CBEC_36796
II	QG2082_V1	intron	6365377	6365417	.	+	1	Parent=CBEC_36796;ID=CBEC_36796_intron
II	QG2082_V1	CDS	6365418	6365513	.	+	1	ID=CBEC_36811;Parent=CBEC_36796
II	QG2082_V1	exon	6365418	6365513	.	+	.	ID=CBEC_36802;Parent=CBEC_36796
II	QG2082_V1	intron	6365514	6365695	.	+	1	Parent=CBEC_36796;ID=CBEC_36796_intron
II	QG2082_V1	CDS	6365696	6365755	.	+	1	ID=CBEC_36812;Parent=CBEC_36796
II	QG2082_V1	exon	6365696	6365755	.	+	.	ID=CBEC_36803;Parent=CBEC_36796
II	QG2082_V1	intron	6365756	6365800	.	+	1	Parent=CBEC_36796;ID=CBEC_36796_intron
II	QG2082_V1	CDS	6365801	6365890	.	+	1	ID=CBEC_36813;Parent=CBEC_36796
II	QG2082_V1	exon	6365801	6365890	.	+	.	ID=CBEC_36804;Parent=CBEC_36796
II	QG2082_V1	intron	6365891	6365935	.	+	1	Parent=CBEC_36796;ID=CBEC_36796_intron
II	QG2082_V1	CDS	6365936	6365984	.	+	1	ID=CBEC_36814;Parent=CBEC_36796
II	QG2082_V1	exon	6365936	6365984	.	+	.	ID=CBEC_36805;Parent=CBEC_36796
II	QG2082_V1	repeat_region	6366022	6366043	.	.	.	X=CTn_77XXXXSimple_repeat;ID=CTn_77XXXXSimple_repeat;intact=TRUE
II	QG2082_V1	CDS	6369846	6370154	.	-	0	ID=CBEC_36828;Parent=CBEC_36826
II	QG2082_V1	exon	6369846	6370154	.	-	.	ID=CBEC_36827;Parent=CBEC_36826
II	QG2082_V1	gene	6369846	6370154	.	-	.	ID=CBEC_36825;Name=EVM prediction II.1476
II	QG2082_V1	mRNA	6369846	6370154	.	-	.	ID=CBEC_36826;Parent=CBEC_36825;Name=EVM prediction II.1476
II	QG2082_V1	CDS	6370498	6370555	.	-	1	ID=CBEC_36846;Parent=CBEC_36840
II	QG2082_V1	exon	6370498	6370555	.	-	.	ID=CBEC_36841;Parent=CBEC_36840
II	QG2082_V1	gene	6370498	6373048	.	-	.	ID=CBEC_36839;Name=EVM prediction II.1477;celegans_gene_ids=WBGene00018756;celegans_gene_names=plpp-1.1
II	QG2082_V1	mRNA	6370498	6373048	.	-	.	ID=CBEC_36840;Parent=CBEC_36839;Name=EVM prediction II.1477;InterPro=IPR043216,IPR000326,IPR036938;Gene_Ontology=GO:0006644
II	QG2082_V1	intron	6370556	6371675	.	-	1	Parent=CBEC_36840;ID=CBEC_36840_intron
II	QG2082_V1	CDS	6371676	6371786	.	-	1	ID=CBEC_36847;Parent=CBEC_36840
II	QG2082_V1	exon	6371676	6371786	.	-	.	ID=CBEC_36842;Parent=CBEC_36840
II	QG2082_V1	intron	6371787	6371832	.	-	0	Parent=CBEC_36840;ID=CBEC_36840_intron
II	QG2082_V1	CDS	6371833	6372392	.	-	0	ID=CBEC_36848;Parent=CBEC_36840
II	QG2082_V1	exon	6371833	6372392	.	-	.	ID=CBEC_36843;Parent=CBEC_36840
II	QG2082_V1	intron	6372393	6372439	.	-	2	Parent=CBEC_36840;ID=CBEC_36840_intron
II	QG2082_V1	CDS	6372440	6372660	.	-	2	ID=CBEC_36849;Parent=CBEC_36840
II	QG2082_V1	exon	6372440	6372660	.	-	.	ID=CBEC_36844;Parent=CBEC_36840
II	QG2082_V1	intron	6372661	6372981	.	-	0	Parent=CBEC_36840;ID=CBEC_36840_intron
II	QG2082_V1	CDS	6372982	6373048	.	-	0	ID=CBEC_36850;Parent=CBEC_36840
II	QG2082_V1	exon	6372982	6373048	.	-	.	ID=CBEC_36845;Parent=CBEC_36840
II	QG2082_V1	exon	6374346	6374855	.	-	.	ID=CBEC_36863;Parent=CBEC_36862
II	QG2082_V1	gene	6374346	6377367	.	-	.	ID=CBEC_36861;Name=EVM prediction II.1478;celegans_gene_ids=WBGene00003154;celegans_gene_names=mcm-2
II	QG2082_V1	mRNA	6374346	6377367	.	-	.	ID=CBEC_36862;Parent=CBEC_36861;Name=EVM prediction II.1478;InterPro=IPR001208,IPR018525,IPR003593,IPR012340,IPR008045,IPR027417,IPR031327,IPR027925,IPR041562,IPR033762;Gene_Ontology=GO:0003677,GO:0005524,GO:0032508,GO:0006260,GO:0016887,GO:0006270,GO:1905775,GO:0005634,GO:0042555
II	QG2082_V1	three_prime_UTR	6374346	6374479	.	-	.	ID=CBEC_36874;Parent=CBEC_36862
II	QG2082_V1	CDS	6374480	6374855	.	-	1	ID=CBEC_36868;Parent=CBEC_36862
II	QG2082_V1	intron	6374856	6374901	.	-	1	Parent=CBEC_36862;ID=CBEC_36862_intron
II	QG2082_V1	CDS	6374902	6375234	.	-	1	ID=CBEC_36869;Parent=CBEC_36862
II	QG2082_V1	exon	6374902	6375234	.	-	.	ID=CBEC_36864;Parent=CBEC_36862
II	QG2082_V1	intron	6375235	6375277	.	-	0	Parent=CBEC_36862;ID=CBEC_36862_intron
II	QG2082_V1	CDS	6375278	6376194	.	-	0	ID=CBEC_36870;Parent=CBEC_36862
II	QG2082_V1	exon	6375278	6376194	.	-	.	ID=CBEC_36865;Parent=CBEC_36862
II	QG2082_V1	intron	6376195	6376241	.	-	2	Parent=CBEC_36862;ID=CBEC_36862_intron
II	QG2082_V1	CDS	6376242	6377239	.	-	2	ID=CBEC_36871;Parent=CBEC_36862
II	QG2082_V1	exon	6376242	6377239	.	-	.	ID=CBEC_36866;Parent=CBEC_36862
II	QG2082_V1	repeat_region	6377132	6377162	.	.	.	X=CTCn_26XXXXSimple_repeat;ID=CTCn_26XXXXSimple_repeat;intact=TRUE
II	QG2082_V1	intron	6377240	6377307	.	-	0	Parent=CBEC_36862;ID=CBEC_36862_intron
II	QG2082_V1	CDS	6377308	6377335	.	-	0	ID=CBEC_36872;Parent=CBEC_36862
II	QG2082_V1	exon	6377308	6377367	.	-	.	ID=CBEC_36867;Parent=CBEC_36862
II	QG2082_V1	five_prime_UTR	6377336	6377367	.	-	.	ID=CBEC_36873;Parent=CBEC_36862
II	QG2082_V1	exon	6377684	6378313	.	-	.	ID=CBEC_36887;Parent=CBEC_36886
II	QG2082_V1	gene	6377684	6379408	.	-	.	ID=CBEC_36885;Name=EVM prediction II.1479;celegans_gene_ids=WBGene00000972,WBGene00010762;celegans_gene_names=dhs-8,K10H10.6
II	QG2082_V1	mRNA	6377684	6379408	.	-	.	ID=CBEC_36886;Parent=CBEC_36885;Name=EVM prediction II.1479;InterPro=IPR036291,IPR002347,IPR020904;Gene_Ontology=GO:0016491
II	QG2082_V1	three_prime_UTR	6377684	6377767	.	-	.	ID=CBEC_36896;Parent=CBEC_36886
II	QG2082_V1	CDS	6377768	6378313	.	-	0	ID=CBEC_36891;Parent=CBEC_36886
II	QG2082_V1	intron	6378314	6378358	.	-	1	Parent=CBEC_36886;ID=CBEC_36886_intron
II	QG2082_V1	CDS	6378359	6378467	.	-	1	ID=CBEC_36892;Parent=CBEC_36886
II	QG2082_V1	exon	6378359	6378467	.	-	.	ID=CBEC_36888;Parent=CBEC_36886
II	QG2082_V1	intron	6378468	6378513	.	-	0	Parent=CBEC_36886;ID=CBEC_36886_intron
II	QG2082_V1	CDS	6378514	6378773	.	-	0	ID=CBEC_36893;Parent=CBEC_36886
II	QG2082_V1	exon	6378514	6378773	.	-	.	ID=CBEC_36889;Parent=CBEC_36886
II	QG2082_V1	intron	6378774	6378815	.	-	0	Parent=CBEC_36886;ID=CBEC_36886_intron
II	QG2082_V1	CDS	6378816	6378869	.	-	0	ID=CBEC_36894;Parent=CBEC_36886
II	QG2082_V1	exon	6378816	6379408	.	-	.	ID=CBEC_36890;Parent=CBEC_36886
II	QG2082_V1	five_prime_UTR	6378870	6379408	.	-	.	ID=CBEC_36895;Parent=CBEC_36886
II	QG2082_V1	exon	6380270	6381706	.	+	.	ID=CBEC_36909;Parent=CBEC_36908
II	QG2082_V1	five_prime_UTR	6380270	6380594	.	+	.	ID=CBEC_36911;Parent=CBEC_36908
II	QG2082_V1	gene	6380270	6381706	.	+	.	ID=CBEC_36907;Name=EVM prediction II.1480;celegans_gene_ids=WBGene00010759;celegans_gene_names=cysl-2
II	QG2082_V1	mRNA	6380270	6381706	.	+	.	ID=CBEC_36908;Parent=CBEC_36907;Name=EVM prediction II.1480;InterPro=IPR001926,IPR005859,IPR036052,IPR001216,IPR005856;Gene_Ontology=GO:0004124,GO:0006535
II	QG2082_V1	CDS	6380595	6381653	.	+	0	ID=CBEC_36910;Parent=CBEC_36908
II	QG2082_V1	three_prime_UTR	6381654	6381706	.	+	.	ID=CBEC_36912;Parent=CBEC_36908
II	QG2082_V1	repeat_region	6381740	6381935	.	.	.	X=GGCCACGGTTn_1XXXXSimple_repeat;ID=GGCCACGGTTn_1XXXXSimple_repeat;intact=TRUE
II	QG2082_V1	CDS	6385335	6385701	.	-	1	ID=CBEC_36932;Parent=CBEC_36924
II	QG2082_V1	exon	6385335	6385701	.	-	.	ID=CBEC_36925;Parent=CBEC_36924
II	QG2082_V1	gene	6385335	6390185	.	-	.	ID=CBEC_36923;Name=EVM prediction II.1481;celegans_gene_ids=WBGene00019082;celegans_gene_names=pup-3
II	QG2082_V1	mRNA	6385335	6390185	.	-	.	ID=CBEC_36924;Parent=CBEC_36923;Name=EVM prediction II.1481;InterPro=IPR043519,IPR002058
II	QG2082_V1	repeat_region	6385487	6385532	.	.	.	X=CGACAAn_1XXXXSimple_repeat;ID=CGACAAn_1XXXXSimple_repeat;intact=TRUE
II	QG2082_V1	intron	6385702	6386116	.	-	1	Parent=CBEC_36924;ID=CBEC_36924_intron
II	QG2082_V1	CDS	6386117	6386626	.	-	1	ID=CBEC_36933;Parent=CBEC_36924
II	QG2082_V1	exon	6386117	6386626	.	-	.	ID=CBEC_36926;Parent=CBEC_36924
II	QG2082_V1	intron	6386627	6386673	.	-	2	Parent=CBEC_36924;ID=CBEC_36924_intron
II	QG2082_V1	CDS	6386674	6386992	.	-	2	ID=CBEC_36934;Parent=CBEC_36924
II	QG2082_V1	exon	6386674	6386992	.	-	.	ID=CBEC_36927;Parent=CBEC_36924
II	QG2082_V1	intron	6386993	6387039	.	-	2	Parent=CBEC_36924;ID=CBEC_36924_intron
II	QG2082_V1	CDS	6387040	6387555	.	-	2	ID=CBEC_36935;Parent=CBEC_36924
II	QG2082_V1	exon	6387040	6387555	.	-	.	ID=CBEC_36928;Parent=CBEC_36924
II	QG2082_V1	intron	6387556	6388704	.	-	1	Parent=CBEC_36924;ID=CBEC_36924_intron
II	QG2082_V1	repeat_region	6387613	6387663	.	.	.	X=Cluster1128_60XXXXDNA-TcMar-Tc1;ID=Cluster1128_60XXXXDNA-TcMar-Tc1;intact=TRUE
II	QG2082_V1	repeat_region	6387664	6387678	.	.	.	X=Cluster1370_41XXXXDNA-TcMar-Tc1;ID=Cluster1370_41XXXXDNA-TcMar-Tc1;intact=TRUE
II	QG2082_V1	repeat_region	6387679	6388043	.	.	.	X=Cluster1370_41XXXXDNA-TcMar-Tc1;ID=Cluster1370_41XXXXDNA-TcMar-Tc1;intact=TRUE
II	QG2082_V1	CDS	6388705	6389207	.	-	1	ID=CBEC_36936;Parent=CBEC_36924
II	QG2082_V1	exon	6388705	6389207	.	-	.	ID=CBEC_36929;Parent=CBEC_36924
II	QG2082_V1	intron	6389208	6389254	.	-	2	Parent=CBEC_36924;ID=CBEC_36924_intron
II	QG2082_V1	CDS	6389255	6389573	.	-	2	ID=CBEC_36937;Parent=CBEC_36924
II	QG2082_V1	exon	6389255	6389573	.	-	.	ID=CBEC_36930;Parent=CBEC_36924
II	QG2082_V1	intron	6389574	6389620	.	-	0	Parent=CBEC_36924;ID=CBEC_36924_intron
II	QG2082_V1	CDS	6389621	6390185	.	-	0	ID=CBEC_36938;Parent=CBEC_36924
II	QG2082_V1	exon	6389621	6390185	.	-	.	ID=CBEC_36931;Parent=CBEC_36924
II	QG2082_V1	exon	6390420	6390876	.	-	.	ID=CBEC_36951;Parent=CBEC_36950
II	QG2082_V1	gene	6390420	6392269	.	-	.	ID=CBEC_36949;Name=EVM prediction II.1482;celegans_gene_ids=WBGene00010758;celegans_gene_names=vnut-1
II	QG2082_V1	mRNA	6390420	6392269	.	-	.	ID=CBEC_36950;Parent=CBEC_36949;Name=EVM prediction II.1482;InterPro=IPR020846,IPR036259,IPR044777,IPR011701;Gene_Ontology=GO:0022857,GO:0055085
II	QG2082_V1	three_prime_UTR	6390420	6390703	.	-	.	ID=CBEC_36963;Parent=CBEC_36950
II	QG2082_V1	CDS	6390704	6390876	.	-	2	ID=CBEC_36957;Parent=CBEC_36950
II	QG2082_V1	intron	6390877	6390922	.	-	0	Parent=CBEC_36950;ID=CBEC_36950_intron
II	QG2082_V1	CDS	6390923	6391394	.	-	0	ID=CBEC_36958;Parent=CBEC_36950
II	QG2082_V1	exon	6390923	6391394	.	-	.	ID=CBEC_36952;Parent=CBEC_36950
II	QG2082_V1	intron	6391395	6391439	.	-	0	Parent=CBEC_36950;ID=CBEC_36950_intron
II	QG2082_V1	CDS	6391440	6391862	.	-	0	ID=CBEC_36959;Parent=CBEC_36950
II	QG2082_V1	exon	6391440	6391862	.	-	.	ID=CBEC_36953;Parent=CBEC_36950
II	QG2082_V1	intron	6391863	6391906	.	-	0	Parent=CBEC_36950;ID=CBEC_36950_intron
II	QG2082_V1	CDS	6391907	6391993	.	-	0	ID=CBEC_36960;Parent=CBEC_36950
II	QG2082_V1	exon	6391907	6391993	.	-	.	ID=CBEC_36954;Parent=CBEC_36950
II	QG2082_V1	intron	6391994	6392039	.	-	1	Parent=CBEC_36950;ID=CBEC_36950_intron
II	QG2082_V1	CDS	6392040	6392166	.	-	1	ID=CBEC_36961;Parent=CBEC_36950
II	QG2082_V1	exon	6392040	6392166	.	-	.	ID=CBEC_36955;Parent=CBEC_36950
II	QG2082_V1	intron	6392167	6392216	.	-	0	Parent=CBEC_36950;ID=CBEC_36950_intron
II	QG2082_V1	CDS	6392217	6392269	.	-	0	ID=CBEC_36962;Parent=CBEC_36950
II	QG2082_V1	exon	6392217	6392269	.	-	.	ID=CBEC_36956;Parent=CBEC_36950
II	QG2082_V1	CDS	6393384	6393595	.	+	0	ID=CBEC_36994;Parent=CBEC_36975
II	QG2082_V1	exon	6393384	6393595	.	+	.	ID=CBEC_36976;Parent=CBEC_36975
II	QG2082_V1	gene	6393384	6403472	.	+	.	ID=CBEC_36974;Name=EVM prediction II.1483;celegans_gene_ids=WBGene00007545;celegans_gene_names=C13B4.1
II	QG2082_V1	mRNA	6393384	6403472	.	+	.	ID=CBEC_36975;Parent=CBEC_36974;Name=EVM prediction II.1483;InterPro=IPR005018,IPR028889,IPR018200,IPR038765,IPR044635,IPR000626,IPR006593,IPR029071,IPR001394;Gene_Ontology=GO:0004843,GO:0016579,GO:0043161,GO:0005515
II	QG2082_V1	intron	6393596	6393639	.	+	1	Parent=CBEC_36975;ID=CBEC_36975_intron
II	QG2082_V1	CDS	6393640	6393952	.	+	1	ID=CBEC_36995;Parent=CBEC_36975
II	QG2082_V1	exon	6393640	6393952	.	+	.	ID=CBEC_36977;Parent=CBEC_36975
II	QG2082_V1	intron	6393953	6394002	.	+	0	Parent=CBEC_36975;ID=CBEC_36975_intron
II	QG2082_V1	CDS	6394003	6394662	.	+	0	ID=CBEC_36996;Parent=CBEC_36975
II	QG2082_V1	exon	6394003	6394662	.	+	.	ID=CBEC_36978;Parent=CBEC_36975
II	QG2082_V1	intron	6394663	6394704	.	+	0	Parent=CBEC_36975;ID=CBEC_36975_intron
II	QG2082_V1	CDS	6394705	6394971	.	+	0	ID=CBEC_36997;Parent=CBEC_36975
II	QG2082_V1	exon	6394705	6394971	.	+	.	ID=CBEC_36979;Parent=CBEC_36975
II	QG2082_V1	intron	6394972	6395525	.	+	0	Parent=CBEC_36975;ID=CBEC_36975_intron
II	QG2082_V1	CDS	6395526	6395569	.	+	0	ID=CBEC_36998;Parent=CBEC_36975
II	QG2082_V1	exon	6395526	6395569	.	+	.	ID=CBEC_36980;Parent=CBEC_36975
II	QG2082_V1	intron	6395570	6398856	.	+	1	Parent=CBEC_36975;ID=CBEC_36975_intron
II	QG2082_V1	repeat_region	6398423	6398453	.	.	.	X=TTTGCn_1XXXXSimple_repeat;ID=TTTGCn_1XXXXSimple_repeat;intact=TRUE
II	QG2082_V1	CDS	6398857	6399118	.	+	1	ID=CBEC_36999;Parent=CBEC_36975
II	QG2082_V1	exon	6398857	6399118	.	+	.	ID=CBEC_36981;Parent=CBEC_36975
II	QG2082_V1	intron	6399119	6399246	.	+	0	Parent=CBEC_36975;ID=CBEC_36975_intron
II	QG2082_V1	CDS	6399247	6399351	.	+	0	ID=CBEC_37000;Parent=CBEC_36975
II	QG2082_V1	exon	6399247	6399351	.	+	.	ID=CBEC_36982;Parent=CBEC_36975
II	QG2082_V1	intron	6399352	6399401	.	+	0	Parent=CBEC_36975;ID=CBEC_36975_intron
II	QG2082_V1	CDS	6399402	6399626	.	+	0	ID=CBEC_37001;Parent=CBEC_36975
II	QG2082_V1	exon	6399402	6399626	.	+	.	ID=CBEC_36983;Parent=CBEC_36975
II	QG2082_V1	intron	6399627	6399875	.	+	0	Parent=CBEC_36975;ID=CBEC_36975_intron
II	QG2082_V1	CDS	6399876	6400088	.	+	0	ID=CBEC_37002;Parent=CBEC_36975
II	QG2082_V1	exon	6399876	6400088	.	+	.	ID=CBEC_36984;Parent=CBEC_36975
II	QG2082_V1	intron	6400089	6400132	.	+	0	Parent=CBEC_36975;ID=CBEC_36975_intron
II	QG2082_V1	CDS	6400133	6400240	.	+	0	ID=CBEC_37003;Parent=CBEC_36975
II	QG2082_V1	exon	6400133	6400240	.	+	.	ID=CBEC_36985;Parent=CBEC_36975
II	QG2082_V1	intron	6400241	6400285	.	+	0	Parent=CBEC_36975;ID=CBEC_36975_intron
II	QG2082_V1	CDS	6400286	6401086	.	+	0	ID=CBEC_37004;Parent=CBEC_36975
II	QG2082_V1	exon	6400286	6401086	.	+	.	ID=CBEC_36986;Parent=CBEC_36975
II	QG2082_V1	intron	6401087	6401448	.	+	0	Parent=CBEC_36975;ID=CBEC_36975_intron
II	QG2082_V1	repeat_region	6401325	6401350	.	.	.	X=CTTn_204XXXXSimple_repeat;ID=CTTn_204XXXXSimple_repeat;intact=TRUE
II	QG2082_V1	CDS	6401449	6401525	.	+	0	ID=CBEC_37005;Parent=CBEC_36975
II	QG2082_V1	exon	6401449	6401525	.	+	.	ID=CBEC_36987;Parent=CBEC_36975
II	QG2082_V1	intron	6401526	6401693	.	+	1	Parent=CBEC_36975;ID=CBEC_36975_intron
II	QG2082_V1	CDS	6401694	6402000	.	+	1	ID=CBEC_37006;Parent=CBEC_36975
II	QG2082_V1	exon	6401694	6402000	.	+	.	ID=CBEC_36988;Parent=CBEC_36975
II	QG2082_V1	intron	6402001	6402046	.	+	0	Parent=CBEC_36975;ID=CBEC_36975_intron
II	QG2082_V1	CDS	6402047	6402340	.	+	0	ID=CBEC_37007;Parent=CBEC_36975
II	QG2082_V1	exon	6402047	6402340	.	+	.	ID=CBEC_36989;Parent=CBEC_36975
II	QG2082_V1	intron	6402341	6402386	.	+	0	Parent=CBEC_36975;ID=CBEC_36975_intron
II	QG2082_V1	CDS	6402387	6402639	.	+	0	ID=CBEC_37008;Parent=CBEC_36975
II	QG2082_V1	exon	6402387	6402639	.	+	.	ID=CBEC_36990;Parent=CBEC_36975
II	QG2082_V1	intron	6402640	6402685	.	+	2	Parent=CBEC_36975;ID=CBEC_36975_intron
II	QG2082_V1	CDS	6402686	6402843	.	+	2	ID=CBEC_37009;Parent=CBEC_36975
II	QG2082_V1	exon	6402686	6402843	.	+	.	ID=CBEC_36991;Parent=CBEC_36975
II	QG2082_V1	repeat_region	6402764	6402795	.	.	.	X=TCTCCTn_5XXXXSimple_repeat;ID=TCTCCTn_5XXXXSimple_repeat;intact=TRUE
II	QG2082_V1	intron	6402844	6402930	.	+	0	Parent=CBEC_36975;ID=CBEC_36975_intron
II	QG2082_V1	CDS	6402931	6403086	.	+	0	ID=CBEC_37010;Parent=CBEC_36975
II	QG2082_V1	exon	6402931	6403086	.	+	.	ID=CBEC_36992;Parent=CBEC_36975
II	QG2082_V1	intron	6403087	6403173	.	+	0	Parent=CBEC_36975;ID=CBEC_36975_intron
II	QG2082_V1	CDS	6403174	6403275	.	+	0	ID=CBEC_37011;Parent=CBEC_36975
II	QG2082_V1	exon	6403174	6403472	.	+	.	ID=CBEC_36993;Parent=CBEC_36975
II	QG2082_V1	three_prime_UTR	6403276	6403472	.	+	.	ID=CBEC_37012;Parent=CBEC_36975
II	QG2082_V1	repeat_region	6404451	6404495	.	.	.	X=GAATAn_1XXXXSimple_repeat;ID=GAATAn_1XXXXSimple_repeat;intact=TRUE
II	QG2082_V1	repeat_region	6406354	6406387	.	.	.	X=AATTGGn_1XXXXSimple_repeat;ID=AATTGGn_1XXXXSimple_repeat;intact=TRUE
II	QG2082_V1	CDS	6406382	6406547	.	-	1	ID=CBEC_37032;Parent=CBEC_37024
II	QG2082_V1	exon	6406382	6406547	.	-	.	ID=CBEC_37025;Parent=CBEC_37024
II	QG2082_V1	gene	6406382	6407981	.	-	.	ID=CBEC_37023;Name=EVM prediction II.1484;celegans_gene_ids=WBGene00013222;celegans_gene_names=dmsr-6
II	QG2082_V1	mRNA	6406382	6407981	.	-	.	ID=CBEC_37024;Parent=CBEC_37023;Name=EVM prediction II.1484;InterPro=IPR000276,IPR017452,IPR019427;Gene_Ontology=GO:0004930,GO:0007186,GO:0016020,GO:0008528
II	QG2082_V1	intron	6406548	6406592	.	-	2	Parent=CBEC_37024;ID=CBEC_37024_intron
II	QG2082_V1	CDS	6406593	6406749	.	-	2	ID=CBEC_37033;Parent=CBEC_37024
II	QG2082_V1	exon	6406593	6406749	.	-	.	ID=CBEC_37026;Parent=CBEC_37024
II	QG2082_V1	intron	6406750	6406794	.	-	0	Parent=CBEC_37024;ID=CBEC_37024_intron
II	QG2082_V1	CDS	6406795	6406993	.	-	0	ID=CBEC_37034;Parent=CBEC_37024
II	QG2082_V1	exon	6406795	6406993	.	-	.	ID=CBEC_37027;Parent=CBEC_37024
II	QG2082_V1	intron	6406994	6407040	.	-	1	Parent=CBEC_37024;ID=CBEC_37024_intron
II	QG2082_V1	CDS	6407041	6407242	.	-	1	ID=CBEC_37035;Parent=CBEC_37024
II	QG2082_V1	exon	6407041	6407242	.	-	.	ID=CBEC_37028;Parent=CBEC_37024
II	QG2082_V1	intron	6407243	6407289	.	-	0	Parent=CBEC_37024;ID=CBEC_37024_intron
II	QG2082_V1	CDS	6407290	6407486	.	-	0	ID=CBEC_37036;Parent=CBEC_37024
II	QG2082_V1	exon	6407290	6407486	.	-	.	ID=CBEC_37029;Parent=CBEC_37024
II	QG2082_V1	intron	6407487	6407536	.	-	1	Parent=CBEC_37024;ID=CBEC_37024_intron
II	QG2082_V1	CDS	6407537	6407708	.	-	1	ID=CBEC_37037;Parent=CBEC_37024
II	QG2082_V1	exon	6407537	6407708	.	-	.	ID=CBEC_37030;Parent=CBEC_37024
II	QG2082_V1	intron	6407709	6407898	.	-	0	Parent=CBEC_37024;ID=CBEC_37024_intron
II	QG2082_V1	CDS	6407899	6407981	.	-	0	ID=CBEC_37038;Parent=CBEC_37024
II	QG2082_V1	exon	6407899	6407981	.	-	.	ID=CBEC_37031;Parent=CBEC_37024
II	QG2082_V1	repeat_region	6410590	6410614	.	.	.	X=GAAn_62XXXXSimple_repeat;ID=GAAn_62XXXXSimple_repeat;intact=TRUE
II	QG2082_V1	repeat_region	6416167	6416199	.	.	.	X=TTGAACn_1XXXXSimple_repeat;ID=TTGAACn_1XXXXSimple_repeat;intact=TRUE
II	QG2082_V1	exon	6418159	6418338	.	-	.	ID=CBEC_37051;Parent=CBEC_37050
II	QG2082_V1	gene	6418159	6421199	.	-	.	ID=CBEC_37049;Name=EVM prediction II.1485;celegans_gene_ids=WBGene00010551;celegans_gene_names=smg-8
II	QG2082_V1	mRNA	6418159	6421199	.	-	.	ID=CBEC_37050;Parent=CBEC_37049;Name=EVM prediction II.1485;InterPro=IPR019354;Gene_Ontology=GO:0000184
II	QG2082_V1	three_prime_UTR	6418159	6418193	.	-	.	ID=CBEC_37068;Parent=CBEC_37050
II	QG2082_V1	CDS	6418194	6418338	.	-	1	ID=CBEC_37059;Parent=CBEC_37050
II	QG2082_V1	intron	6418339	6418383	.	-	0	Parent=CBEC_37050;ID=CBEC_37050_intron
II	QG2082_V1	CDS	6418384	6419303	.	-	0	ID=CBEC_37060;Parent=CBEC_37050
II	QG2082_V1	exon	6418384	6419303	.	-	.	ID=CBEC_37052;Parent=CBEC_37050
II	QG2082_V1	intron	6419304	6419350	.	-	0	Parent=CBEC_37050;ID=CBEC_37050_intron
II	QG2082_V1	CDS	6419351	6419737	.	-	0	ID=CBEC_37061;Parent=CBEC_37050
II	QG2082_V1	exon	6419351	6419737	.	-	.	ID=CBEC_37053;Parent=CBEC_37050
II	QG2082_V1	intron	6419738	6419780	.	-	0	Parent=CBEC_37050;ID=CBEC_37050_intron
II	QG2082_V1	CDS	6419781	6420326	.	-	0	ID=CBEC_37062;Parent=CBEC_37050
II	QG2082_V1	exon	6419781	6420326	.	-	.	ID=CBEC_37054;Parent=CBEC_37050
II	QG2082_V1	intron	6420327	6420376	.	-	1	Parent=CBEC_37050;ID=CBEC_37050_intron
II	QG2082_V1	CDS	6420377	6420551	.	-	1	ID=CBEC_37063;Parent=CBEC_37050
II	QG2082_V1	exon	6420377	6420551	.	-	.	ID=CBEC_37055;Parent=CBEC_37050
II	QG2082_V1	intron	6420552	6420607	.	-	0	Parent=CBEC_37050;ID=CBEC_37050_intron
II	QG2082_V1	CDS	6420608	6420873	.	-	0	ID=CBEC_37064;Parent=CBEC_37050
II	QG2082_V1	exon	6420608	6420873	.	-	.	ID=CBEC_37056;Parent=CBEC_37050
II	QG2082_V1	intron	6420874	6420916	.	-	0	Parent=CBEC_37050;ID=CBEC_37050_intron
II	QG2082_V1	CDS	6420917	6421018	.	-	0	ID=CBEC_37065;Parent=CBEC_37050
II	QG2082_V1	exon	6420917	6421018	.	-	.	ID=CBEC_37057;Parent=CBEC_37050
II	QG2082_V1	intron	6421019	6421062	.	-	0	Parent=CBEC_37050;ID=CBEC_37050_intron
II	QG2082_V1	CDS	6421063	6421143	.	-	0	ID=CBEC_37066;Parent=CBEC_37050
II	QG2082_V1	exon	6421063	6421199	.	-	.	ID=CBEC_37058;Parent=CBEC_37050
II	QG2082_V1	five_prime_UTR	6421144	6421199	.	-	.	ID=CBEC_37067;Parent=CBEC_37050
II	QG2082_V1	repeat_region	6422804	6422843	.	.	.	X=CCGn_5XXXXSimple_repeat;ID=CCGn_5XXXXSimple_repeat;intact=TRUE
II	QG2082_V1	repeat_region	6423148	6423178	.	.	.	X=TCGTn_3XXXXSimple_repeat;ID=TCGTn_3XXXXSimple_repeat;intact=TRUE
II	QG2082_V1	exon	6423213	6423392	.	+	.	ID=CBEC_37081;Parent=CBEC_37080
II	QG2082_V1	five_prime_UTR	6423213	6423275	.	+	.	ID=CBEC_37089;Parent=CBEC_37080
II	QG2082_V1	gene	6423213	6425611	.	+	.	ID=CBEC_37079;Name=EVM prediction II.1486;celegans_gene_ids=WBGene00010550;celegans_gene_names=K04B12.2
II	QG2082_V1	mRNA	6423213	6425611	.	+	.	ID=CBEC_37080;Parent=CBEC_37079;Name=EVM prediction II.1486
II	QG2082_V1	CDS	6423276	6423392	.	+	0	ID=CBEC_37085;Parent=CBEC_37080
II	QG2082_V1	intron	6423393	6424036	.	+	0	Parent=CBEC_37080;ID=CBEC_37080_intron
II	QG2082_V1	CDS	6424037	6424910	.	+	0	ID=CBEC_37086;Parent=CBEC_37080
II	QG2082_V1	exon	6424037	6424910	.	+	.	ID=CBEC_37082;Parent=CBEC_37080
II	QG2082_V1	repeat_region	6424852	6424878	.	.	.	X=GA-rich_555XXXXGA-rich;ID=GA-rich_555XXXXGA-rich;intact=TRUE
II	QG2082_V1	intron	6424911	6424957	.	+	2	Parent=CBEC_37080;ID=CBEC_37080_intron
II	QG2082_V1	CDS	6424958	6425092	.	+	2	ID=CBEC_37087;Parent=CBEC_37080
II	QG2082_V1	exon	6424958	6425092	.	+	.	ID=CBEC_37083;Parent=CBEC_37080
II	QG2082_V1	intron	6425093	6425138	.	+	2	Parent=CBEC_37080;ID=CBEC_37080_intron
II	QG2082_V1	CDS	6425139	6425263	.	+	2	ID=CBEC_37088;Parent=CBEC_37080
II	QG2082_V1	exon	6425139	6425611	.	+	.	ID=CBEC_37084;Parent=CBEC_37080
II	QG2082_V1	three_prime_UTR	6425264	6425611	.	+	.	ID=CBEC_37090;Parent=CBEC_37080
II	QG2082_V1	repeat_region	6427333	6427388	.	.	.	X=TCTn_160XXXXSimple_repeat;ID=TCTn_160XXXXSimple_repeat;intact=TRUE
II	QG2082_V1	CDS	6428343	6428442	.	+	0	ID=CBEC_37119;Parent=CBEC_37102
II	QG2082_V1	exon	6428343	6428442	.	+	.	ID=CBEC_37103;Parent=CBEC_37102
II	QG2082_V1	gene	6428343	6438944	.	+	.	ID=CBEC_37101;Name=EVM prediction II.1487;celegans_gene_ids=WBGene00004048;celegans_gene_names=plx-2
II	QG2082_V1	mRNA	6428343	6438944	.	+	.	ID=CBEC_37102;Parent=CBEC_37101;Name=EVM prediction II.1487;InterPro=IPR008936,IPR013548,IPR046800,IPR002165,IPR016201,IPR041019,IPR002909,IPR014756,IPR041362,IPR013783,IPR015943,IPR031148,IPR036352,IPR001627;Gene_Ontology=GO:0017154,GO:0005515,GO:0071526
II	QG2082_V1	intron	6428443	6432590	.	+	2	Parent=CBEC_37102;ID=CBEC_37102_intron
II	QG2082_V1	repeat_region	6428974	6429016	.	.	.	X=TCTn_161XXXXSimple_repeat;ID=TCTn_161XXXXSimple_repeat;intact=TRUE
II	QG2082_V1	repeat_region	6429194	6429227	.	.	.	X=TCTTTCTn_1XXXXSimple_repeat;ID=TCTTTCTn_1XXXXSimple_repeat;intact=TRUE
II	QG2082_V1	repeat_region	6431370	6431389	.	.	.	X=TGn_10XXXXSimple_repeat;ID=TGn_10XXXXSimple_repeat;intact=TRUE
II	QG2082_V1	CDS	6432591	6432763	.	+	2	ID=CBEC_37120;Parent=CBEC_37102
II	QG2082_V1	exon	6432591	6432763	.	+	.	ID=CBEC_37104;Parent=CBEC_37102
II	QG2082_V1	intron	6432764	6432863	.	+	0	Parent=CBEC_37102;ID=CBEC_37102_intron
II	QG2082_V1	CDS	6432864	6432991	.	+	0	ID=CBEC_37121;Parent=CBEC_37102
II	QG2082_V1	exon	6432864	6432991	.	+	.	ID=CBEC_37105;Parent=CBEC_37102
II	QG2082_V1	intron	6432992	6433036	.	+	1	Parent=CBEC_37102;ID=CBEC_37102_intron
II	QG2082_V1	CDS	6433037	6433513	.	+	1	ID=CBEC_37122;Parent=CBEC_37102
II	QG2082_V1	exon	6433037	6433513	.	+	.	ID=CBEC_37106;Parent=CBEC_37102
II	QG2082_V1	intron	6433514	6433656	.	+	1	Parent=CBEC_37102;ID=CBEC_37102_intron
II	QG2082_V1	CDS	6433657	6433915	.	+	1	ID=CBEC_37123;Parent=CBEC_37102
II	QG2082_V1	exon	6433657	6433915	.	+	.	ID=CBEC_37107;Parent=CBEC_37102
II	QG2082_V1	intron	6433916	6433957	.	+	0	Parent=CBEC_37102;ID=CBEC_37102_intron
II	QG2082_V1	CDS	6433958	6434122	.	+	0	ID=CBEC_37124;Parent=CBEC_37102
II	QG2082_V1	exon	6433958	6434122	.	+	.	ID=CBEC_37108;Parent=CBEC_37102
II	QG2082_V1	intron	6434123	6434344	.	+	0	Parent=CBEC_37102;ID=CBEC_37102_intron
II	QG2082_V1	CDS	6434345	6434479	.	+	0	ID=CBEC_37125;Parent=CBEC_37102
II	QG2082_V1	exon	6434345	6434479	.	+	.	ID=CBEC_37109;Parent=CBEC_37102
II	QG2082_V1	intron	6434480	6434526	.	+	0	Parent=CBEC_37102;ID=CBEC_37102_intron
II	QG2082_V1	CDS	6434527	6434661	.	+	0	ID=CBEC_37126;Parent=CBEC_37102
II	QG2082_V1	exon	6434527	6434661	.	+	.	ID=CBEC_37110;Parent=CBEC_37102
II	QG2082_V1	intron	6434662	6434706	.	+	0	Parent=CBEC_37102;ID=CBEC_37102_intron
II	QG2082_V1	CDS	6434707	6435376	.	+	0	ID=CBEC_37127;Parent=CBEC_37102
II	QG2082_V1	exon	6434707	6435376	.	+	.	ID=CBEC_37111;Parent=CBEC_37102
II	QG2082_V1	intron	6435377	6435420	.	+	2	Parent=CBEC_37102;ID=CBEC_37102_intron
II	QG2082_V1	CDS	6435421	6435575	.	+	2	ID=CBEC_37128;Parent=CBEC_37102
II	QG2082_V1	exon	6435421	6435575	.	+	.	ID=CBEC_37112;Parent=CBEC_37102
II	QG2082_V1	intron	6435576	6435621	.	+	0	Parent=CBEC_37102;ID=CBEC_37102_intron
II	QG2082_V1	CDS	6435622	6437535	.	+	0	ID=CBEC_37129;Parent=CBEC_37102
II	QG2082_V1	exon	6435622	6437535	.	+	.	ID=CBEC_37113;Parent=CBEC_37102
II	QG2082_V1	intron	6437536	6437580	.	+	0	Parent=CBEC_37102;ID=CBEC_37102_intron
II	QG2082_V1	CDS	6437581	6437737	.	+	0	ID=CBEC_37130;Parent=CBEC_37102
II	QG2082_V1	exon	6437581	6437737	.	+	.	ID=CBEC_37114;Parent=CBEC_37102
II	QG2082_V1	intron	6437738	6437785	.	+	2	Parent=CBEC_37102;ID=CBEC_37102_intron
II	QG2082_V1	CDS	6437786	6437956	.	+	2	ID=CBEC_37131;Parent=CBEC_37102
II	QG2082_V1	exon	6437786	6437956	.	+	.	ID=CBEC_37115;Parent=CBEC_37102
II	QG2082_V1	intron	6437957	6438002	.	+	2	Parent=CBEC_37102;ID=CBEC_37102_intron
II	QG2082_V1	CDS	6438003	6438469	.	+	2	ID=CBEC_37132;Parent=CBEC_37102
II	QG2082_V1	exon	6438003	6438469	.	+	.	ID=CBEC_37116;Parent=CBEC_37102
II	QG2082_V1	intron	6438470	6438516	.	+	0	Parent=CBEC_37102;ID=CBEC_37102_intron
II	QG2082_V1	CDS	6438517	6438696	.	+	0	ID=CBEC_37133;Parent=CBEC_37102
II	QG2082_V1	exon	6438517	6438696	.	+	.	ID=CBEC_37117;Parent=CBEC_37102
II	QG2082_V1	intron	6438697	6438740	.	+	0	Parent=CBEC_37102;ID=CBEC_37102_intron
II	QG2082_V1	CDS	6438741	6438944	.	+	0	ID=CBEC_37134;Parent=CBEC_37102
II	QG2082_V1	exon	6438741	6438944	.	+	.	ID=CBEC_37118;Parent=CBEC_37102
II	QG2082_V1	CDS	6439104	6439583	.	-	0	ID=CBEC_37150;Parent=CBEC_37146
II	QG2082_V1	exon	6439104	6439583	.	-	.	ID=CBEC_37147;Parent=CBEC_37146
II	QG2082_V1	gene	6439104	6440118	.	-	.	ID=CBEC_37145;Name=EVM prediction II.1488;celegans_gene_ids=WBGene00011808;celegans_gene_names=T16G12.7
II	QG2082_V1	mRNA	6439104	6440118	.	-	.	ID=CBEC_37146;Parent=CBEC_37145;Name=EVM prediction II.1488;InterPro=IPR006186,IPR029052,IPR004843;Gene_Ontology=GO:0016787
II	QG2082_V1	intron	6439584	6439626	.	-	1	Parent=CBEC_37146;ID=CBEC_37146_intron
II	QG2082_V1	CDS	6439627	6439969	.	-	1	ID=CBEC_37151;Parent=CBEC_37146
II	QG2082_V1	exon	6439627	6439969	.	-	.	ID=CBEC_37148;Parent=CBEC_37146
II	QG2082_V1	intron	6439970	6440011	.	-	0	Parent=CBEC_37146;ID=CBEC_37146_intron
II	QG2082_V1	CDS	6440012	6440118	.	-	0	ID=CBEC_37152;Parent=CBEC_37146
II	QG2082_V1	exon	6440012	6440118	.	-	.	ID=CBEC_37149;Parent=CBEC_37146
II	QG2082_V1	exon	6440356	6440592	.	-	.	ID=CBEC_37165;Parent=CBEC_37164
II	QG2082_V1	gene	6440356	6441897	.	-	.	ID=CBEC_37163;Name=EVM prediction II.1489;celegans_gene_ids=WBGene00008580;celegans_gene_names=dsb-1
II	QG2082_V1	mRNA	6440356	6441897	.	-	.	ID=CBEC_37164;Parent=CBEC_37163;Name=EVM prediction II.1489
II	QG2082_V1	three_prime_UTR	6440356	6440445	.	-	.	ID=CBEC_37176;Parent=CBEC_37164
II	QG2082_V1	CDS	6440446	6440592	.	-	0	ID=CBEC_37170;Parent=CBEC_37164
II	QG2082_V1	intron	6440593	6440639	.	-	0	Parent=CBEC_37164;ID=CBEC_37164_intron
II	QG2082_V1	CDS	6440640	6440912	.	-	0	ID=CBEC_37171;Parent=CBEC_37164
II	QG2082_V1	exon	6440640	6440912	.	-	.	ID=CBEC_37166;Parent=CBEC_37164
II	QG2082_V1	intron	6440913	6440961	.	-	1	Parent=CBEC_37164;ID=CBEC_37164_intron
II	QG2082_V1	CDS	6440962	6441589	.	-	1	ID=CBEC_37172;Parent=CBEC_37164
II	QG2082_V1	exon	6440962	6441589	.	-	.	ID=CBEC_37167;Parent=CBEC_37164
II	QG2082_V1	intron	6441590	6441632	.	-	0	Parent=CBEC_37164;ID=CBEC_37164_intron
II	QG2082_V1	CDS	6441633	6441751	.	-	0	ID=CBEC_37173;Parent=CBEC_37164
II	QG2082_V1	exon	6441633	6441751	.	-	.	ID=CBEC_37168;Parent=CBEC_37164
II	QG2082_V1	intron	6441752	6441796	.	-	0	Parent=CBEC_37164;ID=CBEC_37164_intron
II	QG2082_V1	CDS	6441797	6441871	.	-	0	ID=CBEC_37174;Parent=CBEC_37164
II	QG2082_V1	exon	6441797	6441897	.	-	.	ID=CBEC_37169;Parent=CBEC_37164
II	QG2082_V1	five_prime_UTR	6441872	6441897	.	-	.	ID=CBEC_37175;Parent=CBEC_37164
II	QG2082_V1	exon	6442132	6442350	.	+	.	ID=CBEC_37189;Parent=CBEC_37188
II	QG2082_V1	five_prime_UTR	6442132	6442289	.	+	.	ID=CBEC_37195;Parent=CBEC_37188
II	QG2082_V1	gene	6442132	6443182	.	+	.	ID=CBEC_37187;Name=EVM prediction II.1490;celegans_gene_ids=WBGene00010760;celegans_gene_names=K10H10.4
II	QG2082_V1	mRNA	6442132	6443182	.	+	.	ID=CBEC_37188;Parent=CBEC_37187;Name=EVM prediction II.1490
II	QG2082_V1	CDS	6442290	6442350	.	+	0	ID=CBEC_37192;Parent=CBEC_37188
II	QG2082_V1	intron	6442351	6442391	.	+	2	Parent=CBEC_37188;ID=CBEC_37188_intron
II	QG2082_V1	CDS	6442392	6442741	.	+	2	ID=CBEC_37193;Parent=CBEC_37188
II	QG2082_V1	exon	6442392	6442741	.	+	.	ID=CBEC_37190;Parent=CBEC_37188
II	QG2082_V1	intron	6442742	6442782	.	+	0	Parent=CBEC_37188;ID=CBEC_37188_intron
II	QG2082_V1	CDS	6442783	6443082	.	+	0	ID=CBEC_37194;Parent=CBEC_37188
II	QG2082_V1	exon	6442783	6443182	.	+	.	ID=CBEC_37191;Parent=CBEC_37188
II	QG2082_V1	three_prime_UTR	6443083	6443182	.	+	.	ID=CBEC_37196;Parent=CBEC_37188
II	QG2082_V1	CDS	6443291	6443345	.	+	0	ID=CBEC_37213;Parent=CBEC_37208
II	QG2082_V1	exon	6443291	6443345	.	+	.	ID=CBEC_37209;Parent=CBEC_37208
II	QG2082_V1	gene	6443291	6444032	.	+	.	ID=CBEC_37207;Name=EVM prediction II.1491;celegans_gene_ids=WBGene00010761;celegans_gene_names=K10H10.5
II	QG2082_V1	mRNA	6443291	6444032	.	+	.	ID=CBEC_37208;Parent=CBEC_37207;Name=EVM prediction II.1491
II	QG2082_V1	intron	6443346	6443387	.	+	2	Parent=CBEC_37208;ID=CBEC_37208_intron
II	QG2082_V1	CDS	6443388	6443466	.	+	2	ID=CBEC_37214;Parent=CBEC_37208
II	QG2082_V1	exon	6443388	6443466	.	+	.	ID=CBEC_37210;Parent=CBEC_37208
II	QG2082_V1	intron	6443467	6443510	.	+	1	Parent=CBEC_37208;ID=CBEC_37208_intron
II	QG2082_V1	CDS	6443511	6443680	.	+	1	ID=CBEC_37215;Parent=CBEC_37208
II	QG2082_V1	exon	6443511	6443680	.	+	.	ID=CBEC_37211;Parent=CBEC_37208
II	QG2082_V1	repeat_region	6443603	6443652	.	.	.	X=GA-rich_556XXXXGA-rich;ID=GA-rich_556XXXXGA-rich;intact=TRUE
II	QG2082_V1	intron	6443681	6443724	.	+	2	Parent=CBEC_37208;ID=CBEC_37208_intron
II	QG2082_V1	CDS	6443725	6444032	.	+	2	ID=CBEC_37216;Parent=CBEC_37208
II	QG2082_V1	exon	6443725	6444032	.	+	.	ID=CBEC_37212;Parent=CBEC_37208
II	QG2082_V1	CDS	6445411	6445598	.	+	0	ID=CBEC_37233;Parent=CBEC_37228
II	QG2082_V1	exon	6445411	6445598	.	+	.	ID=CBEC_37229;Parent=CBEC_37228
II	QG2082_V1	gene	6445411	6446090	.	+	.	ID=CBEC_37227;Name=EVM prediction II.1492
II	QG2082_V1	mRNA	6445411	6446090	.	+	.	ID=CBEC_37228;Parent=CBEC_37227;Name=EVM prediction II.1492
II	QG2082_V1	intron	6445599	6445645	.	+	1	Parent=CBEC_37228;ID=CBEC_37228_intron
II	QG2082_V1	CDS	6445646	6445696	.	+	1	ID=CBEC_37234;Parent=CBEC_37228
II	QG2082_V1	exon	6445646	6445696	.	+	.	ID=CBEC_37230;Parent=CBEC_37228
II	QG2082_V1	intron	6445697	6445739	.	+	1	Parent=CBEC_37228;ID=CBEC_37228_intron
II	QG2082_V1	CDS	6445740	6445796	.	+	1	ID=CBEC_37235;Parent=CBEC_37228
II	QG2082_V1	exon	6445740	6445796	.	+	.	ID=CBEC_37231;Parent=CBEC_37228
II	QG2082_V1	intron	6445797	6445948	.	+	1	Parent=CBEC_37228;ID=CBEC_37228_intron
II	QG2082_V1	CDS	6445949	6446090	.	+	1	ID=CBEC_37236;Parent=CBEC_37228
II	QG2082_V1	exon	6445949	6446090	.	+	.	ID=CBEC_37232;Parent=CBEC_37228
II	QG2082_V1	CDS	6446738	6446873	.	+	0	ID=CBEC_37251;Parent=CBEC_37248
II	QG2082_V1	exon	6446738	6446873	.	+	.	ID=CBEC_37249;Parent=CBEC_37248
II	QG2082_V1	gene	6446738	6447153	.	+	.	ID=CBEC_37247;Name=EVM prediction II.1493;celegans_gene_ids=WBGene00010763,WBGene00014170;celegans_gene_names=K10H10.7,ZK945.8
II	QG2082_V1	mRNA	6446738	6447153	.	+	.	ID=CBEC_37248;Parent=CBEC_37247;Name=EVM prediction II.1493;InterPro=IPR011107;Gene_Ontology=GO:0004865
II	QG2082_V1	intron	6446874	6446914	.	+	2	Parent=CBEC_37248;ID=CBEC_37248_intron
II	QG2082_V1	CDS	6446915	6447153	.	+	2	ID=CBEC_37252;Parent=CBEC_37248
II	QG2082_V1	exon	6446915	6447153	.	+	.	ID=CBEC_37250;Parent=CBEC_37248
II	QG2082_V1	repeat_region	6447046	6447117	.	.	.	X=GA-rich_557XXXXGA-rich;ID=GA-rich_557XXXXGA-rich;intact=TRUE
II	QG2082_V1	CDS	6447261	6447633	.	-	1	ID=CBEC_37268;Parent=CBEC_37264
II	QG2082_V1	exon	6447261	6447633	.	-	.	ID=CBEC_37265;Parent=CBEC_37264
II	QG2082_V1	gene	6447261	6447956	.	-	.	ID=CBEC_37263;Name=EVM prediction II.1494;celegans_gene_ids=WBGene00195149;celegans_gene_names=F26H11.8
II	QG2082_V1	mRNA	6447261	6447956	.	-	.	ID=CBEC_37264;Parent=CBEC_37263;Name=EVM prediction II.1494
II	QG2082_V1	intron	6447634	6447681	.	-	1	Parent=CBEC_37264;ID=CBEC_37264_intron
II	QG2082_V1	CDS	6447682	6447741	.	-	1	ID=CBEC_37269;Parent=CBEC_37264
II	QG2082_V1	exon	6447682	6447741	.	-	.	ID=CBEC_37266;Parent=CBEC_37264
II	QG2082_V1	intron	6447742	6447783	.	-	0	Parent=CBEC_37264;ID=CBEC_37264_intron
II	QG2082_V1	CDS	6447784	6447956	.	-	0	ID=CBEC_37270;Parent=CBEC_37264
II	QG2082_V1	exon	6447784	6447956	.	-	.	ID=CBEC_37267;Parent=CBEC_37264
II	QG2082_V1	CDS	6448282	6448333	.	-	1	ID=CBEC_37289;Parent=CBEC_37282
II	QG2082_V1	exon	6448282	6448333	.	-	.	ID=CBEC_37283;Parent=CBEC_37282
II	QG2082_V1	gene	6448282	6451094	.	-	.	ID=CBEC_37281;Name=EVM prediction II.1495;celegans_gene_ids=WBGene00003220;celegans_gene_names=mes-2
II	QG2082_V1	mRNA	6448282	6451094	.	-	.	ID=CBEC_37282;Parent=CBEC_37281;Name=EVM prediction II.1495;InterPro=IPR045318,IPR046341,IPR026489,IPR001214,IPR041355;Gene_Ontology=GO:0042054,GO:0006338,GO:0005515
II	QG2082_V1	intron	6448334	6448384	.	-	2	Parent=CBEC_37282;ID=CBEC_37282_intron
II	QG2082_V1	CDS	6448385	6448595	.	-	2	ID=CBEC_37290;Parent=CBEC_37282
II	QG2082_V1	exon	6448385	6448595	.	-	.	ID=CBEC_37284;Parent=CBEC_37282
II	QG2082_V1	intron	6448596	6448640	.	-	1	Parent=CBEC_37282;ID=CBEC_37282_intron
II	QG2082_V1	CDS	6448641	6449242	.	-	1	ID=CBEC_37291;Parent=CBEC_37282
II	QG2082_V1	exon	6448641	6449242	.	-	.	ID=CBEC_37285;Parent=CBEC_37282
II	QG2082_V1	intron	6449243	6449284	.	-	0	Parent=CBEC_37282;ID=CBEC_37282_intron
II	QG2082_V1	CDS	6449285	6449433	.	-	0	ID=CBEC_37292;Parent=CBEC_37282
II	QG2082_V1	exon	6449285	6449433	.	-	.	ID=CBEC_37286;Parent=CBEC_37282
II	QG2082_V1	intron	6449434	6449498	.	-	2	Parent=CBEC_37282;ID=CBEC_37282_intron
II	QG2082_V1	CDS	6449499	6449764	.	-	2	ID=CBEC_37293;Parent=CBEC_37282
II	QG2082_V1	exon	6449499	6449764	.	-	.	ID=CBEC_37287;Parent=CBEC_37282
II	QG2082_V1	intron	6449765	6449812	.	-	0	Parent=CBEC_37282;ID=CBEC_37282_intron
II	QG2082_V1	CDS	6449813	6451094	.	-	0	ID=CBEC_37294;Parent=CBEC_37282
II	QG2082_V1	exon	6449813	6451094	.	-	.	ID=CBEC_37288;Parent=CBEC_37282
II	QG2082_V1	repeat_region	6451577	6451694	.	.	.	X=Cluster1196_16XXXXUnknown;ID=Cluster1196_16XXXXUnknown;intact=TRUE
II	QG2082_V1	exon	6451911	6452030	.	-	.	ID=CBEC_37307;Parent=CBEC_37306
II	QG2082_V1	gene	6451911	6454853	.	-	.	ID=CBEC_37305;Name=EVM prediction II.1496;celegans_gene_ids=WBGene00009884;celegans_gene_names=F49C12.15
II	QG2082_V1	mRNA	6451911	6454853	.	-	.	ID=CBEC_37306;Parent=CBEC_37305;Name=EVM prediction II.1496
II	QG2082_V1	three_prime_UTR	6451911	6451961	.	-	.	ID=CBEC_37322;Parent=CBEC_37306
II	QG2082_V1	CDS	6451962	6452030	.	-	0	ID=CBEC_37314;Parent=CBEC_37306
II	QG2082_V1	intron	6452031	6452075	.	-	2	Parent=CBEC_37306;ID=CBEC_37306_intron
II	QG2082_V1	CDS	6452076	6452344	.	-	2	ID=CBEC_37315;Parent=CBEC_37306
II	QG2082_V1	exon	6452076	6452344	.	-	.	ID=CBEC_37308;Parent=CBEC_37306
II	QG2082_V1	intron	6452345	6452387	.	-	1	Parent=CBEC_37306;ID=CBEC_37306_intron
II	QG2082_V1	CDS	6452388	6453490	.	-	1	ID=CBEC_37316;Parent=CBEC_37306
II	QG2082_V1	exon	6452388	6453490	.	-	.	ID=CBEC_37309;Parent=CBEC_37306
II	QG2082_V1	intron	6453491	6453533	.	-	1	Parent=CBEC_37306;ID=CBEC_37306_intron
II	QG2082_V1	CDS	6453534	6453626	.	-	1	ID=CBEC_37317;Parent=CBEC_37306
II	QG2082_V1	exon	6453534	6453626	.	-	.	ID=CBEC_37310;Parent=CBEC_37306
II	QG2082_V1	intron	6453627	6453671	.	-	0	Parent=CBEC_37306;ID=CBEC_37306_intron
II	QG2082_V1	CDS	6453672	6454261	.	-	0	ID=CBEC_37318;Parent=CBEC_37306
II	QG2082_V1	exon	6453672	6454261	.	-	.	ID=CBEC_37311;Parent=CBEC_37306
II	QG2082_V1	intron	6454262	6454305	.	-	0	Parent=CBEC_37306;ID=CBEC_37306_intron
II	QG2082_V1	CDS	6454306	6454737	.	-	0	ID=CBEC_37319;Parent=CBEC_37306
II	QG2082_V1	exon	6454306	6454737	.	-	.	ID=CBEC_37312;Parent=CBEC_37306
II	QG2082_V1	intron	6454738	6454780	.	-	0	Parent=CBEC_37306;ID=CBEC_37306_intron
II	QG2082_V1	CDS	6454781	6454807	.	-	0	ID=CBEC_37320;Parent=CBEC_37306
II	QG2082_V1	exon	6454781	6454853	.	-	.	ID=CBEC_37313;Parent=CBEC_37306
II	QG2082_V1	five_prime_UTR	6454808	6454853	.	-	.	ID=CBEC_37321;Parent=CBEC_37306
II	QG2082_V1	repeat_region	6455060	6455910	.	.	.	X=Cluster247_14XXXXUnknown;ID=Cluster247_14XXXXUnknown;intact=TRUE
II	QG2082_V1	CDS	6456128	6456517	.	+	0	ID=CBEC_37336;Parent=CBEC_37334
II	QG2082_V1	exon	6456128	6456517	.	+	.	ID=CBEC_37335;Parent=CBEC_37334
II	QG2082_V1	gene	6456128	6456517	.	+	.	ID=CBEC_37333;Name=EVM prediction II.1497
II	QG2082_V1	mRNA	6456128	6456517	.	+	.	ID=CBEC_37334;Parent=CBEC_37333;Name=EVM prediction II.1497
II	QG2082_V1	repeat_region	6456305	6456375	.	.	.	X=GACTCCn_2XXXXSimple_repeat;ID=GACTCCn_2XXXXSimple_repeat;intact=TRUE
II	QG2082_V1	CDS	6456715	6457206	.	-	0	ID=CBEC_37352;Parent=CBEC_37348
II	QG2082_V1	exon	6456715	6457206	.	-	.	ID=CBEC_37349;Parent=CBEC_37348
II	QG2082_V1	gene	6456715	6457603	.	-	.	ID=CBEC_37347;Name=EVM prediction II.1498;celegans_gene_ids=WBGene00013279;celegans_gene_names=Y57A10B.7
II	QG2082_V1	mRNA	6456715	6457603	.	-	.	ID=CBEC_37348;Parent=CBEC_37347;Name=EVM prediction II.1498
II	QG2082_V1	intron	6457207	6457250	.	-	0	Parent=CBEC_37348;ID=CBEC_37348_intron
II	QG2082_V1	CDS	6457251	6457445	.	-	0	ID=CBEC_37353;Parent=CBEC_37348
II	QG2082_V1	exon	6457251	6457445	.	-	.	ID=CBEC_37350;Parent=CBEC_37348
II	QG2082_V1	intron	6457446	6457489	.	-	0	Parent=CBEC_37348;ID=CBEC_37348_intron
II	QG2082_V1	CDS	6457490	6457603	.	-	0	ID=CBEC_37354;Parent=CBEC_37348
II	QG2082_V1	exon	6457490	6457603	.	-	.	ID=CBEC_37351;Parent=CBEC_37348
II	QG2082_V1	exon	6457736	6458003	.	-	.	ID=CBEC_37367;Parent=CBEC_37366
II	QG2082_V1	gene	6457736	6459241	.	-	.	ID=CBEC_37365;Name=EVM prediction II.1499;celegans_gene_ids=WBGene00013217;celegans_gene_names=ddl-3
II	QG2082_V1	mRNA	6457736	6459241	.	-	.	ID=CBEC_37366;Parent=CBEC_37365;Name=EVM prediction II.1499;InterPro=IPR011990,IPR019734,IPR040395;Gene_Ontology=GO:0005515,GO:0034551
II	QG2082_V1	three_prime_UTR	6457736	6457859	.	-	.	ID=CBEC_37378;Parent=CBEC_37366
II	QG2082_V1	CDS	6457860	6458003	.	-	0	ID=CBEC_37372;Parent=CBEC_37366
II	QG2082_V1	intron	6458004	6458047	.	-	1	Parent=CBEC_37366;ID=CBEC_37366_intron
II	QG2082_V1	CDS	6458048	6458174	.	-	1	ID=CBEC_37373;Parent=CBEC_37366
II	QG2082_V1	exon	6458048	6458174	.	-	.	ID=CBEC_37368;Parent=CBEC_37366
II	QG2082_V1	intron	6458175	6458222	.	-	0	Parent=CBEC_37366;ID=CBEC_37366_intron
II	QG2082_V1	CDS	6458223	6458308	.	-	0	ID=CBEC_37374;Parent=CBEC_37366
II	QG2082_V1	exon	6458223	6458308	.	-	.	ID=CBEC_37369;Parent=CBEC_37366
II	QG2082_V1	intron	6458309	6458354	.	-	1	Parent=CBEC_37366;ID=CBEC_37366_intron
II	QG2082_V1	CDS	6458355	6459021	.	-	1	ID=CBEC_37375;Parent=CBEC_37366
II	QG2082_V1	exon	6458355	6459021	.	-	.	ID=CBEC_37370;Parent=CBEC_37366
II	QG2082_V1	intron	6459022	6459069	.	-	0	Parent=CBEC_37366;ID=CBEC_37366_intron
II	QG2082_V1	CDS	6459070	6459239	.	-	0	ID=CBEC_37376;Parent=CBEC_37366
II	QG2082_V1	exon	6459070	6459241	.	-	.	ID=CBEC_37371;Parent=CBEC_37366
II	QG2082_V1	five_prime_UTR	6459240	6459241	.	-	.	ID=CBEC_37377;Parent=CBEC_37366
II	QG2082_V1	CDS	6459470	6459757	.	-	0	ID=CBEC_37393;Parent=CBEC_37390
II	QG2082_V1	exon	6459470	6459757	.	-	.	ID=CBEC_37391;Parent=CBEC_37390
II	QG2082_V1	gene	6459470	6459927	.	-	.	ID=CBEC_37389;Name=EVM prediction II.1500;celegans_gene_ids=WBGene00013218;celegans_gene_names=Y54G11A.9
II	QG2082_V1	mRNA	6459470	6459927	.	-	.	ID=CBEC_37390;Parent=CBEC_37389;Name=EVM prediction II.1500;InterPro=IPR000361,IPR035903,IPR016092;Gene_Ontology=GO:0051536,GO:0016226
II	QG2082_V1	intron	6459758	6459801	.	-	0	Parent=CBEC_37390;ID=CBEC_37390_intron
II	QG2082_V1	CDS	6459802	6459927	.	-	0	ID=CBEC_37394;Parent=CBEC_37390
II	QG2082_V1	exon	6459802	6459927	.	-	.	ID=CBEC_37392;Parent=CBEC_37390
II	QG2082_V1	exon	6460027	6460527	.	-	.	ID=CBEC_37407;Parent=CBEC_37406
II	QG2082_V1	gene	6460027	6461122	.	-	.	ID=CBEC_37405;Name=EVM prediction II.1501;celegans_gene_ids=WBGene00002996;celegans_gene_names=lin-7
II	QG2082_V1	mRNA	6460027	6461122	.	-	.	ID=CBEC_37406;Parent=CBEC_37405;Name=EVM prediction II.1501;InterPro=IPR036892,IPR001478,IPR014775,IPR036034,IPR004172,IPR017365;Gene_Ontology=GO:0005515
II	QG2082_V1	three_prime_UTR	6460027	6460344	.	-	.	ID=CBEC_37416;Parent=CBEC_37406
II	QG2082_V1	CDS	6460345	6460527	.	-	0	ID=CBEC_37411;Parent=CBEC_37406
II	QG2082_V1	intron	6460528	6460592	.	-	1	Parent=CBEC_37406;ID=CBEC_37406_intron
II	QG2082_V1	CDS	6460593	6460668	.	-	1	ID=CBEC_37412;Parent=CBEC_37406
II	QG2082_V1	exon	6460593	6460668	.	-	.	ID=CBEC_37408;Parent=CBEC_37406
II	QG2082_V1	intron	6460669	6460712	.	-	0	Parent=CBEC_37406;ID=CBEC_37406_intron
II	QG2082_V1	CDS	6460713	6460870	.	-	0	ID=CBEC_37413;Parent=CBEC_37406
II	QG2082_V1	exon	6460713	6460870	.	-	.	ID=CBEC_37409;Parent=CBEC_37406
II	QG2082_V1	intron	6460871	6460918	.	-	0	Parent=CBEC_37406;ID=CBEC_37406_intron
II	QG2082_V1	CDS	6460919	6461119	.	-	0	ID=CBEC_37414;Parent=CBEC_37406
II	QG2082_V1	exon	6460919	6461122	.	-	.	ID=CBEC_37410;Parent=CBEC_37406
II	QG2082_V1	five_prime_UTR	6461120	6461122	.	-	.	ID=CBEC_37415;Parent=CBEC_37406
II	QG2082_V1	CDS	6461332	6461541	.	-	0	ID=CBEC_37432;Parent=CBEC_37428
II	QG2082_V1	exon	6461332	6461541	.	-	.	ID=CBEC_37429;Parent=CBEC_37428
II	QG2082_V1	gene	6461332	6461812	.	-	.	ID=CBEC_37427;Name=EVM prediction II.1502;celegans_gene_ids=WBGene00185067;celegans_gene_names=Y54G11A.17
II	QG2082_V1	mRNA	6461332	6461812	.	-	.	ID=CBEC_37428;Parent=CBEC_37427;Name=EVM prediction II.1502;InterPro=IPR001684;Gene_Ontology=GO:0003735,GO:0006412,GO:0005840
II	QG2082_V1	intron	6461542	6461590	.	-	1	Parent=CBEC_37428;ID=CBEC_37428_intron
II	QG2082_V1	CDS	6461591	6461666	.	-	1	ID=CBEC_37433;Parent=CBEC_37428
II	QG2082_V1	exon	6461591	6461666	.	-	.	ID=CBEC_37430;Parent=CBEC_37428
II	QG2082_V1	intron	6461667	6461714	.	-	0	Parent=CBEC_37428;ID=CBEC_37428_intron
II	QG2082_V1	CDS	6461715	6461812	.	-	0	ID=CBEC_37434;Parent=CBEC_37428
II	QG2082_V1	exon	6461715	6461812	.	-	.	ID=CBEC_37431;Parent=CBEC_37428
II	QG2082_V1	CDS	6462234	6462349	.	+	0	ID=CBEC_37449;Parent=CBEC_37446
II	QG2082_V1	exon	6462234	6462349	.	+	.	ID=CBEC_37447;Parent=CBEC_37446
II	QG2082_V1	gene	6462234	6462561	.	+	.	ID=CBEC_37445;Name=EVM prediction II.1503;celegans_gene_ids=WBGene00013219;celegans_gene_names=elof-1
II	QG2082_V1	mRNA	6462234	6462561	.	+	.	ID=CBEC_37446;Parent=CBEC_37445;Name=EVM prediction II.1503;InterPro=IPR007808,IPR038567
II	QG2082_V1	intron	6462350	6462422	.	+	1	Parent=CBEC_37446;ID=CBEC_37446_intron
II	QG2082_V1	CDS	6462423	6462561	.	+	1	ID=CBEC_37450;Parent=CBEC_37446
II	QG2082_V1	exon	6462423	6462561	.	+	.	ID=CBEC_37448;Parent=CBEC_37446
II	QG2082_V1	exon	6462860	6464416	.	-	.	ID=CBEC_37463;Parent=CBEC_37462
II	QG2082_V1	gene	6462860	6467586	.	-	.	ID=CBEC_37461;Name=EVM prediction II.1504;celegans_gene_ids=WBGene00011050;celegans_gene_names=agl-1
II	QG2082_V1	mRNA	6462860	6467586	.	-	.	ID=CBEC_37462;Parent=CBEC_37461;Name=EVM prediction II.1504;InterPro=IPR032792,IPR010401,IPR008928,IPR032788,IPR032790,IPR012341,IPR006421,IPR017853;Gene_Ontology=GO:0004134,GO:0004135,GO:0005980,GO:0005975,GO:0005978
II	QG2082_V1	three_prime_UTR	6462860	6462963	.	-	.	ID=CBEC_37473;Parent=CBEC_37462
II	QG2082_V1	CDS	6462964	6464416	.	-	1	ID=CBEC_37468;Parent=CBEC_37462
II	QG2082_V1	intron	6464417	6464463	.	-	0	Parent=CBEC_37462;ID=CBEC_37462_intron
II	QG2082_V1	CDS	6464464	6465449	.	-	0	ID=CBEC_37469;Parent=CBEC_37462
II	QG2082_V1	exon	6464464	6465449	.	-	.	ID=CBEC_37464;Parent=CBEC_37462
II	QG2082_V1	intron	6465450	6465497	.	-	1	Parent=CBEC_37462;ID=CBEC_37462_intron
II	QG2082_V1	CDS	6465498	6465714	.	-	1	ID=CBEC_37470;Parent=CBEC_37462
II	QG2082_V1	exon	6465498	6465714	.	-	.	ID=CBEC_37465;Parent=CBEC_37462
II	QG2082_V1	intron	6465715	6465758	.	-	2	Parent=CBEC_37462;ID=CBEC_37462_intron
II	QG2082_V1	CDS	6465759	6467436	.	-	2	ID=CBEC_37471;Parent=CBEC_37462
II	QG2082_V1	exon	6465759	6467436	.	-	.	ID=CBEC_37466;Parent=CBEC_37462
II	QG2082_V1	intron	6467437	6467501	.	-	0	Parent=CBEC_37462;ID=CBEC_37462_intron
II	QG2082_V1	CDS	6467502	6467586	.	-	0	ID=CBEC_37472;Parent=CBEC_37462
II	QG2082_V1	exon	6467502	6467586	.	-	.	ID=CBEC_37467;Parent=CBEC_37462
II	QG2082_V1	repeat_region	6469195	6469311	.	.	.	X=Cluster64_9XXXXDNA-TcMar-Tc1;ID=Cluster64_9XXXXDNA-TcMar-Tc1;intact=TRUE
II	QG2082_V1	repeat_region	6469617	6469658	.	.	.	X=CGCGTTTn_1XXXXSimple_repeat;ID=CGCGTTTn_1XXXXSimple_repeat;intact=TRUE
II	QG2082_V1	exon	6469823	6469887	.	+	.	ID=CBEC_37486;Parent=CBEC_37485
II	QG2082_V1	five_prime_UTR	6469823	6469866	.	+	.	ID=CBEC_37502;Parent=CBEC_37485
II	QG2082_V1	gene	6469823	6473338	.	+	.	ID=CBEC_37484;Name=EVM prediction II.1505;celegans_gene_ids=WBGene00011051;celegans_gene_names=pfs-2
II	QG2082_V1	mRNA	6469823	6473337	.	+	.	ID=CBEC_37485;Parent=CBEC_37484;Name=EVM prediction II.1505;InterPro=IPR001680,IPR015943,IPR045245,IPR036322;Gene_Ontology=GO:0005515,GO:0031124
II	QG2082_V1	CDS	6469867	6469887	.	+	0	ID=CBEC_37494;Parent=CBEC_37485
II	QG2082_V1	intron	6469888	6469931	.	+	0	Parent=CBEC_37485;ID=CBEC_37485_intron
II	QG2082_V1	CDS	6469932	6470174	.	+	0	ID=CBEC_37495;Parent=CBEC_37485
II	QG2082_V1	exon	6469932	6470174	.	+	.	ID=CBEC_37487;Parent=CBEC_37485
II	QG2082_V1	intron	6470175	6470249	.	+	0	Parent=CBEC_37485;ID=CBEC_37485_intron
II	QG2082_V1	CDS	6470250	6470420	.	+	0	ID=CBEC_37496;Parent=CBEC_37485
II	QG2082_V1	exon	6470250	6470420	.	+	.	ID=CBEC_37488;Parent=CBEC_37485
II	QG2082_V1	intron	6470421	6470471	.	+	0	Parent=CBEC_37485;ID=CBEC_37485_intron
II	QG2082_V1	CDS	6470472	6470567	.	+	0	ID=CBEC_37497;Parent=CBEC_37485
II	QG2082_V1	exon	6470472	6470567	.	+	.	ID=CBEC_37489;Parent=CBEC_37485
II	QG2082_V1	intron	6470568	6470898	.	+	0	Parent=CBEC_37485;ID=CBEC_37485_intron
II	QG2082_V1	exon	6470799	6471053	.	+	.	ID=CBEC_37505;Parent=CBEC_37504
II	QG2082_V1	five_prime_UTR	6470799	6470838	.	+	.	ID=CBEC_37513;Parent=CBEC_37504
II	QG2082_V1	mRNA	6470799	6473338	.	+	.	ID=CBEC_37504;Parent=CBEC_37484;Name=EVM prediction II.1505;InterPro=IPR015943,IPR001680,IPR036322,IPR045245;Gene_Ontology=GO:0005515,GO:0031124
II	QG2082_V1	CDS	6470839	6471053	.	+	0	ID=CBEC_37509;Parent=CBEC_37504
II	QG2082_V1	CDS	6470899	6471053	.	+	0	ID=CBEC_37498;Parent=CBEC_37485
II	QG2082_V1	exon	6470899	6471053	.	+	.	ID=CBEC_37490;Parent=CBEC_37485
II	QG2082_V1	intron	6471054	6471097	.	+	1	Parent=CBEC_37485;ID=CBEC_37485_intron
II	QG2082_V1	intron	6471054	6471097	.	+	1	Parent=CBEC_37504;ID=CBEC_37504_intron
II	QG2082_V1	CDS	6471098	6471474	.	+	1	ID=CBEC_37499;Parent=CBEC_37485
II	QG2082_V1	CDS	6471098	6471474	.	+	1	ID=CBEC_37510;Parent=CBEC_37504
II	QG2082_V1	exon	6471098	6471474	.	+	.	ID=CBEC_37491;Parent=CBEC_37485
II	QG2082_V1	exon	6471098	6471474	.	+	.	ID=CBEC_37506;Parent=CBEC_37504
II	QG2082_V1	intron	6471475	6471521	.	+	2	Parent=CBEC_37485;ID=CBEC_37485_intron
II	QG2082_V1	intron	6471475	6471521	.	+	2	Parent=CBEC_37504;ID=CBEC_37504_intron
II	QG2082_V1	CDS	6471522	6472867	.	+	2	ID=CBEC_37500;Parent=CBEC_37485
II	QG2082_V1	CDS	6471522	6472867	.	+	2	ID=CBEC_37511;Parent=CBEC_37504
II	QG2082_V1	exon	6471522	6472867	.	+	.	ID=CBEC_37492;Parent=CBEC_37485
II	QG2082_V1	exon	6471522	6472867	.	+	.	ID=CBEC_37507;Parent=CBEC_37504
II	QG2082_V1	intron	6472868	6472913	.	+	0	Parent=CBEC_37485;ID=CBEC_37485_intron
II	QG2082_V1	intron	6472868	6472913	.	+	0	Parent=CBEC_37504;ID=CBEC_37504_intron
II	QG2082_V1	CDS	6472914	6473090	.	+	0	ID=CBEC_37501;Parent=CBEC_37485
II	QG2082_V1	CDS	6472914	6473090	.	+	0	ID=CBEC_37512;Parent=CBEC_37504
II	QG2082_V1	exon	6472914	6473337	.	+	.	ID=CBEC_37493;Parent=CBEC_37485
II	QG2082_V1	exon	6472914	6473338	.	+	.	ID=CBEC_37508;Parent=CBEC_37504
II	QG2082_V1	three_prime_UTR	6473091	6473337	.	+	.	ID=CBEC_37503;Parent=CBEC_37485
II	QG2082_V1	three_prime_UTR	6473091	6473338	.	+	.	ID=CBEC_37514;Parent=CBEC_37504
II	QG2082_V1	repeat_region	6473507	6473541	.	.	.	X=TCn_86XXXXSimple_repeat;ID=TCn_86XXXXSimple_repeat;intact=TRUE
II	QG2082_V1	repeat_region	6473542	6473562	.	.	.	X=TCTCTTn_2XXXXSimple_repeat;ID=TCTCTTn_2XXXXSimple_repeat;intact=TRUE
II	QG2082_V1	repeat_region	6473563	6473577	.	.	.	X=TCTCTTn_2XXXXSimple_repeat;ID=TCTCTTn_2XXXXSimple_repeat;intact=TRUE
II	QG2082_V1	CDS	6473806	6473879	.	+	0	ID=CBEC_37534;Parent=CBEC_37526
II	QG2082_V1	exon	6473806	6473879	.	+	.	ID=CBEC_37527;Parent=CBEC_37526
II	QG2082_V1	gene	6473806	6476581	.	+	.	ID=CBEC_37525;Name=EVM prediction II.1506;celegans_gene_ids=WBGene00011047,WBGene00020464;celegans_gene_names=tebp-1,tebp-2
II	QG2082_V1	mRNA	6473806	6476581	.	+	.	ID=CBEC_37526;Parent=CBEC_37525;Name=EVM prediction II.1506
II	QG2082_V1	intron	6473880	6473941	.	+	1	Parent=CBEC_37526;ID=CBEC_37526_intron
II	QG2082_V1	CDS	6473942	6474046	.	+	1	ID=CBEC_37535;Parent=CBEC_37526
II	QG2082_V1	exon	6473942	6474046	.	+	.	ID=CBEC_37528;Parent=CBEC_37526
II	QG2082_V1	intron	6474047	6474172	.	+	1	Parent=CBEC_37526;ID=CBEC_37526_intron
II	QG2082_V1	CDS	6474173	6475384	.	+	1	ID=CBEC_37536;Parent=CBEC_37526
II	QG2082_V1	exon	6474173	6475384	.	+	.	ID=CBEC_37529;Parent=CBEC_37526
II	QG2082_V1	intron	6475385	6475436	.	+	1	Parent=CBEC_37526;ID=CBEC_37526_intron
II	QG2082_V1	CDS	6475437	6475547	.	+	1	ID=CBEC_37537;Parent=CBEC_37526
II	QG2082_V1	exon	6475437	6475547	.	+	.	ID=CBEC_37530;Parent=CBEC_37526
II	QG2082_V1	intron	6475548	6475590	.	+	1	Parent=CBEC_37526;ID=CBEC_37526_intron
II	QG2082_V1	CDS	6475591	6475925	.	+	1	ID=CBEC_37538;Parent=CBEC_37526
II	QG2082_V1	exon	6475591	6475925	.	+	.	ID=CBEC_37531;Parent=CBEC_37526
II	QG2082_V1	intron	6475926	6475973	.	+	2	Parent=CBEC_37526;ID=CBEC_37526_intron
II	QG2082_V1	CDS	6475974	6476299	.	+	2	ID=CBEC_37539;Parent=CBEC_37526
II	QG2082_V1	exon	6475974	6476299	.	+	.	ID=CBEC_37532;Parent=CBEC_37526
II	QG2082_V1	repeat_region	6476082	6476133	.	.	.	X=AAGAGCCCGn_1XXXXSimple_repeat;ID=AAGAGCCCGn_1XXXXSimple_repeat;intact=TRUE
II	QG2082_V1	intron	6476300	6476347	.	+	0	Parent=CBEC_37526;ID=CBEC_37526_intron
II	QG2082_V1	CDS	6476348	6476581	.	+	0	ID=CBEC_37540;Parent=CBEC_37526
II	QG2082_V1	exon	6476348	6476581	.	+	.	ID=CBEC_37533;Parent=CBEC_37526
II	QG2082_V1	CDS	6477756	6477791	.	+	0	ID=CBEC_37559;Parent=CBEC_37552
II	QG2082_V1	exon	6477756	6477791	.	+	.	ID=CBEC_37553;Parent=CBEC_37552
II	QG2082_V1	gene	6477756	6480853	.	+	.	ID=CBEC_37551;Name=EVM prediction II.1507;celegans_gene_ids=WBGene00002076;celegans_gene_names=imb-2
II	QG2082_V1	mRNA	6477756	6480853	.	+	.	ID=CBEC_37552;Parent=CBEC_37551;Name=EVM prediction II.1507;InterPro=IPR040122,IPR001494,IPR011989,IPR016024;Gene_Ontology=GO:0006606,GO:0031267,GO:0006886
II	QG2082_V1	intron	6477792	6478032	.	+	0	Parent=CBEC_37552;ID=CBEC_37552_intron
II	QG2082_V1	CDS	6478033	6479424	.	+	0	ID=CBEC_37560;Parent=CBEC_37552
II	QG2082_V1	exon	6478033	6479424	.	+	.	ID=CBEC_37554;Parent=CBEC_37552
II	QG2082_V1	repeat_region	6479041	6479077	.	.	.	X=GACn_19XXXXSimple_repeat;ID=GACn_19XXXXSimple_repeat;intact=TRUE
II	QG2082_V1	intron	6479425	6479473	.	+	0	Parent=CBEC_37552;ID=CBEC_37552_intron
II	QG2082_V1	CDS	6479474	6480140	.	+	0	ID=CBEC_37561;Parent=CBEC_37552
II	QG2082_V1	exon	6479474	6480140	.	+	.	ID=CBEC_37555;Parent=CBEC_37552
II	QG2082_V1	intron	6480141	6480206	.	+	2	Parent=CBEC_37552;ID=CBEC_37552_intron
II	QG2082_V1	CDS	6480207	6480404	.	+	2	ID=CBEC_37562;Parent=CBEC_37552
II	QG2082_V1	exon	6480207	6480404	.	+	.	ID=CBEC_37556;Parent=CBEC_37552
II	QG2082_V1	intron	6480405	6480450	.	+	2	Parent=CBEC_37552;ID=CBEC_37552_intron
II	QG2082_V1	CDS	6480451	6480701	.	+	2	ID=CBEC_37563;Parent=CBEC_37552
II	QG2082_V1	exon	6480451	6480701	.	+	.	ID=CBEC_37557;Parent=CBEC_37552
II	QG2082_V1	intron	6480702	6480745	.	+	0	Parent=CBEC_37552;ID=CBEC_37552_intron
II	QG2082_V1	CDS	6480746	6480853	.	+	0	ID=CBEC_37564;Parent=CBEC_37552
II	QG2082_V1	exon	6480746	6480853	.	+	.	ID=CBEC_37558;Parent=CBEC_37552
II	QG2082_V1	repeat_region	6481166	6481216	.	.	.	X=TTGTCTTn_1XXXXSimple_repeat;ID=TTGTCTTn_1XXXXSimple_repeat;intact=TRUE
II	QG2082_V1	CDS	6481472	6481649	.	+	0	ID=CBEC_37579;Parent=CBEC_37576
II	QG2082_V1	exon	6481472	6481649	.	+	.	ID=CBEC_37577;Parent=CBEC_37576
II	QG2082_V1	gene	6481472	6481993	.	+	.	ID=CBEC_37575;Name=EVM prediction II.1508;celegans_gene_ids=WBGene00015854,WBGene00194985,WBGene00195072;celegans_gene_names=C16C8.17,C16C8.22,Y25C1A.14
II	QG2082_V1	mRNA	6481472	6481993	.	+	.	ID=CBEC_37576;Parent=CBEC_37575;Name=EVM prediction II.1508
II	QG2082_V1	intron	6481650	6481694	.	+	2	Parent=CBEC_37576;ID=CBEC_37576_intron
II	QG2082_V1	CDS	6481695	6481993	.	+	2	ID=CBEC_37580;Parent=CBEC_37576
II	QG2082_V1	exon	6481695	6481993	.	+	.	ID=CBEC_37578;Parent=CBEC_37576
II	QG2082_V1	CDS	6482157	6482335	.	-	2	ID=CBEC_37602;Parent=CBEC_37592
II	QG2082_V1	exon	6482157	6482335	.	-	.	ID=CBEC_37593;Parent=CBEC_37592
II	QG2082_V1	gene	6482157	6484127	.	-	.	ID=CBEC_37591;Name=EVM prediction II.1509;celegans_gene_ids=WBGene00000059;celegans_gene_names=acr-20
II	QG2082_V1	mRNA	6482157	6484127	.	-	.	ID=CBEC_37592;Parent=CBEC_37591;Name=EVM prediction II.1509;InterPro=IPR018000,IPR036734,IPR036719,IPR006029,IPR038050,IPR006202,IPR006201;Gene_Ontology=GO:0005230,GO:0006811,GO:0016020,GO:0004888,GO:0005216,GO:0034220
II	QG2082_V1	intron	6482336	6482379	.	-	0	Parent=CBEC_37592;ID=CBEC_37592_intron
II	QG2082_V1	CDS	6482380	6482668	.	-	0	ID=CBEC_37603;Parent=CBEC_37592
II	QG2082_V1	exon	6482380	6482668	.	-	.	ID=CBEC_37594;Parent=CBEC_37592
II	QG2082_V1	intron	6482669	6482714	.	-	1	Parent=CBEC_37592;ID=CBEC_37592_intron
II	QG2082_V1	CDS	6482715	6483132	.	-	1	ID=CBEC_37604;Parent=CBEC_37592
II	QG2082_V1	exon	6482715	6483132	.	-	.	ID=CBEC_37595;Parent=CBEC_37592
II	QG2082_V1	intron	6483133	6483175	.	-	2	Parent=CBEC_37592;ID=CBEC_37592_intron
II	QG2082_V1	CDS	6483176	6483329	.	-	2	ID=CBEC_37605;Parent=CBEC_37592
II	QG2082_V1	exon	6483176	6483329	.	-	.	ID=CBEC_37596;Parent=CBEC_37592
II	QG2082_V1	intron	6483330	6483436	.	-	0	Parent=CBEC_37592;ID=CBEC_37592_intron
II	QG2082_V1	CDS	6483437	6483569	.	-	0	ID=CBEC_37606;Parent=CBEC_37592
II	QG2082_V1	exon	6483437	6483569	.	-	.	ID=CBEC_37597;Parent=CBEC_37592
II	QG2082_V1	intron	6483570	6483611	.	-	1	Parent=CBEC_37592;ID=CBEC_37592_intron
II	QG2082_V1	CDS	6483612	6483765	.	-	1	ID=CBEC_37607;Parent=CBEC_37592
II	QG2082_V1	exon	6483612	6483765	.	-	.	ID=CBEC_37598;Parent=CBEC_37592
II	QG2082_V1	intron	6483766	6483809	.	-	0	Parent=CBEC_37592;ID=CBEC_37592_intron
II	QG2082_V1	CDS	6483810	6483919	.	-	0	ID=CBEC_37608;Parent=CBEC_37592
II	QG2082_V1	exon	6483810	6483919	.	-	.	ID=CBEC_37599;Parent=CBEC_37592
II	QG2082_V1	intron	6483920	6483997	.	-	0	Parent=CBEC_37592;ID=CBEC_37592_intron
II	QG2082_V1	CDS	6483998	6484042	.	-	0	ID=CBEC_37609;Parent=CBEC_37592
II	QG2082_V1	exon	6483998	6484042	.	-	.	ID=CBEC_37600;Parent=CBEC_37592
II	QG2082_V1	intron	6484043	6484100	.	-	0	Parent=CBEC_37592;ID=CBEC_37592_intron
II	QG2082_V1	CDS	6484101	6484127	.	-	0	ID=CBEC_37610;Parent=CBEC_37592
II	QG2082_V1	exon	6484101	6484127	.	-	.	ID=CBEC_37601;Parent=CBEC_37592
II	QG2082_V1	exon	6486564	6486650	.	+	.	ID=CBEC_37623;Parent=CBEC_37622
II	QG2082_V1	five_prime_UTR	6486564	6486589	.	+	.	ID=CBEC_37631;Parent=CBEC_37622
II	QG2082_V1	gene	6486564	6487968	.	+	.	ID=CBEC_37621;Name=EVM prediction II.1510;celegans_gene_ids=WBGene00009308,WBGene00044448;celegans_gene_names=F32A11.3,ZK783.6
II	QG2082_V1	mRNA	6486564	6487968	.	+	.	ID=CBEC_37622;Parent=CBEC_37621;Name=EVM prediction II.1510
II	QG2082_V1	CDS	6486590	6486650	.	+	0	ID=CBEC_37627;Parent=CBEC_37622
II	QG2082_V1	intron	6486651	6486695	.	+	2	Parent=CBEC_37622;ID=CBEC_37622_intron
II	QG2082_V1	CDS	6486696	6487168	.	+	2	ID=CBEC_37628;Parent=CBEC_37622
II	QG2082_V1	exon	6486696	6487168	.	+	.	ID=CBEC_37624;Parent=CBEC_37622
II	QG2082_V1	repeat_region	6486950	6486992	.	.	.	X=GCTCCAn_7XXXXSimple_repeat;ID=GCTCCAn_7XXXXSimple_repeat;intact=TRUE
II	QG2082_V1	intron	6487169	6487212	.	+	0	Parent=CBEC_37622;ID=CBEC_37622_intron
II	QG2082_V1	CDS	6487213	6487632	.	+	0	ID=CBEC_37629;Parent=CBEC_37622
II	QG2082_V1	exon	6487213	6487632	.	+	.	ID=CBEC_37625;Parent=CBEC_37622
II	QG2082_V1	intron	6487633	6487676	.	+	0	Parent=CBEC_37622;ID=CBEC_37622_intron
II	QG2082_V1	CDS	6487677	6487862	.	+	0	ID=CBEC_37630;Parent=CBEC_37622
II	QG2082_V1	exon	6487677	6487968	.	+	.	ID=CBEC_37626;Parent=CBEC_37622
II	QG2082_V1	three_prime_UTR	6487863	6487968	.	+	.	ID=CBEC_37632;Parent=CBEC_37622
II	QG2082_V1	CDS	6488217	6488230	.	+	0	ID=CBEC_37647;Parent=CBEC_37644
II	QG2082_V1	exon	6488217	6488230	.	+	.	ID=CBEC_37645;Parent=CBEC_37644
II	QG2082_V1	gene	6488217	6488516	.	+	.	ID=CBEC_37643;Name=EVM prediction II.1511;celegans_gene_ids=WBGene00007243,WBGene00007246,WBGene00007250,WBGene00007251,WBGene00009398,WBGene00017305;celegans_gene_names=nspb-10,nspb-11,nspb-12,nspb-7,nspb-8,nspb-9
II	QG2082_V1	mRNA	6488217	6488516	.	+	.	ID=CBEC_37644;Parent=CBEC_37643;Name=EVM prediction II.1511;InterPro=IPR009924
II	QG2082_V1	intron	6488231	6488275	.	+	1	Parent=CBEC_37644;ID=CBEC_37644_intron
II	QG2082_V1	CDS	6488276	6488516	.	+	1	ID=CBEC_37648;Parent=CBEC_37644
II	QG2082_V1	exon	6488276	6488516	.	+	.	ID=CBEC_37646;Parent=CBEC_37644
II	QG2082_V1	CDS	6488832	6489215	.	-	0	ID=CBEC_37662;Parent=CBEC_37660
II	QG2082_V1	exon	6488832	6489215	.	-	.	ID=CBEC_37661;Parent=CBEC_37660
II	QG2082_V1	gene	6488832	6489215	.	-	.	ID=CBEC_37659;Name=EVM prediction II.1512;celegans_gene_ids=WBGene00003424,WBGene00003425,WBGene00003426,WBGene00003429,WBGene00003431,WBGene00003432,WBGene00003435,WBGene00003438,WBGene00003442,WBGene00003443,WBGene00003444,WBGene00003446,WBGene00003448,WBGene00003449,WBGene00003452,WBGene00003456,WBGene00003457,WBGene00003458,WBGene00003463,WBGene00003464,WBGene00003465,WBGene00003466,WBGene00003467,WBGene00003468,WBGene00003469,WBGene00003470,WBGene00021997,WBGene00022002,WBGene00022005;celegans_gene_names=msp-10,msp-113,msp-142,msp-152,msp-19,msp-3,msp-31,msp-33,msp-36,msp-40,msp-45,msp-49,msp-50,msp-51,msp-53,msp-55,msp-56,msp-59,msp-63,msp-64,msp-65,msp-76,msp-77,msp-78,msp-79,msp-81,Y59E9AR.1,Y59E9AR.7,Y59H11AM.1
II	QG2082_V1	mRNA	6488832	6489215	.	-	.	ID=CBEC_37660;Parent=CBEC_37659;Name=EVM prediction II.1512;InterPro=IPR000535,IPR008962,IPR013783
II	QG2082_V1	CDS	6489549	6489789	.	-	1	ID=CBEC_37677;Parent=CBEC_37674
II	QG2082_V1	exon	6489549	6489789	.	-	.	ID=CBEC_37675;Parent=CBEC_37674
II	QG2082_V1	gene	6489549	6489848	.	-	.	ID=CBEC_37673;Name=EVM prediction II.1513;celegans_gene_ids=WBGene00007243,WBGene00007246,WBGene00007250,WBGene00007251,WBGene00009398,WBGene00017305;celegans_gene_names=nspb-10,nspb-11,nspb-12,nspb-7,nspb-8,nspb-9
II	QG2082_V1	mRNA	6489549	6489848	.	-	.	ID=CBEC_37674;Parent=CBEC_37673;Name=EVM prediction II.1513;InterPro=IPR009924
II	QG2082_V1	intron	6489790	6489834	.	-	0	Parent=CBEC_37674;ID=CBEC_37674_intron
II	QG2082_V1	CDS	6489835	6489848	.	-	0	ID=CBEC_37678;Parent=CBEC_37674
II	QG2082_V1	exon	6489835	6489848	.	-	.	ID=CBEC_37676;Parent=CBEC_37674
II	QG2082_V1	CDS	6490304	6490407	.	+	0	ID=CBEC_37693;Parent=CBEC_37690
II	QG2082_V1	exon	6490304	6490407	.	+	.	ID=CBEC_37691;Parent=CBEC_37690
II	QG2082_V1	gene	6490304	6490693	.	+	.	ID=CBEC_37689;Name=EVM prediction II.1514;celegans_gene_ids=WBGene00007243,WBGene00007246,WBGene00007250,WBGene00007251,WBGene00009398,WBGene00017305;celegans_gene_names=nspb-10,nspb-11,nspb-12,nspb-7,nspb-8,nspb-9
II	QG2082_V1	mRNA	6490304	6490693	.	+	.	ID=CBEC_37690;Parent=CBEC_37689;Name=EVM prediction II.1514;InterPro=IPR009924
II	QG2082_V1	intron	6490408	6490452	.	+	1	Parent=CBEC_37690;ID=CBEC_37690_intron
II	QG2082_V1	CDS	6490453	6490693	.	+	1	ID=CBEC_37694;Parent=CBEC_37690
II	QG2082_V1	exon	6490453	6490693	.	+	.	ID=CBEC_37692;Parent=CBEC_37690
II	QG2082_V1	CDS	6491027	6491410	.	+	0	ID=CBEC_37708;Parent=CBEC_37706
II	QG2082_V1	exon	6491027	6491410	.	+	.	ID=CBEC_37707;Parent=CBEC_37706
II	QG2082_V1	gene	6491027	6491410	.	+	.	ID=CBEC_37705;Name=EVM prediction II.1515;celegans_gene_ids=WBGene00003424,WBGene00003425,WBGene00003426,WBGene00003429,WBGene00003431,WBGene00003432,WBGene00003435,WBGene00003438,WBGene00003442,WBGene00003443,WBGene00003444,WBGene00003446,WBGene00003448,WBGene00003449,WBGene00003452,WBGene00003456,WBGene00003457,WBGene00003458,WBGene00003463,WBGene00003464,WBGene00003465,WBGene00003466,WBGene00003467,WBGene00003468,WBGene00003469,WBGene00003470,WBGene00021997,WBGene00022002,WBGene00022005;celegans_gene_names=msp-10,msp-113,msp-142,msp-152,msp-19,msp-3,msp-31,msp-33,msp-36,msp-40,msp-45,msp-49,msp-50,msp-51,msp-53,msp-55,msp-56,msp-59,msp-63,msp-64,msp-65,msp-76,msp-77,msp-78,msp-79,msp-81,Y59E9AR.1,Y59E9AR.7,Y59H11AM.1
II	QG2082_V1	mRNA	6491027	6491410	.	+	.	ID=CBEC_37706;Parent=CBEC_37705;Name=EVM prediction II.1515;InterPro=IPR013783,IPR008962,IPR000535
II	QG2082_V1	repeat_region	6491826	6491849	.	.	.	X=Cluster1275_97XXXXLTR-Gypsy;ID=Cluster1275_97XXXXLTR-Gypsy;intact=TRUE
II	QG2082_V1	repeat_region	6491851	6491884	.	.	.	X=TCTGn_2XXXXSimple_repeat;ID=TCTGn_2XXXXSimple_repeat;intact=TRUE
II	QG2082_V1	repeat_region	6491885	6491979	.	.	.	X=Cluster1275_98XXXXLTR-Gypsy;ID=Cluster1275_98XXXXLTR-Gypsy;intact=TRUE
II	QG2082_V1	repeat_region	6491980	6492189	.	.	.	X=Cluster95_134XXXXUnknown;ID=Cluster95_134XXXXUnknown;intact=TRUE
II	QG2082_V1	CDS	6492629	6492869	.	-	1	ID=CBEC_37723;Parent=CBEC_37720
II	QG2082_V1	exon	6492629	6492869	.	-	.	ID=CBEC_37721;Parent=CBEC_37720
II	QG2082_V1	gene	6492629	6492928	.	-	.	ID=CBEC_37719;Name=EVM prediction II.1516;celegans_gene_ids=WBGene00007243,WBGene00007246,WBGene00007250,WBGene00007251,WBGene00009398,WBGene00017305;celegans_gene_names=nspb-10,nspb-11,nspb-12,nspb-7,nspb-8,nspb-9
II	QG2082_V1	mRNA	6492629	6492928	.	-	.	ID=CBEC_37720;Parent=CBEC_37719;Name=EVM prediction II.1516;InterPro=IPR009924
II	QG2082_V1	intron	6492870	6492914	.	-	0	Parent=CBEC_37720;ID=CBEC_37720_intron
II	QG2082_V1	CDS	6492915	6492928	.	-	0	ID=CBEC_37724;Parent=CBEC_37720
II	QG2082_V1	exon	6492915	6492928	.	-	.	ID=CBEC_37722;Parent=CBEC_37720
II	QG2082_V1	CDS	6493318	6493331	.	+	0	ID=CBEC_37739;Parent=CBEC_37736
II	QG2082_V1	exon	6493318	6493331	.	+	.	ID=CBEC_37737;Parent=CBEC_37736
II	QG2082_V1	gene	6493318	6493617	.	+	.	ID=CBEC_37735;Name=EVM prediction II.1517;celegans_gene_ids=WBGene00007243,WBGene00007246,WBGene00007250,WBGene00007251,WBGene00009398,WBGene00017305;celegans_gene_names=nspb-10,nspb-11,nspb-12,nspb-7,nspb-8,nspb-9
II	QG2082_V1	mRNA	6493318	6493617	.	+	.	ID=CBEC_37736;Parent=CBEC_37735;Name=EVM prediction II.1517;InterPro=IPR009924
II	QG2082_V1	intron	6493332	6493376	.	+	1	Parent=CBEC_37736;ID=CBEC_37736_intron
II	QG2082_V1	CDS	6493377	6493617	.	+	1	ID=CBEC_37740;Parent=CBEC_37736
II	QG2082_V1	exon	6493377	6493617	.	+	.	ID=CBEC_37738;Parent=CBEC_37736
II	QG2082_V1	CDS	6494390	6494773	.	-	0	ID=CBEC_37754;Parent=CBEC_37752
II	QG2082_V1	exon	6494390	6494773	.	-	.	ID=CBEC_37753;Parent=CBEC_37752
II	QG2082_V1	gene	6494390	6494773	.	-	.	ID=CBEC_37751;Name=EVM prediction II.1518;celegans_gene_ids=WBGene00003424,WBGene00003425,WBGene00003426,WBGene00003429,WBGene00003431,WBGene00003432,WBGene00003435,WBGene00003438,WBGene00003442,WBGene00003443,WBGene00003444,WBGene00003446,WBGene00003448,WBGene00003449,WBGene00003452,WBGene00003456,WBGene00003457,WBGene00003458,WBGene00003463,WBGene00003464,WBGene00003465,WBGene00003466,WBGene00003467,WBGene00003468,WBGene00003469,WBGene00003470,WBGene00021997,WBGene00022002,WBGene00022005;celegans_gene_names=msp-10,msp-113,msp-142,msp-152,msp-19,msp-3,msp-31,msp-33,msp-36,msp-40,msp-45,msp-49,msp-50,msp-51,msp-53,msp-55,msp-56,msp-59,msp-63,msp-64,msp-65,msp-76,msp-77,msp-78,msp-79,msp-81,Y59E9AR.1,Y59E9AR.7,Y59H11AM.1
II	QG2082_V1	mRNA	6494390	6494773	.	-	.	ID=CBEC_37752;Parent=CBEC_37751;Name=EVM prediction II.1518;InterPro=IPR013783,IPR008962,IPR000535
II	QG2082_V1	exon	6495539	6495682	.	+	.	ID=CBEC_37767;Parent=CBEC_37766
II	QG2082_V1	five_prime_UTR	6495539	6495609	.	+	.	ID=CBEC_37781;Parent=CBEC_37766
II	QG2082_V1	gene	6495539	6497859	.	+	.	ID=CBEC_37765;Name=EVM prediction II.1519;celegans_gene_ids=WBGene00007247;celegans_gene_names=C01G12.7
II	QG2082_V1	mRNA	6495539	6497859	.	+	.	ID=CBEC_37766;Parent=CBEC_37765;Name=EVM prediction II.1519
II	QG2082_V1	CDS	6495610	6495682	.	+	0	ID=CBEC_37774;Parent=CBEC_37766
II	QG2082_V1	intron	6495683	6495726	.	+	2	Parent=CBEC_37766;ID=CBEC_37766_intron
II	QG2082_V1	CDS	6495727	6495938	.	+	2	ID=CBEC_37775;Parent=CBEC_37766
II	QG2082_V1	exon	6495727	6495938	.	+	.	ID=CBEC_37768;Parent=CBEC_37766
II	QG2082_V1	intron	6495939	6495984	.	+	0	Parent=CBEC_37766;ID=CBEC_37766_intron
II	QG2082_V1	CDS	6495985	6496119	.	+	0	ID=CBEC_37776;Parent=CBEC_37766
II	QG2082_V1	exon	6495985	6496119	.	+	.	ID=CBEC_37769;Parent=CBEC_37766
II	QG2082_V1	intron	6496120	6496164	.	+	0	Parent=CBEC_37766;ID=CBEC_37766_intron
II	QG2082_V1	CDS	6496165	6496275	.	+	0	ID=CBEC_37777;Parent=CBEC_37766
II	QG2082_V1	exon	6496165	6496275	.	+	.	ID=CBEC_37770;Parent=CBEC_37766
II	QG2082_V1	intron	6496276	6496424	.	+	0	Parent=CBEC_37766;ID=CBEC_37766_intron
II	QG2082_V1	CDS	6496425	6496910	.	+	0	ID=CBEC_37778;Parent=CBEC_37766
II	QG2082_V1	exon	6496425	6496910	.	+	.	ID=CBEC_37771;Parent=CBEC_37766
II	QG2082_V1	intron	6496911	6496995	.	+	0	Parent=CBEC_37766;ID=CBEC_37766_intron
II	QG2082_V1	CDS	6496996	6497465	.	+	0	ID=CBEC_37779;Parent=CBEC_37766
II	QG2082_V1	exon	6496996	6497465	.	+	.	ID=CBEC_37772;Parent=CBEC_37766
II	QG2082_V1	intron	6497466	6497511	.	+	1	Parent=CBEC_37766;ID=CBEC_37766_intron
II	QG2082_V1	CDS	6497512	6497776	.	+	1	ID=CBEC_37780;Parent=CBEC_37766
II	QG2082_V1	exon	6497512	6497859	.	+	.	ID=CBEC_37773;Parent=CBEC_37766
II	QG2082_V1	three_prime_UTR	6497777	6497859	.	+	.	ID=CBEC_37782;Parent=CBEC_37766
II	QG2082_V1	exon	6499579	6499824	.	+	.	ID=CBEC_37795;Parent=CBEC_37794
II	QG2082_V1	five_prime_UTR	6499579	6499587	.	+	.	ID=CBEC_37829;Parent=CBEC_37794
II	QG2082_V1	gene	6499579	6507223	.	+	.	ID=CBEC_37793;Name=EVM prediction II.1520;celegans_gene_ids=WBGene00006603;celegans_gene_names=tps-2
II	QG2082_V1	mRNA	6499579	6507223	.	+	.	ID=CBEC_37794;Parent=CBEC_37793;Name=EVM prediction II.1520;InterPro=IPR023214,IPR001830,IPR041064,IPR036412,IPR049063;Gene_Ontology=GO:0003824,GO:0005992
II	QG2082_V1	CDS	6499588	6499824	.	+	0	ID=CBEC_37812;Parent=CBEC_37794
II	QG2082_V1	intron	6499825	6499868	.	+	0	Parent=CBEC_37794;ID=CBEC_37794_intron
II	QG2082_V1	CDS	6499869	6499975	.	+	0	ID=CBEC_37813;Parent=CBEC_37794
II	QG2082_V1	exon	6499869	6499975	.	+	.	ID=CBEC_37796;Parent=CBEC_37794
II	QG2082_V1	intron	6499976	6500016	.	+	1	Parent=CBEC_37794;ID=CBEC_37794_intron
II	QG2082_V1	CDS	6500017	6500130	.	+	1	ID=CBEC_37814;Parent=CBEC_37794
II	QG2082_V1	exon	6500017	6500130	.	+	.	ID=CBEC_37797;Parent=CBEC_37794
II	QG2082_V1	intron	6500131	6500173	.	+	1	Parent=CBEC_37794;ID=CBEC_37794_intron
II	QG2082_V1	CDS	6500174	6500331	.	+	1	ID=CBEC_37815;Parent=CBEC_37794
II	QG2082_V1	exon	6500174	6500331	.	+	.	ID=CBEC_37798;Parent=CBEC_37794
II	QG2082_V1	intron	6500332	6500374	.	+	2	Parent=CBEC_37794;ID=CBEC_37794_intron
II	QG2082_V1	CDS	6500375	6500466	.	+	2	ID=CBEC_37816;Parent=CBEC_37794
II	QG2082_V1	exon	6500375	6500466	.	+	.	ID=CBEC_37799;Parent=CBEC_37794
II	QG2082_V1	intron	6500467	6500509	.	+	0	Parent=CBEC_37794;ID=CBEC_37794_intron
II	QG2082_V1	CDS	6500510	6500694	.	+	0	ID=CBEC_37817;Parent=CBEC_37794
II	QG2082_V1	exon	6500510	6500694	.	+	.	ID=CBEC_37800;Parent=CBEC_37794
II	QG2082_V1	intron	6500695	6500739	.	+	1	Parent=CBEC_37794;ID=CBEC_37794_intron
II	QG2082_V1	CDS	6500740	6501446	.	+	1	ID=CBEC_37818;Parent=CBEC_37794
II	QG2082_V1	exon	6500740	6501446	.	+	.	ID=CBEC_37801;Parent=CBEC_37794
II	QG2082_V1	intron	6501447	6501492	.	+	2	Parent=CBEC_37794;ID=CBEC_37794_intron
II	QG2082_V1	CDS	6501493	6502298	.	+	2	ID=CBEC_37819;Parent=CBEC_37794
II	QG2082_V1	exon	6501493	6502298	.	+	.	ID=CBEC_37802;Parent=CBEC_37794
II	QG2082_V1	intron	6502299	6502347	.	+	0	Parent=CBEC_37794;ID=CBEC_37794_intron
II	QG2082_V1	CDS	6502348	6502656	.	+	0	ID=CBEC_37820;Parent=CBEC_37794
II	QG2082_V1	exon	6502348	6502656	.	+	.	ID=CBEC_37803;Parent=CBEC_37794
II	QG2082_V1	intron	6502657	6505688	.	+	0	Parent=CBEC_37794;ID=CBEC_37794_intron
II	QG2082_V1	repeat_region	6502699	6502733	.	.	.	X=TTTAn_12XXXXSimple_repeat;ID=TTTAn_12XXXXSimple_repeat;intact=TRUE
II	QG2082_V1	exon	6502717	6503039	.	-	.	ID=CBEC_37843;Parent=CBEC_37842
II	QG2082_V1	gene	6502717	6504129	.	-	.	ID=CBEC_37841;Name=** NO NAME ASSIGNED **;celegans_gene_ids=WBGene00008963;celegans_gene_names=F19H8.2
II	QG2082_V1	mRNA	6502717	6504129	.	-	.	ID=CBEC_37842;Parent=CBEC_37841;Name=** NO NAME ASSIGNED **
II	QG2082_V1	three_prime_UTR	6502717	6502748	.	-	.	ID=CBEC_37856;Parent=CBEC_37842
II	QG2082_V1	CDS	6502749	6503039	.	-	0	ID=CBEC_37849;Parent=CBEC_37842
II	QG2082_V1	intron	6503040	6503086	.	-	0	Parent=CBEC_37842;ID=CBEC_37842_intron
II	QG2082_V1	CDS	6503087	6503242	.	-	0	ID=CBEC_37850;Parent=CBEC_37842
II	QG2082_V1	exon	6503087	6503242	.	-	.	ID=CBEC_37844;Parent=CBEC_37842
II	QG2082_V1	intron	6503243	6503288	.	-	0	Parent=CBEC_37842;ID=CBEC_37842_intron
II	QG2082_V1	CDS	6503289	6503444	.	-	0	ID=CBEC_37851;Parent=CBEC_37842
II	QG2082_V1	exon	6503289	6503444	.	-	.	ID=CBEC_37845;Parent=CBEC_37842
II	QG2082_V1	intron	6503445	6503489	.	-	1	Parent=CBEC_37842;ID=CBEC_37842_intron
II	QG2082_V1	CDS	6503490	6503691	.	-	1	ID=CBEC_37852;Parent=CBEC_37842
II	QG2082_V1	exon	6503490	6503691	.	-	.	ID=CBEC_37846;Parent=CBEC_37842
II	QG2082_V1	intron	6503692	6503735	.	-	0	Parent=CBEC_37842;ID=CBEC_37842_intron
II	QG2082_V1	CDS	6503736	6503818	.	-	0	ID=CBEC_37853;Parent=CBEC_37842
II	QG2082_V1	exon	6503736	6503921	.	-	.	ID=CBEC_37847;Parent=CBEC_37842
II	QG2082_V1	five_prime_UTR	6503819	6503921	.	-	.	ID=CBEC_37854;Parent=CBEC_37842
II	QG2082_V1	exon	6503965	6504129	.	-	.	ID=CBEC_37848;Parent=CBEC_37842
II	QG2082_V1	five_prime_UTR	6503965	6504129	.	-	.	ID=CBEC_37855;Parent=CBEC_37842
II	QG2082_V1	CDS	6505689	6505745	.	+	0	ID=CBEC_37821;Parent=CBEC_37794
II	QG2082_V1	exon	6505689	6505745	.	+	.	ID=CBEC_37804;Parent=CBEC_37794
II	QG2082_V1	intron	6505746	6505857	.	+	0	Parent=CBEC_37794;ID=CBEC_37794_intron
II	QG2082_V1	CDS	6505858	6505983	.	+	0	ID=CBEC_37822;Parent=CBEC_37794
II	QG2082_V1	exon	6505858	6505983	.	+	.	ID=CBEC_37805;Parent=CBEC_37794
II	QG2082_V1	intron	6505984	6506029	.	+	0	Parent=CBEC_37794;ID=CBEC_37794_intron
II	QG2082_V1	CDS	6506030	6506096	.	+	0	ID=CBEC_37823;Parent=CBEC_37794
II	QG2082_V1	exon	6506030	6506096	.	+	.	ID=CBEC_37806;Parent=CBEC_37794
II	QG2082_V1	intron	6506097	6506183	.	+	2	Parent=CBEC_37794;ID=CBEC_37794_intron
II	QG2082_V1	CDS	6506184	6506323	.	+	2	ID=CBEC_37824;Parent=CBEC_37794
II	QG2082_V1	exon	6506184	6506323	.	+	.	ID=CBEC_37807;Parent=CBEC_37794
II	QG2082_V1	intron	6506324	6506367	.	+	0	Parent=CBEC_37794;ID=CBEC_37794_intron
II	QG2082_V1	CDS	6506368	6506613	.	+	0	ID=CBEC_37825;Parent=CBEC_37794
II	QG2082_V1	exon	6506368	6506613	.	+	.	ID=CBEC_37808;Parent=CBEC_37794
II	QG2082_V1	intron	6506614	6506657	.	+	0	Parent=CBEC_37794;ID=CBEC_37794_intron
II	QG2082_V1	CDS	6506658	6506735	.	+	0	ID=CBEC_37826;Parent=CBEC_37794
II	QG2082_V1	exon	6506658	6506735	.	+	.	ID=CBEC_37809;Parent=CBEC_37794
II	QG2082_V1	intron	6506736	6506780	.	+	0	Parent=CBEC_37794;ID=CBEC_37794_intron
II	QG2082_V1	CDS	6506781	6506906	.	+	0	ID=CBEC_37827;Parent=CBEC_37794
II	QG2082_V1	exon	6506781	6506906	.	+	.	ID=CBEC_37810;Parent=CBEC_37794
II	QG2082_V1	intron	6506907	6506951	.	+	0	Parent=CBEC_37794;ID=CBEC_37794_intron
II	QG2082_V1	CDS	6506952	6507095	.	+	0	ID=CBEC_37828;Parent=CBEC_37794
II	QG2082_V1	exon	6506952	6507223	.	+	.	ID=CBEC_37811;Parent=CBEC_37794
II	QG2082_V1	three_prime_UTR	6507096	6507223	.	+	.	ID=CBEC_37830;Parent=CBEC_37794
II	QG2082_V1	CDS	6507624	6508178	.	+	0	ID=CBEC_37870;Parent=CBEC_37868
II	QG2082_V1	exon	6507624	6508178	.	+	.	ID=CBEC_37869;Parent=CBEC_37868
II	QG2082_V1	gene	6507624	6508178	.	+	.	ID=CBEC_37867;Name=EVM prediction II.1521
II	QG2082_V1	mRNA	6507624	6508178	.	+	.	ID=CBEC_37868;Parent=CBEC_37867;Name=EVM prediction II.1521
II	QG2082_V1	repeat_region	6508033	6508070	.	.	.	X=CTTn_205XXXXSimple_repeat;ID=CTTn_205XXXXSimple_repeat;intact=TRUE
II	QG2082_V1	repeat_region	6510610	6510637	.	.	.	X=Cluster305_1342XXXXDNA-TcMar-Tc1;ID=Cluster305_1342XXXXDNA-TcMar-Tc1;intact=TRUE
II	QG2082_V1	repeat_region	6510638	6510739	.	.	.	X=Cluster305_1343XXXXDNA-TcMar-Tc1;ID=Cluster305_1343XXXXDNA-TcMar-Tc1;intact=TRUE
II	QG2082_V1	repeat_region	6510791	6510866	.	.	.	X=Cluster305_1344XXXXDNA-TcMar-Tc1;ID=Cluster305_1344XXXXDNA-TcMar-Tc1;intact=TRUE
II	QG2082_V1	repeat_region	6510867	6510897	.	.	.	X=Cluster305_1345XXXXDNA-TcMar-Tc1;ID=Cluster305_1345XXXXDNA-TcMar-Tc1;intact=TRUE
II	QG2082_V1	repeat_region	6511609	6512580	.	.	.	X=Cluster714_21XXXXDNA-TcMar-Tc1;ID=Cluster714_21XXXXDNA-TcMar-Tc1;intact=TRUE
II	QG2082_V1	exon	6513296	6513400	.	+	.	ID=CBEC_37883;Parent=CBEC_37882
II	QG2082_V1	exon	6513296	6513400	.	+	.	ID=CBEC_37908;Parent=CBEC_37907
II	QG2082_V1	five_prime_UTR	6513296	6513333	.	+	.	ID=CBEC_37905;Parent=CBEC_37882
II	QG2082_V1	five_prime_UTR	6513296	6513400	.	+	.	ID=CBEC_37927;Parent=CBEC_37907
II	QG2082_V1	gene	6513296	6517075	.	+	.	ID=CBEC_37881;Name=EVM prediction II.1522;celegans_gene_ids=WBGene00008964;celegans_gene_names=mltn-9
II	QG2082_V1	mRNA	6513296	6517075	.	+	.	ID=CBEC_37882;Parent=CBEC_37881;Name=EVM prediction II.1522;InterPro=IPR006954
II	QG2082_V1	mRNA	6513296	6517075	.	+	.	ID=CBEC_37907;Parent=CBEC_37881;Name=EVM prediction II.1522;InterPro=IPR006954
II	QG2082_V1	CDS	6513334	6513400	.	+	0	ID=CBEC_37894;Parent=CBEC_37882
II	QG2082_V1	intron	6513401	6513707	.	+	2	Parent=CBEC_37882;ID=CBEC_37882_intron
II	QG2082_V1	CDS	6513708	6513781	.	+	2	ID=CBEC_37895;Parent=CBEC_37882
II	QG2082_V1	exon	6513708	6513781	.	+	.	ID=CBEC_37884;Parent=CBEC_37882
II	QG2082_V1	exon	6513708	6513917	.	+	.	ID=CBEC_37909;Parent=CBEC_37907
II	QG2082_V1	five_prime_UTR	6513708	6513862	.	+	.	ID=CBEC_37928;Parent=CBEC_37907
II	QG2082_V1	intron	6513782	6513826	.	+	0	Parent=CBEC_37882;ID=CBEC_37882_intron
II	QG2082_V1	CDS	6513827	6513917	.	+	0	ID=CBEC_37896;Parent=CBEC_37882
II	QG2082_V1	exon	6513827	6513917	.	+	.	ID=CBEC_37885;Parent=CBEC_37882
II	QG2082_V1	CDS	6513863	6513917	.	+	0	ID=CBEC_37918;Parent=CBEC_37907
II	QG2082_V1	intron	6513918	6513959	.	+	2	Parent=CBEC_37882;ID=CBEC_37882_intron
II	QG2082_V1	intron	6513918	6513959	.	+	2	Parent=CBEC_37907;ID=CBEC_37907_intron
II	QG2082_V1	CDS	6513960	6514098	.	+	2	ID=CBEC_37897;Parent=CBEC_37882
II	QG2082_V1	CDS	6513960	6514098	.	+	2	ID=CBEC_37919;Parent=CBEC_37907
II	QG2082_V1	exon	6513960	6514098	.	+	.	ID=CBEC_37886;Parent=CBEC_37882
II	QG2082_V1	exon	6513960	6514098	.	+	.	ID=CBEC_37910;Parent=CBEC_37907
II	QG2082_V1	intron	6514099	6514297	.	+	1	Parent=CBEC_37882;ID=CBEC_37882_intron
II	QG2082_V1	intron	6514099	6514297	.	+	1	Parent=CBEC_37907;ID=CBEC_37907_intron
II	QG2082_V1	CDS	6514298	6514936	.	+	1	ID=CBEC_37898;Parent=CBEC_37882
II	QG2082_V1	CDS	6514298	6514936	.	+	1	ID=CBEC_37920;Parent=CBEC_37907
II	QG2082_V1	exon	6514298	6514936	.	+	.	ID=CBEC_37887;Parent=CBEC_37882
II	QG2082_V1	exon	6514298	6514936	.	+	.	ID=CBEC_37911;Parent=CBEC_37907
II	QG2082_V1	intron	6514937	6514983	.	+	1	Parent=CBEC_37882;ID=CBEC_37882_intron
II	QG2082_V1	intron	6514937	6514983	.	+	1	Parent=CBEC_37907;ID=CBEC_37907_intron
II	QG2082_V1	CDS	6514984	6515140	.	+	1	ID=CBEC_37899;Parent=CBEC_37882
II	QG2082_V1	CDS	6514984	6515140	.	+	1	ID=CBEC_37921;Parent=CBEC_37907
II	QG2082_V1	exon	6514984	6515140	.	+	.	ID=CBEC_37888;Parent=CBEC_37882
II	QG2082_V1	exon	6514984	6515140	.	+	.	ID=CBEC_37912;Parent=CBEC_37907
II	QG2082_V1	intron	6515141	6515183	.	+	0	Parent=CBEC_37882;ID=CBEC_37882_intron
II	QG2082_V1	intron	6515141	6515183	.	+	0	Parent=CBEC_37907;ID=CBEC_37907_intron
II	QG2082_V1	CDS	6515184	6515281	.	+	0	ID=CBEC_37900;Parent=CBEC_37882
II	QG2082_V1	CDS	6515184	6515281	.	+	0	ID=CBEC_37922;Parent=CBEC_37907
II	QG2082_V1	exon	6515184	6515281	.	+	.	ID=CBEC_37889;Parent=CBEC_37882
II	QG2082_V1	exon	6515184	6515281	.	+	.	ID=CBEC_37913;Parent=CBEC_37907
II	QG2082_V1	intron	6515282	6515669	.	+	1	Parent=CBEC_37882;ID=CBEC_37882_intron
II	QG2082_V1	intron	6515282	6515669	.	+	1	Parent=CBEC_37907;ID=CBEC_37907_intron
II	QG2082_V1	CDS	6515670	6515784	.	+	1	ID=CBEC_37901;Parent=CBEC_37882
II	QG2082_V1	CDS	6515670	6515784	.	+	1	ID=CBEC_37923;Parent=CBEC_37907
II	QG2082_V1	exon	6515670	6515784	.	+	.	ID=CBEC_37890;Parent=CBEC_37882
II	QG2082_V1	exon	6515670	6515784	.	+	.	ID=CBEC_37914;Parent=CBEC_37907
II	QG2082_V1	intron	6515785	6515876	.	+	0	Parent=CBEC_37882;ID=CBEC_37882_intron
II	QG2082_V1	intron	6515785	6515876	.	+	0	Parent=CBEC_37907;ID=CBEC_37907_intron
II	QG2082_V1	CDS	6515877	6516278	.	+	0	ID=CBEC_37902;Parent=CBEC_37882
II	QG2082_V1	CDS	6515877	6516278	.	+	0	ID=CBEC_37924;Parent=CBEC_37907
II	QG2082_V1	exon	6515877	6516278	.	+	.	ID=CBEC_37891;Parent=CBEC_37882
II	QG2082_V1	exon	6515877	6516278	.	+	.	ID=CBEC_37915;Parent=CBEC_37907
II	QG2082_V1	intron	6516279	6516323	.	+	0	Parent=CBEC_37882;ID=CBEC_37882_intron
II	QG2082_V1	intron	6516279	6516323	.	+	0	Parent=CBEC_37907;ID=CBEC_37907_intron
II	QG2082_V1	CDS	6516324	6516449	.	+	0	ID=CBEC_37903;Parent=CBEC_37882
II	QG2082_V1	CDS	6516324	6516449	.	+	0	ID=CBEC_37925;Parent=CBEC_37907
II	QG2082_V1	exon	6516324	6516449	.	+	.	ID=CBEC_37892;Parent=CBEC_37882
II	QG2082_V1	exon	6516324	6516449	.	+	.	ID=CBEC_37916;Parent=CBEC_37907
II	QG2082_V1	intron	6516450	6516492	.	+	0	Parent=CBEC_37882;ID=CBEC_37882_intron
II	QG2082_V1	intron	6516450	6516492	.	+	0	Parent=CBEC_37907;ID=CBEC_37907_intron
II	QG2082_V1	CDS	6516493	6516849	.	+	0	ID=CBEC_37904;Parent=CBEC_37882
II	QG2082_V1	CDS	6516493	6516849	.	+	0	ID=CBEC_37926;Parent=CBEC_37907
II	QG2082_V1	exon	6516493	6517075	.	+	.	ID=CBEC_37893;Parent=CBEC_37882
II	QG2082_V1	exon	6516493	6517075	.	+	.	ID=CBEC_37917;Parent=CBEC_37907
II	QG2082_V1	three_prime_UTR	6516850	6517075	.	+	.	ID=CBEC_37906;Parent=CBEC_37882
II	QG2082_V1	three_prime_UTR	6516850	6517075	.	+	.	ID=CBEC_37929;Parent=CBEC_37907
II	QG2082_V1	CDS	6517438	6517674	.	+	0	ID=CBEC_37949;Parent=CBEC_37941
II	QG2082_V1	exon	6517438	6517674	.	+	.	ID=CBEC_37942;Parent=CBEC_37941
II	QG2082_V1	gene	6517438	6519565	.	+	.	ID=CBEC_37940;Name=EVM prediction II.1523;celegans_gene_ids=WBGene00008965;celegans_gene_names=mltn-10
II	QG2082_V1	mRNA	6517438	6519565	.	+	.	ID=CBEC_37941;Parent=CBEC_37940;Name=EVM prediction II.1523;InterPro=IPR006954
II	QG2082_V1	intron	6517675	6517720	.	+	0	Parent=CBEC_37941;ID=CBEC_37941_intron
II	QG2082_V1	CDS	6517721	6517866	.	+	0	ID=CBEC_37950;Parent=CBEC_37941
II	QG2082_V1	exon	6517721	6517866	.	+	.	ID=CBEC_37943;Parent=CBEC_37941
II	QG2082_V1	intron	6517867	6518166	.	+	1	Parent=CBEC_37941;ID=CBEC_37941_intron
II	QG2082_V1	CDS	6518167	6518275	.	+	1	ID=CBEC_37951;Parent=CBEC_37941
II	QG2082_V1	exon	6518167	6518275	.	+	.	ID=CBEC_37944;Parent=CBEC_37941
II	QG2082_V1	intron	6518276	6518321	.	+	0	Parent=CBEC_37941;ID=CBEC_37941_intron
II	QG2082_V1	CDS	6518322	6518531	.	+	0	ID=CBEC_37952;Parent=CBEC_37941
II	QG2082_V1	exon	6518322	6518531	.	+	.	ID=CBEC_37945;Parent=CBEC_37941
II	QG2082_V1	intron	6518532	6518574	.	+	0	Parent=CBEC_37941;ID=CBEC_37941_intron
II	QG2082_V1	CDS	6518575	6518676	.	+	0	ID=CBEC_37953;Parent=CBEC_37941
II	QG2082_V1	exon	6518575	6518676	.	+	.	ID=CBEC_37946;Parent=CBEC_37941
II	QG2082_V1	intron	6518677	6518716	.	+	0	Parent=CBEC_37941;ID=CBEC_37941_intron
II	QG2082_V1	CDS	6518717	6518918	.	+	0	ID=CBEC_37954;Parent=CBEC_37941
II	QG2082_V1	exon	6518717	6518918	.	+	.	ID=CBEC_37947;Parent=CBEC_37941
II	QG2082_V1	intron	6518919	6518966	.	+	2	Parent=CBEC_37941;ID=CBEC_37941_intron
II	QG2082_V1	CDS	6518967	6519565	.	+	2	ID=CBEC_37955;Parent=CBEC_37941
II	QG2082_V1	exon	6518967	6519565	.	+	.	ID=CBEC_37948;Parent=CBEC_37941
II	QG2082_V1	repeat_region	6520694	6520729	.	.	.	X=TCn_87XXXXSimple_repeat;ID=TCn_87XXXXSimple_repeat;intact=TRUE
II	QG2082_V1	CDS	6521770	6521819	.	+	0	ID=CBEC_37978;Parent=CBEC_37967
II	QG2082_V1	exon	6521770	6521819	.	+	.	ID=CBEC_37968;Parent=CBEC_37967
II	QG2082_V1	gene	6521770	6524686	.	+	.	ID=CBEC_37966;Name=EVM prediction II.1524;celegans_gene_ids=WBGene00000225;celegans_gene_names=atgp-2
II	QG2082_V1	mRNA	6521770	6524686	.	+	.	ID=CBEC_37967;Parent=CBEC_37966;Name=EVM prediction II.1524;InterPro=IPR031984,IPR006047,IPR017853;Gene_Ontology=GO:0005975
II	QG2082_V1	intron	6521820	6521927	.	+	1	Parent=CBEC_37967;ID=CBEC_37967_intron
II	QG2082_V1	CDS	6521928	6522161	.	+	1	ID=CBEC_37979;Parent=CBEC_37967
II	QG2082_V1	exon	6521928	6522161	.	+	.	ID=CBEC_37969;Parent=CBEC_37967
II	QG2082_V1	intron	6522162	6522339	.	+	1	Parent=CBEC_37967;ID=CBEC_37967_intron
II	QG2082_V1	CDS	6522340	6522701	.	+	1	ID=CBEC_37980;Parent=CBEC_37967
II	QG2082_V1	exon	6522340	6522701	.	+	.	ID=CBEC_37970;Parent=CBEC_37967
II	QG2082_V1	intron	6522702	6522748	.	+	2	Parent=CBEC_37967;ID=CBEC_37967_intron
II	QG2082_V1	CDS	6522749	6522934	.	+	2	ID=CBEC_37981;Parent=CBEC_37967
II	QG2082_V1	exon	6522749	6522934	.	+	.	ID=CBEC_37971;Parent=CBEC_37967
II	QG2082_V1	intron	6522935	6522984	.	+	2	Parent=CBEC_37967;ID=CBEC_37967_intron
II	QG2082_V1	CDS	6522985	6523228	.	+	2	ID=CBEC_37982;Parent=CBEC_37967
II	QG2082_V1	exon	6522985	6523228	.	+	.	ID=CBEC_37972;Parent=CBEC_37967
II	QG2082_V1	intron	6523229	6523278	.	+	1	Parent=CBEC_37967;ID=CBEC_37967_intron
II	QG2082_V1	CDS	6523279	6523391	.	+	1	ID=CBEC_37983;Parent=CBEC_37967
II	QG2082_V1	exon	6523279	6523391	.	+	.	ID=CBEC_37973;Parent=CBEC_37967
II	QG2082_V1	repeat_region	6523291	6523337	.	.	.	X=GA-rich_558XXXXGA-rich;ID=GA-rich_558XXXXGA-rich;intact=TRUE
II	QG2082_V1	intron	6523392	6523436	.	+	2	Parent=CBEC_37967;ID=CBEC_37967_intron
II	QG2082_V1	CDS	6523437	6523543	.	+	2	ID=CBEC_37984;Parent=CBEC_37967
II	QG2082_V1	exon	6523437	6523543	.	+	.	ID=CBEC_37974;Parent=CBEC_37967
II	QG2082_V1	intron	6523544	6523590	.	+	0	Parent=CBEC_37967;ID=CBEC_37967_intron
II	QG2082_V1	CDS	6523591	6524025	.	+	0	ID=CBEC_37985;Parent=CBEC_37967
II	QG2082_V1	exon	6523591	6524025	.	+	.	ID=CBEC_37975;Parent=CBEC_37967
II	QG2082_V1	intron	6524026	6524215	.	+	0	Parent=CBEC_37967;ID=CBEC_37967_intron
II	QG2082_V1	repeat_region	6524129	6524179	.	.	.	X=TGATATCn_1XXXXSimple_repeat;ID=TGATATCn_1XXXXSimple_repeat;intact=TRUE
II	QG2082_V1	CDS	6524216	6524305	.	+	0	ID=CBEC_37986;Parent=CBEC_37967
II	QG2082_V1	exon	6524216	6524305	.	+	.	ID=CBEC_37976;Parent=CBEC_37967
II	QG2082_V1	intron	6524306	6524348	.	+	0	Parent=CBEC_37967;ID=CBEC_37967_intron
II	QG2082_V1	CDS	6524349	6524465	.	+	0	ID=CBEC_37987;Parent=CBEC_37967
II	QG2082_V1	exon	6524349	6524686	.	+	.	ID=CBEC_37977;Parent=CBEC_37967
II	QG2082_V1	three_prime_UTR	6524466	6524686	.	+	.	ID=CBEC_37988;Parent=CBEC_37967
II	QG2082_V1	CDS	6525840	6525940	.	+	0	ID=CBEC_38008;Parent=CBEC_38000
II	QG2082_V1	exon	6525840	6525940	.	+	.	ID=CBEC_38001;Parent=CBEC_38000
II	QG2082_V1	gene	6525840	6527322	.	+	.	ID=CBEC_37999;Name=EVM prediction II.1525;celegans_gene_ids=WBGene00007997;celegans_gene_names=sre-13
II	QG2082_V1	mRNA	6525840	6527322	.	+	.	ID=CBEC_38000;Parent=CBEC_37999;Name=EVM prediction II.1525;InterPro=IPR004151;Gene_Ontology=GO:0007606,GO:0016020
II	QG2082_V1	intron	6525941	6525987	.	+	1	Parent=CBEC_38000;ID=CBEC_38000_intron
II	QG2082_V1	CDS	6525988	6526145	.	+	1	ID=CBEC_38009;Parent=CBEC_38000
II	QG2082_V1	exon	6525988	6526145	.	+	.	ID=CBEC_38002;Parent=CBEC_38000
II	QG2082_V1	intron	6526146	6526355	.	+	2	Parent=CBEC_38000;ID=CBEC_38000_intron
II	QG2082_V1	CDS	6526356	6526574	.	+	2	ID=CBEC_38010;Parent=CBEC_38000
II	QG2082_V1	exon	6526356	6526574	.	+	.	ID=CBEC_38003;Parent=CBEC_38000
II	QG2082_V1	intron	6526575	6526621	.	+	2	Parent=CBEC_38000;ID=CBEC_38000_intron
II	QG2082_V1	CDS	6526622	6526680	.	+	2	ID=CBEC_38011;Parent=CBEC_38000
II	QG2082_V1	exon	6526622	6526680	.	+	.	ID=CBEC_38004;Parent=CBEC_38000
II	QG2082_V1	intron	6526681	6526725	.	+	0	Parent=CBEC_38000;ID=CBEC_38000_intron
II	QG2082_V1	CDS	6526726	6526845	.	+	0	ID=CBEC_38012;Parent=CBEC_38000
II	QG2082_V1	exon	6526726	6526845	.	+	.	ID=CBEC_38005;Parent=CBEC_38000
II	QG2082_V1	intron	6526846	6526892	.	+	0	Parent=CBEC_38000;ID=CBEC_38000_intron
II	QG2082_V1	CDS	6526893	6527026	.	+	0	ID=CBEC_38013;Parent=CBEC_38000
II	QG2082_V1	exon	6526893	6527026	.	+	.	ID=CBEC_38006;Parent=CBEC_38000
II	QG2082_V1	intron	6527027	6527078	.	+	1	Parent=CBEC_38000;ID=CBEC_38000_intron
II	QG2082_V1	CDS	6527079	6527322	.	+	1	ID=CBEC_38014;Parent=CBEC_38000
II	QG2082_V1	exon	6527079	6527322	.	+	.	ID=CBEC_38007;Parent=CBEC_38000
II	QG2082_V1	repeat_region	6527382	6527417	.	.	.	X=TCCACTn_2XXXXSimple_repeat;ID=TCCACTn_2XXXXSimple_repeat;intact=TRUE
II	QG2082_V1	CDS	6527383	6527472	.	-	0	ID=CBEC_38048;Parent=CBEC_38026
II	QG2082_V1	exon	6527383	6527472	.	-	.	ID=CBEC_38027;Parent=CBEC_38026
II	QG2082_V1	gene	6527383	6534912	.	-	.	ID=CBEC_38025;Name=EVM prediction II.1526;celegans_gene_ids=WBGene00007999;celegans_gene_names=tag-297
II	QG2082_V1	mRNA	6527383	6534912	.	-	.	ID=CBEC_38026;Parent=CBEC_38025;Name=EVM prediction II.1526;InterPro=IPR000742,IPR013320,IPR001791,IPR013783,IPR003599,IPR003598,IPR036179,IPR007110,IPR001881;Gene_Ontology=GO:0005509
II	QG2082_V1	intron	6527473	6527515	.	-	0	Parent=CBEC_38026;ID=CBEC_38026_intron
II	QG2082_V1	CDS	6527516	6527809	.	-	0	ID=CBEC_38049;Parent=CBEC_38026
II	QG2082_V1	exon	6527516	6527809	.	-	.	ID=CBEC_38028;Parent=CBEC_38026
II	QG2082_V1	intron	6527810	6527958	.	-	0	Parent=CBEC_38026;ID=CBEC_38026_intron
II	QG2082_V1	CDS	6527959	6528321	.	-	0	ID=CBEC_38050;Parent=CBEC_38026
II	QG2082_V1	exon	6527959	6528321	.	-	.	ID=CBEC_38029;Parent=CBEC_38026
II	QG2082_V1	intron	6528322	6528832	.	-	0	Parent=CBEC_38026;ID=CBEC_38026_intron
II	QG2082_V1	CDS	6528833	6530095	.	-	0	ID=CBEC_38051;Parent=CBEC_38026
II	QG2082_V1	exon	6528833	6530095	.	-	.	ID=CBEC_38030;Parent=CBEC_38026
II	QG2082_V1	intron	6530096	6530144	.	-	0	Parent=CBEC_38026;ID=CBEC_38026_intron
II	QG2082_V1	CDS	6530145	6530246	.	-	0	ID=CBEC_38052;Parent=CBEC_38026
II	QG2082_V1	exon	6530145	6530246	.	-	.	ID=CBEC_38031;Parent=CBEC_38026
II	QG2082_V1	intron	6530247	6530291	.	-	1	Parent=CBEC_38026;ID=CBEC_38026_intron
II	QG2082_V1	CDS	6530292	6530403	.	-	1	ID=CBEC_38053;Parent=CBEC_38026
II	QG2082_V1	exon	6530292	6530403	.	-	.	ID=CBEC_38032;Parent=CBEC_38026
II	QG2082_V1	intron	6530404	6530446	.	-	0	Parent=CBEC_38026;ID=CBEC_38026_intron
II	QG2082_V1	CDS	6530447	6530622	.	-	0	ID=CBEC_38054;Parent=CBEC_38026
II	QG2082_V1	exon	6530447	6530622	.	-	.	ID=CBEC_38033;Parent=CBEC_38026
II	QG2082_V1	intron	6530623	6530791	.	-	0	Parent=CBEC_38026;ID=CBEC_38026_intron
II	QG2082_V1	CDS	6530792	6530941	.	-	0	ID=CBEC_38055;Parent=CBEC_38026
II	QG2082_V1	exon	6530792	6530941	.	-	.	ID=CBEC_38034;Parent=CBEC_38026
II	QG2082_V1	intron	6530942	6531394	.	-	1	Parent=CBEC_38026;ID=CBEC_38026_intron
II	QG2082_V1	CDS	6531395	6531764	.	-	1	ID=CBEC_38056;Parent=CBEC_38026
II	QG2082_V1	exon	6531395	6531764	.	-	.	ID=CBEC_38035;Parent=CBEC_38026
II	QG2082_V1	intron	6531765	6531809	.	-	2	Parent=CBEC_38026;ID=CBEC_38026_intron
II	QG2082_V1	CDS	6531810	6532032	.	-	2	ID=CBEC_38057;Parent=CBEC_38026
II	QG2082_V1	exon	6531810	6532032	.	-	.	ID=CBEC_38036;Parent=CBEC_38026
II	QG2082_V1	intron	6532033	6532079	.	-	2	Parent=CBEC_38026;ID=CBEC_38026_intron
II	QG2082_V1	CDS	6532080	6532229	.	-	2	ID=CBEC_38058;Parent=CBEC_38026
II	QG2082_V1	exon	6532080	6532229	.	-	.	ID=CBEC_38037;Parent=CBEC_38026
II	QG2082_V1	intron	6532230	6532277	.	-	2	Parent=CBEC_38026;ID=CBEC_38026_intron
II	QG2082_V1	CDS	6532278	6532415	.	-	2	ID=CBEC_38059;Parent=CBEC_38026
II	QG2082_V1	exon	6532278	6532415	.	-	.	ID=CBEC_38038;Parent=CBEC_38026
II	QG2082_V1	repeat_region	6532288	6532320	.	.	.	X=TTCTACn_3XXXXSimple_repeat;ID=TTCTACn_3XXXXSimple_repeat;intact=TRUE
II	QG2082_V1	intron	6532416	6532458	.	-	0	Parent=CBEC_38026;ID=CBEC_38026_intron
II	QG2082_V1	CDS	6532459	6533023	.	-	0	ID=CBEC_38060;Parent=CBEC_38026
II	QG2082_V1	exon	6532459	6533023	.	-	.	ID=CBEC_38039;Parent=CBEC_38026
II	QG2082_V1	repeat_region	6532592	6532669	.	.	.	X=GGTn_8XXXXSimple_repeat;ID=GGTn_8XXXXSimple_repeat;intact=TRUE
II	QG2082_V1	repeat_region	6532670	6532672	.	.	.	X=GGTTCCn_1XXXXSimple_repeat;ID=GGTTCCn_1XXXXSimple_repeat;intact=TRUE
II	QG2082_V1	repeat_region	6532673	6532706	.	.	.	X=GGTTCCn_1XXXXSimple_repeat;ID=GGTTCCn_1XXXXSimple_repeat;intact=TRUE
II	QG2082_V1	intron	6533024	6533084	.	-	2	Parent=CBEC_38026;ID=CBEC_38026_intron
II	QG2082_V1	CDS	6533085	6533197	.	-	2	ID=CBEC_38061;Parent=CBEC_38026
II	QG2082_V1	exon	6533085	6533197	.	-	.	ID=CBEC_38040;Parent=CBEC_38026
II	QG2082_V1	intron	6533198	6533240	.	-	0	Parent=CBEC_38026;ID=CBEC_38026_intron
II	QG2082_V1	CDS	6533241	6533388	.	-	0	ID=CBEC_38062;Parent=CBEC_38026
II	QG2082_V1	exon	6533241	6533388	.	-	.	ID=CBEC_38041;Parent=CBEC_38026
II	QG2082_V1	intron	6533389	6533434	.	-	2	Parent=CBEC_38026;ID=CBEC_38026_intron
II	QG2082_V1	CDS	6533435	6533604	.	-	2	ID=CBEC_38063;Parent=CBEC_38026
II	QG2082_V1	exon	6533435	6533604	.	-	.	ID=CBEC_38042;Parent=CBEC_38026
II	QG2082_V1	intron	6533605	6533650	.	-	2	Parent=CBEC_38026;ID=CBEC_38026_intron
II	QG2082_V1	CDS	6533651	6533869	.	-	2	ID=CBEC_38064;Parent=CBEC_38026
II	QG2082_V1	exon	6533651	6533869	.	-	.	ID=CBEC_38043;Parent=CBEC_38026
II	QG2082_V1	intron	6533870	6533910	.	-	2	Parent=CBEC_38026;ID=CBEC_38026_intron
II	QG2082_V1	CDS	6533911	6534123	.	-	2	ID=CBEC_38065;Parent=CBEC_38026
II	QG2082_V1	exon	6533911	6534123	.	-	.	ID=CBEC_38044;Parent=CBEC_38026
II	QG2082_V1	intron	6534124	6534173	.	-	1	Parent=CBEC_38026;ID=CBEC_38026_intron
II	QG2082_V1	CDS	6534174	6534478	.	-	1	ID=CBEC_38066;Parent=CBEC_38026
II	QG2082_V1	exon	6534174	6534478	.	-	.	ID=CBEC_38045;Parent=CBEC_38026
II	QG2082_V1	intron	6534479	6534522	.	-	2	Parent=CBEC_38026;ID=CBEC_38026_intron
II	QG2082_V1	CDS	6534523	6534727	.	-	2	ID=CBEC_38067;Parent=CBEC_38026
II	QG2082_V1	exon	6534523	6534727	.	-	.	ID=CBEC_38046;Parent=CBEC_38026
II	QG2082_V1	intron	6534728	6534884	.	-	0	Parent=CBEC_38026;ID=CBEC_38026_intron
II	QG2082_V1	CDS	6534885	6534912	.	-	0	ID=CBEC_38068;Parent=CBEC_38026
II	QG2082_V1	exon	6534885	6534912	.	-	.	ID=CBEC_38047;Parent=CBEC_38026
II	QG2082_V1	CDS	6535561	6535815	.	-	0	ID=CBEC_38107;Parent=CBEC_38080
II	QG2082_V1	exon	6535561	6535815	.	-	.	ID=CBEC_38081;Parent=CBEC_38080
II	QG2082_V1	gene	6535561	6554095	.	-	.	ID=CBEC_38079;Name=EVM prediction II.1527;celegans_gene_ids=WBGene00006787;celegans_gene_names=unc-52
II	QG2082_V1	mRNA	6535561	6554095	.	-	.	ID=CBEC_38080;Parent=CBEC_38079;Name=EVM prediction II.1527;InterPro=IPR002049,IPR023415,IPR013783,IPR036055,IPR007110,IPR002172,IPR036179,IPR003598,IPR013098,IPR000034,IPR013151,IPR003599;Gene_Ontology=GO:0005515
II	QG2082_V1	intron	6535816	6536319	.	-	2	Parent=CBEC_38080;ID=CBEC_38080_intron
II	QG2082_V1	CDS	6536320	6536474	.	-	2	ID=CBEC_38108;Parent=CBEC_38080
II	QG2082_V1	exon	6536320	6536474	.	-	.	ID=CBEC_38082;Parent=CBEC_38080
II	QG2082_V1	intron	6536475	6536518	.	-	2	Parent=CBEC_38080;ID=CBEC_38080_intron
II	QG2082_V1	CDS	6536519	6536758	.	-	2	ID=CBEC_38109;Parent=CBEC_38080
II	QG2082_V1	exon	6536519	6536758	.	-	.	ID=CBEC_38083;Parent=CBEC_38080
II	QG2082_V1	intron	6536759	6536853	.	-	2	Parent=CBEC_38080;ID=CBEC_38080_intron
II	QG2082_V1	CDS	6536854	6537060	.	-	2	ID=CBEC_38110;Parent=CBEC_38080
II	QG2082_V1	exon	6536854	6537060	.	-	.	ID=CBEC_38084;Parent=CBEC_38080
II	QG2082_V1	intron	6537061	6537626	.	-	0	Parent=CBEC_38080;ID=CBEC_38080_intron
II	QG2082_V1	CDS	6537627	6537807	.	-	0	ID=CBEC_38111;Parent=CBEC_38080
II	QG2082_V1	exon	6537627	6537807	.	-	.	ID=CBEC_38085;Parent=CBEC_38080
II	QG2082_V1	intron	6537808	6537854	.	-	2	Parent=CBEC_38080;ID=CBEC_38080_intron
II	QG2082_V1	CDS	6537855	6538624	.	-	2	ID=CBEC_38112;Parent=CBEC_38080
II	QG2082_V1	exon	6537855	6538624	.	-	.	ID=CBEC_38086;Parent=CBEC_38080
II	QG2082_V1	intron	6538625	6538743	.	-	2	Parent=CBEC_38080;ID=CBEC_38080_intron
II	QG2082_V1	CDS	6538744	6539022	.	-	2	ID=CBEC_38113;Parent=CBEC_38080
II	QG2082_V1	exon	6538744	6539022	.	-	.	ID=CBEC_38087;Parent=CBEC_38080
II	QG2082_V1	intron	6539023	6539126	.	-	2	Parent=CBEC_38080;ID=CBEC_38080_intron
II	QG2082_V1	CDS	6539127	6539408	.	-	2	ID=CBEC_38114;Parent=CBEC_38080
II	QG2082_V1	exon	6539127	6539408	.	-	.	ID=CBEC_38088;Parent=CBEC_38080
II	QG2082_V1	intron	6539409	6539513	.	-	2	Parent=CBEC_38080;ID=CBEC_38080_intron
II	QG2082_V1	CDS	6539514	6539807	.	-	2	ID=CBEC_38115;Parent=CBEC_38080
II	QG2082_V1	exon	6539514	6539807	.	-	.	ID=CBEC_38089;Parent=CBEC_38080
II	QG2082_V1	repeat_region	6539545	6539578	.	.	.	X=GACTGn_1XXXXSimple_repeat;ID=GACTGn_1XXXXSimple_repeat;intact=TRUE
II	QG2082_V1	intron	6539808	6539922	.	-	2	Parent=CBEC_38080;ID=CBEC_38080_intron
II	QG2082_V1	CDS	6539923	6540201	.	-	2	ID=CBEC_38116;Parent=CBEC_38080
II	QG2082_V1	exon	6539923	6540201	.	-	.	ID=CBEC_38090;Parent=CBEC_38080
II	QG2082_V1	intron	6540202	6540248	.	-	2	Parent=CBEC_38080;ID=CBEC_38080_intron
II	QG2082_V1	CDS	6540249	6540521	.	-	2	ID=CBEC_38117;Parent=CBEC_38080
II	QG2082_V1	exon	6540249	6540521	.	-	.	ID=CBEC_38091;Parent=CBEC_38080
II	QG2082_V1	intron	6540522	6540568	.	-	2	Parent=CBEC_38080;ID=CBEC_38080_intron
II	QG2082_V1	CDS	6540569	6540856	.	-	2	ID=CBEC_38118;Parent=CBEC_38080
II	QG2082_V1	exon	6540569	6540856	.	-	.	ID=CBEC_38092;Parent=CBEC_38080
II	QG2082_V1	intron	6540857	6541028	.	-	2	Parent=CBEC_38080;ID=CBEC_38080_intron
II	QG2082_V1	CDS	6541029	6541307	.	-	2	ID=CBEC_38119;Parent=CBEC_38080
II	QG2082_V1	exon	6541029	6541307	.	-	.	ID=CBEC_38093;Parent=CBEC_38080
II	QG2082_V1	intron	6541308	6542394	.	-	1	Parent=CBEC_38080;ID=CBEC_38080_intron
II	QG2082_V1	repeat_region	6541999	6542029	.	.	.	X=GA-rich_559XXXXGA-rich;ID=GA-rich_559XXXXGA-rich;intact=TRUE
II	QG2082_V1	CDS	6542395	6542588	.	-	1	ID=CBEC_38120;Parent=CBEC_38080
II	QG2082_V1	exon	6542395	6542588	.	-	.	ID=CBEC_38094;Parent=CBEC_38080
II	QG2082_V1	intron	6542589	6542633	.	-	1	Parent=CBEC_38080;ID=CBEC_38080_intron
II	QG2082_V1	CDS	6542634	6543245	.	-	1	ID=CBEC_38121;Parent=CBEC_38080
II	QG2082_V1	exon	6542634	6543245	.	-	.	ID=CBEC_38095;Parent=CBEC_38080
II	QG2082_V1	intron	6543246	6543289	.	-	0	Parent=CBEC_38080;ID=CBEC_38080_intron
II	QG2082_V1	CDS	6543290	6543378	.	-	0	ID=CBEC_38122;Parent=CBEC_38080
II	QG2082_V1	exon	6543290	6543378	.	-	.	ID=CBEC_38096;Parent=CBEC_38080
II	QG2082_V1	intron	6543379	6543426	.	-	0	Parent=CBEC_38080;ID=CBEC_38080_intron
II	QG2082_V1	CDS	6543427	6543699	.	-	0	ID=CBEC_38123;Parent=CBEC_38080
II	QG2082_V1	exon	6543427	6543699	.	-	.	ID=CBEC_38097;Parent=CBEC_38080
II	QG2082_V1	intron	6543700	6543802	.	-	0	Parent=CBEC_38080;ID=CBEC_38080_intron
II	QG2082_V1	CDS	6543803	6544669	.	-	0	ID=CBEC_38124;Parent=CBEC_38080
II	QG2082_V1	exon	6543803	6544669	.	-	.	ID=CBEC_38098;Parent=CBEC_38080
II	QG2082_V1	intron	6544670	6545103	.	-	1	Parent=CBEC_38080;ID=CBEC_38080_intron
II	QG2082_V1	CDS	6545104	6545446	.	-	1	ID=CBEC_38125;Parent=CBEC_38080
II	QG2082_V1	exon	6545104	6545446	.	-	.	ID=CBEC_38099;Parent=CBEC_38080
II	QG2082_V1	intron	6545447	6545978	.	-	2	Parent=CBEC_38080;ID=CBEC_38080_intron
II	QG2082_V1	CDS	6545979	6546309	.	-	2	ID=CBEC_38126;Parent=CBEC_38080
II	QG2082_V1	exon	6545979	6546309	.	-	.	ID=CBEC_38100;Parent=CBEC_38080
II	QG2082_V1	intron	6546310	6546363	.	-	2	Parent=CBEC_38080;ID=CBEC_38080_intron
II	QG2082_V1	CDS	6546364	6546636	.	-	2	ID=CBEC_38127;Parent=CBEC_38080
II	QG2082_V1	exon	6546364	6546636	.	-	.	ID=CBEC_38101;Parent=CBEC_38080
II	QG2082_V1	intron	6546637	6546680	.	-	2	Parent=CBEC_38080;ID=CBEC_38080_intron
II	QG2082_V1	CDS	6546681	6546983	.	-	2	ID=CBEC_38128;Parent=CBEC_38080
II	QG2082_V1	exon	6546681	6546983	.	-	.	ID=CBEC_38102;Parent=CBEC_38080
II	QG2082_V1	intron	6546984	6552584	.	-	1	Parent=CBEC_38080;ID=CBEC_38080_intron
II	QG2082_V1	repeat_region	6549236	6549264	.	.	.	X=AGAn_57XXXXSimple_repeat;ID=AGAn_57XXXXSimple_repeat;intact=TRUE
II	QG2082_V1	repeat_region	6549401	6549438	.	.	.	X=GAATGn_4XXXXSimple_repeat;ID=GAATGn_4XXXXSimple_repeat;intact=TRUE
II	QG2082_V1	repeat_region	6551392	6551469	.	.	.	X=GA-rich_560XXXXGA-rich;ID=GA-rich_560XXXXGA-rich;intact=TRUE
II	QG2082_V1	repeat_region	6552442	6552496	.	.	.	X=A-rich_719XXXXA-rich;ID=A-rich_719XXXXA-rich;intact=TRUE
II	QG2082_V1	CDS	6552585	6552748	.	-	1	ID=CBEC_38129;Parent=CBEC_38080
II	QG2082_V1	exon	6552585	6552748	.	-	.	ID=CBEC_38103;Parent=CBEC_38080
II	QG2082_V1	intron	6552749	6552791	.	-	2	Parent=CBEC_38080;ID=CBEC_38080_intron
II	QG2082_V1	CDS	6552792	6553224	.	-	2	ID=CBEC_38130;Parent=CBEC_38080
II	QG2082_V1	exon	6552792	6553224	.	-	.	ID=CBEC_38104;Parent=CBEC_38080
II	QG2082_V1	intron	6553225	6553271	.	-	2	Parent=CBEC_38080;ID=CBEC_38080_intron
II	QG2082_V1	CDS	6553272	6553724	.	-	2	ID=CBEC_38131;Parent=CBEC_38080
II	QG2082_V1	exon	6553272	6553724	.	-	.	ID=CBEC_38105;Parent=CBEC_38080
II	QG2082_V1	intron	6553725	6553890	.	-	0	Parent=CBEC_38080;ID=CBEC_38080_intron
II	QG2082_V1	CDS	6553891	6554095	.	-	0	ID=CBEC_38132;Parent=CBEC_38080
II	QG2082_V1	exon	6553891	6554095	.	-	.	ID=CBEC_38106;Parent=CBEC_38080
II	QG2082_V1	exon	6554224	6554385	.	+	.	ID=CBEC_38145;Parent=CBEC_38144
II	QG2082_V1	five_prime_UTR	6554224	6554257	.	+	.	ID=CBEC_38161;Parent=CBEC_38144
II	QG2082_V1	gene	6554224	6556230	.	+	.	ID=CBEC_38143;Name=EVM prediction II.1528;celegans_gene_ids=WBGene00013852;celegans_gene_names=hhat-1
II	QG2082_V1	mRNA	6554224	6556230	.	+	.	ID=CBEC_38144;Parent=CBEC_38143;Name=EVM prediction II.1528;InterPro=IPR004299
II	QG2082_V1	CDS	6554258	6554385	.	+	0	ID=CBEC_38153;Parent=CBEC_38144
II	QG2082_V1	intron	6554386	6554438	.	+	1	Parent=CBEC_38144;ID=CBEC_38144_intron
II	QG2082_V1	CDS	6554439	6554529	.	+	1	ID=CBEC_38154;Parent=CBEC_38144
II	QG2082_V1	exon	6554439	6554529	.	+	.	ID=CBEC_38146;Parent=CBEC_38144
II	QG2082_V1	intron	6554530	6554580	.	+	0	Parent=CBEC_38144;ID=CBEC_38144_intron
II	QG2082_V1	CDS	6554581	6554816	.	+	0	ID=CBEC_38155;Parent=CBEC_38144
II	QG2082_V1	exon	6554581	6554816	.	+	.	ID=CBEC_38147;Parent=CBEC_38144
II	QG2082_V1	intron	6554817	6554863	.	+	1	Parent=CBEC_38144;ID=CBEC_38144_intron
II	QG2082_V1	CDS	6554864	6555145	.	+	1	ID=CBEC_38156;Parent=CBEC_38144
II	QG2082_V1	exon	6554864	6555145	.	+	.	ID=CBEC_38148;Parent=CBEC_38144
II	QG2082_V1	intron	6555146	6555189	.	+	1	Parent=CBEC_38144;ID=CBEC_38144_intron
II	QG2082_V1	CDS	6555190	6555487	.	+	1	ID=CBEC_38157;Parent=CBEC_38144
II	QG2082_V1	exon	6555190	6555487	.	+	.	ID=CBEC_38149;Parent=CBEC_38144
II	QG2082_V1	intron	6555488	6555531	.	+	0	Parent=CBEC_38144;ID=CBEC_38144_intron
II	QG2082_V1	CDS	6555532	6555690	.	+	0	ID=CBEC_38158;Parent=CBEC_38144
II	QG2082_V1	exon	6555532	6555690	.	+	.	ID=CBEC_38150;Parent=CBEC_38144
II	QG2082_V1	intron	6555691	6555777	.	+	0	Parent=CBEC_38144;ID=CBEC_38144_intron
II	QG2082_V1	CDS	6555778	6556025	.	+	0	ID=CBEC_38159;Parent=CBEC_38144
II	QG2082_V1	exon	6555778	6556025	.	+	.	ID=CBEC_38151;Parent=CBEC_38144
II	QG2082_V1	intron	6556026	6556066	.	+	1	Parent=CBEC_38144;ID=CBEC_38144_intron
II	QG2082_V1	CDS	6556067	6556166	.	+	1	ID=CBEC_38160;Parent=CBEC_38144
II	QG2082_V1	exon	6556067	6556230	.	+	.	ID=CBEC_38152;Parent=CBEC_38144
II	QG2082_V1	three_prime_UTR	6556167	6556230	.	+	.	ID=CBEC_38162;Parent=CBEC_38144
II	QG2082_V1	CDS	6556186	6556309	.	-	1	ID=CBEC_38183;Parent=CBEC_38174
II	QG2082_V1	exon	6556186	6556309	.	-	.	ID=CBEC_38175;Parent=CBEC_38174
II	QG2082_V1	gene	6556186	6558288	.	-	.	ID=CBEC_38173;Name=EVM prediction II.1529
II	QG2082_V1	mRNA	6556186	6558288	.	-	.	ID=CBEC_38174;Parent=CBEC_38173;Name=EVM prediction II.1529;InterPro=IPR036179,IPR002172,IPR036055,IPR013783,IPR023415;Gene_Ontology=GO:0005515
II	QG2082_V1	intron	6556310	6556355	.	-	0	Parent=CBEC_38174;ID=CBEC_38174_intron
II	QG2082_V1	CDS	6556356	6556453	.	-	0	ID=CBEC_38184;Parent=CBEC_38174
II	QG2082_V1	exon	6556356	6556453	.	-	.	ID=CBEC_38176;Parent=CBEC_38174
II	QG2082_V1	intron	6556454	6556553	.	-	2	Parent=CBEC_38174;ID=CBEC_38174_intron
II	QG2082_V1	CDS	6556554	6556663	.	-	2	ID=CBEC_38185;Parent=CBEC_38174
II	QG2082_V1	exon	6556554	6556663	.	-	.	ID=CBEC_38177;Parent=CBEC_38174
II	QG2082_V1	intron	6556664	6557056	.	-	0	Parent=CBEC_38174;ID=CBEC_38174_intron
II	QG2082_V1	CDS	6557057	6557207	.	-	0	ID=CBEC_38186;Parent=CBEC_38174
II	QG2082_V1	exon	6557057	6557207	.	-	.	ID=CBEC_38178;Parent=CBEC_38174
II	QG2082_V1	intron	6557208	6557254	.	-	0	Parent=CBEC_38174;ID=CBEC_38174_intron
II	QG2082_V1	CDS	6557255	6557437	.	-	0	ID=CBEC_38187;Parent=CBEC_38174
II	QG2082_V1	exon	6557255	6557437	.	-	.	ID=CBEC_38179;Parent=CBEC_38174
II	QG2082_V1	intron	6557438	6557478	.	-	2	Parent=CBEC_38174;ID=CBEC_38174_intron
II	QG2082_V1	CDS	6557479	6557717	.	-	2	ID=CBEC_38188;Parent=CBEC_38174
II	QG2082_V1	exon	6557479	6557717	.	-	.	ID=CBEC_38180;Parent=CBEC_38174
II	QG2082_V1	intron	6557718	6557777	.	-	1	Parent=CBEC_38174;ID=CBEC_38174_intron
II	QG2082_V1	CDS	6557778	6557932	.	-	1	ID=CBEC_38189;Parent=CBEC_38174
II	QG2082_V1	exon	6557778	6557932	.	-	.	ID=CBEC_38181;Parent=CBEC_38174
II	QG2082_V1	intron	6557933	6558085	.	-	0	Parent=CBEC_38174;ID=CBEC_38174_intron
II	QG2082_V1	CDS	6558086	6558288	.	-	0	ID=CBEC_38190;Parent=CBEC_38174
II	QG2082_V1	exon	6558086	6558288	.	-	.	ID=CBEC_38182;Parent=CBEC_38174
II	QG2082_V1	repeat_region	6558452	6558475	.	.	.	X=TTCn_73XXXXSimple_repeat;ID=TTCn_73XXXXSimple_repeat;intact=TRUE
II	QG2082_V1	exon	6560104	6560369	.	-	.	ID=CBEC_38203;Parent=CBEC_38202
II	QG2082_V1	gene	6560104	6561654	.	-	.	ID=CBEC_38201;Name=EVM prediction II.1530;celegans_gene_ids=WBGene00015688;celegans_gene_names=C10G11.8
II	QG2082_V1	mRNA	6560104	6561654	.	-	.	ID=CBEC_38202;Parent=CBEC_38201;Name=EVM prediction II.1530;InterPro=IPR003593,IPR027417,IPR041569,IPR003960,IPR012340,IPR003959;Gene_Ontology=GO:0016887,GO:0005524
II	QG2082_V1	three_prime_UTR	6560104	6560144	.	-	.	ID=CBEC_38212;Parent=CBEC_38202
II	QG2082_V1	CDS	6560145	6560369	.	-	0	ID=CBEC_38207;Parent=CBEC_38202
II	QG2082_V1	intron	6560370	6560412	.	-	0	Parent=CBEC_38202;ID=CBEC_38202_intron
II	QG2082_V1	CDS	6560413	6561309	.	-	0	ID=CBEC_38208;Parent=CBEC_38202
II	QG2082_V1	exon	6560413	6561309	.	-	.	ID=CBEC_38204;Parent=CBEC_38202
II	QG2082_V1	intron	6561310	6561356	.	-	0	Parent=CBEC_38202;ID=CBEC_38202_intron
II	QG2082_V1	CDS	6561357	6561545	.	-	0	ID=CBEC_38209;Parent=CBEC_38202
II	QG2082_V1	exon	6561357	6561553	.	-	.	ID=CBEC_38205;Parent=CBEC_38202
II	QG2082_V1	five_prime_UTR	6561546	6561553	.	-	.	ID=CBEC_38210;Parent=CBEC_38202
II	QG2082_V1	exon	6561599	6561654	.	-	.	ID=CBEC_38206;Parent=CBEC_38202
II	QG2082_V1	five_prime_UTR	6561599	6561654	.	-	.	ID=CBEC_38211;Parent=CBEC_38202
II	QG2082_V1	CDS	6561941	6562051	.	-	0	ID=CBEC_38228;Parent=CBEC_38224
II	QG2082_V1	exon	6561941	6562051	.	-	.	ID=CBEC_38225;Parent=CBEC_38224
II	QG2082_V1	gene	6561941	6562369	.	-	.	ID=CBEC_38223;Name=EVM prediction II.1531;celegans_gene_ids=WBGene00010491;celegans_gene_names=K02B7.3
II	QG2082_V1	mRNA	6561941	6562369	.	-	.	ID=CBEC_38224;Parent=CBEC_38223;Name=EVM prediction II.1531
II	QG2082_V1	intron	6562052	6562100	.	-	0	Parent=CBEC_38224;ID=CBEC_38224_intron
II	QG2082_V1	CDS	6562101	6562238	.	-	0	ID=CBEC_38229;Parent=CBEC_38224
II	QG2082_V1	exon	6562101	6562238	.	-	.	ID=CBEC_38226;Parent=CBEC_38224
II	QG2082_V1	intron	6562239	6562282	.	-	0	Parent=CBEC_38224;ID=CBEC_38224_intron
II	QG2082_V1	CDS	6562283	6562369	.	-	0	ID=CBEC_38230;Parent=CBEC_38224
II	QG2082_V1	exon	6562283	6562369	.	-	.	ID=CBEC_38227;Parent=CBEC_38224
II	QG2082_V1	repeat_region	6562635	6562670	.	.	.	X=AAGAGCn_1XXXXSimple_repeat;ID=AAGAGCn_1XXXXSimple_repeat;intact=TRUE
II	QG2082_V1	CDS	6564357	6564635	.	+	0	ID=CBEC_38245;Parent=CBEC_38242
II	QG2082_V1	exon	6564357	6564635	.	+	.	ID=CBEC_38243;Parent=CBEC_38242
II	QG2082_V1	gene	6564357	6564869	.	+	.	ID=CBEC_38241;Name=EVM prediction II.1532;celegans_gene_ids=WBGene00019409;celegans_gene_names=K05F1.8
II	QG2082_V1	mRNA	6564357	6564869	.	+	.	ID=CBEC_38242;Parent=CBEC_38241;Name=EVM prediction II.1532
II	QG2082_V1	intron	6564636	6564680	.	+	0	Parent=CBEC_38242;ID=CBEC_38242_intron
II	QG2082_V1	CDS	6564681	6564869	.	+	0	ID=CBEC_38246;Parent=CBEC_38242
II	QG2082_V1	exon	6564681	6564869	.	+	.	ID=CBEC_38244;Parent=CBEC_38242
II	QG2082_V1	CDS	6567883	6568107	.	+	0	ID=CBEC_38267;Parent=CBEC_38258
II	QG2082_V1	exon	6567883	6568107	.	+	.	ID=CBEC_38259;Parent=CBEC_38258
II	QG2082_V1	gene	6567883	6573774	.	+	.	ID=CBEC_38257;Name=EVM prediction II.1533;celegans_gene_ids=WBGene00007479;celegans_gene_names=C09F9.2
II	QG2082_V1	mRNA	6567883	6573774	.	+	.	ID=CBEC_38258;Parent=CBEC_38257;Name=EVM prediction II.1533;InterPro=IPR036084,IPR005018,IPR045266,IPR000742,IPR000082,IPR036364,IPR002919
II	QG2082_V1	intron	6568108	6568804	.	+	0	Parent=CBEC_38258;ID=CBEC_38258_intron
II	QG2082_V1	CDS	6568805	6568887	.	+	0	ID=CBEC_38268;Parent=CBEC_38258
II	QG2082_V1	exon	6568805	6568887	.	+	.	ID=CBEC_38260;Parent=CBEC_38258
II	QG2082_V1	intron	6568888	6568933	.	+	1	Parent=CBEC_38258;ID=CBEC_38258_intron
II	QG2082_V1	CDS	6568934	6569283	.	+	1	ID=CBEC_38269;Parent=CBEC_38258
II	QG2082_V1	exon	6568934	6569283	.	+	.	ID=CBEC_38261;Parent=CBEC_38258
II	QG2082_V1	intron	6569284	6569329	.	+	2	Parent=CBEC_38258;ID=CBEC_38258_intron
II	QG2082_V1	CDS	6569330	6570340	.	+	2	ID=CBEC_38270;Parent=CBEC_38258
II	QG2082_V1	exon	6569330	6570340	.	+	.	ID=CBEC_38262;Parent=CBEC_38258
II	QG2082_V1	repeat_region	6569540	6569573	.	.	.	X=CTTn_206XXXXSimple_repeat;ID=CTTn_206XXXXSimple_repeat;intact=TRUE
II	QG2082_V1	intron	6570341	6570388	.	+	2	Parent=CBEC_38258;ID=CBEC_38258_intron
II	QG2082_V1	CDS	6570389	6573231	.	+	2	ID=CBEC_38271;Parent=CBEC_38258
II	QG2082_V1	exon	6570389	6573231	.	+	.	ID=CBEC_38263;Parent=CBEC_38258
II	QG2082_V1	repeat_region	6570425	6570457	.	.	.	X=CAACTCn_1XXXXSimple_repeat;ID=CAACTCn_1XXXXSimple_repeat;intact=TRUE
II	QG2082_V1	intron	6573232	6573280	.	+	0	Parent=CBEC_38258;ID=CBEC_38258_intron
II	QG2082_V1	CDS	6573281	6573329	.	+	0	ID=CBEC_38272;Parent=CBEC_38258
II	QG2082_V1	exon	6573281	6573329	.	+	.	ID=CBEC_38264;Parent=CBEC_38258
II	QG2082_V1	intron	6573330	6573376	.	+	2	Parent=CBEC_38258;ID=CBEC_38258_intron
II	QG2082_V1	CDS	6573377	6573549	.	+	2	ID=CBEC_38273;Parent=CBEC_38258
II	QG2082_V1	exon	6573377	6573549	.	+	.	ID=CBEC_38265;Parent=CBEC_38258
II	QG2082_V1	intron	6573550	6573594	.	+	0	Parent=CBEC_38258;ID=CBEC_38258_intron
II	QG2082_V1	CDS	6573595	6573774	.	+	0	ID=CBEC_38274;Parent=CBEC_38258
II	QG2082_V1	exon	6573595	6573774	.	+	.	ID=CBEC_38266;Parent=CBEC_38258
II	QG2082_V1	CDS	6574377	6574385	.	-	0	ID=CBEC_38299;Parent=CBEC_38286
II	QG2082_V1	exon	6574377	6574385	.	-	.	ID=CBEC_38287;Parent=CBEC_38286
II	QG2082_V1	gene	6574377	6580499	.	-	.	ID=CBEC_38285;Name=EVM prediction II.1534;celegans_gene_ids=WBGene00007480;celegans_gene_names=glna-1
II	QG2082_V1	mRNA	6574377	6580499	.	-	.	ID=CBEC_38286;Parent=CBEC_38285;Name=EVM prediction II.1534;InterPro=IPR015868,IPR012338,IPR036770,IPR002110,IPR041541;Gene_Ontology=GO:0004359,GO:0006541,GO:0005515
II	QG2082_V1	intron	6574386	6574823	.	-	2	Parent=CBEC_38286;ID=CBEC_38286_intron
II	QG2082_V1	CDS	6574824	6575083	.	-	2	ID=CBEC_38300;Parent=CBEC_38286
II	QG2082_V1	exon	6574824	6575083	.	-	.	ID=CBEC_38288;Parent=CBEC_38286
II	QG2082_V1	intron	6575084	6575173	.	-	1	Parent=CBEC_38286;ID=CBEC_38286_intron
II	QG2082_V1	CDS	6575174	6575298	.	-	1	ID=CBEC_38301;Parent=CBEC_38286
II	QG2082_V1	exon	6575174	6575298	.	-	.	ID=CBEC_38289;Parent=CBEC_38286
II	QG2082_V1	intron	6575299	6575361	.	-	1	Parent=CBEC_38286;ID=CBEC_38286_intron
II	QG2082_V1	CDS	6575362	6575520	.	-	1	ID=CBEC_38302;Parent=CBEC_38286
II	QG2082_V1	exon	6575362	6575520	.	-	.	ID=CBEC_38290;Parent=CBEC_38286
II	QG2082_V1	intron	6575521	6575567	.	-	0	Parent=CBEC_38286;ID=CBEC_38286_intron
II	QG2082_V1	CDS	6575568	6576001	.	-	0	ID=CBEC_38303;Parent=CBEC_38286
II	QG2082_V1	exon	6575568	6576001	.	-	.	ID=CBEC_38291;Parent=CBEC_38286
II	QG2082_V1	intron	6576002	6576044	.	-	0	Parent=CBEC_38286;ID=CBEC_38286_intron
II	QG2082_V1	CDS	6576045	6576254	.	-	0	ID=CBEC_38304;Parent=CBEC_38286
II	QG2082_V1	exon	6576045	6576254	.	-	.	ID=CBEC_38292;Parent=CBEC_38286
II	QG2082_V1	intron	6576255	6576467	.	-	1	Parent=CBEC_38286;ID=CBEC_38286_intron
II	QG2082_V1	CDS	6576468	6576573	.	-	1	ID=CBEC_38305;Parent=CBEC_38286
II	QG2082_V1	exon	6576468	6576573	.	-	.	ID=CBEC_38293;Parent=CBEC_38286
II	QG2082_V1	intron	6576574	6576616	.	-	2	Parent=CBEC_38286;ID=CBEC_38286_intron
II	QG2082_V1	CDS	6576617	6576767	.	-	2	ID=CBEC_38306;Parent=CBEC_38286
II	QG2082_V1	exon	6576617	6576767	.	-	.	ID=CBEC_38294;Parent=CBEC_38286
II	QG2082_V1	intron	6576768	6576812	.	-	1	Parent=CBEC_38286;ID=CBEC_38286_intron
II	QG2082_V1	CDS	6576813	6577186	.	-	1	ID=CBEC_38307;Parent=CBEC_38286
II	QG2082_V1	exon	6576813	6577186	.	-	.	ID=CBEC_38295;Parent=CBEC_38286
II	QG2082_V1	intron	6577187	6577232	.	-	2	Parent=CBEC_38286;ID=CBEC_38286_intron
II	QG2082_V1	CDS	6577233	6577539	.	-	2	ID=CBEC_38308;Parent=CBEC_38286
II	QG2082_V1	exon	6577233	6577539	.	-	.	ID=CBEC_38296;Parent=CBEC_38286
II	QG2082_V1	intron	6577540	6577584	.	-	0	Parent=CBEC_38286;ID=CBEC_38286_intron
II	QG2082_V1	CDS	6577585	6577735	.	-	0	ID=CBEC_38309;Parent=CBEC_38286
II	QG2082_V1	exon	6577585	6577735	.	-	.	ID=CBEC_38297;Parent=CBEC_38286
II	QG2082_V1	intron	6577736	6580397	.	-	0	Parent=CBEC_38286;ID=CBEC_38286_intron
II	QG2082_V1	CDS	6580398	6580499	.	-	0	ID=CBEC_38310;Parent=CBEC_38286
II	QG2082_V1	exon	6580398	6580499	.	-	.	ID=CBEC_38298;Parent=CBEC_38286
II	QG2082_V1	CDS	6581122	6581245	.	-	1	ID=CBEC_38333;Parent=CBEC_38322
II	QG2082_V1	exon	6581122	6581245	.	-	.	ID=CBEC_38323;Parent=CBEC_38322
II	QG2082_V1	gene	6581122	6587268	.	-	.	ID=CBEC_38321;Name=EVM prediction II.1535;celegans_gene_ids=WBGene00013187;celegans_gene_names=npr-34
II	QG2082_V1	mRNA	6581122	6587268	.	-	.	ID=CBEC_38322;Parent=CBEC_38321;Name=EVM prediction II.1535;InterPro=IPR017452,IPR000611,IPR000276;Gene_Ontology=GO:0016020,GO:0004983,GO:0007186,GO:0004930
II	QG2082_V1	intron	6581246	6581291	.	-	1	Parent=CBEC_38322;ID=CBEC_38322_intron
II	QG2082_V1	CDS	6581292	6581387	.	-	1	ID=CBEC_38334;Parent=CBEC_38322
II	QG2082_V1	exon	6581292	6581387	.	-	.	ID=CBEC_38324;Parent=CBEC_38322
II	QG2082_V1	intron	6581388	6581470	.	-	1	Parent=CBEC_38322;ID=CBEC_38322_intron
II	QG2082_V1	CDS	6581471	6581578	.	-	1	ID=CBEC_38335;Parent=CBEC_38322
II	QG2082_V1	exon	6581471	6581578	.	-	.	ID=CBEC_38325;Parent=CBEC_38322
II	QG2082_V1	intron	6581579	6581620	.	-	0	Parent=CBEC_38322;ID=CBEC_38322_intron
II	QG2082_V1	CDS	6581621	6581862	.	-	0	ID=CBEC_38336;Parent=CBEC_38322
II	QG2082_V1	exon	6581621	6581862	.	-	.	ID=CBEC_38326;Parent=CBEC_38322
II	QG2082_V1	intron	6581863	6582062	.	-	0	Parent=CBEC_38322;ID=CBEC_38322_intron
II	QG2082_V1	CDS	6582063	6582317	.	-	0	ID=CBEC_38337;Parent=CBEC_38322
II	QG2082_V1	exon	6582063	6582317	.	-	.	ID=CBEC_38327;Parent=CBEC_38322
II	QG2082_V1	intron	6582318	6582364	.	-	1	Parent=CBEC_38322;ID=CBEC_38322_intron
II	QG2082_V1	CDS	6582365	6582878	.	-	1	ID=CBEC_38338;Parent=CBEC_38322
II	QG2082_V1	exon	6582365	6582878	.	-	.	ID=CBEC_38328;Parent=CBEC_38322
II	QG2082_V1	intron	6582879	6582922	.	-	0	Parent=CBEC_38322;ID=CBEC_38322_intron
II	QG2082_V1	CDS	6582923	6583155	.	-	0	ID=CBEC_38339;Parent=CBEC_38322
II	QG2082_V1	exon	6582923	6583155	.	-	.	ID=CBEC_38329;Parent=CBEC_38322
II	QG2082_V1	intron	6583156	6583198	.	-	0	Parent=CBEC_38322;ID=CBEC_38322_intron
II	QG2082_V1	CDS	6583199	6583333	.	-	0	ID=CBEC_38340;Parent=CBEC_38322
II	QG2082_V1	exon	6583199	6583333	.	-	.	ID=CBEC_38330;Parent=CBEC_38322
II	QG2082_V1	intron	6583334	6583643	.	-	2	Parent=CBEC_38322;ID=CBEC_38322_intron
II	QG2082_V1	CDS	6583644	6583798	.	-	2	ID=CBEC_38341;Parent=CBEC_38322
II	QG2082_V1	exon	6583644	6583798	.	-	.	ID=CBEC_38331;Parent=CBEC_38322
II	QG2082_V1	intron	6583799	6587186	.	-	0	Parent=CBEC_38322;ID=CBEC_38322_intron
II	QG2082_V1	repeat_region	6586822	6586914	.	.	.	X=Cluster347_14XXXXUnknown;ID=Cluster347_14XXXXUnknown;intact=TRUE
II	QG2082_V1	CDS	6587187	6587268	.	-	0	ID=CBEC_38342;Parent=CBEC_38322
II	QG2082_V1	exon	6587187	6587268	.	-	.	ID=CBEC_38332;Parent=CBEC_38322
II	QG2082_V1	exon	6587737	6588096	.	-	.	ID=CBEC_38355;Parent=CBEC_38354
II	QG2082_V1	gene	6587737	6589473	.	-	.	ID=CBEC_38353;Name=EVM prediction II.1536;celegans_gene_ids=WBGene00013188;celegans_gene_names=smg-9
II	QG2082_V1	mRNA	6587737	6589473	.	-	.	ID=CBEC_38354;Parent=CBEC_38353;Name=EVM prediction II.1536;InterPro=IPR027417,IPR039177;Gene_Ontology=GO:0000184
II	QG2082_V1	three_prime_UTR	6587737	6588068	.	-	.	ID=CBEC_38370;Parent=CBEC_38354
II	QG2082_V1	CDS	6588069	6588096	.	-	1	ID=CBEC_38362;Parent=CBEC_38354
II	QG2082_V1	intron	6588097	6588137	.	-	1	Parent=CBEC_38354;ID=CBEC_38354_intron
II	QG2082_V1	CDS	6588138	6588242	.	-	1	ID=CBEC_38363;Parent=CBEC_38354
II	QG2082_V1	exon	6588138	6588242	.	-	.	ID=CBEC_38356;Parent=CBEC_38354
II	QG2082_V1	intron	6588243	6588288	.	-	2	Parent=CBEC_38354;ID=CBEC_38354_intron
II	QG2082_V1	CDS	6588289	6588604	.	-	2	ID=CBEC_38364;Parent=CBEC_38354
II	QG2082_V1	exon	6588289	6588604	.	-	.	ID=CBEC_38357;Parent=CBEC_38354
II	QG2082_V1	intron	6588605	6588649	.	-	0	Parent=CBEC_38354;ID=CBEC_38354_intron
II	QG2082_V1	CDS	6588650	6588818	.	-	0	ID=CBEC_38365;Parent=CBEC_38354
II	QG2082_V1	exon	6588650	6588818	.	-	.	ID=CBEC_38358;Parent=CBEC_38354
II	QG2082_V1	intron	6588819	6588863	.	-	1	Parent=CBEC_38354;ID=CBEC_38354_intron
II	QG2082_V1	CDS	6588864	6589053	.	-	1	ID=CBEC_38366;Parent=CBEC_38354
II	QG2082_V1	exon	6588864	6589053	.	-	.	ID=CBEC_38359;Parent=CBEC_38354
II	QG2082_V1	intron	6589054	6589098	.	-	0	Parent=CBEC_38354;ID=CBEC_38354_intron
II	QG2082_V1	CDS	6589099	6589214	.	-	0	ID=CBEC_38367;Parent=CBEC_38354
II	QG2082_V1	exon	6589099	6589214	.	-	.	ID=CBEC_38360;Parent=CBEC_38354
II	QG2082_V1	intron	6589215	6589261	.	-	0	Parent=CBEC_38354;ID=CBEC_38354_intron
II	QG2082_V1	CDS	6589262	6589471	.	-	0	ID=CBEC_38368;Parent=CBEC_38354
II	QG2082_V1	exon	6589262	6589473	.	-	.	ID=CBEC_38361;Parent=CBEC_38354
II	QG2082_V1	five_prime_UTR	6589472	6589473	.	-	.	ID=CBEC_38369;Parent=CBEC_38354
II	QG2082_V1	CDS	6589694	6589910	.	-	1	ID=CBEC_38386;Parent=CBEC_38382
II	QG2082_V1	exon	6589694	6589910	.	-	.	ID=CBEC_38383;Parent=CBEC_38382
II	QG2082_V1	gene	6589694	6590557	.	-	.	ID=CBEC_38381;Name=EVM prediction II.1537;celegans_gene_ids=WBGene00006381;celegans_gene_names=tac-1
II	QG2082_V1	mRNA	6589694	6590557	.	-	.	ID=CBEC_38382;Parent=CBEC_38381;Name=EVM prediction II.1537;InterPro=IPR007707
II	QG2082_V1	intron	6589911	6589956	.	-	2	Parent=CBEC_38382;ID=CBEC_38382_intron
II	QG2082_V1	CDS	6589957	6590278	.	-	2	ID=CBEC_38387;Parent=CBEC_38382
II	QG2082_V1	exon	6589957	6590278	.	-	.	ID=CBEC_38384;Parent=CBEC_38382
II	QG2082_V1	repeat_region	6590202	6590233	.	.	.	X=TCCAGCn_1XXXXSimple_repeat;ID=TCCAGCn_1XXXXSimple_repeat;intact=TRUE
II	QG2082_V1	intron	6590279	6590322	.	-	0	Parent=CBEC_38382;ID=CBEC_38382_intron
II	QG2082_V1	CDS	6590323	6590557	.	-	0	ID=CBEC_38388;Parent=CBEC_38382
II	QG2082_V1	exon	6590323	6590557	.	-	.	ID=CBEC_38385;Parent=CBEC_38382
II	QG2082_V1	repeat_region	6590794	6590819	.	.	.	X=Tn_190XXXXSimple_repeat;ID=Tn_190XXXXSimple_repeat;intact=TRUE
II	QG2082_V1	CDS	6591220	6591256	.	+	0	ID=CBEC_38407;Parent=CBEC_38400
II	QG2082_V1	exon	6591220	6591256	.	+	.	ID=CBEC_38401;Parent=CBEC_38400
II	QG2082_V1	gene	6591220	6597053	.	+	.	ID=CBEC_38399;Name=EVM prediction II.1538;celegans_gene_ids=WBGene00013189;celegans_gene_names=Y54E2A.4
II	QG2082_V1	mRNA	6591220	6597053	.	+	.	ID=CBEC_38400;Parent=CBEC_38399;Name=EVM prediction II.1538;InterPro=IPR027417,IPR011545,IPR004179,IPR003593,IPR035892,IPR001650,IPR014001,IPR036388,IPR036390;Gene_Ontology=GO:0003676,GO:0005524,GO:0016887
II	QG2082_V1	intron	6591257	6591297	.	+	2	Parent=CBEC_38400;ID=CBEC_38400_intron
II	QG2082_V1	CDS	6591298	6591515	.	+	2	ID=CBEC_38408;Parent=CBEC_38400
II	QG2082_V1	exon	6591298	6591515	.	+	.	ID=CBEC_38402;Parent=CBEC_38400
II	QG2082_V1	intron	6591516	6591560	.	+	0	Parent=CBEC_38400;ID=CBEC_38400_intron
II	QG2082_V1	CDS	6591561	6591758	.	+	0	ID=CBEC_38409;Parent=CBEC_38400
II	QG2082_V1	exon	6591561	6591758	.	+	.	ID=CBEC_38403;Parent=CBEC_38400
II	QG2082_V1	intron	6591759	6592737	.	+	0	Parent=CBEC_38400;ID=CBEC_38400_intron
II	QG2082_V1	CDS	6592738	6593837	.	+	0	ID=CBEC_38410;Parent=CBEC_38400
II	QG2082_V1	exon	6592738	6593837	.	+	.	ID=CBEC_38404;Parent=CBEC_38400
II	QG2082_V1	intron	6593838	6593879	.	+	1	Parent=CBEC_38400;ID=CBEC_38400_intron
II	QG2082_V1	CDS	6593880	6594755	.	+	1	ID=CBEC_38411;Parent=CBEC_38400
II	QG2082_V1	exon	6593880	6594755	.	+	.	ID=CBEC_38405;Parent=CBEC_38400
II	QG2082_V1	intron	6594756	6594802	.	+	1	Parent=CBEC_38400;ID=CBEC_38400_intron
II	QG2082_V1	CDS	6594803	6597053	.	+	1	ID=CBEC_38412;Parent=CBEC_38400
II	QG2082_V1	exon	6594803	6597053	.	+	.	ID=CBEC_38406;Parent=CBEC_38400
II	QG2082_V1	exon	6597005	6597570	.	-	.	ID=CBEC_38425;Parent=CBEC_38424
II	QG2082_V1	gene	6597005	6598123	.	-	.	ID=CBEC_38423;Name=EVM prediction II.1539;celegans_gene_ids=WBGene00013192;celegans_gene_names=Y54E2A.7
II	QG2082_V1	mRNA	6597005	6598123	.	-	.	ID=CBEC_38424;Parent=CBEC_38423;Name=EVM prediction II.1539
II	QG2082_V1	three_prime_UTR	6597005	6597070	.	-	.	ID=CBEC_38432;Parent=CBEC_38424
II	QG2082_V1	CDS	6597071	6597570	.	-	2	ID=CBEC_38428;Parent=CBEC_38424
II	QG2082_V1	intron	6597571	6597616	.	-	2	Parent=CBEC_38424;ID=CBEC_38424_intron
II	QG2082_V1	CDS	6597617	6597985	.	-	2	ID=CBEC_38429;Parent=CBEC_38424
II	QG2082_V1	exon	6597617	6597985	.	-	.	ID=CBEC_38426;Parent=CBEC_38424
II	QG2082_V1	repeat_region	6597676	6597724	.	.	.	X=TCTn_162XXXXSimple_repeat;ID=TCTn_162XXXXSimple_repeat;intact=TRUE
II	QG2082_V1	intron	6597986	6598034	.	-	0	Parent=CBEC_38424;ID=CBEC_38424_intron
II	QG2082_V1	CDS	6598035	6598101	.	-	0	ID=CBEC_38430;Parent=CBEC_38424
II	QG2082_V1	exon	6598035	6598123	.	-	.	ID=CBEC_38427;Parent=CBEC_38424
II	QG2082_V1	five_prime_UTR	6598102	6598123	.	-	.	ID=CBEC_38431;Parent=CBEC_38424
II	QG2082_V1	CDS	6598238	6599040	.	+	0	ID=CBEC_38460;Parent=CBEC_38444
II	QG2082_V1	exon	6598238	6599040	.	+	.	ID=CBEC_38445;Parent=CBEC_38444
II	QG2082_V1	gene	6598238	6603311	.	+	.	ID=CBEC_38443;Name=EVM prediction II.1540
II	QG2082_V1	mRNA	6598238	6603311	.	+	.	ID=CBEC_38444;Parent=CBEC_38443;Name=EVM prediction II.1540;InterPro=IPR004179,IPR035892,IPR036388,IPR027417,IPR009072,IPR036390,IPR014756;Gene_Ontology=GO:0046982
II	QG2082_V1	intron	6599041	6599082	.	+	1	Parent=CBEC_38444;ID=CBEC_38444_intron
II	QG2082_V1	CDS	6599083	6599452	.	+	1	ID=CBEC_38461;Parent=CBEC_38444
II	QG2082_V1	exon	6599083	6599452	.	+	.	ID=CBEC_38446;Parent=CBEC_38444
II	QG2082_V1	intron	6599453	6599626	.	+	0	Parent=CBEC_38444;ID=CBEC_38444_intron
II	QG2082_V1	CDS	6599627	6599793	.	+	0	ID=CBEC_38462;Parent=CBEC_38444
II	QG2082_V1	exon	6599627	6599793	.	+	.	ID=CBEC_38447;Parent=CBEC_38444
II	QG2082_V1	intron	6599794	6599865	.	+	1	Parent=CBEC_38444;ID=CBEC_38444_intron
II	QG2082_V1	CDS	6599866	6599944	.	+	1	ID=CBEC_38463;Parent=CBEC_38444
II	QG2082_V1	exon	6599866	6599944	.	+	.	ID=CBEC_38448;Parent=CBEC_38444
II	QG2082_V1	intron	6599945	6600642	.	+	0	Parent=CBEC_38444;ID=CBEC_38444_intron
II	QG2082_V1	CDS	6600643	6600690	.	+	0	ID=CBEC_38464;Parent=CBEC_38444
II	QG2082_V1	exon	6600643	6600690	.	+	.	ID=CBEC_38449;Parent=CBEC_38444
II	QG2082_V1	intron	6600691	6601030	.	+	0	Parent=CBEC_38444;ID=CBEC_38444_intron
II	QG2082_V1	CDS	6601031	6601075	.	+	0	ID=CBEC_38465;Parent=CBEC_38444
II	QG2082_V1	exon	6601031	6601075	.	+	.	ID=CBEC_38450;Parent=CBEC_38444
II	QG2082_V1	intron	6601076	6601133	.	+	0	Parent=CBEC_38444;ID=CBEC_38444_intron
II	QG2082_V1	CDS	6601134	6601275	.	+	0	ID=CBEC_38466;Parent=CBEC_38444
II	QG2082_V1	exon	6601134	6601275	.	+	.	ID=CBEC_38451;Parent=CBEC_38444
II	QG2082_V1	intron	6601276	6601437	.	+	2	Parent=CBEC_38444;ID=CBEC_38444_intron
II	QG2082_V1	CDS	6601438	6601559	.	+	2	ID=CBEC_38467;Parent=CBEC_38444
II	QG2082_V1	exon	6601438	6601559	.	+	.	ID=CBEC_38452;Parent=CBEC_38444
II	QG2082_V1	intron	6601560	6601605	.	+	0	Parent=CBEC_38444;ID=CBEC_38444_intron
II	QG2082_V1	CDS	6601606	6601718	.	+	0	ID=CBEC_38468;Parent=CBEC_38444
II	QG2082_V1	exon	6601606	6601718	.	+	.	ID=CBEC_38453;Parent=CBEC_38444
II	QG2082_V1	intron	6601719	6601835	.	+	1	Parent=CBEC_38444;ID=CBEC_38444_intron
II	QG2082_V1	CDS	6601836	6602100	.	+	1	ID=CBEC_38469;Parent=CBEC_38444
II	QG2082_V1	exon	6601836	6602100	.	+	.	ID=CBEC_38454;Parent=CBEC_38444
II	QG2082_V1	intron	6602101	6602147	.	+	0	Parent=CBEC_38444;ID=CBEC_38444_intron
II	QG2082_V1	CDS	6602148	6602481	.	+	0	ID=CBEC_38470;Parent=CBEC_38444
II	QG2082_V1	exon	6602148	6602481	.	+	.	ID=CBEC_38455;Parent=CBEC_38444
II	QG2082_V1	intron	6602482	6602579	.	+	2	Parent=CBEC_38444;ID=CBEC_38444_intron
II	QG2082_V1	CDS	6602580	6602768	.	+	2	ID=CBEC_38471;Parent=CBEC_38444
II	QG2082_V1	exon	6602580	6602768	.	+	.	ID=CBEC_38456;Parent=CBEC_38444
II	QG2082_V1	intron	6602769	6602826	.	+	2	Parent=CBEC_38444;ID=CBEC_38444_intron
II	QG2082_V1	CDS	6602827	6602933	.	+	2	ID=CBEC_38472;Parent=CBEC_38444
II	QG2082_V1	exon	6602827	6602933	.	+	.	ID=CBEC_38457;Parent=CBEC_38444
II	QG2082_V1	intron	6602934	6603171	.	+	0	Parent=CBEC_38444;ID=CBEC_38444_intron
II	QG2082_V1	CDS	6603172	6603207	.	+	0	ID=CBEC_38473;Parent=CBEC_38444
II	QG2082_V1	exon	6603172	6603207	.	+	.	ID=CBEC_38458;Parent=CBEC_38444
II	QG2082_V1	intron	6603208	6603254	.	+	0	Parent=CBEC_38444;ID=CBEC_38444_intron
II	QG2082_V1	CDS	6603255	6603311	.	+	0	ID=CBEC_38474;Parent=CBEC_38444
II	QG2082_V1	exon	6603255	6603311	.	+	.	ID=CBEC_38459;Parent=CBEC_38444
II	QG2082_V1	repeat_region	6605003	6605239	.	.	.	X=Cluster355_7XXXXLTR-Gypsy;ID=Cluster355_7XXXXLTR-Gypsy;intact=TRUE
II	QG2082_V1	repeat_region	6605733	6605792	.	.	.	X=AGTCGACTAAn_1XXXXSimple_repeat;ID=AGTCGACTAAn_1XXXXSimple_repeat;intact=TRUE
II	QG2082_V1	repeat_region	6605829	6605905	.	.	.	X=Cluster355_8XXXXLTR-Gypsy;ID=Cluster355_8XXXXLTR-Gypsy;intact=TRUE
II	QG2082_V1	repeat_region	6606209	6606241	.	.	.	X=TCTn_163XXXXSimple_repeat;ID=TCTn_163XXXXSimple_repeat;intact=TRUE
II	QG2082_V1	repeat_region	6606594	6606683	.	.	.	X=Cluster347_15XXXXUnknown;ID=Cluster347_15XXXXUnknown;intact=TRUE
II	QG2082_V1	CDS	6607502	6607520	.	+	0	ID=CBEC_38498;Parent=CBEC_38486
II	QG2082_V1	exon	6607502	6607520	.	+	.	ID=CBEC_38487;Parent=CBEC_38486
II	QG2082_V1	gene	6607502	6612958	.	+	.	ID=CBEC_38485;Name=EVM prediction II.1541;celegans_gene_ids=WBGene00001225;celegans_gene_names=eif-3.B
II	QG2082_V1	mRNA	6607502	6612958	.	+	.	ID=CBEC_38486;Parent=CBEC_38485;Name=EVM prediction II.1541;InterPro=IPR012677,IPR015943,IPR013979,IPR033438,IPR011042,IPR011400;Gene_Ontology=GO:0005515,GO:0005892,GO:0003723,GO:0003743,GO:0031369,GO:0006413,GO:0005852
II	QG2082_V1	intron	6607521	6608016	.	+	2	Parent=CBEC_38486;ID=CBEC_38486_intron
II	QG2082_V1	repeat_region	6607548	6607610	.	.	.	X=Cluster478_96XXXXUnknown;ID=Cluster478_96XXXXUnknown;intact=TRUE
II	QG2082_V1	repeat_region	6607611	6607861	.	.	.	X=Cluster478_97XXXXUnknown;ID=Cluster478_97XXXXUnknown;intact=TRUE
II	QG2082_V1	repeat_region	6607862	6607924	.	.	.	X=Cluster478_97XXXXUnknown;ID=Cluster478_97XXXXUnknown;intact=TRUE
II	QG2082_V1	CDS	6608017	6608107	.	+	2	ID=CBEC_38499;Parent=CBEC_38486
II	QG2082_V1	exon	6608017	6608107	.	+	.	ID=CBEC_38488;Parent=CBEC_38486
II	QG2082_V1	repeat_region	6608058	6608096	.	.	.	X=TTCCTCAn_1XXXXSimple_repeat;ID=TTCCTCAn_1XXXXSimple_repeat;intact=TRUE
II	QG2082_V1	intron	6608108	6608153	.	+	1	Parent=CBEC_38486;ID=CBEC_38486_intron
II	QG2082_V1	CDS	6608154	6608259	.	+	1	ID=CBEC_38500;Parent=CBEC_38486
II	QG2082_V1	exon	6608154	6608259	.	+	.	ID=CBEC_38489;Parent=CBEC_38486
II	QG2082_V1	intron	6608260	6608302	.	+	0	Parent=CBEC_38486;ID=CBEC_38486_intron
II	QG2082_V1	CDS	6608303	6608776	.	+	0	ID=CBEC_38501;Parent=CBEC_38486
II	QG2082_V1	exon	6608303	6608776	.	+	.	ID=CBEC_38490;Parent=CBEC_38486
II	QG2082_V1	repeat_region	6608490	6608528	.	.	.	X=CCACCTn_3XXXXSimple_repeat;ID=CCACCTn_3XXXXSimple_repeat;intact=TRUE
II	QG2082_V1	intron	6608777	6608821	.	+	0	Parent=CBEC_38486;ID=CBEC_38486_intron
II	QG2082_V1	CDS	6608822	6608932	.	+	0	ID=CBEC_38502;Parent=CBEC_38486
II	QG2082_V1	exon	6608822	6608932	.	+	.	ID=CBEC_38491;Parent=CBEC_38486
II	QG2082_V1	intron	6608933	6608975	.	+	0	Parent=CBEC_38486;ID=CBEC_38486_intron
II	QG2082_V1	CDS	6608976	6609111	.	+	0	ID=CBEC_38503;Parent=CBEC_38486
II	QG2082_V1	exon	6608976	6609111	.	+	.	ID=CBEC_38492;Parent=CBEC_38486
II	QG2082_V1	intron	6609112	6610214	.	+	2	Parent=CBEC_38486;ID=CBEC_38486_intron
II	QG2082_V1	repeat_region	6609494	6609531	.	.	.	X=Cluster810_14XXXXUnknown;ID=Cluster810_14XXXXUnknown;intact=TRUE
II	QG2082_V1	repeat_region	6609644	6609687	.	.	.	X=Cluster287_21XXXXUnknown;ID=Cluster287_21XXXXUnknown;intact=TRUE
II	QG2082_V1	CDS	6610215	6610322	.	+	2	ID=CBEC_38504;Parent=CBEC_38486
II	QG2082_V1	exon	6610215	6610322	.	+	.	ID=CBEC_38493;Parent=CBEC_38486
II	QG2082_V1	intron	6610323	6610374	.	+	2	Parent=CBEC_38486;ID=CBEC_38486_intron
II	QG2082_V1	CDS	6610375	6610568	.	+	2	ID=CBEC_38505;Parent=CBEC_38486
II	QG2082_V1	exon	6610375	6610568	.	+	.	ID=CBEC_38494;Parent=CBEC_38486
II	QG2082_V1	repeat_region	6610518	6610566	.	.	.	X=Cluster575_4XXXXLTR-Gypsy;ID=Cluster575_4XXXXLTR-Gypsy;intact=TRUE
II	QG2082_V1	intron	6610569	6610611	.	+	0	Parent=CBEC_38486;ID=CBEC_38486_intron
II	QG2082_V1	CDS	6610612	6610944	.	+	0	ID=CBEC_38506;Parent=CBEC_38486
II	QG2082_V1	exon	6610612	6610944	.	+	.	ID=CBEC_38495;Parent=CBEC_38486
II	QG2082_V1	intron	6610945	6610991	.	+	0	Parent=CBEC_38486;ID=CBEC_38486_intron
II	QG2082_V1	CDS	6610992	6611699	.	+	0	ID=CBEC_38507;Parent=CBEC_38486
II	QG2082_V1	exon	6610992	6611699	.	+	.	ID=CBEC_38496;Parent=CBEC_38486
II	QG2082_V1	intron	6611700	6611746	.	+	0	Parent=CBEC_38486;ID=CBEC_38486_intron
II	QG2082_V1	CDS	6611747	6612607	.	+	0	ID=CBEC_38508;Parent=CBEC_38486
II	QG2082_V1	exon	6611747	6612958	.	+	.	ID=CBEC_38497;Parent=CBEC_38486
II	QG2082_V1	three_prime_UTR	6612608	6612958	.	+	.	ID=CBEC_38509;Parent=CBEC_38486
II	QG2082_V1	exon	6613325	6613438	.	+	.	ID=CBEC_38522;Parent=CBEC_38521
II	QG2082_V1	five_prime_UTR	6613325	6613336	.	+	.	ID=CBEC_38536;Parent=CBEC_38521
II	QG2082_V1	gene	6613325	6615112	.	+	.	ID=CBEC_38520;Name=EVM prediction II.1542;celegans_gene_ids=WBGene00013196;celegans_gene_names=tbc-20
II	QG2082_V1	mRNA	6613325	6615112	.	+	.	ID=CBEC_38521;Parent=CBEC_38520;Name=EVM prediction II.1542;InterPro=IPR000195,IPR045913,IPR035969;Gene_Ontology=GO:0005096,GO:0016192,GO:0043547
II	QG2082_V1	CDS	6613337	6613438	.	+	0	ID=CBEC_38529;Parent=CBEC_38521
II	QG2082_V1	intron	6613439	6613488	.	+	0	Parent=CBEC_38521;ID=CBEC_38521_intron
II	QG2082_V1	CDS	6613489	6613594	.	+	0	ID=CBEC_38530;Parent=CBEC_38521
II	QG2082_V1	exon	6613489	6613594	.	+	.	ID=CBEC_38523;Parent=CBEC_38521
II	QG2082_V1	intron	6613595	6613642	.	+	2	Parent=CBEC_38521;ID=CBEC_38521_intron
II	QG2082_V1	CDS	6613643	6613750	.	+	2	ID=CBEC_38531;Parent=CBEC_38521
II	QG2082_V1	exon	6613643	6613750	.	+	.	ID=CBEC_38524;Parent=CBEC_38521
II	QG2082_V1	intron	6613751	6613798	.	+	2	Parent=CBEC_38521;ID=CBEC_38521_intron
II	QG2082_V1	CDS	6613799	6613872	.	+	2	ID=CBEC_38532;Parent=CBEC_38521
II	QG2082_V1	exon	6613799	6613872	.	+	.	ID=CBEC_38525;Parent=CBEC_38521
II	QG2082_V1	intron	6613873	6613916	.	+	0	Parent=CBEC_38521;ID=CBEC_38521_intron
II	QG2082_V1	CDS	6613917	6614491	.	+	0	ID=CBEC_38533;Parent=CBEC_38521
II	QG2082_V1	exon	6613917	6614491	.	+	.	ID=CBEC_38526;Parent=CBEC_38521
II	QG2082_V1	intron	6614492	6614539	.	+	1	Parent=CBEC_38521;ID=CBEC_38521_intron
II	QG2082_V1	CDS	6614540	6614684	.	+	1	ID=CBEC_38534;Parent=CBEC_38521
II	QG2082_V1	exon	6614540	6614684	.	+	.	ID=CBEC_38527;Parent=CBEC_38521
II	QG2082_V1	intron	6614685	6614727	.	+	0	Parent=CBEC_38521;ID=CBEC_38521_intron
II	QG2082_V1	CDS	6614728	6614853	.	+	0	ID=CBEC_38535;Parent=CBEC_38521
II	QG2082_V1	exon	6614728	6615112	.	+	.	ID=CBEC_38528;Parent=CBEC_38521
II	QG2082_V1	three_prime_UTR	6614854	6615112	.	+	.	ID=CBEC_38537;Parent=CBEC_38521
II	QG2082_V1	CDS	6615116	6615210	.	-	2	ID=CBEC_38555;Parent=CBEC_38549
II	QG2082_V1	exon	6615116	6615210	.	-	.	ID=CBEC_38550;Parent=CBEC_38549
II	QG2082_V1	gene	6615116	6616316	.	-	.	ID=CBEC_38548;Name=EVM prediction II.1543;celegans_gene_ids=WBGene00012180;celegans_gene_names=W01D2.3
II	QG2082_V1	mRNA	6615116	6616316	.	-	.	ID=CBEC_38549;Parent=CBEC_38548;Name=EVM prediction II.1543;InterPro=IPR004345
II	QG2082_V1	intron	6615211	6615568	.	-	1	Parent=CBEC_38549;ID=CBEC_38549_intron
II	QG2082_V1	CDS	6615569	6615657	.	-	1	ID=CBEC_38556;Parent=CBEC_38549
II	QG2082_V1	exon	6615569	6615657	.	-	.	ID=CBEC_38551;Parent=CBEC_38549
II	QG2082_V1	intron	6615658	6615700	.	-	0	Parent=CBEC_38549;ID=CBEC_38549_intron
II	QG2082_V1	CDS	6615701	6615855	.	-	0	ID=CBEC_38557;Parent=CBEC_38549
II	QG2082_V1	exon	6615701	6615855	.	-	.	ID=CBEC_38552;Parent=CBEC_38549
II	QG2082_V1	intron	6615856	6615900	.	-	0	Parent=CBEC_38549;ID=CBEC_38549_intron
II	QG2082_V1	CDS	6615901	6616230	.	-	0	ID=CBEC_38558;Parent=CBEC_38549
II	QG2082_V1	exon	6615901	6616230	.	-	.	ID=CBEC_38553;Parent=CBEC_38549
II	QG2082_V1	intron	6616231	6616271	.	-	0	Parent=CBEC_38549;ID=CBEC_38549_intron
II	QG2082_V1	CDS	6616272	6616316	.	-	0	ID=CBEC_38559;Parent=CBEC_38549
II	QG2082_V1	exon	6616272	6616316	.	-	.	ID=CBEC_38554;Parent=CBEC_38549
II	QG2082_V1	CDS	6616556	6616885	.	-	0	ID=CBEC_38573;Parent=CBEC_38571
II	QG2082_V1	exon	6616556	6616885	.	-	.	ID=CBEC_38572;Parent=CBEC_38571
II	QG2082_V1	gene	6616556	6616885	.	-	.	ID=CBEC_38570;Name=EVM prediction II.1544;celegans_gene_ids=WBGene00012183;celegans_gene_names=W01D2.6
II	QG2082_V1	mRNA	6616556	6616885	.	-	.	ID=CBEC_38571;Parent=CBEC_38570;Name=EVM prediction II.1544
II	QG2082_V1	exon	6619495	6619623	.	+	.	ID=CBEC_38586;Parent=CBEC_38585
II	QG2082_V1	five_prime_UTR	6619495	6619496	.	+	.	ID=CBEC_38596;Parent=CBEC_38585
II	QG2082_V1	gene	6619495	6621001	.	+	.	ID=CBEC_38584;Name=EVM prediction II.1545;celegans_gene_ids=WBGene00012182;celegans_gene_names=osta-3
II	QG2082_V1	mRNA	6619495	6621001	.	+	.	ID=CBEC_38585;Parent=CBEC_38584;Name=EVM prediction II.1545;InterPro=IPR005178
II	QG2082_V1	CDS	6619497	6619623	.	+	0	ID=CBEC_38591;Parent=CBEC_38585
II	QG2082_V1	intron	6619624	6619667	.	+	2	Parent=CBEC_38585;ID=CBEC_38585_intron
II	QG2082_V1	CDS	6619668	6619822	.	+	2	ID=CBEC_38592;Parent=CBEC_38585
II	QG2082_V1	exon	6619668	6619822	.	+	.	ID=CBEC_38587;Parent=CBEC_38585
II	QG2082_V1	intron	6619823	6619871	.	+	0	Parent=CBEC_38585;ID=CBEC_38585_intron
II	QG2082_V1	CDS	6619872	6620110	.	+	0	ID=CBEC_38593;Parent=CBEC_38585
II	QG2082_V1	exon	6619872	6620110	.	+	.	ID=CBEC_38588;Parent=CBEC_38585
II	QG2082_V1	intron	6620111	6620154	.	+	1	Parent=CBEC_38585;ID=CBEC_38585_intron
II	QG2082_V1	CDS	6620155	6620510	.	+	1	ID=CBEC_38594;Parent=CBEC_38585
II	QG2082_V1	exon	6620155	6620510	.	+	.	ID=CBEC_38589;Parent=CBEC_38585
II	QG2082_V1	intron	6620511	6620555	.	+	2	Parent=CBEC_38585;ID=CBEC_38585_intron
II	QG2082_V1	CDS	6620556	6620734	.	+	2	ID=CBEC_38595;Parent=CBEC_38585
II	QG2082_V1	exon	6620556	6621001	.	+	.	ID=CBEC_38590;Parent=CBEC_38585
II	QG2082_V1	three_prime_UTR	6620735	6621001	.	+	.	ID=CBEC_38597;Parent=CBEC_38585
II	QG2082_V1	repeat_region	6621139	6621182	.	.	.	X=Cluster1221_32XXXXDNA-CMC-Chapaev;ID=Cluster1221_32XXXXDNA-CMC-Chapaev;intact=TRUE
II	QG2082_V1	CDS	6621540	6621763	.	+	0	ID=CBEC_38612;Parent=CBEC_38609
II	QG2082_V1	exon	6621540	6621763	.	+	.	ID=CBEC_38610;Parent=CBEC_38609
II	QG2082_V1	gene	6621540	6622037	.	+	.	ID=CBEC_38608;Name=EVM prediction II.1546;celegans_gene_ids=WBGene00004451,WBGene00012179;celegans_gene_names=rpl-37,W01D2.1
II	QG2082_V1	mRNA	6621540	6622037	.	+	.	ID=CBEC_38609;Parent=CBEC_38608;Name=EVM prediction II.1546;InterPro=IPR011332,IPR018267,IPR011331,IPR001569;Gene_Ontology=GO:0006412,GO:0003735,GO:0005840
II	QG2082_V1	intron	6621764	6621982	.	+	1	Parent=CBEC_38609;ID=CBEC_38609_intron
II	QG2082_V1	CDS	6621983	6622037	.	+	1	ID=CBEC_38613;Parent=CBEC_38609
II	QG2082_V1	exon	6621983	6622037	.	+	.	ID=CBEC_38611;Parent=CBEC_38609
II	QG2082_V1	CDS	6622157	6622270	.	-	0	ID=CBEC_38633;Parent=CBEC_38625
II	QG2082_V1	exon	6622157	6622270	.	-	.	ID=CBEC_38626;Parent=CBEC_38625
II	QG2082_V1	gene	6622157	6625418	.	-	.	ID=CBEC_38624;Name=EVM prediction II.1547;celegans_gene_ids=WBGene00003651;celegans_gene_names=nhr-61
II	QG2082_V1	mRNA	6622157	6625418	.	-	.	ID=CBEC_38625;Parent=CBEC_38624;Name=EVM prediction II.1547;InterPro=IPR035500,IPR000536,IPR001628,IPR002999,IPR049636,IPR013088;Gene_Ontology=GO:0003700,GO:0008270,GO:0043565,GO:0006355,GO:0000978
II	QG2082_V1	intron	6622271	6622315	.	-	2	Parent=CBEC_38625;ID=CBEC_38625_intron
II	QG2082_V1	CDS	6622316	6622464	.	-	2	ID=CBEC_38634;Parent=CBEC_38625
II	QG2082_V1	exon	6622316	6622464	.	-	.	ID=CBEC_38627;Parent=CBEC_38625
II	QG2082_V1	intron	6622465	6622508	.	-	1	Parent=CBEC_38625;ID=CBEC_38625_intron
II	QG2082_V1	CDS	6622509	6622621	.	-	1	ID=CBEC_38635;Parent=CBEC_38625
II	QG2082_V1	exon	6622509	6622621	.	-	.	ID=CBEC_38628;Parent=CBEC_38625
II	QG2082_V1	intron	6622622	6622678	.	-	2	Parent=CBEC_38625;ID=CBEC_38625_intron
II	QG2082_V1	CDS	6622679	6623291	.	-	2	ID=CBEC_38636;Parent=CBEC_38625
II	QG2082_V1	exon	6622679	6623291	.	-	.	ID=CBEC_38629;Parent=CBEC_38625
II	QG2082_V1	intron	6623292	6623533	.	-	0	Parent=CBEC_38625;ID=CBEC_38625_intron
II	QG2082_V1	CDS	6623534	6623654	.	-	0	ID=CBEC_38637;Parent=CBEC_38625
II	QG2082_V1	exon	6623534	6623654	.	-	.	ID=CBEC_38630;Parent=CBEC_38625
II	QG2082_V1	intron	6623655	6623902	.	-	0	Parent=CBEC_38625;ID=CBEC_38625_intron
II	QG2082_V1	CDS	6623903	6624019	.	-	0	ID=CBEC_38638;Parent=CBEC_38625
II	QG2082_V1	exon	6623903	6624019	.	-	.	ID=CBEC_38631;Parent=CBEC_38625
II	QG2082_V1	intron	6624020	6625400	.	-	0	Parent=CBEC_38625;ID=CBEC_38625_intron
II	QG2082_V1	repeat_region	6624096	6624127	.	.	.	X=GA-rich_561XXXXGA-rich;ID=GA-rich_561XXXXGA-rich;intact=TRUE
II	QG2082_V1	CDS	6625401	6625418	.	-	0	ID=CBEC_38639;Parent=CBEC_38625
II	QG2082_V1	exon	6625401	6625418	.	-	.	ID=CBEC_38632;Parent=CBEC_38625
II	QG2082_V1	repeat_region	6625592	6625635	.	.	.	X=AGn_20XXXXSimple_repeat;ID=AGn_20XXXXSimple_repeat;intact=TRUE
II	QG2082_V1	CDS	6633060	6633279	.	-	1	ID=CBEC_38658;Parent=CBEC_38651
II	QG2082_V1	exon	6633060	6633279	.	-	.	ID=CBEC_38652;Parent=CBEC_38651
II	QG2082_V1	gene	6633060	6634430	.	-	.	ID=CBEC_38650;Name=EVM prediction II.1548;celegans_gene_ids=WBGene00043049;celegans_gene_names=F32H2.11
II	QG2082_V1	mRNA	6633060	6634430	.	-	.	ID=CBEC_38651;Parent=CBEC_38650;Name=EVM prediction II.1548;InterPro=IPR004988,IPR029044
II	QG2082_V1	intron	6633280	6633324	.	-	0	Parent=CBEC_38651;ID=CBEC_38651_intron
II	QG2082_V1	CDS	6633325	6633608	.	-	0	ID=CBEC_38659;Parent=CBEC_38651
II	QG2082_V1	exon	6633325	6633608	.	-	.	ID=CBEC_38653;Parent=CBEC_38651
II	QG2082_V1	intron	6633609	6633654	.	-	1	Parent=CBEC_38651;ID=CBEC_38651_intron
II	QG2082_V1	CDS	6633655	6633844	.	-	1	ID=CBEC_38660;Parent=CBEC_38651
II	QG2082_V1	exon	6633655	6633844	.	-	.	ID=CBEC_38654;Parent=CBEC_38651
II	QG2082_V1	intron	6633845	6633890	.	-	0	Parent=CBEC_38651;ID=CBEC_38651_intron
II	QG2082_V1	CDS	6633891	6633988	.	-	0	ID=CBEC_38661;Parent=CBEC_38651
II	QG2082_V1	exon	6633891	6633988	.	-	.	ID=CBEC_38655;Parent=CBEC_38651
II	QG2082_V1	intron	6633989	6634032	.	-	0	Parent=CBEC_38651;ID=CBEC_38651_intron
II	QG2082_V1	CDS	6634033	6634242	.	-	0	ID=CBEC_38662;Parent=CBEC_38651
II	QG2082_V1	exon	6634033	6634242	.	-	.	ID=CBEC_38656;Parent=CBEC_38651
II	QG2082_V1	intron	6634243	6634286	.	-	0	Parent=CBEC_38651;ID=CBEC_38651_intron
II	QG2082_V1	CDS	6634287	6634430	.	-	0	ID=CBEC_38663;Parent=CBEC_38651
II	QG2082_V1	exon	6634287	6634430	.	-	.	ID=CBEC_38657;Parent=CBEC_38651
II	QG2082_V1	repeat_region	6635060	6635101	.	.	.	X=Cluster478_98XXXXUnknown;ID=Cluster478_98XXXXUnknown;intact=TRUE
II	QG2082_V1	repeat_region	6635102	6635107	.	.	.	X=Cluster633_22XXXXUnknown;ID=Cluster633_22XXXXUnknown;intact=TRUE
II	QG2082_V1	repeat_region	6635108	6635136	.	.	.	X=Cluster478_99XXXXUnknown;ID=Cluster478_99XXXXUnknown;intact=TRUE
II	QG2082_V1	repeat_region	6635137	6635312	.	.	.	X=Cluster714_22XXXXDNA-TcMar-Tc1;ID=Cluster714_22XXXXDNA-TcMar-Tc1;intact=TRUE
II	QG2082_V1	repeat_region	6635313	6635318	.	.	.	X=Cluster714_22XXXXDNA-TcMar-Tc1;ID=Cluster714_22XXXXDNA-TcMar-Tc1;intact=TRUE
II	QG2082_V1	CDS	6636227	6636405	.	+	0	ID=CBEC_38680;Parent=CBEC_38675
II	QG2082_V1	exon	6636227	6636405	.	+	.	ID=CBEC_38676;Parent=CBEC_38675
II	QG2082_V1	gene	6636227	6637431	.	+	.	ID=CBEC_38674;Name=EVM prediction II.1549;celegans_gene_ids=WBGene00008471,WBGene00010162,WBGene00015361,WBGene00015871,WBGene00045103;celegans_gene_names=C02H6.1,C17A2.3,E03H4.3,F56H6.1,T09E11.12
II	QG2082_V1	mRNA	6636227	6637431	.	+	.	ID=CBEC_38675;Parent=CBEC_38674;Name=EVM prediction II.1549;InterPro=IPR026050,IPR003378;Gene_Ontology=GO:0016757,GO:0016020
II	QG2082_V1	intron	6636406	6636452	.	+	1	Parent=CBEC_38675;ID=CBEC_38675_intron
II	QG2082_V1	CDS	6636453	6636846	.	+	1	ID=CBEC_38681;Parent=CBEC_38675
II	QG2082_V1	exon	6636453	6636846	.	+	.	ID=CBEC_38677;Parent=CBEC_38675
II	QG2082_V1	intron	6636847	6636888	.	+	0	Parent=CBEC_38675;ID=CBEC_38675_intron
II	QG2082_V1	CDS	6636889	6637251	.	+	0	ID=CBEC_38682;Parent=CBEC_38675
II	QG2082_V1	exon	6636889	6637251	.	+	.	ID=CBEC_38678;Parent=CBEC_38675
II	QG2082_V1	intron	6637252	6637293	.	+	0	Parent=CBEC_38675;ID=CBEC_38675_intron
II	QG2082_V1	CDS	6637294	6637431	.	+	0	ID=CBEC_38683;Parent=CBEC_38675
II	QG2082_V1	exon	6637294	6637431	.	+	.	ID=CBEC_38679;Parent=CBEC_38675
II	QG2082_V1	exon	6637915	6637962	.	+	.	ID=CBEC_38696;Parent=CBEC_38695
II	QG2082_V1	five_prime_UTR	6637915	6637959	.	+	.	ID=CBEC_38708;Parent=CBEC_38695
II	QG2082_V1	gene	6637915	6639936	.	+	.	ID=CBEC_38694;Name=EVM prediction II.1550;celegans_gene_ids=WBGene00007949,WBGene00008187,WBGene00011096,WBGene00015722,WBGene00015723,WBGene00019348,WBGene00019527,WBGene00020680,WBGene00022725,WBGene00044352;celegans_gene_names=C13A2.5,C13A2.6,C35A5.5,C49A1.5,K02H11.4,K08D9.6,R07B7.12,T22D1.1,ZK381.2,ZK381.8
II	QG2082_V1	mRNA	6637915	6639936	.	+	.	ID=CBEC_38695;Parent=CBEC_38694;Name=EVM prediction II.1550;InterPro=IPR008166;Gene_Ontology=GO:0004435,GO:0006629,GO:0007165,GO:0035556
II	QG2082_V1	CDS	6637960	6637962	.	+	0	ID=CBEC_38702;Parent=CBEC_38695
II	QG2082_V1	intron	6637963	6638004	.	+	0	Parent=CBEC_38695;ID=CBEC_38695_intron
II	QG2082_V1	CDS	6638005	6638495	.	+	0	ID=CBEC_38703;Parent=CBEC_38695
II	QG2082_V1	exon	6638005	6638495	.	+	.	ID=CBEC_38697;Parent=CBEC_38695
II	QG2082_V1	intron	6638496	6638538	.	+	1	Parent=CBEC_38695;ID=CBEC_38695_intron
II	QG2082_V1	CDS	6638539	6638641	.	+	1	ID=CBEC_38704;Parent=CBEC_38695
II	QG2082_V1	exon	6638539	6638641	.	+	.	ID=CBEC_38698;Parent=CBEC_38695
II	QG2082_V1	intron	6638642	6638685	.	+	0	Parent=CBEC_38695;ID=CBEC_38695_intron
II	QG2082_V1	CDS	6638686	6639464	.	+	0	ID=CBEC_38705;Parent=CBEC_38695
II	QG2082_V1	exon	6638686	6639464	.	+	.	ID=CBEC_38699;Parent=CBEC_38695
II	QG2082_V1	intron	6639465	6639505	.	+	1	Parent=CBEC_38695;ID=CBEC_38695_intron
II	QG2082_V1	CDS	6639506	6639668	.	+	1	ID=CBEC_38706;Parent=CBEC_38695
II	QG2082_V1	exon	6639506	6639668	.	+	.	ID=CBEC_38700;Parent=CBEC_38695
II	QG2082_V1	intron	6639669	6639712	.	+	0	Parent=CBEC_38695;ID=CBEC_38695_intron
II	QG2082_V1	CDS	6639713	6639844	.	+	0	ID=CBEC_38707;Parent=CBEC_38695
II	QG2082_V1	exon	6639713	6639936	.	+	.	ID=CBEC_38701;Parent=CBEC_38695
II	QG2082_V1	three_prime_UTR	6639845	6639936	.	+	.	ID=CBEC_38709;Parent=CBEC_38695
II	QG2082_V1	CDS	6640791	6640950	.	+	0	ID=CBEC_38729;Parent=CBEC_38721
II	QG2082_V1	exon	6640791	6640950	.	+	.	ID=CBEC_38722;Parent=CBEC_38721
II	QG2082_V1	gene	6640791	6642063	.	+	.	ID=CBEC_38720;Name=EVM prediction II.1551;celegans_gene_ids=WBGene00044618;celegans_gene_names=bus-2
II	QG2082_V1	mRNA	6640791	6642063	.	+	.	ID=CBEC_38721;Parent=CBEC_38720;Name=EVM prediction II.1551;InterPro=IPR002659;Gene_Ontology=GO:0016758,GO:0006486,GO:0016020
II	QG2082_V1	intron	6640951	6640991	.	+	2	Parent=CBEC_38721;ID=CBEC_38721_intron
II	QG2082_V1	CDS	6640992	6641185	.	+	2	ID=CBEC_38730;Parent=CBEC_38721
II	QG2082_V1	exon	6640992	6641185	.	+	.	ID=CBEC_38723;Parent=CBEC_38721
II	QG2082_V1	intron	6641186	6641227	.	+	0	Parent=CBEC_38721;ID=CBEC_38721_intron
II	QG2082_V1	CDS	6641228	6641355	.	+	0	ID=CBEC_38731;Parent=CBEC_38721
II	QG2082_V1	exon	6641228	6641355	.	+	.	ID=CBEC_38724;Parent=CBEC_38721
II	QG2082_V1	intron	6641356	6641396	.	+	1	Parent=CBEC_38721;ID=CBEC_38721_intron
II	QG2082_V1	CDS	6641397	6641485	.	+	1	ID=CBEC_38732;Parent=CBEC_38721
II	QG2082_V1	exon	6641397	6641485	.	+	.	ID=CBEC_38725;Parent=CBEC_38721
II	QG2082_V1	intron	6641486	6641528	.	+	2	Parent=CBEC_38721;ID=CBEC_38721_intron
II	QG2082_V1	CDS	6641529	6641666	.	+	2	ID=CBEC_38733;Parent=CBEC_38721
II	QG2082_V1	exon	6641529	6641666	.	+	.	ID=CBEC_38726;Parent=CBEC_38721
II	QG2082_V1	intron	6641667	6641709	.	+	2	Parent=CBEC_38721;ID=CBEC_38721_intron
II	QG2082_V1	CDS	6641710	6641779	.	+	2	ID=CBEC_38734;Parent=CBEC_38721
II	QG2082_V1	exon	6641710	6641779	.	+	.	ID=CBEC_38727;Parent=CBEC_38721
II	QG2082_V1	intron	6641780	6641822	.	+	1	Parent=CBEC_38721;ID=CBEC_38721_intron
II	QG2082_V1	CDS	6641823	6642063	.	+	1	ID=CBEC_38735;Parent=CBEC_38721
II	QG2082_V1	exon	6641823	6642063	.	+	.	ID=CBEC_38728;Parent=CBEC_38721
II	QG2082_V1	CDS	6642466	6642501	.	+	0	ID=CBEC_38751;Parent=CBEC_38747
II	QG2082_V1	exon	6642466	6642501	.	+	.	ID=CBEC_38748;Parent=CBEC_38747
II	QG2082_V1	gene	6642466	6642922	.	+	.	ID=CBEC_38746;Name=EVM prediction II.1552
II	QG2082_V1	mRNA	6642466	6642922	.	+	.	ID=CBEC_38747;Parent=CBEC_38746;Name=EVM prediction II.1552
II	QG2082_V1	intron	6642502	6642544	.	+	0	Parent=CBEC_38747;ID=CBEC_38747_intron
II	QG2082_V1	CDS	6642545	6642665	.	+	0	ID=CBEC_38752;Parent=CBEC_38747
II	QG2082_V1	exon	6642545	6642665	.	+	.	ID=CBEC_38749;Parent=CBEC_38747
II	QG2082_V1	intron	6642666	6642734	.	+	2	Parent=CBEC_38747;ID=CBEC_38747_intron
II	QG2082_V1	CDS	6642735	6642922	.	+	2	ID=CBEC_38753;Parent=CBEC_38747
II	QG2082_V1	exon	6642735	6642922	.	+	.	ID=CBEC_38750;Parent=CBEC_38747
II	QG2082_V1	repeat_region	6644126	6644184	.	.	.	X=CTTn_207XXXXSimple_repeat;ID=CTTn_207XXXXSimple_repeat;intact=TRUE
II	QG2082_V1	exon	6644628	6644725	.	+	.	ID=CBEC_38766;Parent=CBEC_38765
II	QG2082_V1	five_prime_UTR	6644628	6644673	.	+	.	ID=CBEC_38786;Parent=CBEC_38765
II	QG2082_V1	gene	6644628	6649612	.	+	.	ID=CBEC_38764;Name=EVM prediction II.1553;celegans_gene_ids=WBGene00000399;celegans_gene_names=cdh-7
II	QG2082_V1	mRNA	6644628	6649612	.	+	.	ID=CBEC_38765;Parent=CBEC_38764;Name=EVM prediction II.1553;InterPro=IPR015919,IPR002126,IPR020894,IPR039808;Gene_Ontology=GO:0005509,GO:0016020,GO:0007156,GO:0007155,GO:0005886,GO:0098609
II	QG2082_V1	CDS	6644674	6644725	.	+	0	ID=CBEC_38776;Parent=CBEC_38765
II	QG2082_V1	intron	6644726	6644878	.	+	2	Parent=CBEC_38765;ID=CBEC_38765_intron
II	QG2082_V1	CDS	6644879	6644973	.	+	2	ID=CBEC_38777;Parent=CBEC_38765
II	QG2082_V1	exon	6644879	6644973	.	+	.	ID=CBEC_38767;Parent=CBEC_38765
II	QG2082_V1	intron	6644974	6645196	.	+	0	Parent=CBEC_38765;ID=CBEC_38765_intron
II	QG2082_V1	CDS	6645197	6645343	.	+	0	ID=CBEC_38778;Parent=CBEC_38765
II	QG2082_V1	exon	6645197	6645343	.	+	.	ID=CBEC_38768;Parent=CBEC_38765
II	QG2082_V1	intron	6645344	6645389	.	+	0	Parent=CBEC_38765;ID=CBEC_38765_intron
II	QG2082_V1	CDS	6645390	6645755	.	+	0	ID=CBEC_38779;Parent=CBEC_38765
II	QG2082_V1	exon	6645390	6645755	.	+	.	ID=CBEC_38769;Parent=CBEC_38765
II	QG2082_V1	intron	6645756	6645800	.	+	0	Parent=CBEC_38765;ID=CBEC_38765_intron
II	QG2082_V1	CDS	6645801	6646127	.	+	0	ID=CBEC_38780;Parent=CBEC_38765
II	QG2082_V1	exon	6645801	6646127	.	+	.	ID=CBEC_38770;Parent=CBEC_38765
II	QG2082_V1	intron	6646128	6646169	.	+	0	Parent=CBEC_38765;ID=CBEC_38765_intron
II	QG2082_V1	CDS	6646170	6646352	.	+	0	ID=CBEC_38781;Parent=CBEC_38765
II	QG2082_V1	exon	6646170	6646352	.	+	.	ID=CBEC_38771;Parent=CBEC_38765
II	QG2082_V1	intron	6646353	6646396	.	+	0	Parent=CBEC_38765;ID=CBEC_38765_intron
II	QG2082_V1	CDS	6646397	6647600	.	+	0	ID=CBEC_38782;Parent=CBEC_38765
II	QG2082_V1	exon	6646397	6647600	.	+	.	ID=CBEC_38772;Parent=CBEC_38765
II	QG2082_V1	intron	6647601	6647643	.	+	2	Parent=CBEC_38765;ID=CBEC_38765_intron
II	QG2082_V1	CDS	6647644	6647801	.	+	2	ID=CBEC_38783;Parent=CBEC_38765
II	QG2082_V1	exon	6647644	6647801	.	+	.	ID=CBEC_38773;Parent=CBEC_38765
II	QG2082_V1	intron	6647802	6647844	.	+	0	Parent=CBEC_38765;ID=CBEC_38765_intron
II	QG2082_V1	CDS	6647845	6649244	.	+	0	ID=CBEC_38784;Parent=CBEC_38765
II	QG2082_V1	exon	6647845	6649244	.	+	.	ID=CBEC_38774;Parent=CBEC_38765
II	QG2082_V1	intron	6649245	6649289	.	+	1	Parent=CBEC_38765;ID=CBEC_38765_intron
II	QG2082_V1	CDS	6649290	6649440	.	+	1	ID=CBEC_38785;Parent=CBEC_38765
II	QG2082_V1	exon	6649290	6649612	.	+	.	ID=CBEC_38775;Parent=CBEC_38765
II	QG2082_V1	three_prime_UTR	6649441	6649612	.	+	.	ID=CBEC_38787;Parent=CBEC_38765
II	QG2082_V1	exon	6650243	6650412	.	+	.	ID=CBEC_38800;Parent=CBEC_38799
II	QG2082_V1	five_prime_UTR	6650243	6650313	.	+	.	ID=CBEC_38806;Parent=CBEC_38799
II	QG2082_V1	gene	6650243	6651138	.	+	.	ID=CBEC_38798;Name=EVM prediction II.1554;celegans_gene_ids=WBGene00011042;celegans_gene_names=R05H10.1
II	QG2082_V1	mRNA	6650243	6651138	.	+	.	ID=CBEC_38799;Parent=CBEC_38798;Name=EVM prediction II.1554;InterPro=IPR016181
II	QG2082_V1	repeat_region	6650269	6650309	.	.	.	X=TTTCAGCn_1XXXXSimple_repeat;ID=TTTCAGCn_1XXXXSimple_repeat;intact=TRUE
II	QG2082_V1	CDS	6650314	6650412	.	+	0	ID=CBEC_38803;Parent=CBEC_38799
II	QG2082_V1	intron	6650413	6650459	.	+	0	Parent=CBEC_38799;ID=CBEC_38799_intron
II	QG2082_V1	CDS	6650460	6650661	.	+	0	ID=CBEC_38804;Parent=CBEC_38799
II	QG2082_V1	exon	6650460	6650661	.	+	.	ID=CBEC_38801;Parent=CBEC_38799
II	QG2082_V1	intron	6650662	6650705	.	+	2	Parent=CBEC_38799;ID=CBEC_38799_intron
II	QG2082_V1	CDS	6650706	6651037	.	+	2	ID=CBEC_38805;Parent=CBEC_38799
II	QG2082_V1	exon	6650706	6651138	.	+	.	ID=CBEC_38802;Parent=CBEC_38799
II	QG2082_V1	three_prime_UTR	6651038	6651138	.	+	.	ID=CBEC_38807;Parent=CBEC_38799
II	QG2082_V1	exon	6651983	6652119	.	+	.	ID=CBEC_38820;Parent=CBEC_38819
II	QG2082_V1	five_prime_UTR	6651983	6652017	.	+	.	ID=CBEC_38826;Parent=CBEC_38819
II	QG2082_V1	gene	6651983	6652853	.	+	.	ID=CBEC_38818;Name=EVM prediction II.1555;celegans_gene_ids=WBGene00011046;celegans_gene_names=R05H10.7
II	QG2082_V1	mRNA	6651983	6652853	.	+	.	ID=CBEC_38819;Parent=CBEC_38818;Name=EVM prediction II.1555;InterPro=IPR016181
II	QG2082_V1	CDS	6652018	6652119	.	+	0	ID=CBEC_38823;Parent=CBEC_38819
II	QG2082_V1	intron	6652120	6652162	.	+	0	Parent=CBEC_38819;ID=CBEC_38819_intron
II	QG2082_V1	CDS	6652163	6652376	.	+	0	ID=CBEC_38824;Parent=CBEC_38819
II	QG2082_V1	exon	6652163	6652376	.	+	.	ID=CBEC_38821;Parent=CBEC_38819
II	QG2082_V1	intron	6652377	6652426	.	+	2	Parent=CBEC_38819;ID=CBEC_38819_intron
II	QG2082_V1	CDS	6652427	6652794	.	+	2	ID=CBEC_38825;Parent=CBEC_38819
II	QG2082_V1	exon	6652427	6652853	.	+	.	ID=CBEC_38822;Parent=CBEC_38819
II	QG2082_V1	three_prime_UTR	6652795	6652853	.	+	.	ID=CBEC_38827;Parent=CBEC_38819
II	QG2082_V1	CDS	6653949	6654095	.	+	0	ID=CBEC_38844;Parent=CBEC_38839
II	QG2082_V1	exon	6653949	6654095	.	+	.	ID=CBEC_38840;Parent=CBEC_38839
II	QG2082_V1	gene	6653949	6654559	.	+	.	ID=CBEC_38838;Name=EVM prediction II.1556;celegans_gene_ids=WBGene00009399;celegans_gene_names=ddn-2
II	QG2082_V1	mRNA	6653949	6654559	.	+	.	ID=CBEC_38839;Parent=CBEC_38838;Name=EVM prediction II.1556
II	QG2082_V1	intron	6654096	6654139	.	+	0	Parent=CBEC_38839;ID=CBEC_38839_intron
II	QG2082_V1	CDS	6654140	6654212	.	+	0	ID=CBEC_38845;Parent=CBEC_38839
II	QG2082_V1	exon	6654140	6654212	.	+	.	ID=CBEC_38841;Parent=CBEC_38839
II	QG2082_V1	intron	6654213	6654260	.	+	2	Parent=CBEC_38839;ID=CBEC_38839_intron
II	QG2082_V1	CDS	6654261	6654409	.	+	2	ID=CBEC_38846;Parent=CBEC_38839
II	QG2082_V1	exon	6654261	6654409	.	+	.	ID=CBEC_38842;Parent=CBEC_38839
II	QG2082_V1	intron	6654410	6654451	.	+	0	Parent=CBEC_38839;ID=CBEC_38839_intron
II	QG2082_V1	CDS	6654452	6654559	.	+	0	ID=CBEC_38847;Parent=CBEC_38839
II	QG2082_V1	exon	6654452	6654559	.	+	.	ID=CBEC_38843;Parent=CBEC_38839
II	QG2082_V1	CDS	6654591	6654737	.	-	0	ID=CBEC_38864;Parent=CBEC_38859
II	QG2082_V1	exon	6654591	6654737	.	-	.	ID=CBEC_38860;Parent=CBEC_38859
II	QG2082_V1	gene	6654591	6656719	.	-	.	ID=CBEC_38858;Name=EVM prediction II.1557;celegans_gene_ids=WBGene00009400;celegans_gene_names=F35C5.12
II	QG2082_V1	mRNA	6654591	6656719	.	-	.	ID=CBEC_38859;Parent=CBEC_38858;Name=EVM prediction II.1557;InterPro=IPR036574;Gene_Ontology=GO:0006952
II	QG2082_V1	intron	6654738	6654780	.	-	1	Parent=CBEC_38859;ID=CBEC_38859_intron
II	QG2082_V1	CDS	6654781	6654868	.	-	1	ID=CBEC_38865;Parent=CBEC_38859
II	QG2082_V1	exon	6654781	6654868	.	-	.	ID=CBEC_38861;Parent=CBEC_38859
II	QG2082_V1	intron	6654869	6655015	.	-	1	Parent=CBEC_38859;ID=CBEC_38859_intron
II	QG2082_V1	CDS	6655016	6655117	.	-	1	ID=CBEC_38866;Parent=CBEC_38859
II	QG2082_V1	exon	6655016	6655117	.	-	.	ID=CBEC_38862;Parent=CBEC_38859
II	QG2082_V1	intron	6655118	6656672	.	-	0	Parent=CBEC_38859;ID=CBEC_38859_intron
II	QG2082_V1	CDS	6656673	6656719	.	-	0	ID=CBEC_38867;Parent=CBEC_38859
II	QG2082_V1	exon	6656673	6656719	.	-	.	ID=CBEC_38863;Parent=CBEC_38859
II	QG2082_V1	exon	6656994	6657409	.	-	.	ID=CBEC_38880;Parent=CBEC_38879
II	QG2082_V1	gene	6656994	6658767	.	-	.	ID=CBEC_38878;Name=EVM prediction II.1558
II	QG2082_V1	mRNA	6656994	6658767	.	-	.	ID=CBEC_38879;Parent=CBEC_38878;Name=EVM prediction II.1558;InterPro=IPR033891,IPR011990;Gene_Ontology=GO:0005515
II	QG2082_V1	three_prime_UTR	6656994	6657084	.	-	.	ID=CBEC_38893;Parent=CBEC_38879
II	QG2082_V1	CDS	6657085	6657409	.	-	1	ID=CBEC_38886;Parent=CBEC_38879
II	QG2082_V1	intron	6657410	6657453	.	-	0	Parent=CBEC_38879;ID=CBEC_38879_intron
II	QG2082_V1	CDS	6657454	6657800	.	-	0	ID=CBEC_38887;Parent=CBEC_38879
II	QG2082_V1	exon	6657454	6657800	.	-	.	ID=CBEC_38881;Parent=CBEC_38879
II	QG2082_V1	intron	6657801	6657887	.	-	1	Parent=CBEC_38879;ID=CBEC_38879_intron
II	QG2082_V1	CDS	6657888	6658083	.	-	1	ID=CBEC_38888;Parent=CBEC_38879
II	QG2082_V1	exon	6657888	6658083	.	-	.	ID=CBEC_38882;Parent=CBEC_38879
II	QG2082_V1	intron	6658084	6658125	.	-	1	Parent=CBEC_38879;ID=CBEC_38879_intron
II	QG2082_V1	CDS	6658126	6658299	.	-	1	ID=CBEC_38889;Parent=CBEC_38879
II	QG2082_V1	exon	6658126	6658299	.	-	.	ID=CBEC_38883;Parent=CBEC_38879
II	QG2082_V1	intron	6658300	6658345	.	-	2	Parent=CBEC_38879;ID=CBEC_38879_intron
II	QG2082_V1	CDS	6658346	6658511	.	-	2	ID=CBEC_38890;Parent=CBEC_38879
II	QG2082_V1	exon	6658346	6658511	.	-	.	ID=CBEC_38884;Parent=CBEC_38879
II	QG2082_V1	intron	6658512	6658554	.	-	0	Parent=CBEC_38879;ID=CBEC_38879_intron
II	QG2082_V1	CDS	6658555	6658753	.	-	0	ID=CBEC_38891;Parent=CBEC_38879
II	QG2082_V1	exon	6658555	6658767	.	-	.	ID=CBEC_38885;Parent=CBEC_38879
II	QG2082_V1	five_prime_UTR	6658754	6658767	.	-	.	ID=CBEC_38892;Parent=CBEC_38879
II	QG2082_V1	CDS	6659108	6659253	.	+	0	ID=CBEC_38909;Parent=CBEC_38905
II	QG2082_V1	exon	6659108	6659253	.	+	.	ID=CBEC_38906;Parent=CBEC_38905
II	QG2082_V1	gene	6659108	6659616	.	+	.	ID=CBEC_38904;Name=EVM prediction II.1559
II	QG2082_V1	mRNA	6659108	6659616	.	+	.	ID=CBEC_38905;Parent=CBEC_38904;Name=EVM prediction II.1559;InterPro=IPR027417,IPR039421
II	QG2082_V1	intron	6659254	6659303	.	+	1	Parent=CBEC_38905;ID=CBEC_38905_intron
II	QG2082_V1	CDS	6659304	6659487	.	+	1	ID=CBEC_38910;Parent=CBEC_38905
II	QG2082_V1	exon	6659304	6659487	.	+	.	ID=CBEC_38907;Parent=CBEC_38905
II	QG2082_V1	intron	6659488	6659532	.	+	0	Parent=CBEC_38905;ID=CBEC_38905_intron
II	QG2082_V1	CDS	6659533	6659616	.	+	0	ID=CBEC_38911;Parent=CBEC_38905
II	QG2082_V1	exon	6659533	6659616	.	+	.	ID=CBEC_38908;Parent=CBEC_38905
II	QG2082_V1	CDS	6659728	6659999	.	-	2	ID=CBEC_38929;Parent=CBEC_38923
II	QG2082_V1	exon	6659728	6659999	.	-	.	ID=CBEC_38924;Parent=CBEC_38923
II	QG2082_V1	gene	6659728	6661023	.	-	.	ID=CBEC_38922;Name=EVM prediction II.1560;celegans_gene_ids=WBGene00009396,WBGene00009397;celegans_gene_names=clec-65,clec-66
II	QG2082_V1	mRNA	6659728	6661023	.	-	.	ID=CBEC_38923;Parent=CBEC_38922;Name=EVM prediction II.1560;InterPro=IPR002035,IPR001304,IPR036465,IPR016187,IPR016186
II	QG2082_V1	intron	6660000	6660042	.	-	2	Parent=CBEC_38923;ID=CBEC_38923_intron
II	QG2082_V1	CDS	6660043	6660243	.	-	2	ID=CBEC_38930;Parent=CBEC_38923
II	QG2082_V1	exon	6660043	6660243	.	-	.	ID=CBEC_38925;Parent=CBEC_38923
II	QG2082_V1	intron	6660244	6660287	.	-	1	Parent=CBEC_38923;ID=CBEC_38923_intron
II	QG2082_V1	CDS	6660288	6660475	.	-	1	ID=CBEC_38931;Parent=CBEC_38923
II	QG2082_V1	exon	6660288	6660475	.	-	.	ID=CBEC_38926;Parent=CBEC_38923
II	QG2082_V1	intron	6660476	6660521	.	-	2	Parent=CBEC_38923;ID=CBEC_38923_intron
II	QG2082_V1	CDS	6660522	6660945	.	-	2	ID=CBEC_38932;Parent=CBEC_38923
II	QG2082_V1	exon	6660522	6660945	.	-	.	ID=CBEC_38927;Parent=CBEC_38923
II	QG2082_V1	intron	6660946	6660986	.	-	0	Parent=CBEC_38923;ID=CBEC_38923_intron
II	QG2082_V1	CDS	6660987	6661023	.	-	0	ID=CBEC_38933;Parent=CBEC_38923
II	QG2082_V1	exon	6660987	6661023	.	-	.	ID=CBEC_38928;Parent=CBEC_38923
II	QG2082_V1	CDS	6661361	6661545	.	-	2	ID=CBEC_38948;Parent=CBEC_38945
II	QG2082_V1	exon	6661361	6661545	.	-	.	ID=CBEC_38946;Parent=CBEC_38945
II	QG2082_V1	gene	6661361	6662178	.	-	.	ID=CBEC_38944;Name=EVM prediction II.1561
II	QG2082_V1	mRNA	6661361	6662178	.	-	.	ID=CBEC_38945;Parent=CBEC_38944;Name=EVM prediction II.1561;InterPro=IPR005442,IPR036282,IPR004045,IPR036249,IPR040079;Gene_Ontology=GO:0004364,GO:0005737
II	QG2082_V1	intron	6661546	6661673	.	-	0	Parent=CBEC_38945;ID=CBEC_38945_intron
II	QG2082_V1	CDS	6661674	6662178	.	-	0	ID=CBEC_38949;Parent=CBEC_38945
II	QG2082_V1	exon	6661674	6662178	.	-	.	ID=CBEC_38947;Parent=CBEC_38945
II	QG2082_V1	exon	6662567	6662679	.	-	.	ID=CBEC_38962;Parent=CBEC_38961
II	QG2082_V1	gene	6662567	6664044	.	-	.	ID=CBEC_38960;Name=EVM prediction II.1562;celegans_gene_ids=WBGene00009396,WBGene00009397;celegans_gene_names=clec-65,clec-66
II	QG2082_V1	mRNA	6662567	6664044	.	-	.	ID=CBEC_38961;Parent=CBEC_38960;Name=EVM prediction II.1562;InterPro=IPR036465,IPR002035,IPR001304,IPR016187,IPR016186
II	QG2082_V1	three_prime_UTR	6662567	6662586	.	-	.	ID=CBEC_38979;Parent=CBEC_38961
II	QG2082_V1	CDS	6662587	6662679	.	-	0	ID=CBEC_38970;Parent=CBEC_38961
II	QG2082_V1	intron	6662680	6662723	.	-	0	Parent=CBEC_38961;ID=CBEC_38961_intron
II	QG2082_V1	CDS	6662724	6662795	.	-	0	ID=CBEC_38971;Parent=CBEC_38961
II	QG2082_V1	exon	6662724	6662795	.	-	.	ID=CBEC_38963;Parent=CBEC_38961
II	QG2082_V1	intron	6662796	6662838	.	-	2	Parent=CBEC_38961;ID=CBEC_38961_intron
II	QG2082_V1	CDS	6662839	6662954	.	-	2	ID=CBEC_38972;Parent=CBEC_38961
II	QG2082_V1	exon	6662839	6662954	.	-	.	ID=CBEC_38964;Parent=CBEC_38961
II	QG2082_V1	intron	6662955	6662998	.	-	2	Parent=CBEC_38961;ID=CBEC_38961_intron
II	QG2082_V1	CDS	6662999	6663190	.	-	2	ID=CBEC_38973;Parent=CBEC_38961
II	QG2082_V1	exon	6662999	6663190	.	-	.	ID=CBEC_38965;Parent=CBEC_38961
II	QG2082_V1	intron	6663191	6663235	.	-	1	Parent=CBEC_38961;ID=CBEC_38961_intron
II	QG2082_V1	CDS	6663236	6663423	.	-	1	ID=CBEC_38974;Parent=CBEC_38961
II	QG2082_V1	exon	6663236	6663423	.	-	.	ID=CBEC_38966;Parent=CBEC_38961
II	QG2082_V1	intron	6663424	6663467	.	-	1	Parent=CBEC_38961;ID=CBEC_38961_intron
II	QG2082_V1	CDS	6663468	6663560	.	-	1	ID=CBEC_38975;Parent=CBEC_38961
II	QG2082_V1	exon	6663468	6663560	.	-	.	ID=CBEC_38967;Parent=CBEC_38961
II	QG2082_V1	intron	6663561	6663603	.	-	2	Parent=CBEC_38961;ID=CBEC_38961_intron
II	QG2082_V1	CDS	6663604	6663934	.	-	2	ID=CBEC_38976;Parent=CBEC_38961
II	QG2082_V1	exon	6663604	6663934	.	-	.	ID=CBEC_38968;Parent=CBEC_38961
II	QG2082_V1	intron	6663935	6663975	.	-	0	Parent=CBEC_38961;ID=CBEC_38961_intron
II	QG2082_V1	CDS	6663976	6664012	.	-	0	ID=CBEC_38977;Parent=CBEC_38961
II	QG2082_V1	exon	6663976	6664044	.	-	.	ID=CBEC_38969;Parent=CBEC_38961
II	QG2082_V1	five_prime_UTR	6664013	6664044	.	-	.	ID=CBEC_38978;Parent=CBEC_38961
II	QG2082_V1	exon	6664532	6664750	.	-	.	ID=CBEC_38992;Parent=CBEC_38991
II	QG2082_V1	gene	6664532	6665995	.	-	.	ID=CBEC_38990;Name=EVM prediction II.1563;celegans_gene_ids=WBGene00009393;celegans_gene_names=clec-62
II	QG2082_V1	mRNA	6664532	6665995	.	-	.	ID=CBEC_38991;Parent=CBEC_38990;Name=EVM prediction II.1563;InterPro=IPR036465,IPR002035,IPR016187,IPR001304,IPR016186
II	QG2082_V1	three_prime_UTR	6664532	6664570	.	-	.	ID=CBEC_39005;Parent=CBEC_38991
II	QG2082_V1	CDS	6664571	6664750	.	-	0	ID=CBEC_38998;Parent=CBEC_38991
II	QG2082_V1	intron	6664751	6664794	.	-	2	Parent=CBEC_38991;ID=CBEC_38991_intron
II	QG2082_V1	CDS	6664795	6664907	.	-	2	ID=CBEC_38999;Parent=CBEC_38991
II	QG2082_V1	exon	6664795	6664907	.	-	.	ID=CBEC_38993;Parent=CBEC_38991
II	QG2082_V1	intron	6664908	6664946	.	-	1	Parent=CBEC_38991;ID=CBEC_38991_intron
II	QG2082_V1	CDS	6664947	6665440	.	-	1	ID=CBEC_39000;Parent=CBEC_38991
II	QG2082_V1	exon	6664947	6665440	.	-	.	ID=CBEC_38994;Parent=CBEC_38991
II	QG2082_V1	intron	6665441	6665481	.	-	0	Parent=CBEC_38991;ID=CBEC_38991_intron
II	QG2082_V1	CDS	6665482	6665582	.	-	0	ID=CBEC_39001;Parent=CBEC_38991
II	QG2082_V1	exon	6665482	6665582	.	-	.	ID=CBEC_38995;Parent=CBEC_38991
II	QG2082_V1	intron	6665583	6665625	.	-	0	Parent=CBEC_38991;ID=CBEC_38991_intron
II	QG2082_V1	CDS	6665626	6665739	.	-	0	ID=CBEC_39002;Parent=CBEC_38991
II	QG2082_V1	exon	6665626	6665739	.	-	.	ID=CBEC_38996;Parent=CBEC_38991
II	QG2082_V1	intron	6665740	6665813	.	-	0	Parent=CBEC_38991;ID=CBEC_38991_intron
II	QG2082_V1	CDS	6665814	6665993	.	-	0	ID=CBEC_39003;Parent=CBEC_38991
II	QG2082_V1	exon	6665814	6665995	.	-	.	ID=CBEC_38997;Parent=CBEC_38991
II	QG2082_V1	five_prime_UTR	6665994	6665995	.	-	.	ID=CBEC_39004;Parent=CBEC_38991
II	QG2082_V1	exon	6666448	6667389	.	+	.	ID=CBEC_39018;Parent=CBEC_39017
II	QG2082_V1	five_prime_UTR	6666448	6666455	.	+	.	ID=CBEC_39024;Parent=CBEC_39017
II	QG2082_V1	gene	6666448	6667862	.	+	.	ID=CBEC_39016;Name=EVM prediction II.1564;celegans_gene_ids=WBGene00009394,WBGene00009395;celegans_gene_names=clec-63,clec-64
II	QG2082_V1	mRNA	6666448	6667862	.	+	.	ID=CBEC_39017;Parent=CBEC_39016;Name=EVM prediction II.1564;InterPro=IPR002035,IPR001304,IPR016186,IPR016187,IPR036465
II	QG2082_V1	CDS	6666456	6667389	.	+	0	ID=CBEC_39021;Parent=CBEC_39017
II	QG2082_V1	intron	6667390	6667434	.	+	2	Parent=CBEC_39017;ID=CBEC_39017_intron
II	QG2082_V1	CDS	6667435	6667547	.	+	2	ID=CBEC_39022;Parent=CBEC_39017
II	QG2082_V1	exon	6667435	6667547	.	+	.	ID=CBEC_39019;Parent=CBEC_39017
II	QG2082_V1	intron	6667548	6667623	.	+	0	Parent=CBEC_39017;ID=CBEC_39017_intron
II	QG2082_V1	CDS	6667624	6667806	.	+	0	ID=CBEC_39023;Parent=CBEC_39017
II	QG2082_V1	exon	6667624	6667862	.	+	.	ID=CBEC_39020;Parent=CBEC_39017
II	QG2082_V1	three_prime_UTR	6667807	6667862	.	+	.	ID=CBEC_39025;Parent=CBEC_39017
II	QG2082_V1	exon	6667839	6668120	.	-	.	ID=CBEC_39038;Parent=CBEC_39037
II	QG2082_V1	gene	6667839	6669953	.	-	.	ID=CBEC_39036;Name=EVM prediction II.1565
II	QG2082_V1	mRNA	6667839	6669953	.	-	.	ID=CBEC_39037;Parent=CBEC_39036;Name=EVM prediction II.1565
II	QG2082_V1	three_prime_UTR	6667839	6667886	.	-	.	ID=CBEC_39065;Parent=CBEC_39037
II	QG2082_V1	CDS	6667887	6668120	.	-	0	ID=CBEC_39051;Parent=CBEC_39037
II	QG2082_V1	repeat_region	6668013	6668052	.	.	.	X=ATGn_9XXXXSimple_repeat;ID=ATGn_9XXXXSimple_repeat;intact=TRUE
II	QG2082_V1	intron	6668121	6668160	.	-	0	Parent=CBEC_39037;ID=CBEC_39037_intron
II	QG2082_V1	CDS	6668161	6668268	.	-	0	ID=CBEC_39052;Parent=CBEC_39037
II	QG2082_V1	exon	6668161	6668268	.	-	.	ID=CBEC_39039;Parent=CBEC_39037
II	QG2082_V1	repeat_region	6668198	6668266	.	.	.	X=Cluster237_217XXXXUnknown;ID=Cluster237_217XXXXUnknown;intact=TRUE
II	QG2082_V1	intron	6668269	6668312	.	-	0	Parent=CBEC_39037;ID=CBEC_39037_intron
II	QG2082_V1	CDS	6668313	6668351	.	-	0	ID=CBEC_39053;Parent=CBEC_39037
II	QG2082_V1	exon	6668313	6668351	.	-	.	ID=CBEC_39040;Parent=CBEC_39037
II	QG2082_V1	intron	6668352	6668397	.	-	0	Parent=CBEC_39037;ID=CBEC_39037_intron
II	QG2082_V1	CDS	6668398	6668463	.	-	0	ID=CBEC_39054;Parent=CBEC_39037
II	QG2082_V1	exon	6668398	6668463	.	-	.	ID=CBEC_39041;Parent=CBEC_39037
II	QG2082_V1	intron	6668464	6668505	.	-	0	Parent=CBEC_39037;ID=CBEC_39037_intron
II	QG2082_V1	CDS	6668506	6668589	.	-	0	ID=CBEC_39055;Parent=CBEC_39037
II	QG2082_V1	exon	6668506	6668589	.	-	.	ID=CBEC_39042;Parent=CBEC_39037
II	QG2082_V1	intron	6668590	6668632	.	-	0	Parent=CBEC_39037;ID=CBEC_39037_intron
II	QG2082_V1	CDS	6668633	6668857	.	-	0	ID=CBEC_39056;Parent=CBEC_39037
II	QG2082_V1	exon	6668633	6668857	.	-	.	ID=CBEC_39043;Parent=CBEC_39037
II	QG2082_V1	intron	6668858	6668987	.	-	0	Parent=CBEC_39037;ID=CBEC_39037_intron
II	QG2082_V1	CDS	6668988	6669014	.	-	0	ID=CBEC_39057;Parent=CBEC_39037
II	QG2082_V1	exon	6668988	6669014	.	-	.	ID=CBEC_39044;Parent=CBEC_39037
II	QG2082_V1	intron	6669015	6669060	.	-	0	Parent=CBEC_39037;ID=CBEC_39037_intron
II	QG2082_V1	CDS	6669061	6669087	.	-	0	ID=CBEC_39058;Parent=CBEC_39037
II	QG2082_V1	exon	6669061	6669087	.	-	.	ID=CBEC_39045;Parent=CBEC_39037
II	QG2082_V1	intron	6669088	6669140	.	-	0	Parent=CBEC_39037;ID=CBEC_39037_intron
II	QG2082_V1	CDS	6669141	6669197	.	-	0	ID=CBEC_39059;Parent=CBEC_39037
II	QG2082_V1	exon	6669141	6669197	.	-	.	ID=CBEC_39046;Parent=CBEC_39037
II	QG2082_V1	intron	6669198	6669246	.	-	0	Parent=CBEC_39037;ID=CBEC_39037_intron
II	QG2082_V1	CDS	6669247	6669318	.	-	0	ID=CBEC_39060;Parent=CBEC_39037
II	QG2082_V1	exon	6669247	6669318	.	-	.	ID=CBEC_39047;Parent=CBEC_39037
II	QG2082_V1	intron	6669319	6669365	.	-	0	Parent=CBEC_39037;ID=CBEC_39037_intron
II	QG2082_V1	CDS	6669366	6669698	.	-	0	ID=CBEC_39061;Parent=CBEC_39037
II	QG2082_V1	exon	6669366	6669698	.	-	.	ID=CBEC_39048;Parent=CBEC_39037
II	QG2082_V1	intron	6669699	6669741	.	-	0	Parent=CBEC_39037;ID=CBEC_39037_intron
II	QG2082_V1	CDS	6669742	6669834	.	-	0	ID=CBEC_39062;Parent=CBEC_39037
II	QG2082_V1	exon	6669742	6669834	.	-	.	ID=CBEC_39049;Parent=CBEC_39037
II	QG2082_V1	intron	6669835	6669878	.	-	0	Parent=CBEC_39037;ID=CBEC_39037_intron
II	QG2082_V1	CDS	6669879	6669938	.	-	0	ID=CBEC_39063;Parent=CBEC_39037
II	QG2082_V1	exon	6669879	6669953	.	-	.	ID=CBEC_39050;Parent=CBEC_39037
II	QG2082_V1	five_prime_UTR	6669939	6669953	.	-	.	ID=CBEC_39064;Parent=CBEC_39037
II	QG2082_V1	CDS	6670155	6670173	.	+	0	ID=CBEC_39082;Parent=CBEC_39077
II	QG2082_V1	exon	6670155	6670173	.	+	.	ID=CBEC_39078;Parent=CBEC_39077
II	QG2082_V1	gene	6670155	6670790	.	+	.	ID=CBEC_39076;Name=EVM prediction II.1566;celegans_gene_ids=WBGene00018273;celegans_gene_names=F41C3.7
II	QG2082_V1	mRNA	6670155	6670790	.	+	.	ID=CBEC_39077;Parent=CBEC_39076;Name=EVM prediction II.1566
II	QG2082_V1	intron	6670174	6670214	.	+	2	Parent=CBEC_39077;ID=CBEC_39077_intron
II	QG2082_V1	CDS	6670215	6670362	.	+	2	ID=CBEC_39083;Parent=CBEC_39077
II	QG2082_V1	exon	6670215	6670362	.	+	.	ID=CBEC_39079;Parent=CBEC_39077
II	QG2082_V1	intron	6670363	6670407	.	+	1	Parent=CBEC_39077;ID=CBEC_39077_intron
II	QG2082_V1	CDS	6670408	6670507	.	+	1	ID=CBEC_39084;Parent=CBEC_39077
II	QG2082_V1	exon	6670408	6670507	.	+	.	ID=CBEC_39080;Parent=CBEC_39077
II	QG2082_V1	intron	6670508	6670553	.	+	0	Parent=CBEC_39077;ID=CBEC_39077_intron
II	QG2082_V1	CDS	6670554	6670790	.	+	0	ID=CBEC_39085;Parent=CBEC_39077
II	QG2082_V1	exon	6670554	6670790	.	+	.	ID=CBEC_39081;Parent=CBEC_39077
II	QG2082_V1	CDS	6670872	6671046	.	-	1	ID=CBEC_39103;Parent=CBEC_39097
II	QG2082_V1	exon	6670872	6671046	.	-	.	ID=CBEC_39098;Parent=CBEC_39097
II	QG2082_V1	gene	6670872	6672224	.	-	.	ID=CBEC_39096;Name=EVM prediction II.1567;celegans_gene_ids=WBGene00018275;celegans_gene_names=F41C3.11
II	QG2082_V1	mRNA	6670872	6672224	.	-	.	ID=CBEC_39097;Parent=CBEC_39096;Name=EVM prediction II.1567;InterPro=IPR005069
II	QG2082_V1	intron	6671047	6671090	.	-	0	Parent=CBEC_39097;ID=CBEC_39097_intron
II	QG2082_V1	CDS	6671091	6671176	.	-	0	ID=CBEC_39104;Parent=CBEC_39097
II	QG2082_V1	exon	6671091	6671176	.	-	.	ID=CBEC_39099;Parent=CBEC_39097
II	QG2082_V1	intron	6671177	6671224	.	-	2	Parent=CBEC_39097;ID=CBEC_39097_intron
II	QG2082_V1	CDS	6671225	6671868	.	-	2	ID=CBEC_39105;Parent=CBEC_39097
II	QG2082_V1	exon	6671225	6671868	.	-	.	ID=CBEC_39100;Parent=CBEC_39097
II	QG2082_V1	intron	6671869	6671917	.	-	0	Parent=CBEC_39097;ID=CBEC_39097_intron
II	QG2082_V1	CDS	6671918	6672050	.	-	0	ID=CBEC_39106;Parent=CBEC_39097
II	QG2082_V1	exon	6671918	6672050	.	-	.	ID=CBEC_39101;Parent=CBEC_39097
II	QG2082_V1	intron	6672051	6672098	.	-	0	Parent=CBEC_39097;ID=CBEC_39097_intron
II	QG2082_V1	CDS	6672099	6672224	.	-	0	ID=CBEC_39107;Parent=CBEC_39097
II	QG2082_V1	exon	6672099	6672224	.	-	.	ID=CBEC_39102;Parent=CBEC_39097
II	QG2082_V1	CDS	6673087	6673211	.	+	0	ID=CBEC_39124;Parent=CBEC_39119
II	QG2082_V1	exon	6673087	6673211	.	+	.	ID=CBEC_39120;Parent=CBEC_39119
II	QG2082_V1	gene	6673087	6674054	.	+	.	ID=CBEC_39118;Name=EVM prediction II.1568;celegans_gene_ids=WBGene00018272
II	QG2082_V1	mRNA	6673087	6674054	.	+	.	ID=CBEC_39119;Parent=CBEC_39118;Name=EVM prediction II.1568
II	QG2082_V1	intron	6673212	6673587	.	+	1	Parent=CBEC_39119;ID=CBEC_39119_intron
II	QG2082_V1	CDS	6673588	6673713	.	+	1	ID=CBEC_39125;Parent=CBEC_39119
II	QG2082_V1	exon	6673588	6673713	.	+	.	ID=CBEC_39121;Parent=CBEC_39119
II	QG2082_V1	intron	6673714	6673761	.	+	1	Parent=CBEC_39119;ID=CBEC_39119_intron
II	QG2082_V1	CDS	6673762	6673834	.	+	1	ID=CBEC_39126;Parent=CBEC_39119
II	QG2082_V1	exon	6673762	6673834	.	+	.	ID=CBEC_39122;Parent=CBEC_39119
II	QG2082_V1	intron	6673835	6673982	.	+	0	Parent=CBEC_39119;ID=CBEC_39119_intron
II	QG2082_V1	CDS	6673983	6674054	.	+	0	ID=CBEC_39127;Parent=CBEC_39119
II	QG2082_V1	exon	6673983	6674054	.	+	.	ID=CBEC_39123;Parent=CBEC_39119
II	QG2082_V1	exon	6674846	6674995	.	+	.	ID=CBEC_39140;Parent=CBEC_39139
II	QG2082_V1	five_prime_UTR	6674846	6674849	.	+	.	ID=CBEC_39146;Parent=CBEC_39139
II	QG2082_V1	gene	6674846	6676426	.	+	.	ID=CBEC_39138;Name=EVM prediction II.1569;celegans_gene_ids=WBGene00018271;celegans_gene_names=ctsa-1.1
II	QG2082_V1	mRNA	6674846	6676426	.	+	.	ID=CBEC_39139;Parent=CBEC_39138;Name=EVM prediction II.1569;InterPro=IPR029058,IPR033124,IPR001563,IPR018202;Gene_Ontology=GO:0004185,GO:0006508
II	QG2082_V1	CDS	6674850	6674995	.	+	0	ID=CBEC_39143;Parent=CBEC_39139
II	QG2082_V1	intron	6674996	6675039	.	+	1	Parent=CBEC_39139;ID=CBEC_39139_intron
II	QG2082_V1	CDS	6675040	6675826	.	+	1	ID=CBEC_39144;Parent=CBEC_39139
II	QG2082_V1	exon	6675040	6675826	.	+	.	ID=CBEC_39141;Parent=CBEC_39139
II	QG2082_V1	intron	6675827	6675873	.	+	0	Parent=CBEC_39139;ID=CBEC_39139_intron
II	QG2082_V1	CDS	6675874	6676344	.	+	0	ID=CBEC_39145;Parent=CBEC_39139
II	QG2082_V1	exon	6675874	6676426	.	+	.	ID=CBEC_39142;Parent=CBEC_39139
II	QG2082_V1	three_prime_UTR	6676345	6676426	.	+	.	ID=CBEC_39147;Parent=CBEC_39139
II	QG2082_V1	CDS	6676768	6677046	.	+	0	ID=CBEC_39162;Parent=CBEC_39159
II	QG2082_V1	exon	6676768	6677046	.	+	.	ID=CBEC_39160;Parent=CBEC_39159
II	QG2082_V1	gene	6676768	6677325	.	+	.	ID=CBEC_39158;Name=EVM prediction II.1570;celegans_gene_ids=WBGene00017374;celegans_gene_names=ttr-41
II	QG2082_V1	mRNA	6676768	6677325	.	+	.	ID=CBEC_39159;Parent=CBEC_39158;Name=EVM prediction II.1570;InterPro=IPR038479,IPR001534;Gene_Ontology=GO:0009986
II	QG2082_V1	intron	6677047	6677181	.	+	0	Parent=CBEC_39159;ID=CBEC_39159_intron
II	QG2082_V1	CDS	6677182	6677325	.	+	0	ID=CBEC_39163;Parent=CBEC_39159
II	QG2082_V1	exon	6677182	6677325	.	+	.	ID=CBEC_39161;Parent=CBEC_39159
II	QG2082_V1	exon	6677350	6677622	.	-	.	ID=CBEC_39176;Parent=CBEC_39175
II	QG2082_V1	gene	6677350	6680028	.	-	.	ID=CBEC_39174;Name=EVM prediction II.1571;celegans_gene_ids=WBGene00021676;celegans_gene_names=pid-2
II	QG2082_V1	mRNA	6677350	6680028	.	-	.	ID=CBEC_39175;Parent=CBEC_39174;Name=EVM prediction II.1571
II	QG2082_V1	three_prime_UTR	6677350	6677502	.	-	.	ID=CBEC_39189;Parent=CBEC_39175
II	QG2082_V1	CDS	6677503	6677622	.	-	0	ID=CBEC_39182;Parent=CBEC_39175
II	QG2082_V1	intron	6677623	6677664	.	-	0	Parent=CBEC_39175;ID=CBEC_39175_intron
II	QG2082_V1	CDS	6677665	6677961	.	-	0	ID=CBEC_39183;Parent=CBEC_39175
II	QG2082_V1	exon	6677665	6677961	.	-	.	ID=CBEC_39177;Parent=CBEC_39175
II	QG2082_V1	intron	6677962	6678012	.	-	1	Parent=CBEC_39175;ID=CBEC_39175_intron
II	QG2082_V1	CDS	6678013	6678157	.	-	1	ID=CBEC_39184;Parent=CBEC_39175
II	QG2082_V1	exon	6678013	6678157	.	-	.	ID=CBEC_39178;Parent=CBEC_39175
II	QG2082_V1	intron	6678158	6678201	.	-	0	Parent=CBEC_39175;ID=CBEC_39175_intron
II	QG2082_V1	CDS	6678202	6678605	.	-	0	ID=CBEC_39185;Parent=CBEC_39175
II	QG2082_V1	exon	6678202	6678605	.	-	.	ID=CBEC_39179;Parent=CBEC_39175
II	QG2082_V1	intron	6678606	6678647	.	-	0	Parent=CBEC_39175;ID=CBEC_39175_intron
II	QG2082_V1	CDS	6678648	6679892	.	-	0	ID=CBEC_39186;Parent=CBEC_39175
II	QG2082_V1	exon	6678648	6679892	.	-	.	ID=CBEC_39180;Parent=CBEC_39175
II	QG2082_V1	intron	6679893	6679942	.	-	0	Parent=CBEC_39175;ID=CBEC_39175_intron
II	QG2082_V1	CDS	6679943	6680023	.	-	0	ID=CBEC_39187;Parent=CBEC_39175
II	QG2082_V1	exon	6679943	6680028	.	-	.	ID=CBEC_39181;Parent=CBEC_39175
II	QG2082_V1	five_prime_UTR	6680024	6680028	.	-	.	ID=CBEC_39188;Parent=CBEC_39175
II	QG2082_V1	exon	6680594	6680750	.	+	.	ID=CBEC_39202;Parent=CBEC_39201
II	QG2082_V1	five_prime_UTR	6680594	6680677	.	+	.	ID=CBEC_39248;Parent=CBEC_39201
II	QG2082_V1	gene	6680594	6691178	.	+	.	ID=CBEC_39200;Name=EVM prediction II.1572;celegans_gene_ids=WBGene00017373;celegans_gene_names=F10G7.10
II	QG2082_V1	mRNA	6680594	6691178	.	+	.	ID=CBEC_39201;Parent=CBEC_39200;Name=EVM prediction II.1572;InterPro=IPR003126,IPR044046,IPR039164;Gene_Ontology=GO:0008270,GO:0061630,GO:0071596
II	QG2082_V1	CDS	6680678	6680750	.	+	0	ID=CBEC_39225;Parent=CBEC_39201
II	QG2082_V1	intron	6680751	6680796	.	+	2	Parent=CBEC_39201;ID=CBEC_39201_intron
II	QG2082_V1	CDS	6680797	6680870	.	+	2	ID=CBEC_39226;Parent=CBEC_39201
II	QG2082_V1	exon	6680797	6680870	.	+	.	ID=CBEC_39203;Parent=CBEC_39201
II	QG2082_V1	intron	6680871	6680911	.	+	0	Parent=CBEC_39201;ID=CBEC_39201_intron
II	QG2082_V1	CDS	6680912	6681036	.	+	0	ID=CBEC_39227;Parent=CBEC_39201
II	QG2082_V1	exon	6680912	6681036	.	+	.	ID=CBEC_39204;Parent=CBEC_39201
II	QG2082_V1	intron	6681037	6681078	.	+	1	Parent=CBEC_39201;ID=CBEC_39201_intron
II	QG2082_V1	CDS	6681079	6681212	.	+	1	ID=CBEC_39228;Parent=CBEC_39201
II	QG2082_V1	exon	6681079	6681212	.	+	.	ID=CBEC_39205;Parent=CBEC_39201
II	QG2082_V1	intron	6681213	6681256	.	+	2	Parent=CBEC_39201;ID=CBEC_39201_intron
II	QG2082_V1	CDS	6681257	6681346	.	+	2	ID=CBEC_39229;Parent=CBEC_39201
II	QG2082_V1	exon	6681257	6681346	.	+	.	ID=CBEC_39206;Parent=CBEC_39201
II	QG2082_V1	intron	6681347	6681389	.	+	2	Parent=CBEC_39201;ID=CBEC_39201_intron
II	QG2082_V1	CDS	6681390	6681634	.	+	2	ID=CBEC_39230;Parent=CBEC_39201
II	QG2082_V1	exon	6681390	6681634	.	+	.	ID=CBEC_39207;Parent=CBEC_39201
II	QG2082_V1	intron	6681635	6681677	.	+	0	Parent=CBEC_39201;ID=CBEC_39201_intron
II	QG2082_V1	CDS	6681678	6681821	.	+	0	ID=CBEC_39231;Parent=CBEC_39201
II	QG2082_V1	exon	6681678	6681821	.	+	.	ID=CBEC_39208;Parent=CBEC_39201
II	QG2082_V1	intron	6681822	6681861	.	+	0	Parent=CBEC_39201;ID=CBEC_39201_intron
II	QG2082_V1	CDS	6681862	6681967	.	+	0	ID=CBEC_39232;Parent=CBEC_39201
II	QG2082_V1	exon	6681862	6681967	.	+	.	ID=CBEC_39209;Parent=CBEC_39201
II	QG2082_V1	intron	6681968	6682016	.	+	2	Parent=CBEC_39201;ID=CBEC_39201_intron
II	QG2082_V1	CDS	6682017	6682252	.	+	2	ID=CBEC_39233;Parent=CBEC_39201
II	QG2082_V1	exon	6682017	6682252	.	+	.	ID=CBEC_39210;Parent=CBEC_39201
II	QG2082_V1	intron	6682253	6682295	.	+	0	Parent=CBEC_39201;ID=CBEC_39201_intron
II	QG2082_V1	CDS	6682296	6682439	.	+	0	ID=CBEC_39234;Parent=CBEC_39201
II	QG2082_V1	exon	6682296	6682439	.	+	.	ID=CBEC_39211;Parent=CBEC_39201
II	QG2082_V1	intron	6682440	6682481	.	+	0	Parent=CBEC_39201;ID=CBEC_39201_intron
II	QG2082_V1	CDS	6682482	6682602	.	+	0	ID=CBEC_39235;Parent=CBEC_39201
II	QG2082_V1	exon	6682482	6682602	.	+	.	ID=CBEC_39212;Parent=CBEC_39201
II	QG2082_V1	intron	6682603	6682647	.	+	2	Parent=CBEC_39201;ID=CBEC_39201_intron
II	QG2082_V1	CDS	6682648	6682742	.	+	2	ID=CBEC_39236;Parent=CBEC_39201
II	QG2082_V1	exon	6682648	6682742	.	+	.	ID=CBEC_39213;Parent=CBEC_39201
II	QG2082_V1	intron	6682743	6682789	.	+	0	Parent=CBEC_39201;ID=CBEC_39201_intron
II	QG2082_V1	CDS	6682790	6682998	.	+	0	ID=CBEC_39237;Parent=CBEC_39201
II	QG2082_V1	exon	6682790	6682998	.	+	.	ID=CBEC_39214;Parent=CBEC_39201
II	QG2082_V1	intron	6682999	6683048	.	+	1	Parent=CBEC_39201;ID=CBEC_39201_intron
II	QG2082_V1	CDS	6683049	6683534	.	+	1	ID=CBEC_39238;Parent=CBEC_39201
II	QG2082_V1	exon	6683049	6683534	.	+	.	ID=CBEC_39215;Parent=CBEC_39201
II	QG2082_V1	intron	6683535	6683579	.	+	1	Parent=CBEC_39201;ID=CBEC_39201_intron
II	QG2082_V1	CDS	6683580	6683903	.	+	1	ID=CBEC_39239;Parent=CBEC_39201
II	QG2082_V1	exon	6683580	6683903	.	+	.	ID=CBEC_39216;Parent=CBEC_39201
II	QG2082_V1	intron	6683904	6683947	.	+	1	Parent=CBEC_39201;ID=CBEC_39201_intron
II	QG2082_V1	CDS	6683948	6685490	.	+	1	ID=CBEC_39240;Parent=CBEC_39201
II	QG2082_V1	exon	6683948	6685490	.	+	.	ID=CBEC_39217;Parent=CBEC_39201
II	QG2082_V1	intron	6685491	6685536	.	+	0	Parent=CBEC_39201;ID=CBEC_39201_intron
II	QG2082_V1	CDS	6685537	6685806	.	+	0	ID=CBEC_39241;Parent=CBEC_39201
II	QG2082_V1	exon	6685537	6685806	.	+	.	ID=CBEC_39218;Parent=CBEC_39201
II	QG2082_V1	intron	6685807	6685851	.	+	0	Parent=CBEC_39201;ID=CBEC_39201_intron
II	QG2082_V1	CDS	6685852	6686487	.	+	0	ID=CBEC_39242;Parent=CBEC_39201
II	QG2082_V1	exon	6685852	6686487	.	+	.	ID=CBEC_39219;Parent=CBEC_39201
II	QG2082_V1	intron	6686488	6686532	.	+	0	Parent=CBEC_39201;ID=CBEC_39201_intron
II	QG2082_V1	CDS	6686533	6687067	.	+	0	ID=CBEC_39243;Parent=CBEC_39201
II	QG2082_V1	exon	6686533	6687067	.	+	.	ID=CBEC_39220;Parent=CBEC_39201
II	QG2082_V1	intron	6687068	6687113	.	+	2	Parent=CBEC_39201;ID=CBEC_39201_intron
II	QG2082_V1	CDS	6687114	6687205	.	+	2	ID=CBEC_39244;Parent=CBEC_39201
II	QG2082_V1	exon	6687114	6687205	.	+	.	ID=CBEC_39221;Parent=CBEC_39201
II	QG2082_V1	intron	6687206	6690361	.	+	0	Parent=CBEC_39201;ID=CBEC_39201_intron
II	QG2082_V1	repeat_region	6687551	6687920	.	.	.	X=Cluster439_13XXXXDNA-TcMar-Tc1;ID=Cluster439_13XXXXDNA-TcMar-Tc1;intact=TRUE
II	QG2082_V1	repeat_region	6687923	6688001	.	.	.	X=Cluster59_232XXXXDNA-CMC-Chapaev;ID=Cluster59_232XXXXDNA-CMC-Chapaev;intact=TRUE
II	QG2082_V1	repeat_region	6688002	6688371	.	.	.	X=Cluster439_14XXXXDNA-TcMar-Tc1;ID=Cluster439_14XXXXDNA-TcMar-Tc1;intact=TRUE
II	QG2082_V1	CDS	6690362	6690481	.	+	0	ID=CBEC_39245;Parent=CBEC_39201
II	QG2082_V1	exon	6690362	6690481	.	+	.	ID=CBEC_39222;Parent=CBEC_39201
II	QG2082_V1	intron	6690482	6690529	.	+	0	Parent=CBEC_39201;ID=CBEC_39201_intron
II	QG2082_V1	CDS	6690530	6690652	.	+	0	ID=CBEC_39246;Parent=CBEC_39201
II	QG2082_V1	exon	6690530	6690652	.	+	.	ID=CBEC_39223;Parent=CBEC_39201
II	QG2082_V1	intron	6690653	6690695	.	+	0	Parent=CBEC_39201;ID=CBEC_39201_intron
II	QG2082_V1	CDS	6690696	6690995	.	+	0	ID=CBEC_39247;Parent=CBEC_39201
II	QG2082_V1	exon	6690696	6691178	.	+	.	ID=CBEC_39224;Parent=CBEC_39201
II	QG2082_V1	three_prime_UTR	6690996	6691178	.	+	.	ID=CBEC_39249;Parent=CBEC_39201
II	QG2082_V1	exon	6691193	6691399	.	-	.	ID=CBEC_39262;Parent=CBEC_39261
II	QG2082_V1	gene	6691193	6693881	.	-	.	ID=CBEC_39260;Name=EVM prediction II.1573;celegans_gene_ids=WBGene00006497;celegans_gene_names=tag-151
II	QG2082_V1	mRNA	6691193	6693881	.	-	.	ID=CBEC_39261;Parent=CBEC_39260;Name=EVM prediction II.1573;InterPro=IPR007034,IPR012948,IPR039761,IPR030387,IPR016024;Gene_Ontology=GO:0042254,GO:0005634
II	QG2082_V1	three_prime_UTR	6691193	6691312	.	-	.	ID=CBEC_39273;Parent=CBEC_39261
II	QG2082_V1	CDS	6691313	6691399	.	-	0	ID=CBEC_39267;Parent=CBEC_39261
II	QG2082_V1	intron	6691400	6691448	.	-	2	Parent=CBEC_39261;ID=CBEC_39261_intron
II	QG2082_V1	CDS	6691449	6691633	.	-	2	ID=CBEC_39268;Parent=CBEC_39261
II	QG2082_V1	exon	6691449	6691633	.	-	.	ID=CBEC_39263;Parent=CBEC_39261
II	QG2082_V1	intron	6691634	6691679	.	-	0	Parent=CBEC_39261;ID=CBEC_39261_intron
II	QG2082_V1	CDS	6691680	6693495	.	-	0	ID=CBEC_39269;Parent=CBEC_39261
II	QG2082_V1	exon	6691680	6693495	.	-	.	ID=CBEC_39264;Parent=CBEC_39261
II	QG2082_V1	repeat_region	6692540	6692634	.	.	.	X=Cluster90_2XXXXUnknown;ID=Cluster90_2XXXXUnknown;intact=TRUE
II	QG2082_V1	intron	6693496	6693539	.	-	2	Parent=CBEC_39261;ID=CBEC_39261_intron
II	QG2082_V1	CDS	6693540	6693694	.	-	2	ID=CBEC_39270;Parent=CBEC_39261
II	QG2082_V1	exon	6693540	6693694	.	-	.	ID=CBEC_39265;Parent=CBEC_39261
II	QG2082_V1	intron	6693695	6693772	.	-	0	Parent=CBEC_39261;ID=CBEC_39261_intron
II	QG2082_V1	CDS	6693773	6693878	.	-	0	ID=CBEC_39271;Parent=CBEC_39261
II	QG2082_V1	exon	6693773	6693881	.	-	.	ID=CBEC_39266;Parent=CBEC_39261
II	QG2082_V1	five_prime_UTR	6693879	6693881	.	-	.	ID=CBEC_39272;Parent=CBEC_39261
II	QG2082_V1	exon	6693974	6694563	.	-	.	ID=CBEC_39286;Parent=CBEC_39285
II	QG2082_V1	gene	6693974	6697283	.	-	.	ID=CBEC_39284;Name=EVM prediction II.1574;celegans_gene_ids=WBGene00006626;celegans_gene_names=tsn-1
II	QG2082_V1	mRNA	6693974	6697283	.	-	.	ID=CBEC_39285;Parent=CBEC_39284;Name=EVM prediction II.1574;InterPro=IPR016071,IPR047386,IPR035437,IPR002999,IPR016685;Gene_Ontology=GO:0031047,GO:0031332
II	QG2082_V1	three_prime_UTR	6693974	6694368	.	-	.	ID=CBEC_39295;Parent=CBEC_39285
II	QG2082_V1	CDS	6694369	6694563	.	-	0	ID=CBEC_39290;Parent=CBEC_39285
II	QG2082_V1	intron	6694564	6694612	.	-	1	Parent=CBEC_39285;ID=CBEC_39285_intron
II	QG2082_V1	CDS	6694613	6695588	.	-	1	ID=CBEC_39291;Parent=CBEC_39285
II	QG2082_V1	exon	6694613	6695588	.	-	.	ID=CBEC_39287;Parent=CBEC_39285
II	QG2082_V1	intron	6695589	6695632	.	-	1	Parent=CBEC_39285;ID=CBEC_39285_intron
II	QG2082_V1	CDS	6695633	6696769	.	-	1	ID=CBEC_39292;Parent=CBEC_39285
II	QG2082_V1	exon	6695633	6696769	.	-	.	ID=CBEC_39288;Parent=CBEC_39285
II	QG2082_V1	intron	6696770	6696811	.	-	0	Parent=CBEC_39285;ID=CBEC_39285_intron
II	QG2082_V1	CDS	6696812	6697245	.	-	0	ID=CBEC_39293;Parent=CBEC_39285
II	QG2082_V1	exon	6696812	6697283	.	-	.	ID=CBEC_39289;Parent=CBEC_39285
II	QG2082_V1	five_prime_UTR	6697246	6697283	.	-	.	ID=CBEC_39294;Parent=CBEC_39285
II	QG2082_V1	exon	6697606	6697739	.	+	.	ID=CBEC_39308;Parent=CBEC_39307
II	QG2082_V1	exon	6697606	6697739	.	+	.	ID=CBEC_39333;Parent=CBEC_39332
II	QG2082_V1	exon	6697606	6697739	.	+	.	ID=CBEC_39356;Parent=CBEC_39355
II	QG2082_V1	five_prime_UTR	6697606	6697698	.	+	.	ID=CBEC_39330;Parent=CBEC_39307
II	QG2082_V1	five_prime_UTR	6697606	6697698	.	+	.	ID=CBEC_39353;Parent=CBEC_39332
II	QG2082_V1	five_prime_UTR	6697606	6697698	.	+	.	ID=CBEC_39374;Parent=CBEC_39355
II	QG2082_V1	gene	6697606	6700820	.	+	.	ID=CBEC_39306;Name=EVM prediction II.1575
II	QG2082_V1	mRNA	6697606	6700819	.	+	.	ID=CBEC_39307;Parent=CBEC_39306;Name=EVM prediction II.1575;InterPro=IPR000571;Gene_Ontology=GO:0046872
II	QG2082_V1	mRNA	6697606	6700820	.	+	.	ID=CBEC_39332;Parent=CBEC_39306;Name=EVM prediction II.1575;InterPro=IPR000571;Gene_Ontology=GO:0046872
II	QG2082_V1	mRNA	6697606	6700820	.	+	.	ID=CBEC_39355;Parent=CBEC_39306;Name=EVM prediction II.1575
II	QG2082_V1	CDS	6697699	6697739	.	+	0	ID=CBEC_39319;Parent=CBEC_39307
II	QG2082_V1	CDS	6697699	6697739	.	+	0	ID=CBEC_39343;Parent=CBEC_39332
II	QG2082_V1	CDS	6697699	6697739	.	+	0	ID=CBEC_39365;Parent=CBEC_39355
II	QG2082_V1	intron	6697740	6697785	.	+	1	Parent=CBEC_39307;ID=CBEC_39307_intron
II	QG2082_V1	intron	6697740	6697785	.	+	1	Parent=CBEC_39332;ID=CBEC_39332_intron
II	QG2082_V1	intron	6697740	6697785	.	+	1	Parent=CBEC_39355;ID=CBEC_39355_intron
II	QG2082_V1	CDS	6697786	6697855	.	+	1	ID=CBEC_39320;Parent=CBEC_39307
II	QG2082_V1	CDS	6697786	6697855	.	+	1	ID=CBEC_39344;Parent=CBEC_39332
II	QG2082_V1	CDS	6697786	6697855	.	+	1	ID=CBEC_39366;Parent=CBEC_39355
II	QG2082_V1	exon	6697786	6697855	.	+	.	ID=CBEC_39309;Parent=CBEC_39307
II	QG2082_V1	exon	6697786	6697855	.	+	.	ID=CBEC_39334;Parent=CBEC_39332
II	QG2082_V1	exon	6697786	6697855	.	+	.	ID=CBEC_39357;Parent=CBEC_39355
II	QG2082_V1	intron	6697856	6697901	.	+	0	Parent=CBEC_39307;ID=CBEC_39307_intron
II	QG2082_V1	intron	6697856	6697901	.	+	0	Parent=CBEC_39332;ID=CBEC_39332_intron
II	QG2082_V1	intron	6697856	6697901	.	+	0	Parent=CBEC_39355;ID=CBEC_39355_intron
II	QG2082_V1	CDS	6697902	6698022	.	+	0	ID=CBEC_39321;Parent=CBEC_39307
II	QG2082_V1	CDS	6697902	6698022	.	+	0	ID=CBEC_39345;Parent=CBEC_39332
II	QG2082_V1	CDS	6697902	6698022	.	+	0	ID=CBEC_39367;Parent=CBEC_39355
II	QG2082_V1	exon	6697902	6698022	.	+	.	ID=CBEC_39310;Parent=CBEC_39307
II	QG2082_V1	exon	6697902	6698022	.	+	.	ID=CBEC_39335;Parent=CBEC_39332
II	QG2082_V1	exon	6697902	6698022	.	+	.	ID=CBEC_39358;Parent=CBEC_39355
II	QG2082_V1	exon	6697910	6698022	.	+	.	ID=CBEC_39377;Parent=CBEC_39376
II	QG2082_V1	five_prime_UTR	6697910	6698022	.	+	.	ID=CBEC_39393;Parent=CBEC_39376
II	QG2082_V1	mRNA	6697910	6700819	.	+	.	ID=CBEC_39376;Parent=CBEC_39306;Name=EVM prediction II.1575;InterPro=IPR000571;Gene_Ontology=GO:0046872
II	QG2082_V1	intron	6698023	6698070	.	+	2	Parent=CBEC_39307;ID=CBEC_39307_intron
II	QG2082_V1	intron	6698023	6698070	.	+	2	Parent=CBEC_39332;ID=CBEC_39332_intron
II	QG2082_V1	intron	6698023	6698070	.	+	2	Parent=CBEC_39355;ID=CBEC_39355_intron
II	QG2082_V1	exon	6698062	6698160	.	+	.	ID=CBEC_39378;Parent=CBEC_39376
II	QG2082_V1	five_prime_UTR	6698062	6698160	.	+	.	ID=CBEC_39394;Parent=CBEC_39376
II	QG2082_V1	CDS	6698071	6698160	.	+	2	ID=CBEC_39322;Parent=CBEC_39307
II	QG2082_V1	CDS	6698071	6698160	.	+	2	ID=CBEC_39346;Parent=CBEC_39332
II	QG2082_V1	CDS	6698071	6698160	.	+	2	ID=CBEC_39368;Parent=CBEC_39355
II	QG2082_V1	exon	6698071	6698160	.	+	.	ID=CBEC_39311;Parent=CBEC_39307
II	QG2082_V1	exon	6698071	6698160	.	+	.	ID=CBEC_39336;Parent=CBEC_39332
II	QG2082_V1	exon	6698071	6698160	.	+	.	ID=CBEC_39359;Parent=CBEC_39355
II	QG2082_V1	intron	6698161	6698286	.	+	2	Parent=CBEC_39307;ID=CBEC_39307_intron
II	QG2082_V1	intron	6698161	6698286	.	+	2	Parent=CBEC_39332;ID=CBEC_39332_intron
II	QG2082_V1	intron	6698161	6698286	.	+	2	Parent=CBEC_39355;ID=CBEC_39355_intron
II	QG2082_V1	CDS	6698287	6698363	.	+	2	ID=CBEC_39323;Parent=CBEC_39307
II	QG2082_V1	CDS	6698287	6698363	.	+	2	ID=CBEC_39347;Parent=CBEC_39332
II	QG2082_V1	CDS	6698287	6698363	.	+	2	ID=CBEC_39369;Parent=CBEC_39355
II	QG2082_V1	exon	6698287	6698363	.	+	.	ID=CBEC_39312;Parent=CBEC_39307
II	QG2082_V1	exon	6698287	6698363	.	+	.	ID=CBEC_39337;Parent=CBEC_39332
II	QG2082_V1	exon	6698287	6698363	.	+	.	ID=CBEC_39360;Parent=CBEC_39355
II	QG2082_V1	exon	6698287	6698363	.	+	.	ID=CBEC_39379;Parent=CBEC_39376
II	QG2082_V1	five_prime_UTR	6698287	6698354	.	+	.	ID=CBEC_39395;Parent=CBEC_39376
II	QG2082_V1	CDS	6698355	6698363	.	+	0	ID=CBEC_39386;Parent=CBEC_39376
II	QG2082_V1	intron	6698364	6698409	.	+	0	Parent=CBEC_39307;ID=CBEC_39307_intron
II	QG2082_V1	intron	6698364	6698409	.	+	0	Parent=CBEC_39332;ID=CBEC_39332_intron
II	QG2082_V1	intron	6698364	6698409	.	+	0	Parent=CBEC_39355;ID=CBEC_39355_intron
II	QG2082_V1	intron	6698364	6698409	.	+	0	Parent=CBEC_39376;ID=CBEC_39376_intron
II	QG2082_V1	CDS	6698410	6699407	.	+	0	ID=CBEC_39324;Parent=CBEC_39307
II	QG2082_V1	CDS	6698410	6699407	.	+	0	ID=CBEC_39348;Parent=CBEC_39332
II	QG2082_V1	CDS	6698410	6699407	.	+	0	ID=CBEC_39370;Parent=CBEC_39355
II	QG2082_V1	CDS	6698410	6699407	.	+	0	ID=CBEC_39387;Parent=CBEC_39376
II	QG2082_V1	exon	6698410	6699407	.	+	.	ID=CBEC_39313;Parent=CBEC_39307
II	QG2082_V1	exon	6698410	6699407	.	+	.	ID=CBEC_39338;Parent=CBEC_39332
II	QG2082_V1	exon	6698410	6699407	.	+	.	ID=CBEC_39361;Parent=CBEC_39355
II	QG2082_V1	exon	6698410	6699407	.	+	.	ID=CBEC_39380;Parent=CBEC_39376
II	QG2082_V1	intron	6699408	6699450	.	+	1	Parent=CBEC_39307;ID=CBEC_39307_intron
II	QG2082_V1	intron	6699408	6699450	.	+	1	Parent=CBEC_39332;ID=CBEC_39332_intron
II	QG2082_V1	intron	6699408	6699450	.	+	1	Parent=CBEC_39355;ID=CBEC_39355_intron
II	QG2082_V1	intron	6699408	6699450	.	+	1	Parent=CBEC_39376;ID=CBEC_39376_intron
II	QG2082_V1	CDS	6699451	6699734	.	+	1	ID=CBEC_39325;Parent=CBEC_39307
II	QG2082_V1	CDS	6699451	6699734	.	+	1	ID=CBEC_39349;Parent=CBEC_39332
II	QG2082_V1	CDS	6699451	6699734	.	+	1	ID=CBEC_39371;Parent=CBEC_39355
II	QG2082_V1	CDS	6699451	6699734	.	+	1	ID=CBEC_39388;Parent=CBEC_39376
II	QG2082_V1	exon	6699451	6699734	.	+	.	ID=CBEC_39314;Parent=CBEC_39307
II	QG2082_V1	exon	6699451	6699734	.	+	.	ID=CBEC_39339;Parent=CBEC_39332
II	QG2082_V1	exon	6699451	6699734	.	+	.	ID=CBEC_39362;Parent=CBEC_39355
II	QG2082_V1	exon	6699451	6699734	.	+	.	ID=CBEC_39381;Parent=CBEC_39376
II	QG2082_V1	intron	6699735	6699786	.	+	2	Parent=CBEC_39307;ID=CBEC_39307_intron
II	QG2082_V1	intron	6699735	6699786	.	+	2	Parent=CBEC_39332;ID=CBEC_39332_intron
II	QG2082_V1	intron	6699735	6699786	.	+	2	Parent=CBEC_39355;ID=CBEC_39355_intron
II	QG2082_V1	intron	6699735	6699786	.	+	2	Parent=CBEC_39376;ID=CBEC_39376_intron
II	QG2082_V1	CDS	6699787	6699976	.	+	2	ID=CBEC_39326;Parent=CBEC_39307
II	QG2082_V1	CDS	6699787	6699976	.	+	2	ID=CBEC_39350;Parent=CBEC_39332
II	QG2082_V1	CDS	6699787	6699976	.	+	2	ID=CBEC_39372;Parent=CBEC_39355
II	QG2082_V1	CDS	6699787	6699976	.	+	2	ID=CBEC_39389;Parent=CBEC_39376
II	QG2082_V1	exon	6699787	6699976	.	+	.	ID=CBEC_39315;Parent=CBEC_39307
II	QG2082_V1	exon	6699787	6699976	.	+	.	ID=CBEC_39340;Parent=CBEC_39332
II	QG2082_V1	exon	6699787	6699976	.	+	.	ID=CBEC_39363;Parent=CBEC_39355
II	QG2082_V1	exon	6699787	6699976	.	+	.	ID=CBEC_39382;Parent=CBEC_39376
II	QG2082_V1	repeat_region	6699873	6699895	.	.	.	X=GAAn_63XXXXSimple_repeat;ID=GAAn_63XXXXSimple_repeat;intact=TRUE
II	QG2082_V1	intron	6699977	6700018	.	+	1	Parent=CBEC_39307;ID=CBEC_39307_intron
II	QG2082_V1	intron	6699977	6700018	.	+	1	Parent=CBEC_39332;ID=CBEC_39332_intron
II	QG2082_V1	intron	6699977	6700018	.	+	1	Parent=CBEC_39355;ID=CBEC_39355_intron
II	QG2082_V1	intron	6699977	6700018	.	+	1	Parent=CBEC_39376;ID=CBEC_39376_intron
II	QG2082_V1	CDS	6700019	6700147	.	+	1	ID=CBEC_39327;Parent=CBEC_39307
II	QG2082_V1	CDS	6700019	6700147	.	+	1	ID=CBEC_39351;Parent=CBEC_39332
II	QG2082_V1	CDS	6700019	6700147	.	+	1	ID=CBEC_39390;Parent=CBEC_39376
II	QG2082_V1	CDS	6700019	6700157	.	+	1	ID=CBEC_39373;Parent=CBEC_39355
II	QG2082_V1	exon	6700019	6700147	.	+	.	ID=CBEC_39316;Parent=CBEC_39307
II	QG2082_V1	exon	6700019	6700147	.	+	.	ID=CBEC_39341;Parent=CBEC_39332
II	QG2082_V1	exon	6700019	6700147	.	+	.	ID=CBEC_39383;Parent=CBEC_39376
II	QG2082_V1	exon	6700019	6700820	.	+	.	ID=CBEC_39364;Parent=CBEC_39355
II	QG2082_V1	intron	6700148	6700269	.	+	1	Parent=CBEC_39307;ID=CBEC_39307_intron
II	QG2082_V1	intron	6700148	6700269	.	+	1	Parent=CBEC_39332;ID=CBEC_39332_intron
II	QG2082_V1	intron	6700148	6700269	.	+	1	Parent=CBEC_39376;ID=CBEC_39376_intron
II	QG2082_V1	three_prime_UTR	6700158	6700820	.	+	.	ID=CBEC_39375;Parent=CBEC_39355
II	QG2082_V1	CDS	6700270	6700364	.	+	1	ID=CBEC_39328;Parent=CBEC_39307
II	QG2082_V1	CDS	6700270	6700364	.	+	1	ID=CBEC_39391;Parent=CBEC_39376
II	QG2082_V1	CDS	6700270	6700585	.	+	1	ID=CBEC_39352;Parent=CBEC_39332
II	QG2082_V1	exon	6700270	6700364	.	+	.	ID=CBEC_39317;Parent=CBEC_39307
II	QG2082_V1	exon	6700270	6700364	.	+	.	ID=CBEC_39384;Parent=CBEC_39376
II	QG2082_V1	exon	6700270	6700820	.	+	.	ID=CBEC_39342;Parent=CBEC_39332
II	QG2082_V1	intron	6700365	6700442	.	+	2	Parent=CBEC_39307;ID=CBEC_39307_intron
II	QG2082_V1	intron	6700365	6700442	.	+	2	Parent=CBEC_39376;ID=CBEC_39376_intron
II	QG2082_V1	CDS	6700443	6700585	.	+	2	ID=CBEC_39329;Parent=CBEC_39307
II	QG2082_V1	CDS	6700443	6700585	.	+	2	ID=CBEC_39392;Parent=CBEC_39376
II	QG2082_V1	exon	6700443	6700819	.	+	.	ID=CBEC_39318;Parent=CBEC_39307
II	QG2082_V1	exon	6700443	6700819	.	+	.	ID=CBEC_39385;Parent=CBEC_39376
II	QG2082_V1	three_prime_UTR	6700586	6700819	.	+	.	ID=CBEC_39331;Parent=CBEC_39307
II	QG2082_V1	three_prime_UTR	6700586	6700819	.	+	.	ID=CBEC_39396;Parent=CBEC_39376
II	QG2082_V1	three_prime_UTR	6700586	6700820	.	+	.	ID=CBEC_39354;Parent=CBEC_39332
II	QG2082_V1	exon	6700820	6701104	.	-	.	ID=CBEC_39409;Parent=CBEC_39408
II	QG2082_V1	gene	6700820	6702611	.	-	.	ID=CBEC_39407;Name=EVM prediction II.1576;celegans_gene_ids=WBGene00006817,WBGene00007277;celegans_gene_names=asfl-1,unc-85
II	QG2082_V1	mRNA	6700820	6702611	.	-	.	ID=CBEC_39408;Parent=CBEC_39407;Name=EVM prediction II.1576;InterPro=IPR036747,IPR006818,IPR017282;Gene_Ontology=GO:0006325,GO:0005634,GO:0042393,GO:0006334,GO:0006337
II	QG2082_V1	three_prime_UTR	6700820	6701090	.	-	.	ID=CBEC_39418;Parent=CBEC_39408
II	QG2082_V1	exon	6700827	6701124	.	-	.	ID=CBEC_39420;Parent=CBEC_39419
II	QG2082_V1	mRNA	6700827	6702611	.	-	.	ID=CBEC_39419;Parent=CBEC_39407;Name=EVM prediction II.1576;InterPro=IPR036747,IPR006818,IPR017282;Gene_Ontology=GO:0006325,GO:0005634,GO:0042393,GO:0006334,GO:0006337
II	QG2082_V1	three_prime_UTR	6700827	6701029	.	-	.	ID=CBEC_39429;Parent=CBEC_39419
II	QG2082_V1	CDS	6701030	6701124	.	-	2	ID=CBEC_39424;Parent=CBEC_39419
II	QG2082_V1	CDS	6701091	6701104	.	-	2	ID=CBEC_39413;Parent=CBEC_39408
II	QG2082_V1	intron	6701105	6701202	.	-	0	Parent=CBEC_39408;ID=CBEC_39408_intron
II	QG2082_V1	intron	6701125	6701202	.	-	0	Parent=CBEC_39419;ID=CBEC_39419_intron
II	QG2082_V1	CDS	6701203	6701515	.	-	0	ID=CBEC_39414;Parent=CBEC_39408
II	QG2082_V1	CDS	6701203	6701515	.	-	0	ID=CBEC_39425;Parent=CBEC_39419
II	QG2082_V1	exon	6701203	6701515	.	-	.	ID=CBEC_39410;Parent=CBEC_39408
II	QG2082_V1	exon	6701203	6701515	.	-	.	ID=CBEC_39421;Parent=CBEC_39419
II	QG2082_V1	repeat_region	6701224	6701257	.	.	.	X=CCTn_18XXXXSimple_repeat;ID=CCTn_18XXXXSimple_repeat;intact=TRUE
II	QG2082_V1	intron	6701516	6702156	.	-	2	Parent=CBEC_39408;ID=CBEC_39408_intron
II	QG2082_V1	intron	6701516	6702156	.	-	2	Parent=CBEC_39419;ID=CBEC_39419_intron
II	QG2082_V1	CDS	6702157	6702449	.	-	2	ID=CBEC_39415;Parent=CBEC_39408
II	QG2082_V1	CDS	6702157	6702449	.	-	2	ID=CBEC_39426;Parent=CBEC_39419
II	QG2082_V1	exon	6702157	6702449	.	-	.	ID=CBEC_39411;Parent=CBEC_39408
II	QG2082_V1	exon	6702157	6702449	.	-	.	ID=CBEC_39422;Parent=CBEC_39419
II	QG2082_V1	intron	6702450	6702497	.	-	0	Parent=CBEC_39408;ID=CBEC_39408_intron
II	QG2082_V1	intron	6702450	6702497	.	-	0	Parent=CBEC_39419;ID=CBEC_39419_intron
II	QG2082_V1	CDS	6702498	6702609	.	-	0	ID=CBEC_39416;Parent=CBEC_39408
II	QG2082_V1	CDS	6702498	6702609	.	-	0	ID=CBEC_39427;Parent=CBEC_39419
II	QG2082_V1	exon	6702498	6702611	.	-	.	ID=CBEC_39412;Parent=CBEC_39408
II	QG2082_V1	exon	6702498	6702611	.	-	.	ID=CBEC_39423;Parent=CBEC_39419
II	QG2082_V1	five_prime_UTR	6702610	6702611	.	-	.	ID=CBEC_39417;Parent=CBEC_39408
II	QG2082_V1	five_prime_UTR	6702610	6702611	.	-	.	ID=CBEC_39428;Parent=CBEC_39419
II	QG2082_V1	exon	6702718	6703316	.	-	.	ID=CBEC_39442;Parent=CBEC_39441
II	QG2082_V1	gene	6702718	6705069	.	-	.	ID=CBEC_39440;Name=EVM prediction II.1577;celegans_gene_ids=WBGene00004737;celegans_gene_names=scc-1
II	QG2082_V1	mRNA	6702718	6705069	.	-	.	ID=CBEC_39441;Parent=CBEC_39440;Name=EVM prediction II.1577;InterPro=IPR006909,IPR023093,IPR049589,IPR039781,IPR006910,IPR036390;Gene_Ontology=GO:0007062,GO:0008278,GO:0005515
II	QG2082_V1	three_prime_UTR	6702718	6702905	.	-	.	ID=CBEC_39453;Parent=CBEC_39441
II	QG2082_V1	CDS	6702906	6703316	.	-	0	ID=CBEC_39447;Parent=CBEC_39441
II	QG2082_V1	intron	6703317	6703365	.	-	0	Parent=CBEC_39441;ID=CBEC_39441_intron
II	QG2082_V1	CDS	6703366	6704436	.	-	0	ID=CBEC_39448;Parent=CBEC_39441
II	QG2082_V1	exon	6703366	6704436	.	-	.	ID=CBEC_39443;Parent=CBEC_39441
II	QG2082_V1	intron	6704437	6704481	.	-	0	Parent=CBEC_39441;ID=CBEC_39441_intron
II	QG2082_V1	CDS	6704482	6704628	.	-	0	ID=CBEC_39449;Parent=CBEC_39441
II	QG2082_V1	exon	6704482	6704628	.	-	.	ID=CBEC_39444;Parent=CBEC_39441
II	QG2082_V1	intron	6704629	6704676	.	-	0	Parent=CBEC_39441;ID=CBEC_39441_intron
II	QG2082_V1	CDS	6704677	6704784	.	-	0	ID=CBEC_39450;Parent=CBEC_39441
II	QG2082_V1	exon	6704677	6704784	.	-	.	ID=CBEC_39445;Parent=CBEC_39441
II	QG2082_V1	intron	6704785	6704825	.	-	0	Parent=CBEC_39441;ID=CBEC_39441_intron
II	QG2082_V1	CDS	6704826	6704969	.	-	0	ID=CBEC_39451;Parent=CBEC_39441
II	QG2082_V1	exon	6704826	6705069	.	-	.	ID=CBEC_39446;Parent=CBEC_39441
II	QG2082_V1	five_prime_UTR	6704970	6705069	.	-	.	ID=CBEC_39452;Parent=CBEC_39441
II	QG2082_V1	exon	6705297	6705397	.	+	.	ID=CBEC_39466;Parent=CBEC_39465
II	QG2082_V1	five_prime_UTR	6705297	6705307	.	+	.	ID=CBEC_39476;Parent=CBEC_39465
II	QG2082_V1	gene	6705297	6707155	.	+	.	ID=CBEC_39464;Name=EVM prediction II.1578;celegans_gene_ids=WBGene00004461;celegans_gene_names=rpn-5
II	QG2082_V1	mRNA	6705297	6707155	.	+	.	ID=CBEC_39465;Parent=CBEC_39464;Name=EVM prediction II.1578;InterPro=IPR000717,IPR040896,IPR040134,IPR036388,IPR036390
II	QG2082_V1	CDS	6705308	6705397	.	+	0	ID=CBEC_39471;Parent=CBEC_39465
II	QG2082_V1	intron	6705398	6705441	.	+	0	Parent=CBEC_39465;ID=CBEC_39465_intron
II	QG2082_V1	CDS	6705442	6705627	.	+	0	ID=CBEC_39472;Parent=CBEC_39465
II	QG2082_V1	exon	6705442	6705627	.	+	.	ID=CBEC_39467;Parent=CBEC_39465
II	QG2082_V1	intron	6705628	6705675	.	+	0	Parent=CBEC_39465;ID=CBEC_39465_intron
II	QG2082_V1	CDS	6705676	6706383	.	+	0	ID=CBEC_39473;Parent=CBEC_39465
II	QG2082_V1	exon	6705676	6706383	.	+	.	ID=CBEC_39468;Parent=CBEC_39465
II	QG2082_V1	intron	6706384	6706428	.	+	0	Parent=CBEC_39465;ID=CBEC_39465_intron
II	QG2082_V1	CDS	6706429	6706605	.	+	0	ID=CBEC_39474;Parent=CBEC_39465
II	QG2082_V1	exon	6706429	6706605	.	+	.	ID=CBEC_39469;Parent=CBEC_39465
II	QG2082_V1	intron	6706606	6706651	.	+	0	Parent=CBEC_39465;ID=CBEC_39465_intron
II	QG2082_V1	CDS	6706652	6706972	.	+	0	ID=CBEC_39475;Parent=CBEC_39465
II	QG2082_V1	exon	6706652	6707155	.	+	.	ID=CBEC_39470;Parent=CBEC_39465
II	QG2082_V1	three_prime_UTR	6706973	6707155	.	+	.	ID=CBEC_39477;Parent=CBEC_39465
II	QG2082_V1	CDS	6707201	6707310	.	-	2	ID=CBEC_39496;Parent=CBEC_39489
II	QG2082_V1	exon	6707201	6707310	.	-	.	ID=CBEC_39490;Parent=CBEC_39489
II	QG2082_V1	gene	6707201	6708130	.	-	.	ID=CBEC_39488;Name=EVM prediction II.1579;celegans_gene_ids=WBGene00020224;celegans_gene_names=T05A7.7
II	QG2082_V1	mRNA	6707201	6708130	.	-	.	ID=CBEC_39489;Parent=CBEC_39488;Name=EVM prediction II.1579;InterPro=IPR009030
II	QG2082_V1	intron	6707311	6707353	.	-	2	Parent=CBEC_39489;ID=CBEC_39489_intron
II	QG2082_V1	CDS	6707354	6707437	.	-	2	ID=CBEC_39497;Parent=CBEC_39489
II	QG2082_V1	exon	6707354	6707437	.	-	.	ID=CBEC_39491;Parent=CBEC_39489
II	QG2082_V1	intron	6707438	6707480	.	-	2	Parent=CBEC_39489;ID=CBEC_39489_intron
II	QG2082_V1	CDS	6707481	6707690	.	-	2	ID=CBEC_39498;Parent=CBEC_39489
II	QG2082_V1	exon	6707481	6707690	.	-	.	ID=CBEC_39492;Parent=CBEC_39489
II	QG2082_V1	intron	6707691	6707741	.	-	1	Parent=CBEC_39489;ID=CBEC_39489_intron
II	QG2082_V1	CDS	6707742	6707929	.	-	1	ID=CBEC_39499;Parent=CBEC_39489
II	QG2082_V1	exon	6707742	6707929	.	-	.	ID=CBEC_39493;Parent=CBEC_39489
II	QG2082_V1	intron	6707930	6707974	.	-	1	Parent=CBEC_39489;ID=CBEC_39489_intron
II	QG2082_V1	CDS	6707975	6708046	.	-	1	ID=CBEC_39500;Parent=CBEC_39489
II	QG2082_V1	exon	6707975	6708046	.	-	.	ID=CBEC_39494;Parent=CBEC_39489
II	QG2082_V1	intron	6708047	6708092	.	-	0	Parent=CBEC_39489;ID=CBEC_39489_intron
II	QG2082_V1	CDS	6708093	6708130	.	-	0	ID=CBEC_39501;Parent=CBEC_39489
II	QG2082_V1	exon	6708093	6708130	.	-	.	ID=CBEC_39495;Parent=CBEC_39489
II	QG2082_V1	CDS	6708468	6708675	.	-	1	ID=CBEC_39520;Parent=CBEC_39513
II	QG2082_V1	exon	6708468	6708675	.	-	.	ID=CBEC_39514;Parent=CBEC_39513
II	QG2082_V1	gene	6708468	6709784	.	-	.	ID=CBEC_39512;Name=EVM prediction II.1580;celegans_gene_ids=WBGene00020225;celegans_gene_names=sre-40
II	QG2082_V1	mRNA	6708468	6709784	.	-	.	ID=CBEC_39513;Parent=CBEC_39512;Name=EVM prediction II.1580;InterPro=IPR004151;Gene_Ontology=GO:0007606,GO:0016020
II	QG2082_V1	intron	6708676	6708722	.	-	0	Parent=CBEC_39513;ID=CBEC_39513_intron
II	QG2082_V1	CDS	6708723	6708856	.	-	0	ID=CBEC_39521;Parent=CBEC_39513
II	QG2082_V1	exon	6708723	6708856	.	-	.	ID=CBEC_39515;Parent=CBEC_39513
II	QG2082_V1	intron	6708857	6708898	.	-	0	Parent=CBEC_39513;ID=CBEC_39513_intron
II	QG2082_V1	CDS	6708899	6709024	.	-	0	ID=CBEC_39522;Parent=CBEC_39513
II	QG2082_V1	exon	6708899	6709024	.	-	.	ID=CBEC_39516;Parent=CBEC_39513
II	QG2082_V1	intron	6709025	6709111	.	-	1	Parent=CBEC_39513;ID=CBEC_39513_intron
II	QG2082_V1	CDS	6709112	6709223	.	-	1	ID=CBEC_39523;Parent=CBEC_39513
II	QG2082_V1	exon	6709112	6709223	.	-	.	ID=CBEC_39517;Parent=CBEC_39513
II	QG2082_V1	intron	6709224	6709265	.	-	2	Parent=CBEC_39513;ID=CBEC_39513_intron
II	QG2082_V1	CDS	6709266	6709449	.	-	2	ID=CBEC_39524;Parent=CBEC_39513
II	QG2082_V1	exon	6709266	6709449	.	-	.	ID=CBEC_39518;Parent=CBEC_39513
II	QG2082_V1	intron	6709450	6709492	.	-	0	Parent=CBEC_39513;ID=CBEC_39513_intron
II	QG2082_V1	CDS	6709493	6709784	.	-	0	ID=CBEC_39525;Parent=CBEC_39513
II	QG2082_V1	exon	6709493	6709784	.	-	.	ID=CBEC_39519;Parent=CBEC_39513
II	QG2082_V1	CDS	6711247	6711279	.	+	0	ID=CBEC_39544;Parent=CBEC_39537
II	QG2082_V1	exon	6711247	6711279	.	+	.	ID=CBEC_39538;Parent=CBEC_39537
II	QG2082_V1	gene	6711247	6713645	.	+	.	ID=CBEC_39536;Name=EVM prediction II.1581;celegans_gene_ids=WBGene00017371;celegans_gene_names=sre-39
II	QG2082_V1	mRNA	6711247	6713645	.	+	.	ID=CBEC_39537;Parent=CBEC_39536;Name=EVM prediction II.1581;InterPro=IPR004151;Gene_Ontology=GO:0007606,GO:0016020
II	QG2082_V1	intron	6711280	6712220	.	+	0	Parent=CBEC_39537;ID=CBEC_39537_intron
II	QG2082_V1	repeat_region	6711360	6711818	.	.	.	X=Cluster1276_101XXXXLTR-Gypsy;ID=Cluster1276_101XXXXLTR-Gypsy;intact=TRUE
II	QG2082_V1	CDS	6712221	6712527	.	+	0	ID=CBEC_39545;Parent=CBEC_39537
II	QG2082_V1	exon	6712221	6712527	.	+	.	ID=CBEC_39539;Parent=CBEC_39537
II	QG2082_V1	repeat_region	6712322	6712348	.	.	.	X=CATn_8XXXXSimple_repeat;ID=CATn_8XXXXSimple_repeat;intact=TRUE
II	QG2082_V1	intron	6712528	6712571	.	+	2	Parent=CBEC_39537;ID=CBEC_39537_intron
II	QG2082_V1	CDS	6712572	6712749	.	+	2	ID=CBEC_39546;Parent=CBEC_39537
II	QG2082_V1	exon	6712572	6712749	.	+	.	ID=CBEC_39540;Parent=CBEC_39537
II	QG2082_V1	intron	6712750	6712794	.	+	1	Parent=CBEC_39537;ID=CBEC_39537_intron
II	QG2082_V1	CDS	6712795	6712951	.	+	1	ID=CBEC_39547;Parent=CBEC_39537
II	QG2082_V1	exon	6712795	6712951	.	+	.	ID=CBEC_39541;Parent=CBEC_39537
II	QG2082_V1	intron	6712952	6712999	.	+	0	Parent=CBEC_39537;ID=CBEC_39537_intron
II	QG2082_V1	CDS	6713000	6713253	.	+	0	ID=CBEC_39548;Parent=CBEC_39537
II	QG2082_V1	exon	6713000	6713253	.	+	.	ID=CBEC_39542;Parent=CBEC_39537
II	QG2082_V1	intron	6713254	6713446	.	+	1	Parent=CBEC_39537;ID=CBEC_39537_intron
II	QG2082_V1	CDS	6713447	6713645	.	+	1	ID=CBEC_39549;Parent=CBEC_39537
II	QG2082_V1	exon	6713447	6713645	.	+	.	ID=CBEC_39543;Parent=CBEC_39537
II	QG2082_V1	exon	6713715	6713771	.	+	.	ID=CBEC_39562;Parent=CBEC_39561
II	QG2082_V1	five_prime_UTR	6713715	6713768	.	+	.	ID=CBEC_39578;Parent=CBEC_39561
II	QG2082_V1	gene	6713715	6716003	.	+	.	ID=CBEC_39560;Name=EVM prediction II.1582;celegans_gene_ids=WBGene00020974,WBGene00020978,WBGene00044744;celegans_gene_names=F10G7.12,W03B1.5,W03B1.9
II	QG2082_V1	mRNA	6713715	6716003	.	+	.	ID=CBEC_39561;Parent=CBEC_39560;Name=EVM prediction II.1582;InterPro=IPR032675
II	QG2082_V1	CDS	6713769	6713771	.	+	0	ID=CBEC_39570;Parent=CBEC_39561
II	QG2082_V1	intron	6713772	6713814	.	+	0	Parent=CBEC_39561;ID=CBEC_39561_intron
II	QG2082_V1	CDS	6713815	6713921	.	+	0	ID=CBEC_39571;Parent=CBEC_39561
II	QG2082_V1	exon	6713815	6713921	.	+	.	ID=CBEC_39563;Parent=CBEC_39561
II	QG2082_V1	intron	6713922	6713964	.	+	1	Parent=CBEC_39561;ID=CBEC_39561_intron
II	QG2082_V1	CDS	6713965	6714085	.	+	1	ID=CBEC_39572;Parent=CBEC_39561
II	QG2082_V1	exon	6713965	6714085	.	+	.	ID=CBEC_39564;Parent=CBEC_39561
II	QG2082_V1	intron	6714086	6714130	.	+	0	Parent=CBEC_39561;ID=CBEC_39561_intron
II	QG2082_V1	CDS	6714131	6714288	.	+	0	ID=CBEC_39573;Parent=CBEC_39561
II	QG2082_V1	exon	6714131	6714288	.	+	.	ID=CBEC_39565;Parent=CBEC_39561
II	QG2082_V1	intron	6714289	6714330	.	+	1	Parent=CBEC_39561;ID=CBEC_39561_intron
II	QG2082_V1	CDS	6714331	6714596	.	+	1	ID=CBEC_39574;Parent=CBEC_39561
II	QG2082_V1	exon	6714331	6714596	.	+	.	ID=CBEC_39566;Parent=CBEC_39561
II	QG2082_V1	intron	6714597	6714642	.	+	2	Parent=CBEC_39561;ID=CBEC_39561_intron
II	QG2082_V1	CDS	6714643	6715220	.	+	2	ID=CBEC_39575;Parent=CBEC_39561
II	QG2082_V1	exon	6714643	6715220	.	+	.	ID=CBEC_39567;Parent=CBEC_39561
II	QG2082_V1	intron	6715221	6715262	.	+	0	Parent=CBEC_39561;ID=CBEC_39561_intron
II	QG2082_V1	CDS	6715263	6715836	.	+	0	ID=CBEC_39576;Parent=CBEC_39561
II	QG2082_V1	exon	6715263	6715836	.	+	.	ID=CBEC_39568;Parent=CBEC_39561
II	QG2082_V1	intron	6715837	6715880	.	+	2	Parent=CBEC_39561;ID=CBEC_39561_intron
II	QG2082_V1	CDS	6715881	6715963	.	+	2	ID=CBEC_39577;Parent=CBEC_39561
II	QG2082_V1	exon	6715881	6716003	.	+	.	ID=CBEC_39569;Parent=CBEC_39561
II	QG2082_V1	repeat_region	6715903	6715944	.	.	.	X=CAAn_13XXXXSimple_repeat;ID=CAAn_13XXXXSimple_repeat;intact=TRUE
II	QG2082_V1	three_prime_UTR	6715964	6716003	.	+	.	ID=CBEC_39579;Parent=CBEC_39561
II	QG2082_V1	CDS	6716532	6716685	.	+	0	ID=CBEC_39603;Parent=CBEC_39591
II	QG2082_V1	exon	6716532	6716685	.	+	.	ID=CBEC_39592;Parent=CBEC_39591
II	QG2082_V1	gene	6716532	6719104	.	+	.	ID=CBEC_39590;Name=EVM prediction II.1583;celegans_gene_ids=WBGene00017369;celegans_gene_names=F10G7.5
II	QG2082_V1	mRNA	6716532	6719104	.	+	.	ID=CBEC_39591;Parent=CBEC_39590;Name=EVM prediction II.1583;InterPro=IPR011701,IPR036259,IPR004741;Gene_Ontology=GO:0022857,GO:0055085,GO:0016020
II	QG2082_V1	intron	6716686	6716730	.	+	2	Parent=CBEC_39591;ID=CBEC_39591_intron
II	QG2082_V1	CDS	6716731	6716823	.	+	2	ID=CBEC_39604;Parent=CBEC_39591
II	QG2082_V1	exon	6716731	6716823	.	+	.	ID=CBEC_39593;Parent=CBEC_39591
II	QG2082_V1	intron	6716824	6716864	.	+	2	Parent=CBEC_39591;ID=CBEC_39591_intron
II	QG2082_V1	CDS	6716865	6717082	.	+	2	ID=CBEC_39605;Parent=CBEC_39591
II	QG2082_V1	exon	6716865	6717082	.	+	.	ID=CBEC_39594;Parent=CBEC_39591
II	QG2082_V1	intron	6717083	6717123	.	+	0	Parent=CBEC_39591;ID=CBEC_39591_intron
II	QG2082_V1	CDS	6717124	6717366	.	+	0	ID=CBEC_39606;Parent=CBEC_39591
II	QG2082_V1	exon	6717124	6717366	.	+	.	ID=CBEC_39595;Parent=CBEC_39591
II	QG2082_V1	intron	6717367	6717413	.	+	0	Parent=CBEC_39591;ID=CBEC_39591_intron
II	QG2082_V1	CDS	6717414	6717496	.	+	0	ID=CBEC_39607;Parent=CBEC_39591
II	QG2082_V1	exon	6717414	6717496	.	+	.	ID=CBEC_39596;Parent=CBEC_39591
II	QG2082_V1	intron	6717497	6717543	.	+	1	Parent=CBEC_39591;ID=CBEC_39591_intron
II	QG2082_V1	CDS	6717544	6717733	.	+	1	ID=CBEC_39608;Parent=CBEC_39591
II	QG2082_V1	exon	6717544	6717733	.	+	.	ID=CBEC_39597;Parent=CBEC_39591
II	QG2082_V1	repeat_region	6717553	6717582	.	.	.	X=GTTCCTn_1XXXXSimple_repeat;ID=GTTCCTn_1XXXXSimple_repeat;intact=TRUE
II	QG2082_V1	intron	6717734	6717780	.	+	0	Parent=CBEC_39591;ID=CBEC_39591_intron
II	QG2082_V1	CDS	6717781	6717888	.	+	0	ID=CBEC_39609;Parent=CBEC_39591
II	QG2082_V1	exon	6717781	6717888	.	+	.	ID=CBEC_39598;Parent=CBEC_39591
II	QG2082_V1	intron	6717889	6717930	.	+	0	Parent=CBEC_39591;ID=CBEC_39591_intron
II	QG2082_V1	CDS	6717931	6718047	.	+	0	ID=CBEC_39610;Parent=CBEC_39591
II	QG2082_V1	exon	6717931	6718047	.	+	.	ID=CBEC_39599;Parent=CBEC_39591
II	QG2082_V1	intron	6718048	6718090	.	+	0	Parent=CBEC_39591;ID=CBEC_39591_intron
II	QG2082_V1	CDS	6718091	6718278	.	+	0	ID=CBEC_39611;Parent=CBEC_39591
II	QG2082_V1	exon	6718091	6718278	.	+	.	ID=CBEC_39600;Parent=CBEC_39591
II	QG2082_V1	intron	6718279	6718442	.	+	1	Parent=CBEC_39591;ID=CBEC_39591_intron
II	QG2082_V1	CDS	6718443	6718593	.	+	1	ID=CBEC_39612;Parent=CBEC_39591
II	QG2082_V1	exon	6718443	6718593	.	+	.	ID=CBEC_39601;Parent=CBEC_39591
II	QG2082_V1	intron	6718594	6718639	.	+	0	Parent=CBEC_39591;ID=CBEC_39591_intron
II	QG2082_V1	CDS	6718640	6719104	.	+	0	ID=CBEC_39613;Parent=CBEC_39591
II	QG2082_V1	exon	6718640	6719104	.	+	.	ID=CBEC_39602;Parent=CBEC_39591
II	QG2082_V1	CDS	6719241	6719360	.	-	0	ID=CBEC_39630;Parent=CBEC_39625
II	QG2082_V1	exon	6719241	6719360	.	-	.	ID=CBEC_39626;Parent=CBEC_39625
II	QG2082_V1	gene	6719241	6720022	.	-	.	ID=CBEC_39624;Name=EVM prediction II.1584;celegans_gene_ids=WBGene00020219;celegans_gene_names=T05A7.1
II	QG2082_V1	mRNA	6719241	6720022	.	-	.	ID=CBEC_39625;Parent=CBEC_39624;Name=EVM prediction II.1584
II	QG2082_V1	intron	6719361	6719406	.	-	1	Parent=CBEC_39625;ID=CBEC_39625_intron
II	QG2082_V1	CDS	6719407	6719572	.	-	1	ID=CBEC_39631;Parent=CBEC_39625
II	QG2082_V1	exon	6719407	6719572	.	-	.	ID=CBEC_39627;Parent=CBEC_39625
II	QG2082_V1	intron	6719573	6719616	.	-	2	Parent=CBEC_39625;ID=CBEC_39625_intron
II	QG2082_V1	CDS	6719617	6719866	.	-	2	ID=CBEC_39632;Parent=CBEC_39625
II	QG2082_V1	exon	6719617	6719866	.	-	.	ID=CBEC_39628;Parent=CBEC_39625
II	QG2082_V1	intron	6719867	6719913	.	-	0	Parent=CBEC_39625;ID=CBEC_39625_intron
II	QG2082_V1	CDS	6719914	6720022	.	-	0	ID=CBEC_39633;Parent=CBEC_39625
II	QG2082_V1	exon	6719914	6720022	.	-	.	ID=CBEC_39629;Parent=CBEC_39625
II	QG2082_V1	CDS	6721121	6721309	.	+	0	ID=CBEC_39653;Parent=CBEC_39645
II	QG2082_V1	exon	6721121	6721309	.	+	.	ID=CBEC_39646;Parent=CBEC_39645
II	QG2082_V1	gene	6721121	6723943	.	+	.	ID=CBEC_39644;Name=EVM prediction II.1585
II	QG2082_V1	mRNA	6721121	6723943	.	+	.	ID=CBEC_39645;Parent=CBEC_39644;Name=EVM prediction II.1585;InterPro=IPR016186,IPR016187,IPR001304,IPR000859,IPR035914,IPR018378
II	QG2082_V1	intron	6721310	6721388	.	+	0	Parent=CBEC_39645;ID=CBEC_39645_intron
II	QG2082_V1	CDS	6721389	6721533	.	+	0	ID=CBEC_39654;Parent=CBEC_39645
II	QG2082_V1	exon	6721389	6721533	.	+	.	ID=CBEC_39647;Parent=CBEC_39645
II	QG2082_V1	intron	6721534	6721575	.	+	2	Parent=CBEC_39645;ID=CBEC_39645_intron
II	QG2082_V1	CDS	6721576	6721695	.	+	2	ID=CBEC_39655;Parent=CBEC_39645
II	QG2082_V1	exon	6721576	6721695	.	+	.	ID=CBEC_39648;Parent=CBEC_39645
II	QG2082_V1	intron	6721696	6721738	.	+	2	Parent=CBEC_39645;ID=CBEC_39645_intron
II	QG2082_V1	CDS	6721739	6722450	.	+	2	ID=CBEC_39656;Parent=CBEC_39645
II	QG2082_V1	exon	6721739	6722450	.	+	.	ID=CBEC_39649;Parent=CBEC_39645
II	QG2082_V1	intron	6722451	6723138	.	+	1	Parent=CBEC_39645;ID=CBEC_39645_intron
II	QG2082_V1	CDS	6723139	6723277	.	+	1	ID=CBEC_39657;Parent=CBEC_39645
II	QG2082_V1	exon	6723139	6723277	.	+	.	ID=CBEC_39650;Parent=CBEC_39645
II	QG2082_V1	intron	6723278	6723328	.	+	0	Parent=CBEC_39645;ID=CBEC_39645_intron
II	QG2082_V1	CDS	6723329	6723485	.	+	0	ID=CBEC_39658;Parent=CBEC_39645
II	QG2082_V1	exon	6723329	6723485	.	+	.	ID=CBEC_39651;Parent=CBEC_39645
II	QG2082_V1	intron	6723486	6723758	.	+	2	Parent=CBEC_39645;ID=CBEC_39645_intron
II	QG2082_V1	CDS	6723759	6723943	.	+	2	ID=CBEC_39659;Parent=CBEC_39645
II	QG2082_V1	exon	6723759	6723943	.	+	.	ID=CBEC_39652;Parent=CBEC_39645
II	QG2082_V1	CDS	6724033	6724137	.	-	0	ID=CBEC_39676;Parent=CBEC_39671
II	QG2082_V1	exon	6724033	6724137	.	-	.	ID=CBEC_39672;Parent=CBEC_39671
II	QG2082_V1	gene	6724033	6725819	.	-	.	ID=CBEC_39670;Name=EVM prediction II.1586
II	QG2082_V1	mRNA	6724033	6725819	.	-	.	ID=CBEC_39671;Parent=CBEC_39670;Name=EVM prediction II.1586
II	QG2082_V1	intron	6724138	6724180	.	-	0	Parent=CBEC_39671;ID=CBEC_39671_intron
II	QG2082_V1	CDS	6724181	6725044	.	-	0	ID=CBEC_39677;Parent=CBEC_39671
II	QG2082_V1	exon	6724181	6725044	.	-	.	ID=CBEC_39673;Parent=CBEC_39671
II	QG2082_V1	intron	6725045	6725141	.	-	0	Parent=CBEC_39671;ID=CBEC_39671_intron
II	QG2082_V1	CDS	6725142	6725492	.	-	0	ID=CBEC_39678;Parent=CBEC_39671
II	QG2082_V1	exon	6725142	6725492	.	-	.	ID=CBEC_39674;Parent=CBEC_39671
II	QG2082_V1	intron	6725493	6725561	.	-	0	Parent=CBEC_39671;ID=CBEC_39671_intron
II	QG2082_V1	CDS	6725562	6725819	.	-	0	ID=CBEC_39679;Parent=CBEC_39671
II	QG2082_V1	exon	6725562	6725819	.	-	.	ID=CBEC_39675;Parent=CBEC_39671
II	QG2082_V1	CDS	6726285	6726551	.	+	0	ID=CBEC_39713;Parent=CBEC_39691
II	QG2082_V1	exon	6726285	6726551	.	+	.	ID=CBEC_39692;Parent=CBEC_39691
II	QG2082_V1	gene	6726285	6735977	.	+	.	ID=CBEC_39690;Name=EVM prediction II.1587;celegans_gene_ids=WBGene00003058;celegans_gene_names=lov-1
II	QG2082_V1	mRNA	6726285	6735977	.	+	.	ID=CBEC_39691;Parent=CBEC_39690;Name=EVM prediction II.1587;InterPro=IPR013122,IPR001024,IPR046791,IPR036392;Gene_Ontology=GO:0005515
II	QG2082_V1	intron	6726552	6727085	.	+	0	Parent=CBEC_39691;ID=CBEC_39691_intron
II	QG2082_V1	CDS	6727086	6727337	.	+	0	ID=CBEC_39714;Parent=CBEC_39691
II	QG2082_V1	exon	6727086	6727337	.	+	.	ID=CBEC_39693;Parent=CBEC_39691
II	QG2082_V1	intron	6727338	6727487	.	+	0	Parent=CBEC_39691;ID=CBEC_39691_intron
II	QG2082_V1	CDS	6727488	6727566	.	+	0	ID=CBEC_39715;Parent=CBEC_39691
II	QG2082_V1	exon	6727488	6727566	.	+	.	ID=CBEC_39694;Parent=CBEC_39691
II	QG2082_V1	intron	6727567	6727617	.	+	2	Parent=CBEC_39691;ID=CBEC_39691_intron
II	QG2082_V1	CDS	6727618	6727779	.	+	2	ID=CBEC_39716;Parent=CBEC_39691
II	QG2082_V1	exon	6727618	6727779	.	+	.	ID=CBEC_39695;Parent=CBEC_39691
II	QG2082_V1	intron	6727780	6727824	.	+	2	Parent=CBEC_39691;ID=CBEC_39691_intron
II	QG2082_V1	CDS	6727825	6729233	.	+	2	ID=CBEC_39717;Parent=CBEC_39691
II	QG2082_V1	exon	6727825	6729233	.	+	.	ID=CBEC_39696;Parent=CBEC_39691
II	QG2082_V1	intron	6729234	6730216	.	+	0	Parent=CBEC_39691;ID=CBEC_39691_intron
II	QG2082_V1	repeat_region	6729953	6730188	.	.	.	X=Cluster109_11XXXXUnknown;ID=Cluster109_11XXXXUnknown;intact=TRUE
II	QG2082_V1	CDS	6730217	6730507	.	+	0	ID=CBEC_39718;Parent=CBEC_39691
II	QG2082_V1	exon	6730217	6730507	.	+	.	ID=CBEC_39697;Parent=CBEC_39691
II	QG2082_V1	intron	6730508	6730548	.	+	0	Parent=CBEC_39691;ID=CBEC_39691_intron
II	QG2082_V1	CDS	6730549	6730798	.	+	0	ID=CBEC_39719;Parent=CBEC_39691
II	QG2082_V1	exon	6730549	6730798	.	+	.	ID=CBEC_39698;Parent=CBEC_39691
II	QG2082_V1	intron	6730799	6730838	.	+	2	Parent=CBEC_39691;ID=CBEC_39691_intron
II	QG2082_V1	CDS	6730839	6731071	.	+	2	ID=CBEC_39720;Parent=CBEC_39691
II	QG2082_V1	exon	6730839	6731071	.	+	.	ID=CBEC_39699;Parent=CBEC_39691
II	QG2082_V1	intron	6731072	6731112	.	+	0	Parent=CBEC_39691;ID=CBEC_39691_intron
II	QG2082_V1	CDS	6731113	6731312	.	+	0	ID=CBEC_39721;Parent=CBEC_39691
II	QG2082_V1	exon	6731113	6731312	.	+	.	ID=CBEC_39700;Parent=CBEC_39691
II	QG2082_V1	intron	6731313	6731354	.	+	1	Parent=CBEC_39691;ID=CBEC_39691_intron
II	QG2082_V1	CDS	6731355	6731488	.	+	1	ID=CBEC_39722;Parent=CBEC_39691
II	QG2082_V1	exon	6731355	6731488	.	+	.	ID=CBEC_39701;Parent=CBEC_39691
II	QG2082_V1	intron	6731489	6731533	.	+	2	Parent=CBEC_39691;ID=CBEC_39691_intron
II	QG2082_V1	CDS	6731534	6731655	.	+	2	ID=CBEC_39723;Parent=CBEC_39691
II	QG2082_V1	exon	6731534	6731655	.	+	.	ID=CBEC_39702;Parent=CBEC_39691
II	QG2082_V1	intron	6731656	6731697	.	+	0	Parent=CBEC_39691;ID=CBEC_39691_intron
II	QG2082_V1	CDS	6731698	6731925	.	+	0	ID=CBEC_39724;Parent=CBEC_39691
II	QG2082_V1	exon	6731698	6731925	.	+	.	ID=CBEC_39703;Parent=CBEC_39691
II	QG2082_V1	intron	6731926	6731968	.	+	0	Parent=CBEC_39691;ID=CBEC_39691_intron
II	QG2082_V1	CDS	6731969	6732070	.	+	0	ID=CBEC_39725;Parent=CBEC_39691
II	QG2082_V1	exon	6731969	6732070	.	+	.	ID=CBEC_39704;Parent=CBEC_39691
II	QG2082_V1	intron	6732071	6732118	.	+	0	Parent=CBEC_39691;ID=CBEC_39691_intron
II	QG2082_V1	CDS	6732119	6732387	.	+	0	ID=CBEC_39726;Parent=CBEC_39691
II	QG2082_V1	exon	6732119	6732387	.	+	.	ID=CBEC_39705;Parent=CBEC_39691
II	QG2082_V1	repeat_region	6732362	6732406	.	.	.	X=AAGAATn_1XXXXSimple_repeat;ID=AAGAATn_1XXXXSimple_repeat;intact=TRUE
II	QG2082_V1	intron	6732388	6732431	.	+	1	Parent=CBEC_39691;ID=CBEC_39691_intron
II	QG2082_V1	CDS	6732432	6733421	.	+	1	ID=CBEC_39727;Parent=CBEC_39691
II	QG2082_V1	exon	6732432	6733421	.	+	.	ID=CBEC_39706;Parent=CBEC_39691
II	QG2082_V1	intron	6733422	6733463	.	+	1	Parent=CBEC_39691;ID=CBEC_39691_intron
II	QG2082_V1	CDS	6733464	6734329	.	+	1	ID=CBEC_39728;Parent=CBEC_39691
II	QG2082_V1	exon	6733464	6734329	.	+	.	ID=CBEC_39707;Parent=CBEC_39691
II	QG2082_V1	intron	6734330	6734374	.	+	2	Parent=CBEC_39691;ID=CBEC_39691_intron
II	QG2082_V1	CDS	6734375	6734580	.	+	2	ID=CBEC_39729;Parent=CBEC_39691
II	QG2082_V1	exon	6734375	6734580	.	+	.	ID=CBEC_39708;Parent=CBEC_39691
II	QG2082_V1	intron	6734581	6734623	.	+	0	Parent=CBEC_39691;ID=CBEC_39691_intron
II	QG2082_V1	CDS	6734624	6734732	.	+	0	ID=CBEC_39730;Parent=CBEC_39691
II	QG2082_V1	exon	6734624	6734732	.	+	.	ID=CBEC_39709;Parent=CBEC_39691
II	QG2082_V1	intron	6734733	6734773	.	+	2	Parent=CBEC_39691;ID=CBEC_39691_intron
II	QG2082_V1	CDS	6734774	6734960	.	+	2	ID=CBEC_39731;Parent=CBEC_39691
II	QG2082_V1	exon	6734774	6734960	.	+	.	ID=CBEC_39710;Parent=CBEC_39691
II	QG2082_V1	intron	6734961	6735002	.	+	1	Parent=CBEC_39691;ID=CBEC_39691_intron
II	QG2082_V1	CDS	6735003	6735554	.	+	1	ID=CBEC_39732;Parent=CBEC_39691
II	QG2082_V1	exon	6735003	6735554	.	+	.	ID=CBEC_39711;Parent=CBEC_39691
II	QG2082_V1	intron	6735555	6735598	.	+	1	Parent=CBEC_39691;ID=CBEC_39691_intron
II	QG2082_V1	CDS	6735599	6735977	.	+	1	ID=CBEC_39733;Parent=CBEC_39691
II	QG2082_V1	exon	6735599	6735977	.	+	.	ID=CBEC_39712;Parent=CBEC_39691
II	QG2082_V1	CDS	6736164	6736301	.	+	0	ID=CBEC_39748;Parent=CBEC_39745
II	QG2082_V1	exon	6736164	6736301	.	+	.	ID=CBEC_39746;Parent=CBEC_39745
II	QG2082_V1	gene	6736164	6736611	.	+	.	ID=CBEC_39744;Name=EVM prediction II.1588
II	QG2082_V1	mRNA	6736164	6736611	.	+	.	ID=CBEC_39745;Parent=CBEC_39744;Name=EVM prediction II.1588
II	QG2082_V1	intron	6736302	6736341	.	+	0	Parent=CBEC_39745;ID=CBEC_39745_intron
II	QG2082_V1	CDS	6736342	6736611	.	+	0	ID=CBEC_39749;Parent=CBEC_39745
II	QG2082_V1	exon	6736342	6736611	.	+	.	ID=CBEC_39747;Parent=CBEC_39745
II	QG2082_V1	exon	6736782	6737083	.	+	.	ID=CBEC_39762;Parent=CBEC_39761
II	QG2082_V1	five_prime_UTR	6736782	6736860	.	+	.	ID=CBEC_39772;Parent=CBEC_39761
II	QG2082_V1	gene	6736782	6737881	.	+	.	ID=CBEC_39760;Name=EVM prediction II.1589;celegans_gene_ids=WBGene00014169;celegans_gene_names=ZK945.7
II	QG2082_V1	mRNA	6736782	6737881	.	+	.	ID=CBEC_39761;Parent=CBEC_39760;Name=EVM prediction II.1589
II	QG2082_V1	CDS	6736861	6737083	.	+	0	ID=CBEC_39767;Parent=CBEC_39761
II	QG2082_V1	intron	6737084	6737127	.	+	2	Parent=CBEC_39761;ID=CBEC_39761_intron
II	QG2082_V1	CDS	6737128	6737214	.	+	2	ID=CBEC_39768;Parent=CBEC_39761
II	QG2082_V1	exon	6737128	6737214	.	+	.	ID=CBEC_39763;Parent=CBEC_39761
II	QG2082_V1	intron	6737215	6737258	.	+	2	Parent=CBEC_39761;ID=CBEC_39761_intron
II	QG2082_V1	CDS	6737259	6737465	.	+	2	ID=CBEC_39769;Parent=CBEC_39761
II	QG2082_V1	exon	6737259	6737465	.	+	.	ID=CBEC_39764;Parent=CBEC_39761
II	QG2082_V1	intron	6737466	6737507	.	+	2	Parent=CBEC_39761;ID=CBEC_39761_intron
II	QG2082_V1	CDS	6737508	6737720	.	+	2	ID=CBEC_39770;Parent=CBEC_39761
II	QG2082_V1	exon	6737508	6737720	.	+	.	ID=CBEC_39765;Parent=CBEC_39761
II	QG2082_V1	intron	6737721	6737762	.	+	2	Parent=CBEC_39761;ID=CBEC_39761_intron
II	QG2082_V1	CDS	6737763	6737827	.	+	2	ID=CBEC_39771;Parent=CBEC_39761
II	QG2082_V1	exon	6737763	6737881	.	+	.	ID=CBEC_39766;Parent=CBEC_39761
II	QG2082_V1	three_prime_UTR	6737828	6737881	.	+	.	ID=CBEC_39773;Parent=CBEC_39761
II	QG2082_V1	CDS	6738082	6738163	.	+	0	ID=CBEC_39790;Parent=CBEC_39785
II	QG2082_V1	exon	6738082	6738163	.	+	.	ID=CBEC_39786;Parent=CBEC_39785
II	QG2082_V1	gene	6738082	6739381	.	+	.	ID=CBEC_39784;Name=EVM prediction II.1590
II	QG2082_V1	mRNA	6738082	6739381	.	+	.	ID=CBEC_39785;Parent=CBEC_39784;Name=EVM prediction II.1590;InterPro=IPR013083,IPR017907,IPR027370,IPR001841,IPR000315;Gene_Ontology=GO:0008270
II	QG2082_V1	intron	6738164	6738210	.	+	2	Parent=CBEC_39785;ID=CBEC_39785_intron
II	QG2082_V1	CDS	6738211	6738620	.	+	2	ID=CBEC_39791;Parent=CBEC_39785
II	QG2082_V1	exon	6738211	6738620	.	+	.	ID=CBEC_39787;Parent=CBEC_39785
II	QG2082_V1	intron	6738621	6738667	.	+	0	Parent=CBEC_39785;ID=CBEC_39785_intron
II	QG2082_V1	CDS	6738668	6738979	.	+	0	ID=CBEC_39792;Parent=CBEC_39785
II	QG2082_V1	exon	6738668	6738979	.	+	.	ID=CBEC_39788;Parent=CBEC_39785
II	QG2082_V1	intron	6738980	6739201	.	+	0	Parent=CBEC_39785;ID=CBEC_39785_intron
II	QG2082_V1	CDS	6739202	6739381	.	+	0	ID=CBEC_39793;Parent=CBEC_39785
II	QG2082_V1	exon	6739202	6739381	.	+	.	ID=CBEC_39789;Parent=CBEC_39785
II	QG2082_V1	CDS	6739764	6739794	.	+	0	ID=CBEC_39810;Parent=CBEC_39805
II	QG2082_V1	exon	6739764	6739794	.	+	.	ID=CBEC_39806;Parent=CBEC_39805
II	QG2082_V1	gene	6739764	6740538	.	+	.	ID=CBEC_39804;Name=EVM prediction II.1591;celegans_gene_ids=WBGene00014168;celegans_gene_names=ZK945.6
II	QG2082_V1	mRNA	6739764	6740538	.	+	.	ID=CBEC_39805;Parent=CBEC_39804;Name=EVM prediction II.1591
II	QG2082_V1	intron	6739795	6739837	.	+	2	Parent=CBEC_39805;ID=CBEC_39805_intron
II	QG2082_V1	CDS	6739838	6739942	.	+	2	ID=CBEC_39811;Parent=CBEC_39805
II	QG2082_V1	exon	6739838	6739942	.	+	.	ID=CBEC_39807;Parent=CBEC_39805
II	QG2082_V1	intron	6739943	6739986	.	+	2	Parent=CBEC_39805;ID=CBEC_39805_intron
II	QG2082_V1	CDS	6739987	6740154	.	+	2	ID=CBEC_39812;Parent=CBEC_39805
II	QG2082_V1	exon	6739987	6740154	.	+	.	ID=CBEC_39808;Parent=CBEC_39805
II	QG2082_V1	intron	6740155	6740197	.	+	2	Parent=CBEC_39805;ID=CBEC_39805_intron
II	QG2082_V1	CDS	6740198	6740538	.	+	2	ID=CBEC_39813;Parent=CBEC_39805
II	QG2082_V1	exon	6740198	6740538	.	+	.	ID=CBEC_39809;Parent=CBEC_39805
II	QG2082_V1	repeat_region	6740557	6740606	.	.	.	X=TCn_88XXXXSimple_repeat;ID=TCn_88XXXXSimple_repeat;intact=TRUE
II	QG2082_V1	CDS	6741489	6741576	.	+	0	ID=CBEC_39834;Parent=CBEC_39825
II	QG2082_V1	exon	6741489	6741576	.	+	.	ID=CBEC_39826;Parent=CBEC_39825
II	QG2082_V1	gene	6741489	6743314	.	+	.	ID=CBEC_39824;Name=EVM prediction II.1592;celegans_gene_ids=WBGene00014166;celegans_gene_names=ZK945.4
II	QG2082_V1	mRNA	6741489	6743314	.	+	.	ID=CBEC_39825;Parent=CBEC_39824;Name=EVM prediction II.1592;InterPro=IPR001841,IPR013083,IPR000315,IPR017907,IPR027370;Gene_Ontology=GO:0008270
II	QG2082_V1	intron	6741577	6741623	.	+	2	Parent=CBEC_39825;ID=CBEC_39825_intron
II	QG2082_V1	CDS	6741624	6741808	.	+	2	ID=CBEC_39835;Parent=CBEC_39825
II	QG2082_V1	exon	6741624	6741808	.	+	.	ID=CBEC_39827;Parent=CBEC_39825
II	QG2082_V1	intron	6741809	6741854	.	+	0	Parent=CBEC_39825;ID=CBEC_39825_intron
II	QG2082_V1	CDS	6741855	6741958	.	+	0	ID=CBEC_39836;Parent=CBEC_39825
II	QG2082_V1	exon	6741855	6741958	.	+	.	ID=CBEC_39828;Parent=CBEC_39825
II	QG2082_V1	intron	6741959	6742002	.	+	1	Parent=CBEC_39825;ID=CBEC_39825_intron
II	QG2082_V1	CDS	6742003	6742634	.	+	1	ID=CBEC_39837;Parent=CBEC_39825
II	QG2082_V1	exon	6742003	6742634	.	+	.	ID=CBEC_39829;Parent=CBEC_39825
II	QG2082_V1	intron	6742635	6742678	.	+	2	Parent=CBEC_39825;ID=CBEC_39825_intron
II	QG2082_V1	CDS	6742679	6742838	.	+	2	ID=CBEC_39838;Parent=CBEC_39825
II	QG2082_V1	exon	6742679	6742838	.	+	.	ID=CBEC_39830;Parent=CBEC_39825
II	QG2082_V1	intron	6742839	6742884	.	+	1	Parent=CBEC_39825;ID=CBEC_39825_intron
II	QG2082_V1	CDS	6742885	6742964	.	+	1	ID=CBEC_39839;Parent=CBEC_39825
II	QG2082_V1	exon	6742885	6742964	.	+	.	ID=CBEC_39831;Parent=CBEC_39825
II	QG2082_V1	intron	6742965	6743009	.	+	2	Parent=CBEC_39825;ID=CBEC_39825_intron
II	QG2082_V1	CDS	6743010	6743083	.	+	2	ID=CBEC_39840;Parent=CBEC_39825
II	QG2082_V1	exon	6743010	6743083	.	+	.	ID=CBEC_39832;Parent=CBEC_39825
II	QG2082_V1	intron	6743084	6743125	.	+	0	Parent=CBEC_39825;ID=CBEC_39825_intron
II	QG2082_V1	CDS	6743126	6743314	.	+	0	ID=CBEC_39841;Parent=CBEC_39825
II	QG2082_V1	exon	6743126	6743314	.	+	.	ID=CBEC_39833;Parent=CBEC_39825
II	QG2082_V1	exon	6743417	6743962	.	-	.	ID=CBEC_39854;Parent=CBEC_39853
II	QG2082_V1	gene	6743417	6746114	.	-	.	ID=CBEC_39852;Name=EVM prediction II.1593;celegans_gene_ids=WBGene00014165;celegans_gene_names=puf-12
II	QG2082_V1	mRNA	6743417	6746114	.	-	.	ID=CBEC_39853;Parent=CBEC_39852;Name=EVM prediction II.1593;InterPro=IPR001313,IPR011989,IPR040059,IPR012959,IPR033133,IPR016024;Gene_Ontology=GO:0003723
II	QG2082_V1	three_prime_UTR	6743417	6743549	.	-	.	ID=CBEC_39867;Parent=CBEC_39853
II	QG2082_V1	repeat_region	6743441	6743488	.	.	.	X=A-rich_720XXXXA-rich;ID=A-rich_720XXXXA-rich;intact=TRUE
II	QG2082_V1	CDS	6743550	6743962	.	-	2	ID=CBEC_39860;Parent=CBEC_39853
II	QG2082_V1	intron	6743963	6744007	.	-	0	Parent=CBEC_39853;ID=CBEC_39853_intron
II	QG2082_V1	CDS	6744008	6744707	.	-	0	ID=CBEC_39861;Parent=CBEC_39853
II	QG2082_V1	exon	6744008	6744707	.	-	.	ID=CBEC_39855;Parent=CBEC_39853
II	QG2082_V1	intron	6744708	6744759	.	-	2	Parent=CBEC_39853;ID=CBEC_39853_intron
II	QG2082_V1	CDS	6744760	6745019	.	-	2	ID=CBEC_39862;Parent=CBEC_39853
II	QG2082_V1	exon	6744760	6745019	.	-	.	ID=CBEC_39856;Parent=CBEC_39853
II	QG2082_V1	intron	6745020	6745069	.	-	0	Parent=CBEC_39853;ID=CBEC_39853_intron
II	QG2082_V1	CDS	6745070	6745574	.	-	0	ID=CBEC_39863;Parent=CBEC_39853
II	QG2082_V1	exon	6745070	6745574	.	-	.	ID=CBEC_39857;Parent=CBEC_39853
II	QG2082_V1	intron	6745575	6745623	.	-	0	Parent=CBEC_39853;ID=CBEC_39853_intron
II	QG2082_V1	CDS	6745624	6745926	.	-	0	ID=CBEC_39864;Parent=CBEC_39853
II	QG2082_V1	exon	6745624	6745926	.	-	.	ID=CBEC_39858;Parent=CBEC_39853
II	QG2082_V1	intron	6745927	6745971	.	-	0	Parent=CBEC_39853;ID=CBEC_39853_intron
II	QG2082_V1	CDS	6745972	6746091	.	-	0	ID=CBEC_39865;Parent=CBEC_39853
II	QG2082_V1	exon	6745972	6746114	.	-	.	ID=CBEC_39859;Parent=CBEC_39853
II	QG2082_V1	repeat_region	6746020	6746073	.	.	.	X=CTTn_208XXXXSimple_repeat;ID=CTTn_208XXXXSimple_repeat;intact=TRUE
II	QG2082_V1	five_prime_UTR	6746092	6746114	.	-	.	ID=CBEC_39866;Parent=CBEC_39853
II	QG2082_V1	repeat_region	6746187	6746230	.	.	.	X=A-rich_721XXXXA-rich;ID=A-rich_721XXXXA-rich;intact=TRUE
II	QG2082_V1	repeat_region	6746253	6746305	.	.	.	X=Cluster152_22XXXXDNA-TcMar-Tc1;ID=Cluster152_22XXXXDNA-TcMar-Tc1;intact=TRUE
II	QG2082_V1	CDS	6746485	6746554	.	+	0	ID=CBEC_39883;Parent=CBEC_39879
II	QG2082_V1	exon	6746485	6746554	.	+	.	ID=CBEC_39880;Parent=CBEC_39879
II	QG2082_V1	gene	6746485	6747325	.	+	.	ID=CBEC_39878;Name=EVM prediction II.1594;celegans_gene_ids=WBGene00003928;celegans_gene_names=pas-7
II	QG2082_V1	mRNA	6746485	6747325	.	+	.	ID=CBEC_39879;Parent=CBEC_39878;Name=EVM prediction II.1594;InterPro=IPR000426,IPR029055,IPR001353,IPR023332;Gene_Ontology=GO:0006511,GO:0019773,GO:0051603,GO:0005839
II	QG2082_V1	intron	6746555	6746599	.	+	2	Parent=CBEC_39879;ID=CBEC_39879_intron
II	QG2082_V1	CDS	6746600	6746712	.	+	2	ID=CBEC_39884;Parent=CBEC_39879
II	QG2082_V1	exon	6746600	6746712	.	+	.	ID=CBEC_39881;Parent=CBEC_39879
II	QG2082_V1	intron	6746713	6746755	.	+	0	Parent=CBEC_39879;ID=CBEC_39879_intron
II	QG2082_V1	CDS	6746756	6747325	.	+	0	ID=CBEC_39885;Parent=CBEC_39879
II	QG2082_V1	exon	6746756	6747325	.	+	.	ID=CBEC_39882;Parent=CBEC_39879
II	QG2082_V1	exon	6747546	6747873	.	-	.	ID=CBEC_39898;Parent=CBEC_39897
II	QG2082_V1	gene	6747546	6749387	.	-	.	ID=CBEC_39896;Name=EVM prediction II.1595;celegans_gene_ids=WBGene00014164;celegans_gene_names=lact-2
II	QG2082_V1	mRNA	6747546	6749387	.	-	.	ID=CBEC_39897;Parent=CBEC_39896;Name=EVM prediction II.1595;InterPro=IPR012338,IPR001466
II	QG2082_V1	three_prime_UTR	6747546	6747645	.	-	.	ID=CBEC_39907;Parent=CBEC_39897
II	QG2082_V1	exon	6747547	6747643	.	-	.	ID=CBEC_39909;Parent=CBEC_39908
II	QG2082_V1	mRNA	6747547	6749253	.	-	.	ID=CBEC_39908;Parent=CBEC_39896;Name=EVM prediction II.1595;InterPro=IPR012338,IPR001466
II	QG2082_V1	three_prime_UTR	6747547	6747631	.	-	.	ID=CBEC_39920;Parent=CBEC_39908
II	QG2082_V1	CDS	6747632	6747643	.	-	0	ID=CBEC_39914;Parent=CBEC_39908
II	QG2082_V1	intron	6747644	6747681	.	-	0	Parent=CBEC_39908;ID=CBEC_39908_intron
II	QG2082_V1	CDS	6747646	6747873	.	-	0	ID=CBEC_39902;Parent=CBEC_39897
II	QG2082_V1	CDS	6747682	6747873	.	-	0	ID=CBEC_39915;Parent=CBEC_39908
II	QG2082_V1	exon	6747682	6747873	.	-	.	ID=CBEC_39910;Parent=CBEC_39908
II	QG2082_V1	intron	6747874	6747917	.	-	0	Parent=CBEC_39897;ID=CBEC_39897_intron
II	QG2082_V1	intron	6747874	6747917	.	-	0	Parent=CBEC_39908;ID=CBEC_39908_intron
II	QG2082_V1	CDS	6747918	6748580	.	-	0	ID=CBEC_39903;Parent=CBEC_39897
II	QG2082_V1	CDS	6747918	6748580	.	-	0	ID=CBEC_39916;Parent=CBEC_39908
II	QG2082_V1	exon	6747918	6748580	.	-	.	ID=CBEC_39899;Parent=CBEC_39897
II	QG2082_V1	exon	6747918	6748580	.	-	.	ID=CBEC_39911;Parent=CBEC_39908
II	QG2082_V1	intron	6748581	6748625	.	-	1	Parent=CBEC_39897;ID=CBEC_39897_intron
II	QG2082_V1	intron	6748581	6748625	.	-	1	Parent=CBEC_39908;ID=CBEC_39908_intron
II	QG2082_V1	CDS	6748626	6748920	.	-	1	ID=CBEC_39904;Parent=CBEC_39897
II	QG2082_V1	CDS	6748626	6748920	.	-	1	ID=CBEC_39917;Parent=CBEC_39908
II	QG2082_V1	exon	6748626	6748920	.	-	.	ID=CBEC_39900;Parent=CBEC_39897
II	QG2082_V1	exon	6748626	6748920	.	-	.	ID=CBEC_39912;Parent=CBEC_39908
II	QG2082_V1	intron	6748921	6749155	.	-	0	Parent=CBEC_39897;ID=CBEC_39897_intron
II	QG2082_V1	intron	6748921	6749155	.	-	0	Parent=CBEC_39908;ID=CBEC_39908_intron
II	QG2082_V1	CDS	6749156	6749220	.	-	0	ID=CBEC_39905;Parent=CBEC_39897
II	QG2082_V1	CDS	6749156	6749220	.	-	0	ID=CBEC_39918;Parent=CBEC_39908
II	QG2082_V1	exon	6749156	6749253	.	-	.	ID=CBEC_39913;Parent=CBEC_39908
II	QG2082_V1	exon	6749156	6749387	.	-	.	ID=CBEC_39901;Parent=CBEC_39897
II	QG2082_V1	five_prime_UTR	6749221	6749253	.	-	.	ID=CBEC_39919;Parent=CBEC_39908
II	QG2082_V1	five_prime_UTR	6749221	6749387	.	-	.	ID=CBEC_39906;Parent=CBEC_39897
II	QG2082_V1	repeat_region	6749368	6749390	.	.	.	X=AGAn_58XXXXSimple_repeat;ID=AGAn_58XXXXSimple_repeat;intact=TRUE
II	QG2082_V1	repeat_region	6750171	6750228	.	.	.	X=A-rich_722XXXXA-rich;ID=A-rich_722XXXXA-rich;intact=TRUE
II	QG2082_V1	repeat_region	6752261	6752317	.	.	.	X=Cluster444_2XXXXDNA-MULE-MuDR;ID=Cluster444_2XXXXDNA-MULE-MuDR;intact=TRUE
II	QG2082_V1	repeat_region	6752450	6752488	.	.	.	X=A-rich_723XXXXA-rich;ID=A-rich_723XXXXA-rich;intact=TRUE
II	QG2082_V1	repeat_region	6753906	6753935	.	.	.	X=TTCn_74XXXXSimple_repeat;ID=TTCn_74XXXXSimple_repeat;intact=TRUE
II	QG2082_V1	repeat_region	6755491	6755531	.	.	.	X=AGAGATAn_2XXXXSimple_repeat;ID=AGAGATAn_2XXXXSimple_repeat;intact=TRUE
II	QG2082_V1	repeat_region	6760735	6760756	.	.	.	X=TGAn_12XXXXSimple_repeat;ID=TGAn_12XXXXSimple_repeat;intact=TRUE
II	QG2082_V1	repeat_region	6762016	6762045	.	.	.	X=TTTCTCn_3XXXXSimple_repeat;ID=TTTCTCn_3XXXXSimple_repeat;intact=TRUE
II	QG2082_V1	repeat_region	6764173	6764189	.	.	.	X=TGn_11XXXXSimple_repeat;ID=TGn_11XXXXSimple_repeat;intact=TRUE
II	QG2082_V1	repeat_region	6765197	6765244	.	.	.	X=TCGn_11XXXXSimple_repeat;ID=TCGn_11XXXXSimple_repeat;intact=TRUE
II	QG2082_V1	repeat_region	6767491	6767541	.	.	.	X=TTTTCCAn_2XXXXSimple_repeat;ID=TTTTCCAn_2XXXXSimple_repeat;intact=TRUE
II	QG2082_V1	CDS	6769553	6769600	.	+	0	ID=CBEC_39939;Parent=CBEC_39932
II	QG2082_V1	exon	6769553	6769600	.	+	.	ID=CBEC_39933;Parent=CBEC_39932
II	QG2082_V1	gene	6769553	6775351	.	+	.	ID=CBEC_39931;Name=EVM prediction II.1596;celegans_gene_ids=WBGene00000995;celegans_gene_names=die-1
II	QG2082_V1	mRNA	6769553	6775351	.	+	.	ID=CBEC_39932;Parent=CBEC_39931;Name=EVM prediction II.1596;InterPro=IPR013087,IPR036236
II	QG2082_V1	intron	6769601	6772237	.	+	0	Parent=CBEC_39932;ID=CBEC_39932_intron
II	QG2082_V1	CDS	6772238	6772588	.	+	0	ID=CBEC_39940;Parent=CBEC_39932
II	QG2082_V1	exon	6772238	6772588	.	+	.	ID=CBEC_39934;Parent=CBEC_39932
II	QG2082_V1	intron	6772589	6772925	.	+	0	Parent=CBEC_39932;ID=CBEC_39932_intron
II	QG2082_V1	CDS	6772926	6773417	.	+	0	ID=CBEC_39941;Parent=CBEC_39932
II	QG2082_V1	exon	6772926	6773417	.	+	.	ID=CBEC_39935;Parent=CBEC_39932
II	QG2082_V1	intron	6773418	6773464	.	+	0	Parent=CBEC_39932;ID=CBEC_39932_intron
II	QG2082_V1	CDS	6773465	6774304	.	+	0	ID=CBEC_39942;Parent=CBEC_39932
II	QG2082_V1	exon	6773465	6774304	.	+	.	ID=CBEC_39936;Parent=CBEC_39932
II	QG2082_V1	intron	6774305	6774350	.	+	0	Parent=CBEC_39932;ID=CBEC_39932_intron
II	QG2082_V1	CDS	6774351	6774459	.	+	0	ID=CBEC_39943;Parent=CBEC_39932
II	QG2082_V1	exon	6774351	6774459	.	+	.	ID=CBEC_39937;Parent=CBEC_39932
II	QG2082_V1	intron	6774460	6774509	.	+	2	Parent=CBEC_39932;ID=CBEC_39932_intron
II	QG2082_V1	CDS	6774510	6774616	.	+	2	ID=CBEC_39944;Parent=CBEC_39932
II	QG2082_V1	exon	6774510	6775351	.	+	.	ID=CBEC_39938;Parent=CBEC_39932
II	QG2082_V1	three_prime_UTR	6774617	6775351	.	+	.	ID=CBEC_39945;Parent=CBEC_39932
II	QG2082_V1	repeat_region	6774814	6774848	.	.	.	X=TTCTTTn_3XXXXSimple_repeat;ID=TTCTTTn_3XXXXSimple_repeat;intact=TRUE
II	QG2082_V1	CDS	6775496	6775613	.	+	0	ID=CBEC_39963;Parent=CBEC_39957
II	QG2082_V1	exon	6775496	6775613	.	+	.	ID=CBEC_39958;Parent=CBEC_39957
II	QG2082_V1	gene	6775496	6776670	.	+	.	ID=CBEC_39956;Name=EVM prediction II.1597;celegans_gene_ids=WBGene00007670;celegans_gene_names=stg-1
II	QG2082_V1	mRNA	6775496	6776670	.	+	.	ID=CBEC_39957;Parent=CBEC_39956;Name=EVM prediction II.1597
II	QG2082_V1	intron	6775614	6776016	.	+	2	Parent=CBEC_39957;ID=CBEC_39957_intron
II	QG2082_V1	CDS	6776017	6776172	.	+	2	ID=CBEC_39964;Parent=CBEC_39957
II	QG2082_V1	exon	6776017	6776172	.	+	.	ID=CBEC_39959;Parent=CBEC_39957
II	QG2082_V1	intron	6776173	6776221	.	+	2	Parent=CBEC_39957;ID=CBEC_39957_intron
II	QG2082_V1	CDS	6776222	6776299	.	+	2	ID=CBEC_39965;Parent=CBEC_39957
II	QG2082_V1	exon	6776222	6776299	.	+	.	ID=CBEC_39960;Parent=CBEC_39957
II	QG2082_V1	intron	6776300	6776345	.	+	2	Parent=CBEC_39957;ID=CBEC_39957_intron
II	QG2082_V1	CDS	6776346	6776486	.	+	2	ID=CBEC_39966;Parent=CBEC_39957
II	QG2082_V1	exon	6776346	6776486	.	+	.	ID=CBEC_39961;Parent=CBEC_39957
II	QG2082_V1	intron	6776487	6776527	.	+	2	Parent=CBEC_39957;ID=CBEC_39957_intron
II	QG2082_V1	CDS	6776528	6776670	.	+	2	ID=CBEC_39967;Parent=CBEC_39957
II	QG2082_V1	exon	6776528	6776670	.	+	.	ID=CBEC_39962;Parent=CBEC_39957
II	QG2082_V1	CDS	6776936	6777212	.	-	1	ID=CBEC_39985;Parent=CBEC_39979
II	QG2082_V1	exon	6776936	6777212	.	-	.	ID=CBEC_39980;Parent=CBEC_39979
II	QG2082_V1	gene	6776936	6778617	.	-	.	ID=CBEC_39978;Name=EVM prediction II.1598;celegans_gene_ids=WBGene00007669;celegans_gene_names=C18D1.2
II	QG2082_V1	mRNA	6776936	6778617	.	-	.	ID=CBEC_39979;Parent=CBEC_39978;Name=EVM prediction II.1598;InterPro=IPR020846,IPR036259,IPR011701;Gene_Ontology=GO:0022857,GO:0055085
II	QG2082_V1	intron	6777213	6777256	.	-	1	Parent=CBEC_39979;ID=CBEC_39979_intron
II	QG2082_V1	CDS	6777257	6777754	.	-	1	ID=CBEC_39986;Parent=CBEC_39979
II	QG2082_V1	exon	6777257	6777754	.	-	.	ID=CBEC_39981;Parent=CBEC_39979
II	QG2082_V1	intron	6777755	6777799	.	-	0	Parent=CBEC_39979;ID=CBEC_39979_intron
II	QG2082_V1	CDS	6777800	6777927	.	-	0	ID=CBEC_39987;Parent=CBEC_39979
II	QG2082_V1	exon	6777800	6777927	.	-	.	ID=CBEC_39982;Parent=CBEC_39979
II	QG2082_V1	intron	6777928	6777970	.	-	0	Parent=CBEC_39979;ID=CBEC_39979_intron
II	QG2082_V1	CDS	6777971	6778198	.	-	0	ID=CBEC_39988;Parent=CBEC_39979
II	QG2082_V1	exon	6777971	6778198	.	-	.	ID=CBEC_39983;Parent=CBEC_39979
II	QG2082_V1	intron	6778199	6778440	.	-	0	Parent=CBEC_39979;ID=CBEC_39979_intron
II	QG2082_V1	CDS	6778441	6778617	.	-	0	ID=CBEC_39989;Parent=CBEC_39979
II	QG2082_V1	exon	6778441	6778617	.	-	.	ID=CBEC_39984;Parent=CBEC_39979
II	QG2082_V1	CDS	6778691	6778801	.	+	0	ID=CBEC_40005;Parent=CBEC_40001
II	QG2082_V1	exon	6778691	6778801	.	+	.	ID=CBEC_40002;Parent=CBEC_40001
II	QG2082_V1	gene	6778691	6779352	.	+	.	ID=CBEC_40000;Name=EVM prediction II.1599;celegans_gene_ids=WBGene00007670;celegans_gene_names=stg-1
II	QG2082_V1	mRNA	6778691	6779352	.	+	.	ID=CBEC_40001;Parent=CBEC_40000;Name=EVM prediction II.1599
II	QG2082_V1	intron	6778802	6778965	.	+	0	Parent=CBEC_40001;ID=CBEC_40001_intron
II	QG2082_V1	CDS	6778966	6779048	.	+	0	ID=CBEC_40006;Parent=CBEC_40001
II	QG2082_V1	exon	6778966	6779048	.	+	.	ID=CBEC_40003;Parent=CBEC_40001
II	QG2082_V1	intron	6779049	6779090	.	+	1	Parent=CBEC_40001;ID=CBEC_40001_intron
II	QG2082_V1	CDS	6779091	6779352	.	+	1	ID=CBEC_40007;Parent=CBEC_40001
II	QG2082_V1	exon	6779091	6779352	.	+	.	ID=CBEC_40004;Parent=CBEC_40001
II	QG2082_V1	CDS	6779725	6779803	.	-	1	ID=CBEC_40023;Parent=CBEC_40019
II	QG2082_V1	exon	6779725	6779803	.	-	.	ID=CBEC_40020;Parent=CBEC_40019
II	QG2082_V1	gene	6779725	6780108	.	-	.	ID=CBEC_40018;Name=EVM prediction II.1600;celegans_gene_ids=WBGene00001447;celegans_gene_names=flp-4
II	QG2082_V1	mRNA	6779725	6780108	.	-	.	ID=CBEC_40019;Parent=CBEC_40018;Name=EVM prediction II.1600;InterPro=IPR002544;Gene_Ontology=GO:0007218
II	QG2082_V1	intron	6779804	6779850	.	-	0	Parent=CBEC_40019;ID=CBEC_40019_intron
II	QG2082_V1	CDS	6779851	6779909	.	-	0	ID=CBEC_40024;Parent=CBEC_40019
II	QG2082_V1	exon	6779851	6779909	.	-	.	ID=CBEC_40021;Parent=CBEC_40019
II	QG2082_V1	intron	6779910	6779955	.	-	0	Parent=CBEC_40019;ID=CBEC_40019_intron
II	QG2082_V1	CDS	6779956	6780108	.	-	0	ID=CBEC_40025;Parent=CBEC_40019
II	QG2082_V1	exon	6779956	6780108	.	-	.	ID=CBEC_40022;Parent=CBEC_40019
II	QG2082_V1	repeat_region	6783472	6783490	.	.	.	X=GAAn_64XXXXSimple_repeat;ID=GAAn_64XXXXSimple_repeat;intact=TRUE
II	QG2082_V1	exon	6785812	6785956	.	+	.	ID=CBEC_40038;Parent=CBEC_40037
II	QG2082_V1	five_prime_UTR	6785812	6785896	.	+	.	ID=CBEC_40047;Parent=CBEC_40037
II	QG2082_V1	gene	6785812	6787476	.	+	.	ID=CBEC_40036;Name=EVM prediction II.1601;celegans_gene_ids=WBGene00009945;celegans_gene_names=bath-38
II	QG2082_V1	mRNA	6785812	6787475	.	+	.	ID=CBEC_40037;Parent=CBEC_40036;Name=EVM prediction II.1601;InterPro=IPR002083,IPR008974;Gene_Ontology=GO:0005515
II	QG2082_V1	exon	6785821	6785956	.	+	.	ID=CBEC_40051;Parent=CBEC_40050
II	QG2082_V1	five_prime_UTR	6785821	6785896	.	+	.	ID=CBEC_40063;Parent=CBEC_40050
II	QG2082_V1	mRNA	6785821	6787476	.	+	.	ID=CBEC_40050;Parent=CBEC_40036;Name=EVM prediction II.1601;InterPro=IPR000210,IPR011333,IPR002083,IPR008974;Gene_Ontology=GO:0005515
II	QG2082_V1	CDS	6785897	6785956	.	+	0	ID=CBEC_40043;Parent=CBEC_40037
II	QG2082_V1	CDS	6785897	6785956	.	+	0	ID=CBEC_40057;Parent=CBEC_40050
II	QG2082_V1	intron	6785957	6786002	.	+	0	Parent=CBEC_40037;ID=CBEC_40037_intron
II	QG2082_V1	intron	6785957	6786002	.	+	0	Parent=CBEC_40050;ID=CBEC_40050_intron
II	QG2082_V1	CDS	6786003	6786075	.	+	0	ID=CBEC_40044;Parent=CBEC_40037
II	QG2082_V1	CDS	6786003	6786075	.	+	0	ID=CBEC_40058;Parent=CBEC_40050
II	QG2082_V1	exon	6786003	6786075	.	+	.	ID=CBEC_40039;Parent=CBEC_40037
II	QG2082_V1	exon	6786003	6786075	.	+	.	ID=CBEC_40052;Parent=CBEC_40050
II	QG2082_V1	intron	6786076	6786122	.	+	2	Parent=CBEC_40037;ID=CBEC_40037_intron
II	QG2082_V1	intron	6786076	6786122	.	+	2	Parent=CBEC_40050;ID=CBEC_40050_intron
II	QG2082_V1	exon	6786078	6786312	.	+	.	ID=CBEC_40066;Parent=CBEC_40065
II	QG2082_V1	five_prime_UTR	6786078	6786109	.	+	.	ID=CBEC_40074;Parent=CBEC_40065
II	QG2082_V1	mRNA	6786078	6787476	.	+	.	ID=CBEC_40065;Parent=CBEC_40036;Name=EVM prediction II.1601;InterPro=IPR000210,IPR008974,IPR002083,IPR011333;Gene_Ontology=GO:0005515
II	QG2082_V1	CDS	6786110	6786312	.	+	0	ID=CBEC_40070;Parent=CBEC_40065
II	QG2082_V1	CDS	6786123	6786312	.	+	2	ID=CBEC_40045;Parent=CBEC_40037
II	QG2082_V1	CDS	6786123	6786312	.	+	2	ID=CBEC_40059;Parent=CBEC_40050
II	QG2082_V1	exon	6786123	6786312	.	+	.	ID=CBEC_40040;Parent=CBEC_40037
II	QG2082_V1	exon	6786123	6786312	.	+	.	ID=CBEC_40053;Parent=CBEC_40050
II	QG2082_V1	intron	6786313	6786362	.	+	1	Parent=CBEC_40037;ID=CBEC_40037_intron
II	QG2082_V1	intron	6786313	6786362	.	+	1	Parent=CBEC_40050;ID=CBEC_40050_intron
II	QG2082_V1	intron	6786313	6786362	.	+	1	Parent=CBEC_40065;ID=CBEC_40065_intron
II	QG2082_V1	CDS	6786363	6786771	.	+	1	ID=CBEC_40060;Parent=CBEC_40050
II	QG2082_V1	CDS	6786363	6786771	.	+	1	ID=CBEC_40071;Parent=CBEC_40065
II	QG2082_V1	CDS	6786363	6786816	.	+	1	ID=CBEC_40046;Parent=CBEC_40037
II	QG2082_V1	exon	6786363	6786771	.	+	.	ID=CBEC_40054;Parent=CBEC_40050
II	QG2082_V1	exon	6786363	6786771	.	+	.	ID=CBEC_40067;Parent=CBEC_40065
II	QG2082_V1	exon	6786363	6787206	.	+	.	ID=CBEC_40041;Parent=CBEC_40037
II	QG2082_V1	intron	6786772	6786903	.	+	0	Parent=CBEC_40050;ID=CBEC_40050_intron
II	QG2082_V1	intron	6786772	6786903	.	+	0	Parent=CBEC_40065;ID=CBEC_40065_intron
II	QG2082_V1	three_prime_UTR	6786817	6787206	.	+	.	ID=CBEC_40048;Parent=CBEC_40037
II	QG2082_V1	CDS	6786904	6787206	.	+	0	ID=CBEC_40061;Parent=CBEC_40050
II	QG2082_V1	CDS	6786904	6787206	.	+	0	ID=CBEC_40072;Parent=CBEC_40065
II	QG2082_V1	exon	6786904	6787206	.	+	.	ID=CBEC_40055;Parent=CBEC_40050
II	QG2082_V1	exon	6786904	6787206	.	+	.	ID=CBEC_40068;Parent=CBEC_40065
II	QG2082_V1	intron	6787207	6787253	.	+	0	Parent=CBEC_40050;ID=CBEC_40050_intron
II	QG2082_V1	intron	6787207	6787253	.	+	0	Parent=CBEC_40065;ID=CBEC_40065_intron
II	QG2082_V1	CDS	6787254	6787382	.	+	0	ID=CBEC_40062;Parent=CBEC_40050
II	QG2082_V1	CDS	6787254	6787382	.	+	0	ID=CBEC_40073;Parent=CBEC_40065
II	QG2082_V1	exon	6787254	6787475	.	+	.	ID=CBEC_40042;Parent=CBEC_40037
II	QG2082_V1	exon	6787254	6787476	.	+	.	ID=CBEC_40056;Parent=CBEC_40050
II	QG2082_V1	exon	6787254	6787476	.	+	.	ID=CBEC_40069;Parent=CBEC_40065
II	QG2082_V1	three_prime_UTR	6787254	6787475	.	+	.	ID=CBEC_40049;Parent=CBEC_40037
II	QG2082_V1	three_prime_UTR	6787383	6787476	.	+	.	ID=CBEC_40064;Parent=CBEC_40050
II	QG2082_V1	three_prime_UTR	6787383	6787476	.	+	.	ID=CBEC_40075;Parent=CBEC_40065
II	QG2082_V1	CDS	6787786	6787859	.	+	0	ID=CBEC_40096;Parent=CBEC_40087
II	QG2082_V1	exon	6787786	6787859	.	+	.	ID=CBEC_40088;Parent=CBEC_40087
II	QG2082_V1	gene	6787786	6789106	.	+	.	ID=CBEC_40086;Name=EVM prediction II.1602;celegans_gene_ids=WBGene00017278;celegans_gene_names=F09C12.6
II	QG2082_V1	mRNA	6787786	6789106	.	+	.	ID=CBEC_40087;Parent=CBEC_40086;Name=EVM prediction II.1602;InterPro=IPR047130,IPR017452,IPR019424,IPR000276;Gene_Ontology=GO:0016020,GO:0004930,GO:0007186
II	QG2082_V1	intron	6787860	6787901	.	+	1	Parent=CBEC_40087;ID=CBEC_40087_intron
II	QG2082_V1	CDS	6787902	6788001	.	+	1	ID=CBEC_40097;Parent=CBEC_40087
II	QG2082_V1	exon	6787902	6788001	.	+	.	ID=CBEC_40089;Parent=CBEC_40087
II	QG2082_V1	intron	6788002	6788051	.	+	0	Parent=CBEC_40087;ID=CBEC_40087_intron
II	QG2082_V1	CDS	6788052	6788217	.	+	0	ID=CBEC_40098;Parent=CBEC_40087
II	QG2082_V1	exon	6788052	6788217	.	+	.	ID=CBEC_40090;Parent=CBEC_40087
II	QG2082_V1	intron	6788218	6788264	.	+	2	Parent=CBEC_40087;ID=CBEC_40087_intron
II	QG2082_V1	CDS	6788265	6788361	.	+	2	ID=CBEC_40099;Parent=CBEC_40087
II	QG2082_V1	exon	6788265	6788361	.	+	.	ID=CBEC_40091;Parent=CBEC_40087
II	QG2082_V1	intron	6788362	6788406	.	+	1	Parent=CBEC_40087;ID=CBEC_40087_intron
II	QG2082_V1	CDS	6788407	6788497	.	+	1	ID=CBEC_40100;Parent=CBEC_40087
II	QG2082_V1	exon	6788407	6788497	.	+	.	ID=CBEC_40092;Parent=CBEC_40087
II	QG2082_V1	intron	6788498	6788541	.	+	0	Parent=CBEC_40087;ID=CBEC_40087_intron
II	QG2082_V1	CDS	6788542	6788681	.	+	0	ID=CBEC_40101;Parent=CBEC_40087
II	QG2082_V1	exon	6788542	6788681	.	+	.	ID=CBEC_40093;Parent=CBEC_40087
II	QG2082_V1	intron	6788682	6788725	.	+	1	Parent=CBEC_40087;ID=CBEC_40087_intron
II	QG2082_V1	CDS	6788726	6788840	.	+	1	ID=CBEC_40102;Parent=CBEC_40087
II	QG2082_V1	exon	6788726	6788840	.	+	.	ID=CBEC_40094;Parent=CBEC_40087
II	QG2082_V1	intron	6788841	6788884	.	+	0	Parent=CBEC_40087;ID=CBEC_40087_intron
II	QG2082_V1	CDS	6788885	6789106	.	+	0	ID=CBEC_40103;Parent=CBEC_40087
II	QG2082_V1	exon	6788885	6789106	.	+	.	ID=CBEC_40095;Parent=CBEC_40087
II	QG2082_V1	repeat_region	6790994	6791022	.	.	.	X=TTTCCn_2XXXXSimple_repeat;ID=TTTCCn_2XXXXSimple_repeat;intact=TRUE
II	QG2082_V1	repeat_region	6792156	6792180	.	.	.	X=CTTn_209XXXXSimple_repeat;ID=CTTn_209XXXXSimple_repeat;intact=TRUE
II	QG2082_V1	repeat_region	6793997	6794028	.	.	.	X=Cluster305_1346XXXXDNA-TcMar-Tc1;ID=Cluster305_1346XXXXDNA-TcMar-Tc1;intact=TRUE
II	QG2082_V1	repeat_region	6794029	6794301	.	.	.	X=Cluster305_1347XXXXDNA-TcMar-Tc1;ID=Cluster305_1347XXXXDNA-TcMar-Tc1;intact=TRUE
II	QG2082_V1	repeat_region	6794923	6794946	.	.	.	X=CTTn_210XXXXSimple_repeat;ID=CTTn_210XXXXSimple_repeat;intact=TRUE
II	QG2082_V1	repeat_region	6795587	6795615	.	.	.	X=CTTn_211XXXXSimple_repeat;ID=CTTn_211XXXXSimple_repeat;intact=TRUE
II	QG2082_V1	CDS	6796885	6797013	.	+	0	ID=CBEC_40126;Parent=CBEC_40115
II	QG2082_V1	exon	6796885	6797013	.	+	.	ID=CBEC_40116;Parent=CBEC_40115
II	QG2082_V1	gene	6796885	6799368	.	+	.	ID=CBEC_40114;Name=EVM prediction II.1603;celegans_gene_ids=WBGene00001588;celegans_gene_names=ggr-3
II	QG2082_V1	mRNA	6796885	6799368	.	+	.	ID=CBEC_40115;Parent=CBEC_40114;Name=EVM prediction II.1603;InterPro=IPR006201,IPR006028,IPR006029,IPR018000,IPR038050,IPR036734,IPR036719,IPR006202;Gene_Ontology=GO:0004888,GO:0005216,GO:0034220,GO:0016020,GO:0006811,GO:0005230
II	QG2082_V1	intron	6797014	6797300	.	+	0	Parent=CBEC_40115;ID=CBEC_40115_intron
II	QG2082_V1	CDS	6797301	6797378	.	+	0	ID=CBEC_40127;Parent=CBEC_40115
II	QG2082_V1	exon	6797301	6797378	.	+	.	ID=CBEC_40117;Parent=CBEC_40115
II	QG2082_V1	intron	6797379	6797551	.	+	0	Parent=CBEC_40115;ID=CBEC_40115_intron
II	QG2082_V1	CDS	6797552	6797640	.	+	0	ID=CBEC_40128;Parent=CBEC_40115
II	QG2082_V1	exon	6797552	6797640	.	+	.	ID=CBEC_40118;Parent=CBEC_40115
II	QG2082_V1	intron	6797641	6797687	.	+	1	Parent=CBEC_40115;ID=CBEC_40115_intron
II	QG2082_V1	CDS	6797688	6797833	.	+	1	ID=CBEC_40129;Parent=CBEC_40115
II	QG2082_V1	exon	6797688	6797833	.	+	.	ID=CBEC_40119;Parent=CBEC_40115
II	QG2082_V1	intron	6797834	6797878	.	+	2	Parent=CBEC_40115;ID=CBEC_40115_intron
II	QG2082_V1	CDS	6797879	6798155	.	+	2	ID=CBEC_40130;Parent=CBEC_40115
II	QG2082_V1	exon	6797879	6798155	.	+	.	ID=CBEC_40120;Parent=CBEC_40115
II	QG2082_V1	intron	6798156	6798199	.	+	1	Parent=CBEC_40115;ID=CBEC_40115_intron
II	QG2082_V1	CDS	6798200	6798398	.	+	1	ID=CBEC_40131;Parent=CBEC_40115
II	QG2082_V1	exon	6798200	6798398	.	+	.	ID=CBEC_40121;Parent=CBEC_40115
II	QG2082_V1	intron	6798399	6798444	.	+	0	Parent=CBEC_40115;ID=CBEC_40115_intron
II	QG2082_V1	CDS	6798445	6798602	.	+	0	ID=CBEC_40132;Parent=CBEC_40115
II	QG2082_V1	exon	6798445	6798602	.	+	.	ID=CBEC_40122;Parent=CBEC_40115
II	QG2082_V1	intron	6798603	6798671	.	+	1	Parent=CBEC_40115;ID=CBEC_40115_intron
II	QG2082_V1	CDS	6798672	6798752	.	+	1	ID=CBEC_40133;Parent=CBEC_40115
II	QG2082_V1	exon	6798672	6798752	.	+	.	ID=CBEC_40123;Parent=CBEC_40115
II	QG2082_V1	intron	6798753	6799149	.	+	1	Parent=CBEC_40115;ID=CBEC_40115_intron
II	QG2082_V1	CDS	6799150	6799277	.	+	1	ID=CBEC_40134;Parent=CBEC_40115
II	QG2082_V1	exon	6799150	6799277	.	+	.	ID=CBEC_40124;Parent=CBEC_40115
II	QG2082_V1	intron	6799278	6799327	.	+	2	Parent=CBEC_40115;ID=CBEC_40115_intron
II	QG2082_V1	CDS	6799328	6799368	.	+	2	ID=CBEC_40135;Parent=CBEC_40115
II	QG2082_V1	exon	6799328	6799368	.	+	.	ID=CBEC_40125;Parent=CBEC_40115
II	QG2082_V1	CDS	6801540	6801708	.	+	0	ID=CBEC_40154;Parent=CBEC_40147
II	QG2082_V1	exon	6801540	6801708	.	+	.	ID=CBEC_40148;Parent=CBEC_40147
II	QG2082_V1	gene	6801540	6802398	.	+	.	ID=CBEC_40146;Name=EVM prediction II.1604;celegans_gene_ids=WBGene00019023;celegans_gene_names=F58A6.2
II	QG2082_V1	mRNA	6801540	6802398	.	+	.	ID=CBEC_40147;Parent=CBEC_40146;Name=EVM prediction II.1604
II	QG2082_V1	intron	6801709	6801755	.	+	2	Parent=CBEC_40147;ID=CBEC_40147_intron
II	QG2082_V1	CDS	6801756	6801835	.	+	2	ID=CBEC_40155;Parent=CBEC_40147
II	QG2082_V1	exon	6801756	6801835	.	+	.	ID=CBEC_40149;Parent=CBEC_40147
II	QG2082_V1	intron	6801836	6801884	.	+	0	Parent=CBEC_40147;ID=CBEC_40147_intron
II	QG2082_V1	CDS	6801885	6801980	.	+	0	ID=CBEC_40156;Parent=CBEC_40147
II	QG2082_V1	exon	6801885	6801980	.	+	.	ID=CBEC_40150;Parent=CBEC_40147
II	QG2082_V1	intron	6801981	6802026	.	+	0	Parent=CBEC_40147;ID=CBEC_40147_intron
II	QG2082_V1	CDS	6802027	6802182	.	+	0	ID=CBEC_40157;Parent=CBEC_40147
II	QG2082_V1	exon	6802027	6802182	.	+	.	ID=CBEC_40151;Parent=CBEC_40147
II	QG2082_V1	intron	6802183	6802229	.	+	0	Parent=CBEC_40147;ID=CBEC_40147_intron
II	QG2082_V1	CDS	6802230	6802298	.	+	0	ID=CBEC_40158;Parent=CBEC_40147
II	QG2082_V1	exon	6802230	6802298	.	+	.	ID=CBEC_40152;Parent=CBEC_40147
II	QG2082_V1	intron	6802299	6802368	.	+	0	Parent=CBEC_40147;ID=CBEC_40147_intron
II	QG2082_V1	CDS	6802369	6802398	.	+	0	ID=CBEC_40159;Parent=CBEC_40147
II	QG2082_V1	exon	6802369	6802398	.	+	.	ID=CBEC_40153;Parent=CBEC_40147
II	QG2082_V1	CDS	6802588	6802709	.	-	2	ID=CBEC_40184;Parent=CBEC_40171
II	QG2082_V1	exon	6802588	6802709	.	-	.	ID=CBEC_40172;Parent=CBEC_40171
II	QG2082_V1	gene	6802588	6804732	.	-	.	ID=CBEC_40170;Name=EVM prediction II.1605;celegans_gene_ids=WBGene00003547;celegans_gene_names=nas-29
II	QG2082_V1	mRNA	6802588	6804732	.	-	.	ID=CBEC_40171;Parent=CBEC_40170;Name=EVM prediction II.1605;InterPro=IPR000742,IPR035914,IPR001506,IPR006026,IPR024079,IPR000859,IPR034035,IPR017050;Gene_Ontology=GO:0004222,GO:0006508,GO:0008237,GO:0008270,GO:0018996
II	QG2082_V1	intron	6802710	6802754	.	-	1	Parent=CBEC_40171;ID=CBEC_40171_intron
II	QG2082_V1	CDS	6802755	6802867	.	-	1	ID=CBEC_40185;Parent=CBEC_40171
II	QG2082_V1	exon	6802755	6802867	.	-	.	ID=CBEC_40173;Parent=CBEC_40171
II	QG2082_V1	intron	6802868	6802976	.	-	0	Parent=CBEC_40171;ID=CBEC_40171_intron
II	QG2082_V1	CDS	6802977	6803098	.	-	0	ID=CBEC_40186;Parent=CBEC_40171
II	QG2082_V1	exon	6802977	6803098	.	-	.	ID=CBEC_40174;Parent=CBEC_40171
II	QG2082_V1	intron	6803099	6803149	.	-	0	Parent=CBEC_40171;ID=CBEC_40171_intron
II	QG2082_V1	CDS	6803150	6803224	.	-	0	ID=CBEC_40187;Parent=CBEC_40171
II	QG2082_V1	exon	6803150	6803224	.	-	.	ID=CBEC_40175;Parent=CBEC_40171
II	QG2082_V1	intron	6803225	6803266	.	-	0	Parent=CBEC_40171;ID=CBEC_40171_intron
II	QG2082_V1	CDS	6803267	6803626	.	-	0	ID=CBEC_40188;Parent=CBEC_40171
II	QG2082_V1	exon	6803267	6803626	.	-	.	ID=CBEC_40176;Parent=CBEC_40171
II	QG2082_V1	intron	6803627	6803668	.	-	0	Parent=CBEC_40171;ID=CBEC_40171_intron
II	QG2082_V1	CDS	6803669	6803800	.	-	0	ID=CBEC_40189;Parent=CBEC_40171
II	QG2082_V1	exon	6803669	6803800	.	-	.	ID=CBEC_40177;Parent=CBEC_40171
II	QG2082_V1	intron	6803801	6803848	.	-	0	Parent=CBEC_40171;ID=CBEC_40171_intron
II	QG2082_V1	CDS	6803849	6803950	.	-	0	ID=CBEC_40190;Parent=CBEC_40171
II	QG2082_V1	exon	6803849	6803950	.	-	.	ID=CBEC_40178;Parent=CBEC_40171
II	QG2082_V1	intron	6803951	6803998	.	-	2	Parent=CBEC_40171;ID=CBEC_40171_intron
II	QG2082_V1	CDS	6803999	6804090	.	-	2	ID=CBEC_40191;Parent=CBEC_40171
II	QG2082_V1	exon	6803999	6804090	.	-	.	ID=CBEC_40179;Parent=CBEC_40171
II	QG2082_V1	intron	6804091	6804136	.	-	1	Parent=CBEC_40171;ID=CBEC_40171_intron
II	QG2082_V1	CDS	6804137	6804342	.	-	1	ID=CBEC_40192;Parent=CBEC_40171
II	QG2082_V1	exon	6804137	6804342	.	-	.	ID=CBEC_40180;Parent=CBEC_40171
II	QG2082_V1	intron	6804343	6804394	.	-	0	Parent=CBEC_40171;ID=CBEC_40171_intron
II	QG2082_V1	CDS	6804395	6804462	.	-	0	ID=CBEC_40193;Parent=CBEC_40171
II	QG2082_V1	exon	6804395	6804462	.	-	.	ID=CBEC_40181;Parent=CBEC_40171
II	QG2082_V1	intron	6804463	6804505	.	-	0	Parent=CBEC_40171;ID=CBEC_40171_intron
II	QG2082_V1	CDS	6804506	6804601	.	-	0	ID=CBEC_40194;Parent=CBEC_40171
II	QG2082_V1	exon	6804506	6804601	.	-	.	ID=CBEC_40182;Parent=CBEC_40171
II	QG2082_V1	intron	6804602	6804642	.	-	0	Parent=CBEC_40171;ID=CBEC_40171_intron
II	QG2082_V1	CDS	6804643	6804732	.	-	0	ID=CBEC_40195;Parent=CBEC_40171
II	QG2082_V1	exon	6804643	6804732	.	-	.	ID=CBEC_40183;Parent=CBEC_40171
II	QG2082_V1	repeat_region	6805172	6805215	.	.	.	X=A-rich_724XXXXA-rich;ID=A-rich_724XXXXA-rich;intact=TRUE
II	QG2082_V1	CDS	6805377	6805498	.	+	0	ID=CBEC_40213;Parent=CBEC_40207
II	QG2082_V1	exon	6805377	6805498	.	+	.	ID=CBEC_40208;Parent=CBEC_40207
II	QG2082_V1	gene	6805377	6806405	.	+	.	ID=CBEC_40206;Name=EVM prediction II.1606;celegans_gene_ids=WBGene00019022;celegans_gene_names=F58A6.1
II	QG2082_V1	mRNA	6805377	6806405	.	+	.	ID=CBEC_40207;Parent=CBEC_40206;Name=EVM prediction II.1606;InterPro=IPR014748,IPR045002,IPR001753,IPR029045;Gene_Ontology=GO:0016853
II	QG2082_V1	intron	6805499	6805543	.	+	1	Parent=CBEC_40207;ID=CBEC_40207_intron
II	QG2082_V1	CDS	6805544	6805647	.	+	1	ID=CBEC_40214;Parent=CBEC_40207
II	QG2082_V1	exon	6805544	6805647	.	+	.	ID=CBEC_40209;Parent=CBEC_40207
II	QG2082_V1	intron	6805648	6805691	.	+	2	Parent=CBEC_40207;ID=CBEC_40207_intron
II	QG2082_V1	CDS	6805692	6806051	.	+	2	ID=CBEC_40215;Parent=CBEC_40207
II	QG2082_V1	exon	6805692	6806051	.	+	.	ID=CBEC_40210;Parent=CBEC_40207
II	QG2082_V1	intron	6806052	6806095	.	+	2	Parent=CBEC_40207;ID=CBEC_40207_intron
II	QG2082_V1	CDS	6806096	6806256	.	+	2	ID=CBEC_40216;Parent=CBEC_40207
II	QG2082_V1	exon	6806096	6806256	.	+	.	ID=CBEC_40211;Parent=CBEC_40207
II	QG2082_V1	intron	6806257	6806306	.	+	0	Parent=CBEC_40207;ID=CBEC_40207_intron
II	QG2082_V1	CDS	6806307	6806405	.	+	0	ID=CBEC_40217;Parent=CBEC_40207
II	QG2082_V1	exon	6806307	6806405	.	+	.	ID=CBEC_40212;Parent=CBEC_40207
II	QG2082_V1	exon	6806414	6806584	.	-	.	ID=CBEC_40230;Parent=CBEC_40229
II	QG2082_V1	gene	6806414	6807598	.	-	.	ID=CBEC_40228;Name=EVM prediction II.1607;celegans_gene_ids=WBGene00019024;celegans_gene_names=F58A6.5
II	QG2082_V1	mRNA	6806414	6807598	.	-	.	ID=CBEC_40229;Parent=CBEC_40228;Name=EVM prediction II.1607;InterPro=IPR008574
II	QG2082_V1	three_prime_UTR	6806414	6806476	.	-	.	ID=CBEC_40241;Parent=CBEC_40229
II	QG2082_V1	CDS	6806477	6806584	.	-	0	ID=CBEC_40235;Parent=CBEC_40229
II	QG2082_V1	intron	6806585	6806631	.	-	0	Parent=CBEC_40229;ID=CBEC_40229_intron
II	QG2082_V1	CDS	6806632	6806826	.	-	0	ID=CBEC_40236;Parent=CBEC_40229
II	QG2082_V1	exon	6806632	6806826	.	-	.	ID=CBEC_40231;Parent=CBEC_40229
II	QG2082_V1	intron	6806827	6806867	.	-	0	Parent=CBEC_40229;ID=CBEC_40229_intron
II	QG2082_V1	CDS	6806868	6807254	.	-	0	ID=CBEC_40237;Parent=CBEC_40229
II	QG2082_V1	exon	6806868	6807254	.	-	.	ID=CBEC_40232;Parent=CBEC_40229
II	QG2082_V1	intron	6807255	6807298	.	-	2	Parent=CBEC_40229;ID=CBEC_40229_intron
II	QG2082_V1	CDS	6807299	6807492	.	-	2	ID=CBEC_40238;Parent=CBEC_40229
II	QG2082_V1	exon	6807299	6807492	.	-	.	ID=CBEC_40233;Parent=CBEC_40229
II	QG2082_V1	intron	6807493	6807535	.	-	0	Parent=CBEC_40229;ID=CBEC_40229_intron
II	QG2082_V1	CDS	6807536	6807551	.	-	0	ID=CBEC_40239;Parent=CBEC_40229
II	QG2082_V1	exon	6807536	6807598	.	-	.	ID=CBEC_40234;Parent=CBEC_40229
II	QG2082_V1	five_prime_UTR	6807552	6807598	.	-	.	ID=CBEC_40240;Parent=CBEC_40229
II	QG2082_V1	repeat_region	6807885	6808313	.	.	.	X=Cluster1214_7XXXXUnknown;ID=Cluster1214_7XXXXUnknown;intact=TRUE
II	QG2082_V1	repeat_region	6808315	6808943	.	.	.	X=Cluster246_27XXXXDNA-TcMar-Tc1;ID=Cluster246_27XXXXDNA-TcMar-Tc1;intact=TRUE
II	QG2082_V1	repeat_region	6809410	6809659	.	.	.	X=Cluster113_18XXXXDNA-TcMar-Tc1;ID=Cluster113_18XXXXDNA-TcMar-Tc1;intact=TRUE
II	QG2082_V1	repeat_region	6809725	6810071	.	.	.	X=Cluster761_49XXXXSatellite;ID=Cluster761_49XXXXSatellite;intact=TRUE
II	QG2082_V1	repeat_region	6810151	6810557	.	.	.	X=Cluster113_19XXXXDNA-TcMar-Tc1;ID=Cluster113_19XXXXDNA-TcMar-Tc1;intact=TRUE
II	QG2082_V1	CDS	6810713	6810851	.	+	0	ID=CBEC_40257;Parent=CBEC_40253
II	QG2082_V1	exon	6810713	6810851	.	+	.	ID=CBEC_40254;Parent=CBEC_40253
II	QG2082_V1	gene	6810713	6811269	.	+	.	ID=CBEC_40252;Name=EVM prediction II.1608
II	QG2082_V1	mRNA	6810713	6811269	.	+	.	ID=CBEC_40253;Parent=CBEC_40252;Name=EVM prediction II.1608
II	QG2082_V1	intron	6810852	6811070	.	+	2	Parent=CBEC_40253;ID=CBEC_40253_intron
II	QG2082_V1	CDS	6811071	6811097	.	+	2	ID=CBEC_40258;Parent=CBEC_40253
II	QG2082_V1	exon	6811071	6811097	.	+	.	ID=CBEC_40255;Parent=CBEC_40253
II	QG2082_V1	intron	6811098	6811144	.	+	2	Parent=CBEC_40253;ID=CBEC_40253_intron
II	QG2082_V1	CDS	6811145	6811269	.	+	2	ID=CBEC_40259;Parent=CBEC_40253
II	QG2082_V1	exon	6811145	6811269	.	+	.	ID=CBEC_40256;Parent=CBEC_40253
II	QG2082_V1	repeat_region	6811670	6811911	.	.	.	X=Cluster246_28XXXXDNA-TcMar-Tc1;ID=Cluster246_28XXXXDNA-TcMar-Tc1;intact=TRUE
II	QG2082_V1	repeat_region	6812445	6812760	.	.	.	X=Cluster792_47XXXXUnknown;ID=Cluster792_47XXXXUnknown;intact=TRUE
II	QG2082_V1	CDS	6813065	6813241	.	-	0	ID=CBEC_40280;Parent=CBEC_40271
II	QG2082_V1	exon	6813065	6813241	.	-	.	ID=CBEC_40272;Parent=CBEC_40271
II	QG2082_V1	gene	6813065	6814501	.	-	.	ID=CBEC_40270;Name=EVM prediction II.1609;celegans_gene_ids=WBGene00019025;celegans_gene_names=srb-16
II	QG2082_V1	mRNA	6813065	6814501	.	-	.	ID=CBEC_40271;Parent=CBEC_40270;Name=EVM prediction II.1609;InterPro=IPR019408,IPR000344,IPR002184;Gene_Ontology=GO:0004930,GO:0007606,GO:0016020,GO:0004888
II	QG2082_V1	intron	6813242	6813288	.	-	1	Parent=CBEC_40271;ID=CBEC_40271_intron
II	QG2082_V1	CDS	6813289	6813484	.	-	1	ID=CBEC_40281;Parent=CBEC_40271
II	QG2082_V1	exon	6813289	6813484	.	-	.	ID=CBEC_40273;Parent=CBEC_40271
II	QG2082_V1	intron	6813485	6813540	.	-	0	Parent=CBEC_40271;ID=CBEC_40271_intron
II	QG2082_V1	CDS	6813541	6813635	.	-	0	ID=CBEC_40282;Parent=CBEC_40271
II	QG2082_V1	exon	6813541	6813635	.	-	.	ID=CBEC_40274;Parent=CBEC_40271
II	QG2082_V1	intron	6813636	6813678	.	-	0	Parent=CBEC_40271;ID=CBEC_40271_intron
II	QG2082_V1	CDS	6813679	6813783	.	-	0	ID=CBEC_40283;Parent=CBEC_40271
II	QG2082_V1	exon	6813679	6813783	.	-	.	ID=CBEC_40275;Parent=CBEC_40271
II	QG2082_V1	intron	6813784	6813825	.	-	0	Parent=CBEC_40271;ID=CBEC_40271_intron
II	QG2082_V1	CDS	6813826	6813921	.	-	0	ID=CBEC_40284;Parent=CBEC_40271
II	QG2082_V1	exon	6813826	6813921	.	-	.	ID=CBEC_40276;Parent=CBEC_40271
II	QG2082_V1	intron	6813922	6814061	.	-	0	Parent=CBEC_40271;ID=CBEC_40271_intron
II	QG2082_V1	CDS	6814062	6814247	.	-	0	ID=CBEC_40285;Parent=CBEC_40271
II	QG2082_V1	exon	6814062	6814247	.	-	.	ID=CBEC_40277;Parent=CBEC_40271
II	QG2082_V1	repeat_region	6814239	6814282	.	.	.	X=GAGATGn_2XXXXSimple_repeat;ID=GAGATGn_2XXXXSimple_repeat;intact=TRUE
II	QG2082_V1	intron	6814248	6814289	.	-	0	Parent=CBEC_40271;ID=CBEC_40271_intron
II	QG2082_V1	CDS	6814290	6814427	.	-	0	ID=CBEC_40286;Parent=CBEC_40271
II	QG2082_V1	exon	6814290	6814427	.	-	.	ID=CBEC_40278;Parent=CBEC_40271
II	QG2082_V1	intron	6814428	6814468	.	-	0	Parent=CBEC_40271;ID=CBEC_40271_intron
II	QG2082_V1	CDS	6814469	6814501	.	-	0	ID=CBEC_40287;Parent=CBEC_40271
II	QG2082_V1	exon	6814469	6814501	.	-	.	ID=CBEC_40279;Parent=CBEC_40271
II	QG2082_V1	repeat_region	6814983	6815017	.	.	.	X=A-rich_725XXXXA-rich;ID=A-rich_725XXXXA-rich;intact=TRUE
II	QG2082_V1	CDS	6815570	6816062	.	-	1	ID=CBEC_40304;Parent=CBEC_40299
II	QG2082_V1	exon	6815570	6816062	.	-	.	ID=CBEC_40300;Parent=CBEC_40299
II	QG2082_V1	gene	6815570	6816842	.	-	.	ID=CBEC_40298;Name=EVM prediction II.1610;celegans_gene_ids=WBGene00005066,WBGene00005067,WBGene00005068,WBGene00005070,WBGene00019027,WBGene00019028;celegans_gene_names=srb-1,srb-12,srb-13,srb-2,srb-3,srb-5
II	QG2082_V1	mRNA	6815570	6816842	.	-	.	ID=CBEC_40299;Parent=CBEC_40298;Name=EVM prediction II.1610;InterPro=IPR002184;Gene_Ontology=GO:0004888,GO:0007606,GO:0016020
II	QG2082_V1	intron	6816063	6816106	.	-	0	Parent=CBEC_40299;ID=CBEC_40299_intron
II	QG2082_V1	CDS	6816107	6816303	.	-	0	ID=CBEC_40305;Parent=CBEC_40299
II	QG2082_V1	exon	6816107	6816303	.	-	.	ID=CBEC_40301;Parent=CBEC_40299
II	QG2082_V1	intron	6816304	6816347	.	-	0	Parent=CBEC_40299;ID=CBEC_40299_intron
II	QG2082_V1	CDS	6816348	6816566	.	-	0	ID=CBEC_40306;Parent=CBEC_40299
II	QG2082_V1	exon	6816348	6816566	.	-	.	ID=CBEC_40302;Parent=CBEC_40299
II	QG2082_V1	intron	6816567	6816611	.	-	0	Parent=CBEC_40299;ID=CBEC_40299_intron
II	QG2082_V1	CDS	6816612	6816842	.	-	0	ID=CBEC_40307;Parent=CBEC_40299
II	QG2082_V1	exon	6816612	6816842	.	-	.	ID=CBEC_40303;Parent=CBEC_40299
II	QG2082_V1	CDS	6817470	6817548	.	+	0	ID=CBEC_40329;Parent=CBEC_40319
II	QG2082_V1	exon	6817470	6817548	.	+	.	ID=CBEC_40320;Parent=CBEC_40319
II	QG2082_V1	gene	6817470	6819786	.	+	.	ID=CBEC_40318;Name=EVM prediction II.1611;celegans_gene_ids=WBGene00016160;celegans_gene_names=C27D6.1
II	QG2082_V1	mRNA	6817470	6819786	.	+	.	ID=CBEC_40319;Parent=CBEC_40318;Name=EVM prediction II.1611;InterPro=IPR039139
II	QG2082_V1	intron	6817549	6817588	.	+	2	Parent=CBEC_40319;ID=CBEC_40319_intron
II	QG2082_V1	CDS	6817589	6817773	.	+	2	ID=CBEC_40330;Parent=CBEC_40319
II	QG2082_V1	exon	6817589	6817773	.	+	.	ID=CBEC_40321;Parent=CBEC_40319
II	QG2082_V1	intron	6817774	6817816	.	+	0	Parent=CBEC_40319;ID=CBEC_40319_intron
II	QG2082_V1	CDS	6817817	6818422	.	+	0	ID=CBEC_40331;Parent=CBEC_40319
II	QG2082_V1	exon	6817817	6818422	.	+	.	ID=CBEC_40322;Parent=CBEC_40319
II	QG2082_V1	intron	6818423	6818467	.	+	0	Parent=CBEC_40319;ID=CBEC_40319_intron
II	QG2082_V1	CDS	6818468	6818558	.	+	0	ID=CBEC_40332;Parent=CBEC_40319
II	QG2082_V1	exon	6818468	6818558	.	+	.	ID=CBEC_40323;Parent=CBEC_40319
II	QG2082_V1	intron	6818559	6818601	.	+	2	Parent=CBEC_40319;ID=CBEC_40319_intron
II	QG2082_V1	CDS	6818602	6818785	.	+	2	ID=CBEC_40333;Parent=CBEC_40319
II	QG2082_V1	exon	6818602	6818785	.	+	.	ID=CBEC_40324;Parent=CBEC_40319
II	QG2082_V1	intron	6818786	6818832	.	+	1	Parent=CBEC_40319;ID=CBEC_40319_intron
II	QG2082_V1	CDS	6818833	6819088	.	+	1	ID=CBEC_40334;Parent=CBEC_40319
II	QG2082_V1	exon	6818833	6819088	.	+	.	ID=CBEC_40325;Parent=CBEC_40319
II	QG2082_V1	intron	6819089	6819134	.	+	0	Parent=CBEC_40319;ID=CBEC_40319_intron
II	QG2082_V1	CDS	6819135	6819218	.	+	0	ID=CBEC_40335;Parent=CBEC_40319
II	QG2082_V1	exon	6819135	6819218	.	+	.	ID=CBEC_40326;Parent=CBEC_40319
II	QG2082_V1	intron	6819219	6819298	.	+	0	Parent=CBEC_40319;ID=CBEC_40319_intron
II	QG2082_V1	CDS	6819299	6819532	.	+	0	ID=CBEC_40336;Parent=CBEC_40319
II	QG2082_V1	exon	6819299	6819532	.	+	.	ID=CBEC_40327;Parent=CBEC_40319
II	QG2082_V1	intron	6819533	6819573	.	+	0	Parent=CBEC_40319;ID=CBEC_40319_intron
II	QG2082_V1	CDS	6819574	6819786	.	+	0	ID=CBEC_40337;Parent=CBEC_40319
II	QG2082_V1	exon	6819574	6819786	.	+	.	ID=CBEC_40328;Parent=CBEC_40319
II	QG2082_V1	CDS	6819863	6819906	.	-	2	ID=CBEC_40352;Parent=CBEC_40349
II	QG2082_V1	exon	6819863	6819906	.	-	.	ID=CBEC_40350;Parent=CBEC_40349
II	QG2082_V1	gene	6819863	6820154	.	-	.	ID=CBEC_40348;Name=EVM prediction II.1612;celegans_gene_ids=WBGene00044389;celegans_gene_names=C27D6.12
II	QG2082_V1	mRNA	6819863	6820154	.	-	.	ID=CBEC_40349;Parent=CBEC_40348;Name=EVM prediction II.1612
II	QG2082_V1	intron	6819907	6819952	.	-	0	Parent=CBEC_40349;ID=CBEC_40349_intron
II	QG2082_V1	CDS	6819953	6820154	.	-	0	ID=CBEC_40353;Parent=CBEC_40349
II	QG2082_V1	exon	6819953	6820154	.	-	.	ID=CBEC_40351;Parent=CBEC_40349
II	QG2082_V1	exon	6820612	6820707	.	+	.	ID=CBEC_40366;Parent=CBEC_40365
II	QG2082_V1	five_prime_UTR	6820612	6820681	.	+	.	ID=CBEC_40382;Parent=CBEC_40365
II	QG2082_V1	gene	6820612	6822093	.	+	.	ID=CBEC_40364;Name=EVM prediction II.1613
II	QG2082_V1	mRNA	6820612	6822093	.	+	.	ID=CBEC_40365;Parent=CBEC_40364;Name=EVM prediction II.1613
II	QG2082_V1	CDS	6820682	6820707	.	+	0	ID=CBEC_40374;Parent=CBEC_40365
II	QG2082_V1	intron	6820708	6820751	.	+	1	Parent=CBEC_40365;ID=CBEC_40365_intron
II	QG2082_V1	CDS	6820752	6820994	.	+	1	ID=CBEC_40375;Parent=CBEC_40365
II	QG2082_V1	exon	6820752	6820994	.	+	.	ID=CBEC_40367;Parent=CBEC_40365
II	QG2082_V1	intron	6820995	6821037	.	+	1	Parent=CBEC_40365;ID=CBEC_40365_intron
II	QG2082_V1	CDS	6821038	6821218	.	+	1	ID=CBEC_40376;Parent=CBEC_40365
II	QG2082_V1	exon	6821038	6821218	.	+	.	ID=CBEC_40368;Parent=CBEC_40365
II	QG2082_V1	intron	6821219	6821263	.	+	0	Parent=CBEC_40365;ID=CBEC_40365_intron
II	QG2082_V1	CDS	6821264	6821355	.	+	0	ID=CBEC_40377;Parent=CBEC_40365
II	QG2082_V1	exon	6821264	6821355	.	+	.	ID=CBEC_40369;Parent=CBEC_40365
II	QG2082_V1	intron	6821356	6821399	.	+	1	Parent=CBEC_40365;ID=CBEC_40365_intron
II	QG2082_V1	CDS	6821400	6821598	.	+	1	ID=CBEC_40378;Parent=CBEC_40365
II	QG2082_V1	exon	6821400	6821598	.	+	.	ID=CBEC_40370;Parent=CBEC_40365
II	QG2082_V1	intron	6821599	6821643	.	+	0	Parent=CBEC_40365;ID=CBEC_40365_intron
II	QG2082_V1	CDS	6821644	6821723	.	+	0	ID=CBEC_40379;Parent=CBEC_40365
II	QG2082_V1	exon	6821644	6821723	.	+	.	ID=CBEC_40371;Parent=CBEC_40365
II	QG2082_V1	intron	6821724	6821764	.	+	1	Parent=CBEC_40365;ID=CBEC_40365_intron
II	QG2082_V1	CDS	6821765	6821915	.	+	1	ID=CBEC_40380;Parent=CBEC_40365
II	QG2082_V1	exon	6821765	6821915	.	+	.	ID=CBEC_40372;Parent=CBEC_40365
II	QG2082_V1	intron	6821916	6821961	.	+	0	Parent=CBEC_40365;ID=CBEC_40365_intron
II	QG2082_V1	CDS	6821962	6822039	.	+	0	ID=CBEC_40381;Parent=CBEC_40365
II	QG2082_V1	exon	6821962	6822093	.	+	.	ID=CBEC_40373;Parent=CBEC_40365
II	QG2082_V1	three_prime_UTR	6822040	6822093	.	+	.	ID=CBEC_40383;Parent=CBEC_40365
II	QG2082_V1	exon	6822384	6823167	.	-	.	ID=CBEC_40396;Parent=CBEC_40395
II	QG2082_V1	exon	6822384	6823167	.	-	.	ID=CBEC_40415;Parent=CBEC_40414
II	QG2082_V1	gene	6822384	6830386	.	-	.	ID=CBEC_40394;Name=EVM prediction II.1614;celegans_gene_ids=WBGene00016162;celegans_gene_names=crh-2
II	QG2082_V1	mRNA	6822384	6830189	.	-	.	ID=CBEC_40395;Parent=CBEC_40394;Name=EVM prediction II.1614;InterPro=IPR046347,IPR004827;Gene_Ontology=GO:0003700,GO:0006355
II	QG2082_V1	mRNA	6822384	6830386	.	-	.	ID=CBEC_40414;Parent=CBEC_40394;Name=EVM prediction II.1614;InterPro=IPR046347,IPR004827;Gene_Ontology=GO:0003700,GO:0006355
II	QG2082_V1	three_prime_UTR	6822384	6823087	.	-	.	ID=CBEC_40413;Parent=CBEC_40395
II	QG2082_V1	three_prime_UTR	6822384	6823087	.	-	.	ID=CBEC_40432;Parent=CBEC_40414
II	QG2082_V1	CDS	6823088	6823167	.	-	2	ID=CBEC_40404;Parent=CBEC_40395
II	QG2082_V1	CDS	6823088	6823167	.	-	2	ID=CBEC_40423;Parent=CBEC_40414
II	QG2082_V1	intron	6823168	6823214	.	-	0	Parent=CBEC_40395;ID=CBEC_40395_intron
II	QG2082_V1	intron	6823168	6823214	.	-	0	Parent=CBEC_40414;ID=CBEC_40414_intron
II	QG2082_V1	CDS	6823215	6823311	.	-	0	ID=CBEC_40405;Parent=CBEC_40395
II	QG2082_V1	CDS	6823215	6823311	.	-	0	ID=CBEC_40424;Parent=CBEC_40414
II	QG2082_V1	exon	6823215	6823311	.	-	.	ID=CBEC_40397;Parent=CBEC_40395
II	QG2082_V1	exon	6823215	6823311	.	-	.	ID=CBEC_40416;Parent=CBEC_40414
II	QG2082_V1	intron	6823312	6823427	.	-	0	Parent=CBEC_40395;ID=CBEC_40395_intron
II	QG2082_V1	intron	6823312	6823427	.	-	0	Parent=CBEC_40414;ID=CBEC_40414_intron
II	QG2082_V1	CDS	6823428	6823574	.	-	0	ID=CBEC_40406;Parent=CBEC_40395
II	QG2082_V1	CDS	6823428	6823574	.	-	0	ID=CBEC_40425;Parent=CBEC_40414
II	QG2082_V1	exon	6823428	6823574	.	-	.	ID=CBEC_40398;Parent=CBEC_40395
II	QG2082_V1	exon	6823428	6823574	.	-	.	ID=CBEC_40417;Parent=CBEC_40414
II	QG2082_V1	intron	6823575	6823680	.	-	2	Parent=CBEC_40395;ID=CBEC_40395_intron
II	QG2082_V1	intron	6823575	6823680	.	-	2	Parent=CBEC_40414;ID=CBEC_40414_intron
II	QG2082_V1	CDS	6823681	6823772	.	-	2	ID=CBEC_40407;Parent=CBEC_40395
II	QG2082_V1	CDS	6823681	6823772	.	-	2	ID=CBEC_40426;Parent=CBEC_40414
II	QG2082_V1	exon	6823681	6823772	.	-	.	ID=CBEC_40399;Parent=CBEC_40395
II	QG2082_V1	exon	6823681	6823772	.	-	.	ID=CBEC_40418;Parent=CBEC_40414
II	QG2082_V1	intron	6823773	6828104	.	-	0	Parent=CBEC_40395;ID=CBEC_40395_intron
II	QG2082_V1	intron	6823773	6828104	.	-	0	Parent=CBEC_40414;ID=CBEC_40414_intron
II	QG2082_V1	repeat_region	6824315	6824340	.	.	.	X=AGn_21XXXXSimple_repeat;ID=AGn_21XXXXSimple_repeat;intact=TRUE
II	QG2082_V1	repeat_region	6826012	6826046	.	.	.	X=GA-rich_562XXXXGA-rich;ID=GA-rich_562XXXXGA-rich;intact=TRUE
II	QG2082_V1	repeat_region	6826481	6826520	.	.	.	X=CTCCTTn_7XXXXSimple_repeat;ID=CTCCTTn_7XXXXSimple_repeat;intact=TRUE
II	QG2082_V1	CDS	6828105	6828219	.	-	0	ID=CBEC_40427;Parent=CBEC_40414
II	QG2082_V1	CDS	6828105	6828258	.	-	0	ID=CBEC_40408;Parent=CBEC_40395
II	QG2082_V1	exon	6828105	6828219	.	-	.	ID=CBEC_40419;Parent=CBEC_40414
II	QG2082_V1	exon	6828105	6828258	.	-	.	ID=CBEC_40400;Parent=CBEC_40395
II	QG2082_V1	intron	6828220	6828334	.	-	1	Parent=CBEC_40414;ID=CBEC_40414_intron
II	QG2082_V1	intron	6828259	6828334	.	-	1	Parent=CBEC_40395;ID=CBEC_40395_intron
II	QG2082_V1	CDS	6828335	6828464	.	-	1	ID=CBEC_40409;Parent=CBEC_40395
II	QG2082_V1	CDS	6828335	6828464	.	-	1	ID=CBEC_40428;Parent=CBEC_40414
II	QG2082_V1	exon	6828335	6828464	.	-	.	ID=CBEC_40401;Parent=CBEC_40395
II	QG2082_V1	exon	6828335	6828464	.	-	.	ID=CBEC_40420;Parent=CBEC_40414
II	QG2082_V1	repeat_region	6828336	6828378	.	.	.	X=TGAn_13XXXXSimple_repeat;ID=TGAn_13XXXXSimple_repeat;intact=TRUE
II	QG2082_V1	intron	6828465	6828903	.	-	2	Parent=CBEC_40395;ID=CBEC_40395_intron
II	QG2082_V1	intron	6828465	6828903	.	-	2	Parent=CBEC_40414;ID=CBEC_40414_intron
II	QG2082_V1	CDS	6828904	6829045	.	-	2	ID=CBEC_40410;Parent=CBEC_40395
II	QG2082_V1	CDS	6828904	6829045	.	-	2	ID=CBEC_40429;Parent=CBEC_40414
II	QG2082_V1	exon	6828904	6829045	.	-	.	ID=CBEC_40402;Parent=CBEC_40395
II	QG2082_V1	exon	6828904	6829045	.	-	.	ID=CBEC_40421;Parent=CBEC_40414
II	QG2082_V1	intron	6829046	6829844	.	-	0	Parent=CBEC_40395;ID=CBEC_40395_intron
II	QG2082_V1	intron	6829046	6829844	.	-	0	Parent=CBEC_40414;ID=CBEC_40414_intron
II	QG2082_V1	CDS	6829845	6830049	.	-	0	ID=CBEC_40411;Parent=CBEC_40395
II	QG2082_V1	CDS	6829845	6830049	.	-	0	ID=CBEC_40430;Parent=CBEC_40414
II	QG2082_V1	exon	6829845	6830189	.	-	.	ID=CBEC_40403;Parent=CBEC_40395
II	QG2082_V1	exon	6829845	6830386	.	-	.	ID=CBEC_40422;Parent=CBEC_40414
II	QG2082_V1	five_prime_UTR	6830050	6830189	.	-	.	ID=CBEC_40412;Parent=CBEC_40395
II	QG2082_V1	five_prime_UTR	6830050	6830386	.	-	.	ID=CBEC_40431;Parent=CBEC_40414
II	QG2082_V1	exon	6835978	6836474	.	+	.	ID=CBEC_40445;Parent=CBEC_40444
II	QG2082_V1	five_prime_UTR	6835978	6836012	.	+	.	ID=CBEC_40461;Parent=CBEC_40444
II	QG2082_V1	gene	6835978	6839646	.	+	.	ID=CBEC_40443;Name=EVM prediction II.1615;celegans_gene_ids=WBGene00016416;celegans_gene_names=C34F11.5
II	QG2082_V1	mRNA	6835978	6839646	.	+	.	ID=CBEC_40444;Parent=CBEC_40443;Name=EVM prediction II.1615;InterPro=IPR001245,IPR036860,IPR020635,IPR011009,IPR000980,IPR000719,IPR017441;Gene_Ontology=GO:0004672,GO:0006468,GO:0004713,GO:0005524
II	QG2082_V1	CDS	6836013	6836474	.	+	0	ID=CBEC_40453;Parent=CBEC_40444
II	QG2082_V1	repeat_region	6836305	6836420	.	.	.	X=GA-rich_563XXXXGA-rich;ID=GA-rich_563XXXXGA-rich;intact=TRUE
II	QG2082_V1	intron	6836475	6836520	.	+	0	Parent=CBEC_40444;ID=CBEC_40444_intron
II	QG2082_V1	CDS	6836521	6836640	.	+	0	ID=CBEC_40454;Parent=CBEC_40444
II	QG2082_V1	exon	6836521	6836640	.	+	.	ID=CBEC_40446;Parent=CBEC_40444
II	QG2082_V1	intron	6836641	6836686	.	+	0	Parent=CBEC_40444;ID=CBEC_40444_intron
II	QG2082_V1	CDS	6836687	6836868	.	+	0	ID=CBEC_40455;Parent=CBEC_40444
II	QG2082_V1	exon	6836687	6836868	.	+	.	ID=CBEC_40447;Parent=CBEC_40444
II	QG2082_V1	intron	6836869	6836913	.	+	1	Parent=CBEC_40444;ID=CBEC_40444_intron
II	QG2082_V1	CDS	6836914	6837100	.	+	1	ID=CBEC_40456;Parent=CBEC_40444
II	QG2082_V1	exon	6836914	6837100	.	+	.	ID=CBEC_40448;Parent=CBEC_40444
II	QG2082_V1	intron	6837101	6837144	.	+	0	Parent=CBEC_40444;ID=CBEC_40444_intron
II	QG2082_V1	CDS	6837145	6837231	.	+	0	ID=CBEC_40457;Parent=CBEC_40444
II	QG2082_V1	exon	6837145	6837231	.	+	.	ID=CBEC_40449;Parent=CBEC_40444
II	QG2082_V1	intron	6837232	6837275	.	+	0	Parent=CBEC_40444;ID=CBEC_40444_intron
II	QG2082_V1	CDS	6837276	6837584	.	+	0	ID=CBEC_40458;Parent=CBEC_40444
II	QG2082_V1	exon	6837276	6837584	.	+	.	ID=CBEC_40450;Parent=CBEC_40444
II	QG2082_V1	intron	6837585	6837627	.	+	0	Parent=CBEC_40444;ID=CBEC_40444_intron
II	QG2082_V1	CDS	6837628	6838179	.	+	0	ID=CBEC_40459;Parent=CBEC_40444
II	QG2082_V1	exon	6837628	6838179	.	+	.	ID=CBEC_40451;Parent=CBEC_40444
II	QG2082_V1	repeat_region	6837973	6838058	.	.	.	X=GA-rich_564XXXXGA-rich;ID=GA-rich_564XXXXGA-rich;intact=TRUE
II	QG2082_V1	intron	6838180	6838226	.	+	0	Parent=CBEC_40444;ID=CBEC_40444_intron
II	QG2082_V1	CDS	6838227	6839600	.	+	0	ID=CBEC_40460;Parent=CBEC_40444
II	QG2082_V1	exon	6838227	6839646	.	+	.	ID=CBEC_40452;Parent=CBEC_40444
II	QG2082_V1	repeat_region	6838489	6839144	.	.	.	X=Cluster405_1XXXXUnknown;ID=Cluster405_1XXXXUnknown;intact=TRUE
II	QG2082_V1	repeat_region	6839201	6839384	.	.	.	X=GA-rich_565XXXXGA-rich;ID=GA-rich_565XXXXGA-rich;intact=TRUE
II	QG2082_V1	three_prime_UTR	6839601	6839646	.	+	.	ID=CBEC_40462;Parent=CBEC_40444
II	QG2082_V1	repeat_region	6840582	6840616	.	.	.	X=TTTCCCCn_1XXXXSimple_repeat;ID=TTTCCCCn_1XXXXSimple_repeat;intact=TRUE
II	QG2082_V1	repeat_region	6840931	6840972	.	.	.	X=TCn_89XXXXSimple_repeat;ID=TCn_89XXXXSimple_repeat;intact=TRUE
II	QG2082_V1	exon	6841640	6841742	.	+	.	ID=CBEC_40475;Parent=CBEC_40474
II	QG2082_V1	five_prime_UTR	6841640	6841652	.	+	.	ID=CBEC_40501;Parent=CBEC_40474
II	QG2082_V1	gene	6841640	6849932	.	+	.	ID=CBEC_40473;Name=EVM prediction II.1616;celegans_gene_ids=WBGene00016415;celegans_gene_names=ampd-1
II	QG2082_V1	mRNA	6841640	6849931	.	+	.	ID=CBEC_40474;Parent=CBEC_40473;Name=EVM prediction II.1616;InterPro=IPR032466,IPR006329,IPR006650;Gene_Ontology=GO:0003876,GO:0032264,GO:0019239,GO:0009168
II	QG2082_V1	CDS	6841653	6841742	.	+	0	ID=CBEC_40488;Parent=CBEC_40474
II	QG2082_V1	intron	6841743	6841784	.	+	0	Parent=CBEC_40474;ID=CBEC_40474_intron
II	QG2082_V1	CDS	6841785	6841830	.	+	0	ID=CBEC_40489;Parent=CBEC_40474
II	QG2082_V1	exon	6841785	6841830	.	+	.	ID=CBEC_40476;Parent=CBEC_40474
II	QG2082_V1	intron	6841831	6842861	.	+	2	Parent=CBEC_40474;ID=CBEC_40474_intron
II	QG2082_V1	exon	6841925	6841990	.	+	.	ID=CBEC_40504;Parent=CBEC_40503
II	QG2082_V1	five_prime_UTR	6841925	6841960	.	+	.	ID=CBEC_40538;Parent=CBEC_40503
II	QG2082_V1	mRNA	6841925	6849931	.	+	.	ID=CBEC_40503;Parent=CBEC_40473;Name=EVM prediction II.1616;InterPro=IPR006329,IPR006650,IPR032466;Gene_Ontology=GO:0003876,GO:0032264,GO:0019239,GO:0009168
II	QG2082_V1	CDS	6841961	6841990	.	+	0	ID=CBEC_40521;Parent=CBEC_40503
II	QG2082_V1	intron	6841991	6842030	.	+	0	Parent=CBEC_40503;ID=CBEC_40503_intron
II	QG2082_V1	CDS	6842031	6842108	.	+	0	ID=CBEC_40522;Parent=CBEC_40503
II	QG2082_V1	exon	6842031	6842108	.	+	.	ID=CBEC_40505;Parent=CBEC_40503
II	QG2082_V1	intron	6842109	6842155	.	+	0	Parent=CBEC_40503;ID=CBEC_40503_intron
II	QG2082_V1	CDS	6842156	6842364	.	+	0	ID=CBEC_40523;Parent=CBEC_40503
II	QG2082_V1	exon	6842156	6842364	.	+	.	ID=CBEC_40506;Parent=CBEC_40503
II	QG2082_V1	intron	6842365	6842410	.	+	1	Parent=CBEC_40503;ID=CBEC_40503_intron
II	QG2082_V1	CDS	6842411	6842545	.	+	1	ID=CBEC_40524;Parent=CBEC_40503
II	QG2082_V1	exon	6842411	6842545	.	+	.	ID=CBEC_40507;Parent=CBEC_40503
II	QG2082_V1	intron	6842546	6842589	.	+	1	Parent=CBEC_40503;ID=CBEC_40503_intron
II	QG2082_V1	CDS	6842590	6842672	.	+	1	ID=CBEC_40525;Parent=CBEC_40503
II	QG2082_V1	exon	6842590	6842672	.	+	.	ID=CBEC_40508;Parent=CBEC_40503
II	QG2082_V1	intron	6842673	6842861	.	+	2	Parent=CBEC_40503;ID=CBEC_40503_intron
II	QG2082_V1	CDS	6842862	6842914	.	+	2	ID=CBEC_40490;Parent=CBEC_40474
II	QG2082_V1	CDS	6842862	6842914	.	+	2	ID=CBEC_40526;Parent=CBEC_40503
II	QG2082_V1	exon	6842862	6842914	.	+	.	ID=CBEC_40477;Parent=CBEC_40474
II	QG2082_V1	exon	6842862	6842914	.	+	.	ID=CBEC_40509;Parent=CBEC_40503
II	QG2082_V1	intron	6842915	6842959	.	+	0	Parent=CBEC_40474;ID=CBEC_40474_intron
II	QG2082_V1	intron	6842915	6842959	.	+	0	Parent=CBEC_40503;ID=CBEC_40503_intron
II	QG2082_V1	CDS	6842960	6843063	.	+	0	ID=CBEC_40491;Parent=CBEC_40474
II	QG2082_V1	CDS	6842960	6843063	.	+	0	ID=CBEC_40527;Parent=CBEC_40503
II	QG2082_V1	exon	6842960	6843063	.	+	.	ID=CBEC_40478;Parent=CBEC_40474
II	QG2082_V1	exon	6842960	6843063	.	+	.	ID=CBEC_40510;Parent=CBEC_40503
II	QG2082_V1	intron	6843064	6843357	.	+	1	Parent=CBEC_40503;ID=CBEC_40503_intron
II	QG2082_V1	intron	6843064	6846592	.	+	1	Parent=CBEC_40474;ID=CBEC_40474_intron
II	QG2082_V1	repeat_region	6843298	6843352	.	.	.	X=CTTGTGn_1XXXXSimple_repeat;ID=CTTGTGn_1XXXXSimple_repeat;intact=TRUE
II	QG2082_V1	CDS	6843358	6843576	.	+	1	ID=CBEC_40528;Parent=CBEC_40503
II	QG2082_V1	exon	6843358	6843576	.	+	.	ID=CBEC_40511;Parent=CBEC_40503
II	QG2082_V1	intron	6843577	6846592	.	+	1	Parent=CBEC_40503;ID=CBEC_40503_intron
II	QG2082_V1	repeat_region	6844448	6846256	.	.	.	X=Cluster532_72XXXXDNA-TcMar-Tc1;ID=Cluster532_72XXXXDNA-TcMar-Tc1;intact=TRUE
II	QG2082_V1	exon	6846339	6846403	.	+	.	ID=CBEC_40541;Parent=CBEC_40540
II	QG2082_V1	five_prime_UTR	6846339	6846359	.	+	.	ID=CBEC_40561;Parent=CBEC_40540
II	QG2082_V1	mRNA	6846339	6849932	.	+	.	ID=CBEC_40540;Parent=CBEC_40473;Name=EVM prediction II.1616;InterPro=IPR032466,IPR006329,IPR006650;Gene_Ontology=GO:0003876,GO:0032264,GO:0019239,GO:0009168
II	QG2082_V1	CDS	6846360	6846403	.	+	0	ID=CBEC_40551;Parent=CBEC_40540
II	QG2082_V1	intron	6846404	6846592	.	+	1	Parent=CBEC_40540;ID=CBEC_40540_intron
II	QG2082_V1	CDS	6846593	6846715	.	+	1	ID=CBEC_40492;Parent=CBEC_40474
II	QG2082_V1	CDS	6846593	6846715	.	+	1	ID=CBEC_40529;Parent=CBEC_40503
II	QG2082_V1	CDS	6846593	6846715	.	+	1	ID=CBEC_40552;Parent=CBEC_40540
II	QG2082_V1	exon	6846593	6846715	.	+	.	ID=CBEC_40479;Parent=CBEC_40474
II	QG2082_V1	exon	6846593	6846715	.	+	.	ID=CBEC_40512;Parent=CBEC_40503
II	QG2082_V1	exon	6846593	6846715	.	+	.	ID=CBEC_40542;Parent=CBEC_40540
II	QG2082_V1	intron	6846716	6846759	.	+	1	Parent=CBEC_40474;ID=CBEC_40474_intron
II	QG2082_V1	intron	6846716	6846759	.	+	1	Parent=CBEC_40503;ID=CBEC_40503_intron
II	QG2082_V1	intron	6846716	6846759	.	+	1	Parent=CBEC_40540;ID=CBEC_40540_intron
II	QG2082_V1	CDS	6846760	6846989	.	+	1	ID=CBEC_40493;Parent=CBEC_40474
II	QG2082_V1	CDS	6846760	6846989	.	+	1	ID=CBEC_40530;Parent=CBEC_40503
II	QG2082_V1	CDS	6846760	6846989	.	+	1	ID=CBEC_40553;Parent=CBEC_40540
II	QG2082_V1	exon	6846760	6846989	.	+	.	ID=CBEC_40480;Parent=CBEC_40474
II	QG2082_V1	exon	6846760	6846989	.	+	.	ID=CBEC_40513;Parent=CBEC_40503
II	QG2082_V1	exon	6846760	6846989	.	+	.	ID=CBEC_40543;Parent=CBEC_40540
II	QG2082_V1	intron	6846990	6847768	.	+	2	Parent=CBEC_40474;ID=CBEC_40474_intron
II	QG2082_V1	intron	6846990	6847768	.	+	2	Parent=CBEC_40503;ID=CBEC_40503_intron
II	QG2082_V1	intron	6846990	6847768	.	+	2	Parent=CBEC_40540;ID=CBEC_40540_intron
II	QG2082_V1	CDS	6847769	6847878	.	+	2	ID=CBEC_40494;Parent=CBEC_40474
II	QG2082_V1	CDS	6847769	6847878	.	+	2	ID=CBEC_40531;Parent=CBEC_40503
II	QG2082_V1	CDS	6847769	6847878	.	+	2	ID=CBEC_40554;Parent=CBEC_40540
II	QG2082_V1	exon	6847769	6847878	.	+	.	ID=CBEC_40481;Parent=CBEC_40474
II	QG2082_V1	exon	6847769	6847878	.	+	.	ID=CBEC_40514;Parent=CBEC_40503
II	QG2082_V1	exon	6847769	6847878	.	+	.	ID=CBEC_40544;Parent=CBEC_40540
II	QG2082_V1	intron	6847879	6847923	.	+	0	Parent=CBEC_40474;ID=CBEC_40474_intron
II	QG2082_V1	intron	6847879	6847923	.	+	0	Parent=CBEC_40503;ID=CBEC_40503_intron
II	QG2082_V1	intron	6847879	6847923	.	+	0	Parent=CBEC_40540;ID=CBEC_40540_intron
II	QG2082_V1	CDS	6847924	6848042	.	+	0	ID=CBEC_40495;Parent=CBEC_40474
II	QG2082_V1	CDS	6847924	6848042	.	+	0	ID=CBEC_40532;Parent=CBEC_40503
II	QG2082_V1	CDS	6847924	6848042	.	+	0	ID=CBEC_40555;Parent=CBEC_40540
II	QG2082_V1	exon	6847924	6848042	.	+	.	ID=CBEC_40482;Parent=CBEC_40474
II	QG2082_V1	exon	6847924	6848042	.	+	.	ID=CBEC_40515;Parent=CBEC_40503
II	QG2082_V1	exon	6847924	6848042	.	+	.	ID=CBEC_40545;Parent=CBEC_40540
II	QG2082_V1	intron	6848043	6848089	.	+	1	Parent=CBEC_40474;ID=CBEC_40474_intron
II	QG2082_V1	intron	6848043	6848089	.	+	1	Parent=CBEC_40503;ID=CBEC_40503_intron
II	QG2082_V1	intron	6848043	6848089	.	+	1	Parent=CBEC_40540;ID=CBEC_40540_intron
II	QG2082_V1	CDS	6848090	6848710	.	+	1	ID=CBEC_40496;Parent=CBEC_40474
II	QG2082_V1	CDS	6848090	6848710	.	+	1	ID=CBEC_40533;Parent=CBEC_40503
II	QG2082_V1	CDS	6848090	6848710	.	+	1	ID=CBEC_40556;Parent=CBEC_40540
II	QG2082_V1	exon	6848090	6848710	.	+	.	ID=CBEC_40483;Parent=CBEC_40474
II	QG2082_V1	exon	6848090	6848710	.	+	.	ID=CBEC_40516;Parent=CBEC_40503
II	QG2082_V1	exon	6848090	6848710	.	+	.	ID=CBEC_40546;Parent=CBEC_40540
II	QG2082_V1	intron	6848711	6848759	.	+	1	Parent=CBEC_40474;ID=CBEC_40474_intron
II	QG2082_V1	intron	6848711	6848759	.	+	1	Parent=CBEC_40503;ID=CBEC_40503_intron
II	QG2082_V1	intron	6848711	6848759	.	+	1	Parent=CBEC_40540;ID=CBEC_40540_intron
II	QG2082_V1	CDS	6848760	6848937	.	+	1	ID=CBEC_40497;Parent=CBEC_40474
II	QG2082_V1	CDS	6848760	6848937	.	+	1	ID=CBEC_40534;Parent=CBEC_40503
II	QG2082_V1	CDS	6848760	6848937	.	+	1	ID=CBEC_40557;Parent=CBEC_40540
II	QG2082_V1	exon	6848760	6848937	.	+	.	ID=CBEC_40484;Parent=CBEC_40474
II	QG2082_V1	exon	6848760	6848937	.	+	.	ID=CBEC_40517;Parent=CBEC_40503
II	QG2082_V1	exon	6848760	6848937	.	+	.	ID=CBEC_40547;Parent=CBEC_40540
II	QG2082_V1	intron	6848938	6848984	.	+	0	Parent=CBEC_40474;ID=CBEC_40474_intron
II	QG2082_V1	intron	6848938	6848984	.	+	0	Parent=CBEC_40503;ID=CBEC_40503_intron
II	QG2082_V1	intron	6848938	6848984	.	+	0	Parent=CBEC_40540;ID=CBEC_40540_intron
II	QG2082_V1	CDS	6848985	6849338	.	+	0	ID=CBEC_40498;Parent=CBEC_40474
II	QG2082_V1	CDS	6848985	6849338	.	+	0	ID=CBEC_40535;Parent=CBEC_40503
II	QG2082_V1	CDS	6848985	6849338	.	+	0	ID=CBEC_40558;Parent=CBEC_40540
II	QG2082_V1	exon	6848985	6849338	.	+	.	ID=CBEC_40485;Parent=CBEC_40474
II	QG2082_V1	exon	6848985	6849338	.	+	.	ID=CBEC_40518;Parent=CBEC_40503
II	QG2082_V1	exon	6848985	6849338	.	+	.	ID=CBEC_40548;Parent=CBEC_40540
II	QG2082_V1	intron	6849339	6849387	.	+	0	Parent=CBEC_40474;ID=CBEC_40474_intron
II	QG2082_V1	intron	6849339	6849387	.	+	0	Parent=CBEC_40503;ID=CBEC_40503_intron
II	QG2082_V1	intron	6849339	6849387	.	+	0	Parent=CBEC_40540;ID=CBEC_40540_intron
II	QG2082_V1	CDS	6849388	6849552	.	+	0	ID=CBEC_40499;Parent=CBEC_40474
II	QG2082_V1	CDS	6849388	6849552	.	+	0	ID=CBEC_40536;Parent=CBEC_40503
II	QG2082_V1	CDS	6849388	6849552	.	+	0	ID=CBEC_40559;Parent=CBEC_40540
II	QG2082_V1	exon	6849388	6849552	.	+	.	ID=CBEC_40486;Parent=CBEC_40474
II	QG2082_V1	exon	6849388	6849552	.	+	.	ID=CBEC_40519;Parent=CBEC_40503
II	QG2082_V1	exon	6849388	6849552	.	+	.	ID=CBEC_40549;Parent=CBEC_40540
II	QG2082_V1	intron	6849553	6849598	.	+	0	Parent=CBEC_40474;ID=CBEC_40474_intron
II	QG2082_V1	intron	6849553	6849598	.	+	0	Parent=CBEC_40503;ID=CBEC_40503_intron
II	QG2082_V1	intron	6849553	6849598	.	+	0	Parent=CBEC_40540;ID=CBEC_40540_intron
II	QG2082_V1	CDS	6849599	6849760	.	+	0	ID=CBEC_40500;Parent=CBEC_40474
II	QG2082_V1	CDS	6849599	6849760	.	+	0	ID=CBEC_40537;Parent=CBEC_40503
II	QG2082_V1	CDS	6849599	6849760	.	+	0	ID=CBEC_40560;Parent=CBEC_40540
II	QG2082_V1	exon	6849599	6849931	.	+	.	ID=CBEC_40487;Parent=CBEC_40474
II	QG2082_V1	exon	6849599	6849931	.	+	.	ID=CBEC_40520;Parent=CBEC_40503
II	QG2082_V1	exon	6849599	6849932	.	+	.	ID=CBEC_40550;Parent=CBEC_40540
II	QG2082_V1	three_prime_UTR	6849761	6849931	.	+	.	ID=CBEC_40502;Parent=CBEC_40474
II	QG2082_V1	three_prime_UTR	6849761	6849931	.	+	.	ID=CBEC_40539;Parent=CBEC_40503
II	QG2082_V1	three_prime_UTR	6849761	6849932	.	+	.	ID=CBEC_40562;Parent=CBEC_40540
II	QG2082_V1	CDS	6850226	6850368	.	+	0	ID=CBEC_40579;Parent=CBEC_40574
II	QG2082_V1	exon	6850226	6850368	.	+	.	ID=CBEC_40575;Parent=CBEC_40574
II	QG2082_V1	gene	6850226	6851365	.	+	.	ID=CBEC_40573;Name=EVM prediction II.1617;celegans_gene_ids=WBGene00008198;celegans_gene_names=C49C3.8
II	QG2082_V1	mRNA	6850226	6851365	.	+	.	ID=CBEC_40574;Parent=CBEC_40573;Name=EVM prediction II.1617;InterPro=IPR006570
II	QG2082_V1	intron	6850369	6850417	.	+	1	Parent=CBEC_40574;ID=CBEC_40574_intron
II	QG2082_V1	CDS	6850418	6850528	.	+	1	ID=CBEC_40580;Parent=CBEC_40574
II	QG2082_V1	exon	6850418	6850528	.	+	.	ID=CBEC_40576;Parent=CBEC_40574
II	QG2082_V1	intron	6850529	6850575	.	+	1	Parent=CBEC_40574;ID=CBEC_40574_intron
II	QG2082_V1	CDS	6850576	6851257	.	+	1	ID=CBEC_40581;Parent=CBEC_40574
II	QG2082_V1	exon	6850576	6851257	.	+	.	ID=CBEC_40577;Parent=CBEC_40574
II	QG2082_V1	intron	6851258	6851302	.	+	0	Parent=CBEC_40574;ID=CBEC_40574_intron
II	QG2082_V1	CDS	6851303	6851365	.	+	0	ID=CBEC_40582;Parent=CBEC_40574
II	QG2082_V1	exon	6851303	6851365	.	+	.	ID=CBEC_40578;Parent=CBEC_40574
II	QG2082_V1	CDS	6851617	6851738	.	-	2	ID=CBEC_40599;Parent=CBEC_40594
II	QG2082_V1	exon	6851617	6851738	.	-	.	ID=CBEC_40595;Parent=CBEC_40594
II	QG2082_V1	gene	6851617	6852463	.	-	.	ID=CBEC_40593;Name=EVM prediction II.1618;celegans_gene_ids=WBGene00016417;celegans_gene_names=C34F11.8
II	QG2082_V1	mRNA	6851617	6852463	.	-	.	ID=CBEC_40594;Parent=CBEC_40593;Name=EVM prediction II.1618
II	QG2082_V1	intron	6851739	6851782	.	-	1	Parent=CBEC_40594;ID=CBEC_40594_intron
II	QG2082_V1	CDS	6851783	6851997	.	-	1	ID=CBEC_40600;Parent=CBEC_40594
II	QG2082_V1	exon	6851783	6851997	.	-	.	ID=CBEC_40596;Parent=CBEC_40594
II	QG2082_V1	intron	6851998	6852040	.	-	2	Parent=CBEC_40594;ID=CBEC_40594_intron
II	QG2082_V1	CDS	6852041	6852263	.	-	2	ID=CBEC_40601;Parent=CBEC_40594
II	QG2082_V1	exon	6852041	6852263	.	-	.	ID=CBEC_40597;Parent=CBEC_40594
II	QG2082_V1	intron	6852264	6852363	.	-	0	Parent=CBEC_40594;ID=CBEC_40594_intron
II	QG2082_V1	CDS	6852364	6852463	.	-	0	ID=CBEC_40602;Parent=CBEC_40594
II	QG2082_V1	exon	6852364	6852463	.	-	.	ID=CBEC_40598;Parent=CBEC_40594
II	QG2082_V1	CDS	6852946	6853290	.	-	0	ID=CBEC_40616;Parent=CBEC_40614
II	QG2082_V1	exon	6852946	6853290	.	-	.	ID=CBEC_40615;Parent=CBEC_40614
II	QG2082_V1	gene	6852946	6853290	.	-	.	ID=CBEC_40613;Name=EVM prediction II.1619
II	QG2082_V1	mRNA	6852946	6853290	.	-	.	ID=CBEC_40614;Parent=CBEC_40613;Name=EVM prediction II.1619
II	QG2082_V1	CDS	6853652	6853819	.	+	0	ID=CBEC_40641;Parent=CBEC_40628
II	QG2082_V1	exon	6853652	6853819	.	+	.	ID=CBEC_40629;Parent=CBEC_40628
II	QG2082_V1	gene	6853652	6858601	.	+	.	ID=CBEC_40627;Name=EVM prediction II.1620;celegans_gene_ids=WBGene00015517;celegans_gene_names=C06A8.8
II	QG2082_V1	mRNA	6853652	6858601	.	+	.	ID=CBEC_40628;Parent=CBEC_40627;Name=EVM prediction II.1620
II	QG2082_V1	intron	6853820	6853995	.	+	0	Parent=CBEC_40628;ID=CBEC_40628_intron
II	QG2082_V1	CDS	6853996	6854087	.	+	0	ID=CBEC_40642;Parent=CBEC_40628
II	QG2082_V1	exon	6853996	6854087	.	+	.	ID=CBEC_40630;Parent=CBEC_40628
II	QG2082_V1	intron	6854088	6855385	.	+	1	Parent=CBEC_40628;ID=CBEC_40628_intron
II	QG2082_V1	CDS	6855386	6855468	.	+	1	ID=CBEC_40643;Parent=CBEC_40628
II	QG2082_V1	exon	6855386	6855468	.	+	.	ID=CBEC_40631;Parent=CBEC_40628
II	QG2082_V1	intron	6855469	6855906	.	+	2	Parent=CBEC_40628;ID=CBEC_40628_intron
II	QG2082_V1	CDS	6855907	6856013	.	+	2	ID=CBEC_40644;Parent=CBEC_40628
II	QG2082_V1	exon	6855907	6856013	.	+	.	ID=CBEC_40632;Parent=CBEC_40628
II	QG2082_V1	intron	6856014	6857405	.	+	0	Parent=CBEC_40628;ID=CBEC_40628_intron
II	QG2082_V1	CDS	6857406	6857522	.	+	0	ID=CBEC_40645;Parent=CBEC_40628
II	QG2082_V1	exon	6857406	6857522	.	+	.	ID=CBEC_40633;Parent=CBEC_40628
II	QG2082_V1	intron	6857523	6857570	.	+	0	Parent=CBEC_40628;ID=CBEC_40628_intron
II	QG2082_V1	CDS	6857571	6857654	.	+	0	ID=CBEC_40646;Parent=CBEC_40628
II	QG2082_V1	exon	6857571	6857654	.	+	.	ID=CBEC_40634;Parent=CBEC_40628
II	QG2082_V1	intron	6857655	6857701	.	+	0	Parent=CBEC_40628;ID=CBEC_40628_intron
II	QG2082_V1	CDS	6857702	6857760	.	+	0	ID=CBEC_40647;Parent=CBEC_40628
II	QG2082_V1	exon	6857702	6857760	.	+	.	ID=CBEC_40635;Parent=CBEC_40628
II	QG2082_V1	intron	6857761	6857946	.	+	1	Parent=CBEC_40628;ID=CBEC_40628_intron
II	QG2082_V1	CDS	6857947	6858019	.	+	1	ID=CBEC_40648;Parent=CBEC_40628
II	QG2082_V1	exon	6857947	6858019	.	+	.	ID=CBEC_40636;Parent=CBEC_40628
II	QG2082_V1	intron	6858020	6858069	.	+	0	Parent=CBEC_40628;ID=CBEC_40628_intron
II	QG2082_V1	CDS	6858070	6858155	.	+	0	ID=CBEC_40649;Parent=CBEC_40628
II	QG2082_V1	exon	6858070	6858155	.	+	.	ID=CBEC_40637;Parent=CBEC_40628
II	QG2082_V1	intron	6858156	6858198	.	+	1	Parent=CBEC_40628;ID=CBEC_40628_intron
II	QG2082_V1	CDS	6858199	6858324	.	+	1	ID=CBEC_40650;Parent=CBEC_40628
II	QG2082_V1	exon	6858199	6858324	.	+	.	ID=CBEC_40638;Parent=CBEC_40628
II	QG2082_V1	intron	6858325	6858373	.	+	1	Parent=CBEC_40628;ID=CBEC_40628_intron
II	QG2082_V1	CDS	6858374	6858452	.	+	1	ID=CBEC_40651;Parent=CBEC_40628
II	QG2082_V1	exon	6858374	6858452	.	+	.	ID=CBEC_40639;Parent=CBEC_40628
II	QG2082_V1	intron	6858453	6858577	.	+	0	Parent=CBEC_40628;ID=CBEC_40628_intron
II	QG2082_V1	CDS	6858578	6858601	.	+	0	ID=CBEC_40652;Parent=CBEC_40628
II	QG2082_V1	exon	6858578	6858601	.	+	.	ID=CBEC_40640;Parent=CBEC_40628
II	QG2082_V1	CDS	6858849	6859024	.	+	0	ID=CBEC_40670;Parent=CBEC_40664
II	QG2082_V1	exon	6858849	6859024	.	+	.	ID=CBEC_40665;Parent=CBEC_40664
II	QG2082_V1	gene	6858849	6860029	.	+	.	ID=CBEC_40663;Name=EVM prediction II.1621;celegans_gene_ids=WBGene00005262,WBGene00015066;celegans_gene_names=B0228.9,srh-39
II	QG2082_V1	mRNA	6858849	6860029	.	+	.	ID=CBEC_40664;Parent=CBEC_40663;Name=EVM prediction II.1621;InterPro=IPR019422
II	QG2082_V1	intron	6859025	6859074	.	+	1	Parent=CBEC_40664;ID=CBEC_40664_intron
II	QG2082_V1	CDS	6859075	6859220	.	+	1	ID=CBEC_40671;Parent=CBEC_40664
II	QG2082_V1	exon	6859075	6859220	.	+	.	ID=CBEC_40666;Parent=CBEC_40664
II	QG2082_V1	intron	6859221	6859269	.	+	2	Parent=CBEC_40664;ID=CBEC_40664_intron
II	QG2082_V1	CDS	6859270	6859457	.	+	2	ID=CBEC_40672;Parent=CBEC_40664
II	QG2082_V1	exon	6859270	6859457	.	+	.	ID=CBEC_40667;Parent=CBEC_40664
II	QG2082_V1	intron	6859458	6859497	.	+	0	Parent=CBEC_40664;ID=CBEC_40664_intron
II	QG2082_V1	CDS	6859498	6859804	.	+	0	ID=CBEC_40673;Parent=CBEC_40664
II	QG2082_V1	exon	6859498	6859804	.	+	.	ID=CBEC_40668;Parent=CBEC_40664
II	QG2082_V1	intron	6859805	6859847	.	+	2	Parent=CBEC_40664;ID=CBEC_40664_intron
II	QG2082_V1	CDS	6859848	6860029	.	+	2	ID=CBEC_40674;Parent=CBEC_40664
II	QG2082_V1	exon	6859848	6860029	.	+	.	ID=CBEC_40669;Parent=CBEC_40664
II	QG2082_V1	exon	6860353	6860736	.	+	.	ID=CBEC_40687;Parent=CBEC_40686
II	QG2082_V1	exon	6860353	6860736	.	+	.	ID=CBEC_40702;Parent=CBEC_40701
II	QG2082_V1	five_prime_UTR	6860353	6860364	.	+	.	ID=CBEC_40697;Parent=CBEC_40686
II	QG2082_V1	five_prime_UTR	6860353	6860364	.	+	.	ID=CBEC_40716;Parent=CBEC_40701
II	QG2082_V1	gene	6860353	6862077	.	+	.	ID=CBEC_40685;Name=EVM prediction II.1622;celegans_gene_ids=WBGene00005262,WBGene00015066;celegans_gene_names=B0228.9,srh-39
II	QG2082_V1	mRNA	6860353	6862077	.	+	.	ID=CBEC_40686;Parent=CBEC_40685;Name=EVM prediction II.1622;InterPro=IPR035415,IPR048313
II	QG2082_V1	mRNA	6860353	6862077	.	+	.	ID=CBEC_40701;Parent=CBEC_40685;Name=EVM prediction II.1622;InterPro=IPR035415,IPR048314,IPR048313
II	QG2082_V1	CDS	6860365	6860736	.	+	0	ID=CBEC_40693;Parent=CBEC_40686
II	QG2082_V1	CDS	6860365	6860736	.	+	0	ID=CBEC_40709;Parent=CBEC_40701
II	QG2082_V1	intron	6860737	6860776	.	+	0	Parent=CBEC_40686;ID=CBEC_40686_intron
II	QG2082_V1	intron	6860737	6860776	.	+	0	Parent=CBEC_40701;ID=CBEC_40701_intron
II	QG2082_V1	CDS	6860777	6861024	.	+	0	ID=CBEC_40694;Parent=CBEC_40686
II	QG2082_V1	CDS	6860777	6861024	.	+	0	ID=CBEC_40710;Parent=CBEC_40701
II	QG2082_V1	exon	6860777	6861024	.	+	.	ID=CBEC_40688;Parent=CBEC_40686
II	QG2082_V1	exon	6860777	6861024	.	+	.	ID=CBEC_40703;Parent=CBEC_40701
II	QG2082_V1	intron	6861025	6861068	.	+	1	Parent=CBEC_40686;ID=CBEC_40686_intron
II	QG2082_V1	intron	6861025	6861068	.	+	1	Parent=CBEC_40701;ID=CBEC_40701_intron
II	QG2082_V1	CDS	6861069	6861193	.	+	1	ID=CBEC_40695;Parent=CBEC_40686
II	QG2082_V1	CDS	6861069	6861193	.	+	1	ID=CBEC_40711;Parent=CBEC_40701
II	QG2082_V1	exon	6861069	6861193	.	+	.	ID=CBEC_40689;Parent=CBEC_40686
II	QG2082_V1	exon	6861069	6861193	.	+	.	ID=CBEC_40704;Parent=CBEC_40701
II	QG2082_V1	intron	6861194	6861234	.	+	2	Parent=CBEC_40686;ID=CBEC_40686_intron
II	QG2082_V1	intron	6861194	6861234	.	+	2	Parent=CBEC_40701;ID=CBEC_40701_intron
II	QG2082_V1	CDS	6861235	6861287	.	+	2	ID=CBEC_40712;Parent=CBEC_40701
II	QG2082_V1	CDS	6861235	6861353	.	+	2	ID=CBEC_40696;Parent=CBEC_40686
II	QG2082_V1	exon	6861235	6861287	.	+	.	ID=CBEC_40705;Parent=CBEC_40701
II	QG2082_V1	exon	6861235	6861448	.	+	.	ID=CBEC_40690;Parent=CBEC_40686
II	QG2082_V1	intron	6861288	6861331	.	+	0	Parent=CBEC_40701;ID=CBEC_40701_intron
II	QG2082_V1	CDS	6861332	6861448	.	+	0	ID=CBEC_40713;Parent=CBEC_40701
II	QG2082_V1	exon	6861332	6861448	.	+	.	ID=CBEC_40706;Parent=CBEC_40701
II	QG2082_V1	three_prime_UTR	6861354	6861448	.	+	.	ID=CBEC_40698;Parent=CBEC_40686
II	QG2082_V1	intron	6861449	6861496	.	+	0	Parent=CBEC_40701;ID=CBEC_40701_intron
II	QG2082_V1	CDS	6861497	6861752	.	+	0	ID=CBEC_40714;Parent=CBEC_40701
II	QG2082_V1	exon	6861497	6861752	.	+	.	ID=CBEC_40691;Parent=CBEC_40686
II	QG2082_V1	exon	6861497	6861752	.	+	.	ID=CBEC_40707;Parent=CBEC_40701
II	QG2082_V1	three_prime_UTR	6861497	6861752	.	+	.	ID=CBEC_40699;Parent=CBEC_40686
II	QG2082_V1	intron	6861753	6861796	.	+	2	Parent=CBEC_40701;ID=CBEC_40701_intron
II	QG2082_V1	CDS	6861797	6862032	.	+	2	ID=CBEC_40715;Parent=CBEC_40701
II	QG2082_V1	exon	6861797	6862077	.	+	.	ID=CBEC_40692;Parent=CBEC_40686
II	QG2082_V1	exon	6861797	6862077	.	+	.	ID=CBEC_40708;Parent=CBEC_40701
II	QG2082_V1	three_prime_UTR	6861797	6862077	.	+	.	ID=CBEC_40700;Parent=CBEC_40686
II	QG2082_V1	three_prime_UTR	6862033	6862077	.	+	.	ID=CBEC_40717;Parent=CBEC_40701
II	QG2082_V1	exon	6862325	6862693	.	+	.	ID=CBEC_40730;Parent=CBEC_40729
II	QG2082_V1	exon	6862325	6862693	.	+	.	ID=CBEC_40751;Parent=CBEC_40750
II	QG2082_V1	five_prime_UTR	6862325	6862339	.	+	.	ID=CBEC_40748;Parent=CBEC_40729
II	QG2082_V1	five_prime_UTR	6862325	6862339	.	+	.	ID=CBEC_40769;Parent=CBEC_40750
II	QG2082_V1	gene	6862325	6864103	.	+	.	ID=CBEC_40728;Name=** NO NAME ASSIGNED **;celegans_gene_ids=WBGene00015065;celegans_gene_names=B0228.8
II	QG2082_V1	mRNA	6862325	6864102	.	+	.	ID=CBEC_40729;Parent=CBEC_40728;Name=** NO NAME ASSIGNED **;InterPro=IPR035415,IPR048313
II	QG2082_V1	mRNA	6862325	6864103	.	+	.	ID=CBEC_40750;Parent=CBEC_40728;Name=** NO NAME ASSIGNED **;InterPro=IPR048313,IPR035415
II	QG2082_V1	CDS	6862340	6862693	.	+	0	ID=CBEC_40739;Parent=CBEC_40729
II	QG2082_V1	CDS	6862340	6862693	.	+	0	ID=CBEC_40760;Parent=CBEC_40750
II	QG2082_V1	intron	6862694	6862738	.	+	0	Parent=CBEC_40729;ID=CBEC_40729_intron
II	QG2082_V1	intron	6862694	6862738	.	+	0	Parent=CBEC_40750;ID=CBEC_40750_intron
II	QG2082_V1	CDS	6862739	6862986	.	+	0	ID=CBEC_40740;Parent=CBEC_40729
II	QG2082_V1	CDS	6862739	6862986	.	+	0	ID=CBEC_40761;Parent=CBEC_40750
II	QG2082_V1	exon	6862739	6862986	.	+	.	ID=CBEC_40731;Parent=CBEC_40729
II	QG2082_V1	exon	6862739	6862986	.	+	.	ID=CBEC_40752;Parent=CBEC_40750
II	QG2082_V1	intron	6862987	6863028	.	+	1	Parent=CBEC_40729;ID=CBEC_40729_intron
II	QG2082_V1	intron	6862987	6863028	.	+	1	Parent=CBEC_40750;ID=CBEC_40750_intron
II	QG2082_V1	CDS	6863029	6863150	.	+	1	ID=CBEC_40741;Parent=CBEC_40729
II	QG2082_V1	CDS	6863029	6863150	.	+	1	ID=CBEC_40762;Parent=CBEC_40750
II	QG2082_V1	exon	6863029	6863150	.	+	.	ID=CBEC_40732;Parent=CBEC_40729
II	QG2082_V1	exon	6863029	6863150	.	+	.	ID=CBEC_40753;Parent=CBEC_40750
II	QG2082_V1	intron	6863151	6863194	.	+	2	Parent=CBEC_40729;ID=CBEC_40729_intron
II	QG2082_V1	intron	6863151	6863194	.	+	2	Parent=CBEC_40750;ID=CBEC_40750_intron
II	QG2082_V1	CDS	6863195	6863247	.	+	2	ID=CBEC_40742;Parent=CBEC_40729
II	QG2082_V1	CDS	6863195	6863247	.	+	2	ID=CBEC_40763;Parent=CBEC_40750
II	QG2082_V1	exon	6863195	6863247	.	+	.	ID=CBEC_40733;Parent=CBEC_40729
II	QG2082_V1	exon	6863195	6863247	.	+	.	ID=CBEC_40754;Parent=CBEC_40750
II	QG2082_V1	intron	6863248	6863289	.	+	0	Parent=CBEC_40729;ID=CBEC_40729_intron
II	QG2082_V1	intron	6863248	6863289	.	+	0	Parent=CBEC_40750;ID=CBEC_40750_intron
II	QG2082_V1	CDS	6863290	6863406	.	+	0	ID=CBEC_40743;Parent=CBEC_40729
II	QG2082_V1	CDS	6863290	6863406	.	+	0	ID=CBEC_40764;Parent=CBEC_40750
II	QG2082_V1	exon	6863290	6863406	.	+	.	ID=CBEC_40734;Parent=CBEC_40729
II	QG2082_V1	exon	6863290	6863406	.	+	.	ID=CBEC_40755;Parent=CBEC_40750
II	QG2082_V1	intron	6863407	6863449	.	+	0	Parent=CBEC_40729;ID=CBEC_40729_intron
II	QG2082_V1	intron	6863407	6863449	.	+	0	Parent=CBEC_40750;ID=CBEC_40750_intron
II	QG2082_V1	CDS	6863450	6863538	.	+	0	ID=CBEC_40744;Parent=CBEC_40729
II	QG2082_V1	CDS	6863450	6863538	.	+	0	ID=CBEC_40765;Parent=CBEC_40750
II	QG2082_V1	exon	6863450	6863538	.	+	.	ID=CBEC_40735;Parent=CBEC_40729
II	QG2082_V1	exon	6863450	6863538	.	+	.	ID=CBEC_40756;Parent=CBEC_40750
II	QG2082_V1	intron	6863539	6863580	.	+	1	Parent=CBEC_40729;ID=CBEC_40729_intron
II	QG2082_V1	intron	6863539	6863580	.	+	1	Parent=CBEC_40750;ID=CBEC_40750_intron
II	QG2082_V1	CDS	6863581	6863750	.	+	1	ID=CBEC_40745;Parent=CBEC_40729
II	QG2082_V1	CDS	6863581	6863750	.	+	1	ID=CBEC_40766;Parent=CBEC_40750
II	QG2082_V1	exon	6863581	6863750	.	+	.	ID=CBEC_40736;Parent=CBEC_40729
II	QG2082_V1	exon	6863581	6863750	.	+	.	ID=CBEC_40757;Parent=CBEC_40750
II	QG2082_V1	intron	6863751	6863791	.	+	2	Parent=CBEC_40750;ID=CBEC_40750_intron
II	QG2082_V1	intron	6863751	6863835	.	+	2	Parent=CBEC_40729;ID=CBEC_40729_intron
II	QG2082_V1	CDS	6863792	6863964	.	+	2	ID=CBEC_40767;Parent=CBEC_40750
II	QG2082_V1	exon	6863792	6863964	.	+	.	ID=CBEC_40758;Parent=CBEC_40750
II	QG2082_V1	CDS	6863836	6863964	.	+	2	ID=CBEC_40746;Parent=CBEC_40729
II	QG2082_V1	exon	6863836	6863964	.	+	.	ID=CBEC_40737;Parent=CBEC_40729
II	QG2082_V1	intron	6863965	6864007	.	+	0	Parent=CBEC_40750;ID=CBEC_40750_intron
II	QG2082_V1	intron	6863965	6864007	.	+	2	Parent=CBEC_40729;ID=CBEC_40729_intron
II	QG2082_V1	CDS	6864008	6864009	.	+	2	ID=CBEC_40747;Parent=CBEC_40729
II	QG2082_V1	CDS	6864008	6864058	.	+	0	ID=CBEC_40768;Parent=CBEC_40750
II	QG2082_V1	exon	6864008	6864102	.	+	.	ID=CBEC_40738;Parent=CBEC_40729
II	QG2082_V1	exon	6864008	6864103	.	+	.	ID=CBEC_40759;Parent=CBEC_40750
II	QG2082_V1	three_prime_UTR	6864010	6864102	.	+	.	ID=CBEC_40749;Parent=CBEC_40729
II	QG2082_V1	three_prime_UTR	6864059	6864103	.	+	.	ID=CBEC_40770;Parent=CBEC_40750
II	QG2082_V1	CDS	6864490	6864665	.	+	0	ID=CBEC_40799;Parent=CBEC_40782
II	QG2082_V1	exon	6864490	6864665	.	+	.	ID=CBEC_40783;Parent=CBEC_40782
II	QG2082_V1	gene	6864490	6869427	.	+	.	ID=CBEC_40781;Name=EVM prediction II.1623;celegans_gene_ids=WBGene00004775,WBGene00022741;celegans_gene_names=sep-1,ZK430.5
II	QG2082_V1	mRNA	6864490	6869427	.	+	.	ID=CBEC_40782;Parent=CBEC_40781;Name=EVM prediction II.1623;InterPro=IPR030397,IPR005314;Gene_Ontology=GO:0004197,GO:0006508,GO:0005634
II	QG2082_V1	intron	6864666	6864713	.	+	1	Parent=CBEC_40782;ID=CBEC_40782_intron
II	QG2082_V1	CDS	6864714	6864876	.	+	1	ID=CBEC_40800;Parent=CBEC_40782
II	QG2082_V1	exon	6864714	6864876	.	+	.	ID=CBEC_40784;Parent=CBEC_40782
II	QG2082_V1	intron	6864877	6864999	.	+	0	Parent=CBEC_40782;ID=CBEC_40782_intron
II	QG2082_V1	CDS	6865000	6865269	.	+	0	ID=CBEC_40801;Parent=CBEC_40782
II	QG2082_V1	exon	6865000	6865269	.	+	.	ID=CBEC_40785;Parent=CBEC_40782
II	QG2082_V1	intron	6865270	6865316	.	+	0	Parent=CBEC_40782;ID=CBEC_40782_intron
II	QG2082_V1	CDS	6865317	6865802	.	+	0	ID=CBEC_40802;Parent=CBEC_40782
II	QG2082_V1	exon	6865317	6865802	.	+	.	ID=CBEC_40786;Parent=CBEC_40782
II	QG2082_V1	intron	6865803	6865851	.	+	0	Parent=CBEC_40782;ID=CBEC_40782_intron
II	QG2082_V1	CDS	6865852	6866014	.	+	0	ID=CBEC_40803;Parent=CBEC_40782
II	QG2082_V1	exon	6865852	6866014	.	+	.	ID=CBEC_40787;Parent=CBEC_40782
II	QG2082_V1	intron	6866015	6866057	.	+	2	Parent=CBEC_40782;ID=CBEC_40782_intron
II	QG2082_V1	CDS	6866058	6866469	.	+	2	ID=CBEC_40804;Parent=CBEC_40782
II	QG2082_V1	exon	6866058	6866469	.	+	.	ID=CBEC_40788;Parent=CBEC_40782
II	QG2082_V1	intron	6866470	6866515	.	+	1	Parent=CBEC_40782;ID=CBEC_40782_intron
II	QG2082_V1	CDS	6866516	6866741	.	+	1	ID=CBEC_40805;Parent=CBEC_40782
II	QG2082_V1	exon	6866516	6866741	.	+	.	ID=CBEC_40789;Parent=CBEC_40782
II	QG2082_V1	intron	6866742	6866785	.	+	0	Parent=CBEC_40782;ID=CBEC_40782_intron
II	QG2082_V1	CDS	6866786	6866908	.	+	0	ID=CBEC_40806;Parent=CBEC_40782
II	QG2082_V1	exon	6866786	6866908	.	+	.	ID=CBEC_40790;Parent=CBEC_40782
II	QG2082_V1	intron	6866909	6866952	.	+	0	Parent=CBEC_40782;ID=CBEC_40782_intron
II	QG2082_V1	CDS	6866953	6867102	.	+	0	ID=CBEC_40807;Parent=CBEC_40782
II	QG2082_V1	exon	6866953	6867102	.	+	.	ID=CBEC_40791;Parent=CBEC_40782
II	QG2082_V1	intron	6867103	6867149	.	+	0	Parent=CBEC_40782;ID=CBEC_40782_intron
II	QG2082_V1	CDS	6867150	6867298	.	+	0	ID=CBEC_40808;Parent=CBEC_40782
II	QG2082_V1	exon	6867150	6867298	.	+	.	ID=CBEC_40792;Parent=CBEC_40782
II	QG2082_V1	intron	6867299	6867343	.	+	1	Parent=CBEC_40782;ID=CBEC_40782_intron
II	QG2082_V1	CDS	6867344	6868124	.	+	1	ID=CBEC_40809;Parent=CBEC_40782
II	QG2082_V1	exon	6867344	6868124	.	+	.	ID=CBEC_40793;Parent=CBEC_40782
II	QG2082_V1	intron	6868125	6868169	.	+	0	Parent=CBEC_40782;ID=CBEC_40782_intron
II	QG2082_V1	CDS	6868170	6868292	.	+	0	ID=CBEC_40810;Parent=CBEC_40782
II	QG2082_V1	exon	6868170	6868292	.	+	.	ID=CBEC_40794;Parent=CBEC_40782
II	QG2082_V1	intron	6868293	6868336	.	+	0	Parent=CBEC_40782;ID=CBEC_40782_intron
II	QG2082_V1	CDS	6868337	6868515	.	+	0	ID=CBEC_40811;Parent=CBEC_40782
II	QG2082_V1	exon	6868337	6868515	.	+	.	ID=CBEC_40795;Parent=CBEC_40782
II	QG2082_V1	intron	6868516	6868561	.	+	1	Parent=CBEC_40782;ID=CBEC_40782_intron
II	QG2082_V1	CDS	6868562	6868657	.	+	1	ID=CBEC_40812;Parent=CBEC_40782
II	QG2082_V1	exon	6868562	6868657	.	+	.	ID=CBEC_40796;Parent=CBEC_40782
II	QG2082_V1	intron	6868658	6868701	.	+	1	Parent=CBEC_40782;ID=CBEC_40782_intron
II	QG2082_V1	CDS	6868702	6868968	.	+	1	ID=CBEC_40813;Parent=CBEC_40782
II	QG2082_V1	exon	6868702	6868968	.	+	.	ID=CBEC_40797;Parent=CBEC_40782
II	QG2082_V1	intron	6868969	6869186	.	+	1	Parent=CBEC_40782;ID=CBEC_40782_intron
II	QG2082_V1	CDS	6869187	6869427	.	+	1	ID=CBEC_40814;Parent=CBEC_40782
II	QG2082_V1	exon	6869187	6869427	.	+	.	ID=CBEC_40798;Parent=CBEC_40782
II	QG2082_V1	repeat_region	6869770	6869919	.	.	.	X=Cluster1214_8XXXXUnknown;ID=Cluster1214_8XXXXUnknown;intact=TRUE
II	QG2082_V1	CDS	6869969	6870199	.	+	0	ID=CBEC_40828;Parent=CBEC_40826
II	QG2082_V1	exon	6869969	6870199	.	+	.	ID=CBEC_40827;Parent=CBEC_40826
II	QG2082_V1	gene	6869969	6870199	.	+	.	ID=CBEC_40825;Name=EVM prediction II.1624
II	QG2082_V1	mRNA	6869969	6870199	.	+	.	ID=CBEC_40826;Parent=CBEC_40825;Name=EVM prediction II.1624
II	QG2082_V1	CDS	6870291	6870623	.	+	0	ID=CBEC_40842;Parent=CBEC_40840
II	QG2082_V1	exon	6870291	6870623	.	+	.	ID=CBEC_40841;Parent=CBEC_40840
II	QG2082_V1	gene	6870291	6870623	.	+	.	ID=CBEC_40839;Name=EVM prediction II.1625;celegans_gene_ids=WBGene00015064;celegans_gene_names=B0228.7
II	QG2082_V1	mRNA	6870291	6870623	.	+	.	ID=CBEC_40840;Parent=CBEC_40839;Name=EVM prediction II.1625;InterPro=IPR000845,IPR010044,IPR018099,IPR035994;Gene_Ontology=GO:0003824,GO:0009116,GO:0017061,GO:0016763
II	QG2082_V1	repeat_region	6870698	6870717	.	.	.	X=GAn_18XXXXSimple_repeat;ID=GAn_18XXXXSimple_repeat;intact=TRUE
II	QG2082_V1	repeat_region	6870882	6870901	.	.	.	X=GAn_19XXXXSimple_repeat;ID=GAn_19XXXXSimple_repeat;intact=TRUE
II	QG2082_V1	repeat_region	6871066	6871087	.	.	.	X=GAn_20XXXXSimple_repeat;ID=GAn_20XXXXSimple_repeat;intact=TRUE
II	QG2082_V1	repeat_region	6871344	6871365	.	.	.	X=GAn_21XXXXSimple_repeat;ID=GAn_21XXXXSimple_repeat;intact=TRUE
II	QG2082_V1	CDS	6871375	6871521	.	+	0	ID=CBEC_40873;Parent=CBEC_40854
II	QG2082_V1	exon	6871375	6871521	.	+	.	ID=CBEC_40855;Parent=CBEC_40854
II	QG2082_V1	gene	6871375	6878899	.	+	.	ID=CBEC_40853;Name=EVM prediction II.1626;celegans_gene_ids=WBGene00015064;celegans_gene_names=B0228.7
II	QG2082_V1	mRNA	6871375	6878899	.	+	.	ID=CBEC_40854;Parent=CBEC_40853;Name=EVM prediction II.1626;InterPro=IPR010044,IPR035994,IPR000845,IPR018099;Gene_Ontology=GO:0017061,GO:0003824,GO:0009116,GO:0016763
II	QG2082_V1	intron	6871522	6871576	.	+	0	Parent=CBEC_40854;ID=CBEC_40854_intron
II	QG2082_V1	repeat_region	6871528	6871549	.	.	.	X=GAn_22XXXXSimple_repeat;ID=GAn_22XXXXSimple_repeat;intact=TRUE
II	QG2082_V1	CDS	6871577	6872249	.	+	0	ID=CBEC_40874;Parent=CBEC_40854
II	QG2082_V1	exon	6871577	6872249	.	+	.	ID=CBEC_40856;Parent=CBEC_40854
II	QG2082_V1	repeat_region	6871980	6871999	.	.	.	X=GAn_23XXXXSimple_repeat;ID=GAn_23XXXXSimple_repeat;intact=TRUE
II	QG2082_V1	repeat_region	6872072	6872093	.	.	.	X=GAn_24XXXXSimple_repeat;ID=GAn_24XXXXSimple_repeat;intact=TRUE
II	QG2082_V1	intron	6872250	6872298	.	+	2	Parent=CBEC_40854;ID=CBEC_40854_intron
II	QG2082_V1	CDS	6872299	6872423	.	+	2	ID=CBEC_40875;Parent=CBEC_40854
II	QG2082_V1	exon	6872299	6872423	.	+	.	ID=CBEC_40857;Parent=CBEC_40854
II	QG2082_V1	intron	6872424	6872476	.	+	0	Parent=CBEC_40854;ID=CBEC_40854_intron
II	QG2082_V1	CDS	6872477	6872693	.	+	0	ID=CBEC_40876;Parent=CBEC_40854
II	QG2082_V1	exon	6872477	6872693	.	+	.	ID=CBEC_40858;Parent=CBEC_40854
II	QG2082_V1	intron	6872694	6872748	.	+	2	Parent=CBEC_40854;ID=CBEC_40854_intron
II	QG2082_V1	repeat_region	6872700	6872721	.	.	.	X=GAn_25XXXXSimple_repeat;ID=GAn_25XXXXSimple_repeat;intact=TRUE
II	QG2082_V1	CDS	6872749	6873233	.	+	2	ID=CBEC_40877;Parent=CBEC_40854
II	QG2082_V1	exon	6872749	6873233	.	+	.	ID=CBEC_40859;Parent=CBEC_40854
II	QG2082_V1	repeat_region	6872974	6872993	.	.	.	X=GAn_26XXXXSimple_repeat;ID=GAn_26XXXXSimple_repeat;intact=TRUE
II	QG2082_V1	intron	6873234	6873286	.	+	0	Parent=CBEC_40854;ID=CBEC_40854_intron
II	QG2082_V1	CDS	6873287	6873503	.	+	0	ID=CBEC_40878;Parent=CBEC_40854
II	QG2082_V1	exon	6873287	6873503	.	+	.	ID=CBEC_40860;Parent=CBEC_40854
II	QG2082_V1	intron	6873504	6873558	.	+	2	Parent=CBEC_40854;ID=CBEC_40854_intron
II	QG2082_V1	repeat_region	6873510	6873531	.	.	.	X=GAn_27XXXXSimple_repeat;ID=GAn_27XXXXSimple_repeat;intact=TRUE
II	QG2082_V1	CDS	6873559	6873869	.	+	2	ID=CBEC_40879;Parent=CBEC_40854
II	QG2082_V1	exon	6873559	6873869	.	+	.	ID=CBEC_40861;Parent=CBEC_40854
II	QG2082_V1	repeat_region	6873784	6873803	.	.	.	X=GAn_28XXXXSimple_repeat;ID=GAn_28XXXXSimple_repeat;intact=TRUE
II	QG2082_V1	intron	6873870	6874388	.	+	0	Parent=CBEC_40854;ID=CBEC_40854_intron
II	QG2082_V1	repeat_region	6873876	6873897	.	.	.	X=GAn_29XXXXSimple_repeat;ID=GAn_29XXXXSimple_repeat;intact=TRUE
II	QG2082_V1	repeat_region	6873970	6873991	.	.	.	X=GAn_30XXXXSimple_repeat;ID=GAn_30XXXXSimple_repeat;intact=TRUE
II	QG2082_V1	repeat_region	6874064	6874085	.	.	.	X=GAn_31XXXXSimple_repeat;ID=GAn_31XXXXSimple_repeat;intact=TRUE
II	QG2082_V1	repeat_region	6874246	6874267	.	.	.	X=GAn_32XXXXSimple_repeat;ID=GAn_32XXXXSimple_repeat;intact=TRUE
II	QG2082_V1	repeat_region	6874340	6874361	.	.	.	X=GAn_33XXXXSimple_repeat;ID=GAn_33XXXXSimple_repeat;intact=TRUE
II	QG2082_V1	CDS	6874389	6874697	.	+	0	ID=CBEC_40880;Parent=CBEC_40854
II	QG2082_V1	exon	6874389	6874697	.	+	.	ID=CBEC_40862;Parent=CBEC_40854
II	QG2082_V1	intron	6874698	6875312	.	+	0	Parent=CBEC_40854;ID=CBEC_40854_intron
II	QG2082_V1	repeat_region	6874704	6874723	.	.	.	X=GAn_34XXXXSimple_repeat;ID=GAn_34XXXXSimple_repeat;intact=TRUE
II	QG2082_V1	repeat_region	6874796	6874815	.	.	.	X=GAn_35XXXXSimple_repeat;ID=GAn_35XXXXSimple_repeat;intact=TRUE
II	QG2082_V1	repeat_region	6874888	6874909	.	.	.	X=GAn_36XXXXSimple_repeat;ID=GAn_36XXXXSimple_repeat;intact=TRUE
II	QG2082_V1	repeat_region	6874982	6875003	.	.	.	X=GAn_37XXXXSimple_repeat;ID=GAn_37XXXXSimple_repeat;intact=TRUE
II	QG2082_V1	repeat_region	6875076	6875097	.	.	.	X=GAn_38XXXXSimple_repeat;ID=GAn_38XXXXSimple_repeat;intact=TRUE
II	QG2082_V1	repeat_region	6875170	6875191	.	.	.	X=GAn_39XXXXSimple_repeat;ID=GAn_39XXXXSimple_repeat;intact=TRUE
II	QG2082_V1	repeat_region	6875264	6875285	.	.	.	X=GAn_40XXXXSimple_repeat;ID=GAn_40XXXXSimple_repeat;intact=TRUE
II	QG2082_V1	CDS	6875313	6875619	.	+	0	ID=CBEC_40881;Parent=CBEC_40854
II	QG2082_V1	exon	6875313	6875619	.	+	.	ID=CBEC_40863;Parent=CBEC_40854
II	QG2082_V1	repeat_region	6875446	6875465	.	.	.	X=GAn_41XXXXSimple_repeat;ID=GAn_41XXXXSimple_repeat;intact=TRUE
II	QG2082_V1	intron	6875620	6875674	.	+	2	Parent=CBEC_40854;ID=CBEC_40854_intron
II	QG2082_V1	repeat_region	6875626	6875647	.	.	.	X=GAn_42XXXXSimple_repeat;ID=GAn_42XXXXSimple_repeat;intact=TRUE
II	QG2082_V1	CDS	6875675	6876071	.	+	2	ID=CBEC_40882;Parent=CBEC_40854
II	QG2082_V1	exon	6875675	6876071	.	+	.	ID=CBEC_40864;Parent=CBEC_40854
II	QG2082_V1	intron	6876072	6876126	.	+	1	Parent=CBEC_40854;ID=CBEC_40854_intron
II	QG2082_V1	CDS	6876127	6876443	.	+	1	ID=CBEC_40883;Parent=CBEC_40854
II	QG2082_V1	exon	6876127	6876443	.	+	.	ID=CBEC_40865;Parent=CBEC_40854
II	QG2082_V1	repeat_region	6876356	6876377	.	.	.	X=GAn_43XXXXSimple_repeat;ID=GAn_43XXXXSimple_repeat;intact=TRUE
II	QG2082_V1	intron	6876444	6876496	.	+	2	Parent=CBEC_40854;ID=CBEC_40854_intron
II	QG2082_V1	repeat_region	6876450	6876469	.	.	.	X=GAn_44XXXXSimple_repeat;ID=GAn_44XXXXSimple_repeat;intact=TRUE
II	QG2082_V1	CDS	6876497	6876627	.	+	2	ID=CBEC_40884;Parent=CBEC_40854
II	QG2082_V1	exon	6876497	6876627	.	+	.	ID=CBEC_40866;Parent=CBEC_40854
II	QG2082_V1	intron	6876628	6876680	.	+	0	Parent=CBEC_40854;ID=CBEC_40854_intron
II	QG2082_V1	CDS	6876681	6876809	.	+	0	ID=CBEC_40885;Parent=CBEC_40854
II	QG2082_V1	exon	6876681	6876809	.	+	.	ID=CBEC_40867;Parent=CBEC_40854
II	QG2082_V1	intron	6876810	6877867	.	+	0	Parent=CBEC_40854;ID=CBEC_40854_intron
II	QG2082_V1	repeat_region	6877000	6877042	.	.	.	X=GAGAGTn_1XXXXSimple_repeat;ID=GAGAGTn_1XXXXSimple_repeat;intact=TRUE
II	QG2082_V1	repeat_region	6877213	6877235	.	.	.	X=Cluster95_135XXXXUnknown;ID=Cluster95_135XXXXUnknown;intact=TRUE
II	QG2082_V1	repeat_region	6877236	6877315	.	.	.	X=Cluster98_15XXXXUnknown;ID=Cluster98_15XXXXUnknown;intact=TRUE
II	QG2082_V1	repeat_region	6877316	6877333	.	.	.	X=Cluster98_15XXXXUnknown;ID=Cluster98_15XXXXUnknown;intact=TRUE
II	QG2082_V1	CDS	6877868	6877997	.	+	0	ID=CBEC_40886;Parent=CBEC_40854
II	QG2082_V1	exon	6877868	6877997	.	+	.	ID=CBEC_40868;Parent=CBEC_40854
II	QG2082_V1	intron	6877998	6878042	.	+	2	Parent=CBEC_40854;ID=CBEC_40854_intron
II	QG2082_V1	CDS	6878043	6878350	.	+	2	ID=CBEC_40887;Parent=CBEC_40854
II	QG2082_V1	exon	6878043	6878350	.	+	.	ID=CBEC_40869;Parent=CBEC_40854
II	QG2082_V1	intron	6878351	6878392	.	+	0	Parent=CBEC_40854;ID=CBEC_40854_intron
II	QG2082_V1	CDS	6878393	6878545	.	+	0	ID=CBEC_40888;Parent=CBEC_40854
II	QG2082_V1	exon	6878393	6878545	.	+	.	ID=CBEC_40870;Parent=CBEC_40854
II	QG2082_V1	intron	6878546	6878587	.	+	0	Parent=CBEC_40854;ID=CBEC_40854_intron
II	QG2082_V1	CDS	6878588	6878794	.	+	0	ID=CBEC_40889;Parent=CBEC_40854
II	QG2082_V1	exon	6878588	6878794	.	+	.	ID=CBEC_40871;Parent=CBEC_40854
II	QG2082_V1	intron	6878795	6878839	.	+	0	Parent=CBEC_40854;ID=CBEC_40854_intron
II	QG2082_V1	CDS	6878840	6878899	.	+	0	ID=CBEC_40890;Parent=CBEC_40854
II	QG2082_V1	exon	6878840	6878899	.	+	.	ID=CBEC_40872;Parent=CBEC_40854
II	QG2082_V1	CDS	6879218	6879295	.	+	0	ID=CBEC_40923;Parent=CBEC_40902
II	QG2082_V1	exon	6879218	6879295	.	+	.	ID=CBEC_40903;Parent=CBEC_40902
II	QG2082_V1	gene	6879218	6883919	.	+	.	ID=CBEC_40901;Name=EVM prediction II.1627;celegans_gene_ids=WBGene00003997,WBGene00003998;celegans_gene_names=pgp-3,pgp-4
II	QG2082_V1	mRNA	6879218	6883919	.	+	.	ID=CBEC_40902;Parent=CBEC_40901;Name=EVM prediction II.1627;InterPro=IPR003439,IPR003593,IPR027417,IPR036640,IPR011527,IPR017871,IPR039421;Gene_Ontology=GO:0005524,GO:0016887,GO:0016020,GO:0140359,GO:0055085
II	QG2082_V1	intron	6879296	6879466	.	+	0	Parent=CBEC_40902;ID=CBEC_40902_intron
II	QG2082_V1	CDS	6879467	6879593	.	+	0	ID=CBEC_40924;Parent=CBEC_40902
II	QG2082_V1	exon	6879467	6879593	.	+	.	ID=CBEC_40904;Parent=CBEC_40902
II	QG2082_V1	intron	6879594	6879641	.	+	2	Parent=CBEC_40902;ID=CBEC_40902_intron
II	QG2082_V1	CDS	6879642	6879760	.	+	2	ID=CBEC_40925;Parent=CBEC_40902
II	QG2082_V1	exon	6879642	6879760	.	+	.	ID=CBEC_40905;Parent=CBEC_40902
II	QG2082_V1	intron	6879761	6879802	.	+	0	Parent=CBEC_40902;ID=CBEC_40902_intron
II	QG2082_V1	CDS	6879803	6879876	.	+	0	ID=CBEC_40926;Parent=CBEC_40902
II	QG2082_V1	exon	6879803	6879876	.	+	.	ID=CBEC_40906;Parent=CBEC_40902
II	QG2082_V1	intron	6879877	6879921	.	+	1	Parent=CBEC_40902;ID=CBEC_40902_intron
II	QG2082_V1	CDS	6879922	6879981	.	+	1	ID=CBEC_40927;Parent=CBEC_40902
II	QG2082_V1	exon	6879922	6879981	.	+	.	ID=CBEC_40907;Parent=CBEC_40902
II	QG2082_V1	intron	6879982	6880026	.	+	1	Parent=CBEC_40902;ID=CBEC_40902_intron
II	QG2082_V1	CDS	6880027	6880122	.	+	1	ID=CBEC_40928;Parent=CBEC_40902
II	QG2082_V1	exon	6880027	6880122	.	+	.	ID=CBEC_40908;Parent=CBEC_40902
II	QG2082_V1	intron	6880123	6880175	.	+	1	Parent=CBEC_40902;ID=CBEC_40902_intron
II	QG2082_V1	CDS	6880176	6880370	.	+	1	ID=CBEC_40929;Parent=CBEC_40902
II	QG2082_V1	exon	6880176	6880370	.	+	.	ID=CBEC_40909;Parent=CBEC_40902
II	QG2082_V1	intron	6880371	6880411	.	+	1	Parent=CBEC_40902;ID=CBEC_40902_intron
II	QG2082_V1	CDS	6880412	6880528	.	+	1	ID=CBEC_40930;Parent=CBEC_40902
II	QG2082_V1	exon	6880412	6880528	.	+	.	ID=CBEC_40910;Parent=CBEC_40902
II	QG2082_V1	intron	6880529	6880573	.	+	1	Parent=CBEC_40902;ID=CBEC_40902_intron
II	QG2082_V1	CDS	6880574	6880742	.	+	1	ID=CBEC_40931;Parent=CBEC_40902
II	QG2082_V1	exon	6880574	6880742	.	+	.	ID=CBEC_40911;Parent=CBEC_40902
II	QG2082_V1	intron	6880743	6880787	.	+	0	Parent=CBEC_40902;ID=CBEC_40902_intron
II	QG2082_V1	CDS	6880788	6880892	.	+	0	ID=CBEC_40932;Parent=CBEC_40902
II	QG2082_V1	exon	6880788	6880892	.	+	.	ID=CBEC_40912;Parent=CBEC_40902
II	QG2082_V1	intron	6880893	6880942	.	+	0	Parent=CBEC_40902;ID=CBEC_40902_intron
II	QG2082_V1	CDS	6880943	6881074	.	+	0	ID=CBEC_40933;Parent=CBEC_40902
II	QG2082_V1	exon	6880943	6881074	.	+	.	ID=CBEC_40913;Parent=CBEC_40902
II	QG2082_V1	intron	6881075	6881115	.	+	0	Parent=CBEC_40902;ID=CBEC_40902_intron
II	QG2082_V1	CDS	6881116	6881214	.	+	0	ID=CBEC_40934;Parent=CBEC_40902
II	QG2082_V1	exon	6881116	6881214	.	+	.	ID=CBEC_40914;Parent=CBEC_40902
II	QG2082_V1	intron	6881215	6881259	.	+	0	Parent=CBEC_40902;ID=CBEC_40902_intron
II	QG2082_V1	CDS	6881260	6881453	.	+	0	ID=CBEC_40935;Parent=CBEC_40902
II	QG2082_V1	exon	6881260	6881453	.	+	.	ID=CBEC_40915;Parent=CBEC_40902
II	QG2082_V1	intron	6881454	6881496	.	+	1	Parent=CBEC_40902;ID=CBEC_40902_intron
II	QG2082_V1	CDS	6881497	6881774	.	+	1	ID=CBEC_40936;Parent=CBEC_40902
II	QG2082_V1	exon	6881497	6881774	.	+	.	ID=CBEC_40916;Parent=CBEC_40902
II	QG2082_V1	intron	6881775	6881814	.	+	2	Parent=CBEC_40902;ID=CBEC_40902_intron
II	QG2082_V1	CDS	6881815	6881945	.	+	2	ID=CBEC_40937;Parent=CBEC_40902
II	QG2082_V1	exon	6881815	6881945	.	+	.	ID=CBEC_40917;Parent=CBEC_40902
II	QG2082_V1	intron	6881946	6881989	.	+	0	Parent=CBEC_40902;ID=CBEC_40902_intron
II	QG2082_V1	CDS	6881990	6882806	.	+	0	ID=CBEC_40938;Parent=CBEC_40902
II	QG2082_V1	exon	6881990	6882806	.	+	.	ID=CBEC_40918;Parent=CBEC_40902
II	QG2082_V1	intron	6882807	6882878	.	+	2	Parent=CBEC_40902;ID=CBEC_40902_intron
II	QG2082_V1	CDS	6882879	6883141	.	+	2	ID=CBEC_40939;Parent=CBEC_40902
II	QG2082_V1	exon	6882879	6883141	.	+	.	ID=CBEC_40919;Parent=CBEC_40902
II	QG2082_V1	intron	6883142	6883190	.	+	0	Parent=CBEC_40902;ID=CBEC_40902_intron
II	QG2082_V1	CDS	6883191	6883643	.	+	0	ID=CBEC_40940;Parent=CBEC_40902
II	QG2082_V1	exon	6883191	6883643	.	+	.	ID=CBEC_40920;Parent=CBEC_40902
II	QG2082_V1	intron	6883644	6883683	.	+	0	Parent=CBEC_40902;ID=CBEC_40902_intron
II	QG2082_V1	CDS	6883684	6883762	.	+	0	ID=CBEC_40941;Parent=CBEC_40902
II	QG2082_V1	exon	6883684	6883762	.	+	.	ID=CBEC_40921;Parent=CBEC_40902
II	QG2082_V1	intron	6883763	6883803	.	+	2	Parent=CBEC_40902;ID=CBEC_40902_intron
II	QG2082_V1	CDS	6883804	6883919	.	+	2	ID=CBEC_40942;Parent=CBEC_40902
II	QG2082_V1	exon	6883804	6883919	.	+	.	ID=CBEC_40922;Parent=CBEC_40902
II	QG2082_V1	exon	6884117	6884232	.	+	.	ID=CBEC_40955;Parent=CBEC_40954
II	QG2082_V1	five_prime_UTR	6884117	6884145	.	+	.	ID=CBEC_40963;Parent=CBEC_40954
II	QG2082_V1	gene	6884117	6885420	.	+	.	ID=CBEC_40953;Name=EVM prediction II.1628;celegans_gene_ids=WBGene00015516;celegans_gene_names=C06A8.6
II	QG2082_V1	mRNA	6884117	6885420	.	+	.	ID=CBEC_40954;Parent=CBEC_40953;Name=EVM prediction II.1628;InterPro=IPR001611,IPR032675,IPR025875;Gene_Ontology=GO:0005515
II	QG2082_V1	CDS	6884146	6884232	.	+	0	ID=CBEC_40959;Parent=CBEC_40954
II	QG2082_V1	intron	6884233	6884274	.	+	0	Parent=CBEC_40954;ID=CBEC_40954_intron
II	QG2082_V1	CDS	6884275	6884690	.	+	0	ID=CBEC_40960;Parent=CBEC_40954
II	QG2082_V1	exon	6884275	6884690	.	+	.	ID=CBEC_40956;Parent=CBEC_40954
II	QG2082_V1	intron	6884691	6884736	.	+	1	Parent=CBEC_40954;ID=CBEC_40954_intron
II	QG2082_V1	CDS	6884737	6885022	.	+	1	ID=CBEC_40961;Parent=CBEC_40954
II	QG2082_V1	exon	6884737	6885022	.	+	.	ID=CBEC_40957;Parent=CBEC_40954
II	QG2082_V1	intron	6885023	6885062	.	+	0	Parent=CBEC_40954;ID=CBEC_40954_intron
II	QG2082_V1	CDS	6885063	6885311	.	+	0	ID=CBEC_40962;Parent=CBEC_40954
II	QG2082_V1	exon	6885063	6885420	.	+	.	ID=CBEC_40958;Parent=CBEC_40954
II	QG2082_V1	three_prime_UTR	6885312	6885420	.	+	.	ID=CBEC_40964;Parent=CBEC_40954
II	QG2082_V1	repeat_region	6885350	6885398	.	.	.	X=ATTn_11XXXXSimple_repeat;ID=ATTn_11XXXXSimple_repeat;intact=TRUE
II	QG2082_V1	exon	6885398	6885933	.	-	.	ID=CBEC_40977;Parent=CBEC_40976
II	QG2082_V1	exon	6885398	6885933	.	-	.	ID=CBEC_40990;Parent=CBEC_40989
II	QG2082_V1	gene	6885398	6889060	.	-	.	ID=CBEC_40975;Name=EVM prediction II.1629;celegans_gene_ids=WBGene00015512;celegans_gene_names=mthf-1
II	QG2082_V1	mRNA	6885398	6887781	.	-	.	ID=CBEC_40976;Parent=CBEC_40975;Name=EVM prediction II.1629;InterPro=IPR003171,IPR004621,IPR029041;Gene_Ontology=GO:0004489,GO:0006555
II	QG2082_V1	mRNA	6885398	6889060	.	-	.	ID=CBEC_40989;Parent=CBEC_40975;Name=EVM prediction II.1629;InterPro=IPR003171,IPR004621,IPR029041;Gene_Ontology=GO:0004489,GO:0006555
II	QG2082_V1	three_prime_UTR	6885398	6885615	.	-	.	ID=CBEC_40988;Parent=CBEC_40976
II	QG2082_V1	three_prime_UTR	6885398	6885615	.	-	.	ID=CBEC_41001;Parent=CBEC_40989
II	QG2082_V1	CDS	6885616	6885933	.	-	0	ID=CBEC_40982;Parent=CBEC_40976
II	QG2082_V1	CDS	6885616	6885933	.	-	0	ID=CBEC_40995;Parent=CBEC_40989
II	QG2082_V1	intron	6885934	6885979	.	-	0	Parent=CBEC_40976;ID=CBEC_40976_intron
II	QG2082_V1	intron	6885934	6885979	.	-	0	Parent=CBEC_40989;ID=CBEC_40989_intron
II	QG2082_V1	CDS	6885980	6886393	.	-	0	ID=CBEC_40983;Parent=CBEC_40976
II	QG2082_V1	CDS	6885980	6886393	.	-	0	ID=CBEC_40996;Parent=CBEC_40989
II	QG2082_V1	exon	6885980	6886393	.	-	.	ID=CBEC_40978;Parent=CBEC_40976
II	QG2082_V1	exon	6885980	6886393	.	-	.	ID=CBEC_40991;Parent=CBEC_40989
II	QG2082_V1	intron	6886394	6886440	.	-	1	Parent=CBEC_40976;ID=CBEC_40976_intron
II	QG2082_V1	intron	6886394	6886440	.	-	1	Parent=CBEC_40989;ID=CBEC_40989_intron
II	QG2082_V1	CDS	6886441	6887551	.	-	1	ID=CBEC_40984;Parent=CBEC_40976
II	QG2082_V1	CDS	6886441	6887551	.	-	1	ID=CBEC_40997;Parent=CBEC_40989
II	QG2082_V1	exon	6886441	6887551	.	-	.	ID=CBEC_40979;Parent=CBEC_40976
II	QG2082_V1	exon	6886441	6887551	.	-	.	ID=CBEC_40992;Parent=CBEC_40989
II	QG2082_V1	intron	6887552	6887596	.	-	1	Parent=CBEC_40976;ID=CBEC_40976_intron
II	QG2082_V1	intron	6887552	6887596	.	-	1	Parent=CBEC_40989;ID=CBEC_40989_intron
II	QG2082_V1	CDS	6887597	6887671	.	-	1	ID=CBEC_40985;Parent=CBEC_40976
II	QG2082_V1	CDS	6887597	6887671	.	-	1	ID=CBEC_40998;Parent=CBEC_40989
II	QG2082_V1	exon	6887597	6887671	.	-	.	ID=CBEC_40980;Parent=CBEC_40976
II	QG2082_V1	exon	6887597	6887671	.	-	.	ID=CBEC_40993;Parent=CBEC_40989
II	QG2082_V1	intron	6887672	6887737	.	-	0	Parent=CBEC_40976;ID=CBEC_40976_intron
II	QG2082_V1	intron	6887672	6888877	.	-	0	Parent=CBEC_40989;ID=CBEC_40989_intron
II	QG2082_V1	CDS	6887738	6887757	.	-	0	ID=CBEC_40986;Parent=CBEC_40976
II	QG2082_V1	exon	6887738	6887781	.	-	.	ID=CBEC_40981;Parent=CBEC_40976
II	QG2082_V1	five_prime_UTR	6887758	6887781	.	-	.	ID=CBEC_40987;Parent=CBEC_40976
II	QG2082_V1	CDS	6888878	6888960	.	-	0	ID=CBEC_40999;Parent=CBEC_40989
II	QG2082_V1	exon	6888878	6889060	.	-	.	ID=CBEC_40994;Parent=CBEC_40989
II	QG2082_V1	five_prime_UTR	6888961	6889060	.	-	.	ID=CBEC_41000;Parent=CBEC_40989
II	QG2082_V1	exon	6890126	6890461	.	-	.	ID=CBEC_41014;Parent=CBEC_41013
II	QG2082_V1	gene	6890126	6892195	.	-	.	ID=CBEC_41012;Name=EVM prediction II.1630;celegans_gene_ids=WBGene00015513;celegans_gene_names=snpc-1.1
II	QG2082_V1	mRNA	6890126	6892195	.	-	.	ID=CBEC_41013;Parent=CBEC_41012;Name=EVM prediction II.1630;InterPro=IPR019188
II	QG2082_V1	three_prime_UTR	6890126	6890277	.	-	.	ID=CBEC_41037;Parent=CBEC_41013
II	QG2082_V1	repeat_region	6890145	6890174	.	.	.	X=GA-rich_566XXXXGA-rich;ID=GA-rich_566XXXXGA-rich;intact=TRUE
II	QG2082_V1	CDS	6890278	6890461	.	-	1	ID=CBEC_41025;Parent=CBEC_41013
II	QG2082_V1	intron	6890462	6890507	.	-	2	Parent=CBEC_41013;ID=CBEC_41013_intron
II	QG2082_V1	CDS	6890508	6890667	.	-	2	ID=CBEC_41026;Parent=CBEC_41013
II	QG2082_V1	exon	6890508	6890667	.	-	.	ID=CBEC_41015;Parent=CBEC_41013
II	QG2082_V1	intron	6890668	6890712	.	-	1	Parent=CBEC_41013;ID=CBEC_41013_intron
II	QG2082_V1	CDS	6890713	6890849	.	-	1	ID=CBEC_41027;Parent=CBEC_41013
II	QG2082_V1	exon	6890713	6890849	.	-	.	ID=CBEC_41016;Parent=CBEC_41013
II	QG2082_V1	intron	6890850	6890894	.	-	2	Parent=CBEC_41013;ID=CBEC_41013_intron
II	QG2082_V1	CDS	6890895	6890958	.	-	2	ID=CBEC_41028;Parent=CBEC_41013
II	QG2082_V1	exon	6890895	6890958	.	-	.	ID=CBEC_41017;Parent=CBEC_41013
II	QG2082_V1	intron	6890959	6891005	.	-	0	Parent=CBEC_41013;ID=CBEC_41013_intron
II	QG2082_V1	CDS	6891006	6891252	.	-	0	ID=CBEC_41029;Parent=CBEC_41013
II	QG2082_V1	exon	6891006	6891252	.	-	.	ID=CBEC_41018;Parent=CBEC_41013
II	QG2082_V1	intron	6891253	6891295	.	-	0	Parent=CBEC_41013;ID=CBEC_41013_intron
II	QG2082_V1	CDS	6891296	6891376	.	-	0	ID=CBEC_41030;Parent=CBEC_41013
II	QG2082_V1	exon	6891296	6891376	.	-	.	ID=CBEC_41019;Parent=CBEC_41013
II	QG2082_V1	intron	6891377	6891419	.	-	0	Parent=CBEC_41013;ID=CBEC_41013_intron
II	QG2082_V1	CDS	6891420	6891488	.	-	0	ID=CBEC_41031;Parent=CBEC_41013
II	QG2082_V1	exon	6891420	6891488	.	-	.	ID=CBEC_41020;Parent=CBEC_41013
II	QG2082_V1	intron	6891489	6891531	.	-	0	Parent=CBEC_41013;ID=CBEC_41013_intron
II	QG2082_V1	CDS	6891532	6891741	.	-	0	ID=CBEC_41032;Parent=CBEC_41013
II	QG2082_V1	exon	6891532	6891741	.	-	.	ID=CBEC_41021;Parent=CBEC_41013
II	QG2082_V1	intron	6891742	6891789	.	-	0	Parent=CBEC_41013;ID=CBEC_41013_intron
II	QG2082_V1	CDS	6891790	6891867	.	-	0	ID=CBEC_41033;Parent=CBEC_41013
II	QG2082_V1	exon	6891790	6891867	.	-	.	ID=CBEC_41022;Parent=CBEC_41013
II	QG2082_V1	intron	6891868	6891912	.	-	1	Parent=CBEC_41013;ID=CBEC_41013_intron
II	QG2082_V1	CDS	6891913	6891997	.	-	1	ID=CBEC_41034;Parent=CBEC_41013
II	QG2082_V1	exon	6891913	6891997	.	-	.	ID=CBEC_41023;Parent=CBEC_41013
II	QG2082_V1	intron	6891998	6892040	.	-	0	Parent=CBEC_41013;ID=CBEC_41013_intron
II	QG2082_V1	CDS	6892041	6892141	.	-	0	ID=CBEC_41035;Parent=CBEC_41013
II	QG2082_V1	exon	6892041	6892195	.	-	.	ID=CBEC_41024;Parent=CBEC_41013
II	QG2082_V1	repeat_region	6892141	6892223	.	.	.	X=Cluster568_19XXXXDNA-TcMar-Tc1;ID=Cluster568_19XXXXDNA-TcMar-Tc1;intact=TRUE
II	QG2082_V1	five_prime_UTR	6892142	6892195	.	-	.	ID=CBEC_41036;Parent=CBEC_41013
II	QG2082_V1	CDS	6892493	6892528	.	+	0	ID=CBEC_41056;Parent=CBEC_41049
II	QG2082_V1	exon	6892493	6892528	.	+	.	ID=CBEC_41050;Parent=CBEC_41049
II	QG2082_V1	gene	6892493	6894348	.	+	.	ID=CBEC_41048;Name=EVM prediction II.1631;celegans_gene_ids=WBGene00015515;celegans_gene_names=spdl-1
II	QG2082_V1	mRNA	6892493	6894348	.	+	.	ID=CBEC_41049;Parent=CBEC_41048;Name=EVM prediction II.1631
II	QG2082_V1	intron	6892529	6892570	.	+	0	Parent=CBEC_41049;ID=CBEC_41049_intron
II	QG2082_V1	CDS	6892571	6892813	.	+	0	ID=CBEC_41057;Parent=CBEC_41049
II	QG2082_V1	exon	6892571	6892813	.	+	.	ID=CBEC_41051;Parent=CBEC_41049
II	QG2082_V1	intron	6892814	6892857	.	+	0	Parent=CBEC_41049;ID=CBEC_41049_intron
II	QG2082_V1	CDS	6892858	6893181	.	+	0	ID=CBEC_41058;Parent=CBEC_41049
II	QG2082_V1	exon	6892858	6893181	.	+	.	ID=CBEC_41052;Parent=CBEC_41049
II	QG2082_V1	intron	6893182	6893222	.	+	0	Parent=CBEC_41049;ID=CBEC_41049_intron
II	QG2082_V1	CDS	6893223	6893718	.	+	0	ID=CBEC_41059;Parent=CBEC_41049
II	QG2082_V1	exon	6893223	6893718	.	+	.	ID=CBEC_41053;Parent=CBEC_41049
II	QG2082_V1	intron	6893719	6893763	.	+	2	Parent=CBEC_41049;ID=CBEC_41049_intron
II	QG2082_V1	CDS	6893764	6893903	.	+	2	ID=CBEC_41060;Parent=CBEC_41049
II	QG2082_V1	exon	6893764	6893903	.	+	.	ID=CBEC_41054;Parent=CBEC_41049
II	QG2082_V1	intron	6893904	6893947	.	+	0	Parent=CBEC_41049;ID=CBEC_41049_intron
II	QG2082_V1	CDS	6893948	6894157	.	+	0	ID=CBEC_41061;Parent=CBEC_41049
II	QG2082_V1	exon	6893948	6894348	.	+	.	ID=CBEC_41055;Parent=CBEC_41049
II	QG2082_V1	three_prime_UTR	6894158	6894348	.	+	.	ID=CBEC_41062;Parent=CBEC_41049
II	QG2082_V1	CDS	6894699	6895007	.	+	0	ID=CBEC_41077;Parent=CBEC_41074
II	QG2082_V1	exon	6894699	6895007	.	+	.	ID=CBEC_41075;Parent=CBEC_41074
II	QG2082_V1	gene	6894699	6895336	.	+	.	ID=CBEC_41073;Name=EVM prediction II.1632
II	QG2082_V1	mRNA	6894699	6895336	.	+	.	ID=CBEC_41074;Parent=CBEC_41073;Name=EVM prediction II.1632;InterPro=IPR036296,IPR016897,IPR001232,IPR016073,IPR011333;Gene_Ontology=GO:0006511
II	QG2082_V1	intron	6895008	6895051	.	+	0	Parent=CBEC_41074;ID=CBEC_41074_intron
II	QG2082_V1	CDS	6895052	6895336	.	+	0	ID=CBEC_41078;Parent=CBEC_41074
II	QG2082_V1	exon	6895052	6895336	.	+	.	ID=CBEC_41076;Parent=CBEC_41074
II	QG2082_V1	CDS	6895646	6896107	.	+	0	ID=CBEC_41092;Parent=CBEC_41090
II	QG2082_V1	exon	6895646	6896107	.	+	.	ID=CBEC_41091;Parent=CBEC_41090
II	QG2082_V1	gene	6895646	6896107	.	+	.	ID=CBEC_41089;Name=EVM prediction II.1633
II	QG2082_V1	mRNA	6895646	6896107	.	+	.	ID=CBEC_41090;Parent=CBEC_41089;Name=EVM prediction II.1633;InterPro=IPR036296,IPR001232,IPR016897,IPR011333,IPR016073;Gene_Ontology=GO:0006511
II	QG2082_V1	CDS	6896301	6896507	.	-	0	ID=CBEC_41107;Parent=CBEC_41104
II	QG2082_V1	exon	6896301	6896507	.	-	.	ID=CBEC_41105;Parent=CBEC_41104
II	QG2082_V1	gene	6896301	6896744	.	-	.	ID=CBEC_41103;Name=EVM prediction II.1634;celegans_gene_ids=WBGene00010689,WBGene00010690,WBGene00010691;celegans_gene_names=K08H2.2,K08H2.3,K08H2.4
II	QG2082_V1	mRNA	6896301	6896744	.	-	.	ID=CBEC_41104;Parent=CBEC_41103;Name=EVM prediction II.1634
II	QG2082_V1	intron	6896508	6896549	.	-	0	Parent=CBEC_41104;ID=CBEC_41104_intron
II	QG2082_V1	CDS	6896550	6896744	.	-	0	ID=CBEC_41108;Parent=CBEC_41104
II	QG2082_V1	exon	6896550	6896744	.	-	.	ID=CBEC_41106;Parent=CBEC_41104
II	QG2082_V1	CDS	6897554	6897976	.	+	0	ID=CBEC_41122;Parent=CBEC_41120
II	QG2082_V1	exon	6897554	6897976	.	+	.	ID=CBEC_41121;Parent=CBEC_41120
II	QG2082_V1	gene	6897554	6897976	.	+	.	ID=CBEC_41119;Name=EVM prediction II.1635;celegans_gene_ids=WBGene00004823,WBGene00018935;celegans_gene_names=skr-17,skr-18
II	QG2082_V1	mRNA	6897554	6897976	.	+	.	ID=CBEC_41120;Parent=CBEC_41119;Name=EVM prediction II.1635;InterPro=IPR011333,IPR016897,IPR036296,IPR001232,IPR016072;Gene_Ontology=GO:0006511
II	QG2082_V1	CDS	6898231	6898458	.	-	0	ID=CBEC_41150;Parent=CBEC_41134
II	QG2082_V1	exon	6898231	6898458	.	-	.	ID=CBEC_41135;Parent=CBEC_41134
II	QG2082_V1	gene	6898231	6903986	.	-	.	ID=CBEC_41133;Name=EVM prediction II.1636;celegans_gene_ids=WBGene00001615;celegans_gene_names=glr-4
II	QG2082_V1	mRNA	6898231	6903986	.	-	.	ID=CBEC_41134;Parent=CBEC_41133;Name=EVM prediction II.1636;InterPro=IPR000719,IPR015683,IPR008271,IPR019594,IPR017441,IPR011009,IPR001320;Gene_Ontology=GO:0004672,GO:0005524,GO:0006468,GO:0015276,GO:0016020
II	QG2082_V1	intron	6898459	6898503	.	-	0	Parent=CBEC_41134;ID=CBEC_41134_intron
II	QG2082_V1	CDS	6898504	6898767	.	-	0	ID=CBEC_41151;Parent=CBEC_41134
II	QG2082_V1	exon	6898504	6898767	.	-	.	ID=CBEC_41136;Parent=CBEC_41134
II	QG2082_V1	intron	6898768	6898808	.	-	2	Parent=CBEC_41134;ID=CBEC_41134_intron
II	QG2082_V1	CDS	6898809	6898993	.	-	2	ID=CBEC_41152;Parent=CBEC_41134
II	QG2082_V1	exon	6898809	6898993	.	-	.	ID=CBEC_41137;Parent=CBEC_41134
II	QG2082_V1	intron	6898994	6899039	.	-	0	Parent=CBEC_41134;ID=CBEC_41134_intron
II	QG2082_V1	CDS	6899040	6899493	.	-	0	ID=CBEC_41153;Parent=CBEC_41134
II	QG2082_V1	exon	6899040	6899493	.	-	.	ID=CBEC_41138;Parent=CBEC_41134
II	QG2082_V1	intron	6899494	6900962	.	-	1	Parent=CBEC_41134;ID=CBEC_41134_intron
II	QG2082_V1	CDS	6900963	6901092	.	-	1	ID=CBEC_41154;Parent=CBEC_41134
II	QG2082_V1	exon	6900963	6901092	.	-	.	ID=CBEC_41139;Parent=CBEC_41134
II	QG2082_V1	intron	6901093	6901288	.	-	1	Parent=CBEC_41134;ID=CBEC_41134_intron
II	QG2082_V1	CDS	6901289	6901507	.	-	1	ID=CBEC_41155;Parent=CBEC_41134
II	QG2082_V1	exon	6901289	6901507	.	-	.	ID=CBEC_41140;Parent=CBEC_41134
II	QG2082_V1	intron	6901508	6902089	.	-	0	Parent=CBEC_41134;ID=CBEC_41134_intron
II	QG2082_V1	repeat_region	6901789	6901825	.	.	.	X=AAGCGn_1XXXXSimple_repeat;ID=AAGCGn_1XXXXSimple_repeat;intact=TRUE
II	QG2082_V1	CDS	6902090	6902184	.	-	0	ID=CBEC_41156;Parent=CBEC_41134
II	QG2082_V1	exon	6902090	6902184	.	-	.	ID=CBEC_41141;Parent=CBEC_41134
II	QG2082_V1	intron	6902185	6902228	.	-	2	Parent=CBEC_41134;ID=CBEC_41134_intron
II	QG2082_V1	CDS	6902229	6902344	.	-	2	ID=CBEC_41157;Parent=CBEC_41134
II	QG2082_V1	exon	6902229	6902344	.	-	.	ID=CBEC_41142;Parent=CBEC_41134
II	QG2082_V1	intron	6902345	6902385	.	-	2	Parent=CBEC_41134;ID=CBEC_41134_intron
II	QG2082_V1	CDS	6902386	6902451	.	-	2	ID=CBEC_41158;Parent=CBEC_41134
II	QG2082_V1	exon	6902386	6902451	.	-	.	ID=CBEC_41143;Parent=CBEC_41134
II	QG2082_V1	intron	6902452	6902498	.	-	0	Parent=CBEC_41134;ID=CBEC_41134_intron
II	QG2082_V1	CDS	6902499	6902622	.	-	0	ID=CBEC_41159;Parent=CBEC_41134
II	QG2082_V1	exon	6902499	6902622	.	-	.	ID=CBEC_41144;Parent=CBEC_41134
II	QG2082_V1	intron	6902623	6902665	.	-	1	Parent=CBEC_41134;ID=CBEC_41134_intron
II	QG2082_V1	CDS	6902666	6902837	.	-	1	ID=CBEC_41160;Parent=CBEC_41134
II	QG2082_V1	exon	6902666	6902837	.	-	.	ID=CBEC_41145;Parent=CBEC_41134
II	QG2082_V1	intron	6902838	6902885	.	-	1	Parent=CBEC_41134;ID=CBEC_41134_intron
II	QG2082_V1	CDS	6902886	6903245	.	-	1	ID=CBEC_41161;Parent=CBEC_41134
II	QG2082_V1	exon	6902886	6903245	.	-	.	ID=CBEC_41146;Parent=CBEC_41134
II	QG2082_V1	intron	6903246	6903287	.	-	0	Parent=CBEC_41134;ID=CBEC_41134_intron
II	QG2082_V1	CDS	6903288	6903583	.	-	0	ID=CBEC_41162;Parent=CBEC_41134
II	QG2082_V1	exon	6903288	6903583	.	-	.	ID=CBEC_41147;Parent=CBEC_41134
II	QG2082_V1	intron	6903584	6903624	.	-	0	Parent=CBEC_41134;ID=CBEC_41134_intron
II	QG2082_V1	CDS	6903625	6903885	.	-	0	ID=CBEC_41163;Parent=CBEC_41134
II	QG2082_V1	exon	6903625	6903885	.	-	.	ID=CBEC_41148;Parent=CBEC_41134
II	QG2082_V1	intron	6903886	6903953	.	-	0	Parent=CBEC_41134;ID=CBEC_41134_intron
II	QG2082_V1	CDS	6903954	6903986	.	-	0	ID=CBEC_41164;Parent=CBEC_41134
II	QG2082_V1	exon	6903954	6903986	.	-	.	ID=CBEC_41149;Parent=CBEC_41134
II	QG2082_V1	repeat_region	6904959	6904976	.	.	.	X=GAAn_65XXXXSimple_repeat;ID=GAAn_65XXXXSimple_repeat;intact=TRUE
II	QG2082_V1	exon	6905653	6906009	.	+	.	ID=CBEC_41177;Parent=CBEC_41176
II	QG2082_V1	five_prime_UTR	6905653	6905688	.	+	.	ID=CBEC_41181;Parent=CBEC_41176
II	QG2082_V1	gene	6905653	6906416	.	+	.	ID=CBEC_41175;Name=EVM prediction II.1637;celegans_gene_ids=WBGene00014173,WBGene00015514;celegans_gene_names=nlp-77,ZK970.7
II	QG2082_V1	mRNA	6905653	6906416	.	+	.	ID=CBEC_41176;Parent=CBEC_41175;Name=EVM prediction II.1637;InterPro=IPR003677
II	QG2082_V1	CDS	6905689	6906009	.	+	0	ID=CBEC_41179;Parent=CBEC_41176
II	QG2082_V1	intron	6906010	6906158	.	+	0	Parent=CBEC_41176;ID=CBEC_41176_intron
II	QG2082_V1	CDS	6906159	6906296	.	+	0	ID=CBEC_41180;Parent=CBEC_41176
II	QG2082_V1	exon	6906159	6906416	.	+	.	ID=CBEC_41178;Parent=CBEC_41176
II	QG2082_V1	three_prime_UTR	6906297	6906416	.	+	.	ID=CBEC_41182;Parent=CBEC_41176
II	QG2082_V1	CDS	6907216	6907341	.	-	0	ID=CBEC_41203;Parent=CBEC_41194
II	QG2082_V1	exon	6907216	6907341	.	-	.	ID=CBEC_41195;Parent=CBEC_41194
II	QG2082_V1	gene	6907216	6909159	.	-	.	ID=CBEC_41193;Name=EVM prediction II.1638
II	QG2082_V1	mRNA	6907216	6909159	.	-	.	ID=CBEC_41194;Parent=CBEC_41193;Name=EVM prediction II.1638;InterPro=IPR028082,IPR001828
II	QG2082_V1	intron	6907342	6907874	.	-	0	Parent=CBEC_41194;ID=CBEC_41194_intron
II	QG2082_V1	CDS	6907875	6907964	.	-	0	ID=CBEC_41204;Parent=CBEC_41194
II	QG2082_V1	exon	6907875	6907964	.	-	.	ID=CBEC_41196;Parent=CBEC_41194
II	QG2082_V1	intron	6907965	6908009	.	-	0	Parent=CBEC_41194;ID=CBEC_41194_intron
II	QG2082_V1	CDS	6908010	6908075	.	-	0	ID=CBEC_41205;Parent=CBEC_41194
II	QG2082_V1	exon	6908010	6908075	.	-	.	ID=CBEC_41197;Parent=CBEC_41194
II	QG2082_V1	intron	6908076	6908117	.	-	0	Parent=CBEC_41194;ID=CBEC_41194_intron
II	QG2082_V1	CDS	6908118	6908219	.	-	0	ID=CBEC_41206;Parent=CBEC_41194
II	QG2082_V1	exon	6908118	6908219	.	-	.	ID=CBEC_41198;Parent=CBEC_41194
II	QG2082_V1	intron	6908220	6908261	.	-	0	Parent=CBEC_41194;ID=CBEC_41194_intron
II	QG2082_V1	CDS	6908262	6908363	.	-	0	ID=CBEC_41207;Parent=CBEC_41194
II	QG2082_V1	exon	6908262	6908363	.	-	.	ID=CBEC_41199;Parent=CBEC_41194
II	QG2082_V1	intron	6908364	6908409	.	-	0	Parent=CBEC_41194;ID=CBEC_41194_intron
II	QG2082_V1	CDS	6908410	6908724	.	-	0	ID=CBEC_41208;Parent=CBEC_41194
II	QG2082_V1	exon	6908410	6908724	.	-	.	ID=CBEC_41200;Parent=CBEC_41194
II	QG2082_V1	intron	6908725	6908769	.	-	2	Parent=CBEC_41194;ID=CBEC_41194_intron
II	QG2082_V1	CDS	6908770	6908870	.	-	2	ID=CBEC_41209;Parent=CBEC_41194
II	QG2082_V1	exon	6908770	6908870	.	-	.	ID=CBEC_41201;Parent=CBEC_41194
II	QG2082_V1	intron	6908871	6908915	.	-	0	Parent=CBEC_41194;ID=CBEC_41194_intron
II	QG2082_V1	CDS	6908916	6909159	.	-	0	ID=CBEC_41210;Parent=CBEC_41194
II	QG2082_V1	exon	6908916	6909159	.	-	.	ID=CBEC_41202;Parent=CBEC_41194
II	QG2082_V1	repeat_region	6910310	6910327	.	.	.	X=GATn_19XXXXSimple_repeat;ID=GATn_19XXXXSimple_repeat;intact=TRUE
II	QG2082_V1	repeat_region	6912025	6912066	.	.	.	X=GA-rich_567XXXXGA-rich;ID=GA-rich_567XXXXGA-rich;intact=TRUE
II	QG2082_V1	repeat_region	6913726	6913766	.	.	.	X=TTTTCAn_6XXXXSimple_repeat;ID=TTTTCAn_6XXXXSimple_repeat;intact=TRUE
II	QG2082_V1	CDS	6914005	6914154	.	+	0	ID=CBEC_41231;Parent=CBEC_41222
II	QG2082_V1	exon	6914005	6914154	.	+	.	ID=CBEC_41223;Parent=CBEC_41222
II	QG2082_V1	gene	6914005	6915561	.	+	.	ID=CBEC_41221;Name=EVM prediction II.1639
II	QG2082_V1	mRNA	6914005	6915561	.	+	.	ID=CBEC_41222;Parent=CBEC_41221;Name=EVM prediction II.1639;InterPro=IPR048840,IPR002058,IPR043519
II	QG2082_V1	intron	6914155	6914206	.	+	0	Parent=CBEC_41222;ID=CBEC_41222_intron
II	QG2082_V1	CDS	6914207	6914287	.	+	0	ID=CBEC_41232;Parent=CBEC_41222
II	QG2082_V1	exon	6914207	6914287	.	+	.	ID=CBEC_41224;Parent=CBEC_41222
II	QG2082_V1	intron	6914288	6914335	.	+	0	Parent=CBEC_41222;ID=CBEC_41222_intron
II	QG2082_V1	CDS	6914336	6914694	.	+	0	ID=CBEC_41233;Parent=CBEC_41222
II	QG2082_V1	exon	6914336	6914694	.	+	.	ID=CBEC_41225;Parent=CBEC_41222
II	QG2082_V1	intron	6914695	6914741	.	+	1	Parent=CBEC_41222;ID=CBEC_41222_intron
II	QG2082_V1	CDS	6914742	6914914	.	+	1	ID=CBEC_41234;Parent=CBEC_41222
II	QG2082_V1	exon	6914742	6914914	.	+	.	ID=CBEC_41226;Parent=CBEC_41222
II	QG2082_V1	intron	6914915	6914958	.	+	2	Parent=CBEC_41222;ID=CBEC_41222_intron
II	QG2082_V1	CDS	6914959	6915036	.	+	2	ID=CBEC_41235;Parent=CBEC_41222
II	QG2082_V1	exon	6914959	6915036	.	+	.	ID=CBEC_41227;Parent=CBEC_41222
II	QG2082_V1	intron	6915037	6915084	.	+	2	Parent=CBEC_41222;ID=CBEC_41222_intron
II	QG2082_V1	CDS	6915085	6915232	.	+	2	ID=CBEC_41236;Parent=CBEC_41222
II	QG2082_V1	exon	6915085	6915232	.	+	.	ID=CBEC_41228;Parent=CBEC_41222
II	QG2082_V1	intron	6915233	6915274	.	+	1	Parent=CBEC_41222;ID=CBEC_41222_intron
II	QG2082_V1	CDS	6915275	6915367	.	+	1	ID=CBEC_41237;Parent=CBEC_41222
II	QG2082_V1	exon	6915275	6915367	.	+	.	ID=CBEC_41229;Parent=CBEC_41222
II	QG2082_V1	intron	6915368	6915416	.	+	1	Parent=CBEC_41222;ID=CBEC_41222_intron
II	QG2082_V1	CDS	6915417	6915561	.	+	1	ID=CBEC_41238;Parent=CBEC_41222
II	QG2082_V1	exon	6915417	6915561	.	+	.	ID=CBEC_41230;Parent=CBEC_41222
II	QG2082_V1	repeat_region	6916759	6916802	.	.	.	X=A-rich_726XXXXA-rich;ID=A-rich_726XXXXA-rich;intact=TRUE
II	QG2082_V1	repeat_region	6918269	6918302	.	.	.	X=TCCCATn_1XXXXSimple_repeat;ID=TCCCATn_1XXXXSimple_repeat;intact=TRUE
II	QG2082_V1	CDS	6922880	6923085	.	+	0	ID=CBEC_41253;Parent=CBEC_41250
II	QG2082_V1	exon	6922880	6923085	.	+	.	ID=CBEC_41251;Parent=CBEC_41250
II	QG2082_V1	gene	6922880	6923477	.	+	.	ID=CBEC_41249;Name=EVM prediction II.1640;celegans_gene_ids=WBGene00000516;celegans_gene_names=cki-1
II	QG2082_V1	mRNA	6922880	6923477	.	+	.	ID=CBEC_41250;Parent=CBEC_41249;Name=EVM prediction II.1640;InterPro=IPR003175,IPR044898;Gene_Ontology=GO:0004861,GO:0051726,GO:0005634
II	QG2082_V1	intron	6923086	6923134	.	+	1	Parent=CBEC_41250;ID=CBEC_41250_intron
II	QG2082_V1	CDS	6923135	6923477	.	+	1	ID=CBEC_41254;Parent=CBEC_41250
II	QG2082_V1	exon	6923135	6923477	.	+	.	ID=CBEC_41252;Parent=CBEC_41250
II	QG2082_V1	exon	6926891	6926992	.	+	.	ID=CBEC_41267;Parent=CBEC_41266
II	QG2082_V1	five_prime_UTR	6926891	6926917	.	+	.	ID=CBEC_41276;Parent=CBEC_41266
II	QG2082_V1	gene	6926891	6931855	.	+	.	ID=CBEC_41265;Name=EVM prediction II.1641;celegans_gene_ids=WBGene00000517;celegans_gene_names=cki-2
II	QG2082_V1	mRNA	6926891	6931855	.	+	.	ID=CBEC_41266;Parent=CBEC_41265;Name=EVM prediction II.1641;InterPro=IPR003175,IPR044898;Gene_Ontology=GO:0004861,GO:0051726,GO:0005634
II	QG2082_V1	CDS	6926918	6926992	.	+	0	ID=CBEC_41272;Parent=CBEC_41266
II	QG2082_V1	intron	6926993	6927032	.	+	0	Parent=CBEC_41266;ID=CBEC_41266_intron
II	QG2082_V1	CDS	6927033	6927429	.	+	0	ID=CBEC_41273;Parent=CBEC_41266
II	QG2082_V1	exon	6927033	6927429	.	+	.	ID=CBEC_41268;Parent=CBEC_41266
II	QG2082_V1	intron	6927430	6928127	.	+	2	Parent=CBEC_41266;ID=CBEC_41266_intron
II	QG2082_V1	CDS	6928128	6928287	.	+	2	ID=CBEC_41274;Parent=CBEC_41266
II	QG2082_V1	exon	6928128	6928287	.	+	.	ID=CBEC_41269;Parent=CBEC_41266
II	QG2082_V1	intron	6928288	6928333	.	+	1	Parent=CBEC_41266;ID=CBEC_41266_intron
II	QG2082_V1	CDS	6928334	6928478	.	+	1	ID=CBEC_41275;Parent=CBEC_41266
II	QG2082_V1	exon	6928334	6928559	.	+	.	ID=CBEC_41270;Parent=CBEC_41266
II	QG2082_V1	three_prime_UTR	6928479	6928559	.	+	.	ID=CBEC_41277;Parent=CBEC_41266
II	QG2082_V1	exon	6931372	6931855	.	+	.	ID=CBEC_41271;Parent=CBEC_41266
II	QG2082_V1	three_prime_UTR	6931372	6931855	.	+	.	ID=CBEC_41278;Parent=CBEC_41266
II	QG2082_V1	CDS	6934656	6934835	.	+	0	ID=CBEC_41293;Parent=CBEC_41290
II	QG2082_V1	exon	6934656	6934835	.	+	.	ID=CBEC_41291;Parent=CBEC_41290
II	QG2082_V1	gene	6934656	6934926	.	+	.	ID=CBEC_41289;Name=EVM prediction II.1642;celegans_gene_ids=WBGene00011640;celegans_gene_names=T09A5.14
II	QG2082_V1	mRNA	6934656	6934926	.	+	.	ID=CBEC_41290;Parent=CBEC_41289;Name=EVM prediction II.1642
II	QG2082_V1	intron	6934836	6934890	.	+	0	Parent=CBEC_41290;ID=CBEC_41290_intron
II	QG2082_V1	CDS	6934891	6934926	.	+	0	ID=CBEC_41294;Parent=CBEC_41290
II	QG2082_V1	exon	6934891	6934926	.	+	.	ID=CBEC_41292;Parent=CBEC_41290
II	QG2082_V1	CDS	6935247	6935366	.	-	0	ID=CBEC_41313;Parent=CBEC_41306
II	QG2082_V1	exon	6935247	6935366	.	-	.	ID=CBEC_41307;Parent=CBEC_41306
II	QG2082_V1	gene	6935247	6936731	.	-	.	ID=CBEC_41305;Name=EVM prediction II.1643;celegans_gene_ids=WBGene00023408;celegans_gene_names=cex-2
II	QG2082_V1	mRNA	6935247	6936731	.	-	.	ID=CBEC_41306;Parent=CBEC_41305;Name=EVM prediction II.1643;InterPro=IPR018247,IPR002048,IPR011992;Gene_Ontology=GO:0005509
II	QG2082_V1	intron	6935367	6935681	.	-	2	Parent=CBEC_41306;ID=CBEC_41306_intron
II	QG2082_V1	CDS	6935682	6935779	.	-	2	ID=CBEC_41314;Parent=CBEC_41306
II	QG2082_V1	exon	6935682	6935779	.	-	.	ID=CBEC_41308;Parent=CBEC_41306
II	QG2082_V1	intron	6935780	6935825	.	-	0	Parent=CBEC_41306;ID=CBEC_41306_intron
II	QG2082_V1	CDS	6935826	6935937	.	-	0	ID=CBEC_41315;Parent=CBEC_41306
II	QG2082_V1	exon	6935826	6935937	.	-	.	ID=CBEC_41309;Parent=CBEC_41306
II	QG2082_V1	intron	6935938	6936050	.	-	0	Parent=CBEC_41306;ID=CBEC_41306_intron
II	QG2082_V1	CDS	6936051	6936164	.	-	0	ID=CBEC_41316;Parent=CBEC_41306
II	QG2082_V1	exon	6936051	6936164	.	-	.	ID=CBEC_41310;Parent=CBEC_41306
II	QG2082_V1	intron	6936165	6936550	.	-	2	Parent=CBEC_41306;ID=CBEC_41306_intron
II	QG2082_V1	CDS	6936551	6936603	.	-	2	ID=CBEC_41317;Parent=CBEC_41306
II	QG2082_V1	exon	6936551	6936603	.	-	.	ID=CBEC_41311;Parent=CBEC_41306
II	QG2082_V1	intron	6936604	6936649	.	-	0	Parent=CBEC_41306;ID=CBEC_41306_intron
II	QG2082_V1	CDS	6936650	6936731	.	-	0	ID=CBEC_41318;Parent=CBEC_41306
II	QG2082_V1	exon	6936650	6936731	.	-	.	ID=CBEC_41312;Parent=CBEC_41306
II	QG2082_V1	repeat_region	6939192	6939244	.	.	.	X=CTn_78XXXXSimple_repeat;ID=CTn_78XXXXSimple_repeat;intact=TRUE
II	QG2082_V1	repeat_region	6941384	6941408	.	.	.	X=CTTn_212XXXXSimple_repeat;ID=CTTn_212XXXXSimple_repeat;intact=TRUE
II	QG2082_V1	CDS	6941857	6941913	.	+	0	ID=CBEC_41339;Parent=CBEC_41330
II	QG2082_V1	exon	6941857	6941913	.	+	.	ID=CBEC_41331;Parent=CBEC_41330
II	QG2082_V1	gene	6941857	6944260	.	+	.	ID=CBEC_41329;Name=EVM prediction II.1644;celegans_gene_ids=WBGene00002216;celegans_gene_names=klp-3
II	QG2082_V1	mRNA	6941857	6944260	.	+	.	ID=CBEC_41330;Parent=CBEC_41329;Name=EVM prediction II.1644;InterPro=IPR001752,IPR019821,IPR036961,IPR027417,IPR027640;Gene_Ontology=GO:0003777,GO:0005524,GO:0008017,GO:0007018
II	QG2082_V1	intron	6941914	6941959	.	+	0	Parent=CBEC_41330;ID=CBEC_41330_intron
II	QG2082_V1	CDS	6941960	6942098	.	+	0	ID=CBEC_41340;Parent=CBEC_41330
II	QG2082_V1	exon	6941960	6942098	.	+	.	ID=CBEC_41332;Parent=CBEC_41330
II	QG2082_V1	intron	6942099	6942413	.	+	2	Parent=CBEC_41330;ID=CBEC_41330_intron
II	QG2082_V1	CDS	6942414	6942621	.	+	2	ID=CBEC_41341;Parent=CBEC_41330
II	QG2082_V1	exon	6942414	6942621	.	+	.	ID=CBEC_41333;Parent=CBEC_41330
II	QG2082_V1	intron	6942622	6942715	.	+	1	Parent=CBEC_41330;ID=CBEC_41330_intron
II	QG2082_V1	CDS	6942716	6943301	.	+	1	ID=CBEC_41342;Parent=CBEC_41330
II	QG2082_V1	exon	6942716	6943301	.	+	.	ID=CBEC_41334;Parent=CBEC_41330
II	QG2082_V1	intron	6943302	6943347	.	+	0	Parent=CBEC_41330;ID=CBEC_41330_intron
II	QG2082_V1	CDS	6943348	6943478	.	+	0	ID=CBEC_41343;Parent=CBEC_41330
II	QG2082_V1	exon	6943348	6943478	.	+	.	ID=CBEC_41335;Parent=CBEC_41330
II	QG2082_V1	intron	6943479	6943521	.	+	1	Parent=CBEC_41330;ID=CBEC_41330_intron
II	QG2082_V1	CDS	6943522	6943964	.	+	1	ID=CBEC_41344;Parent=CBEC_41330
II	QG2082_V1	exon	6943522	6943964	.	+	.	ID=CBEC_41336;Parent=CBEC_41330
II	QG2082_V1	intron	6943965	6944006	.	+	2	Parent=CBEC_41330;ID=CBEC_41330_intron
II	QG2082_V1	CDS	6944007	6944107	.	+	2	ID=CBEC_41345;Parent=CBEC_41330
II	QG2082_V1	exon	6944007	6944107	.	+	.	ID=CBEC_41337;Parent=CBEC_41330
II	QG2082_V1	intron	6944108	6944155	.	+	0	Parent=CBEC_41330;ID=CBEC_41330_intron
II	QG2082_V1	CDS	6944156	6944260	.	+	0	ID=CBEC_41346;Parent=CBEC_41330
II	QG2082_V1	exon	6944156	6944260	.	+	.	ID=CBEC_41338;Parent=CBEC_41330
II	QG2082_V1	CDS	6944514	6944633	.	-	0	ID=CBEC_41362;Parent=CBEC_41358
II	QG2082_V1	exon	6944514	6944633	.	-	.	ID=CBEC_41359;Parent=CBEC_41358
II	QG2082_V1	gene	6944514	6945108	.	-	.	ID=CBEC_41357;Name=EVM prediction II.1645
II	QG2082_V1	mRNA	6944514	6945108	.	-	.	ID=CBEC_41358;Parent=CBEC_41357;Name=EVM prediction II.1645;InterPro=IPR038050,IPR006029,IPR036719;Gene_Ontology=GO:0006811,GO:0016020
II	QG2082_V1	intron	6944634	6944911	.	-	2	Parent=CBEC_41358;ID=CBEC_41358_intron
II	QG2082_V1	CDS	6944912	6945027	.	-	2	ID=CBEC_41363;Parent=CBEC_41358
II	QG2082_V1	exon	6944912	6945027	.	-	.	ID=CBEC_41360;Parent=CBEC_41358
II	QG2082_V1	intron	6945028	6945074	.	-	0	Parent=CBEC_41358;ID=CBEC_41358_intron
II	QG2082_V1	CDS	6945075	6945108	.	-	0	ID=CBEC_41364;Parent=CBEC_41358
II	QG2082_V1	exon	6945075	6945108	.	-	.	ID=CBEC_41361;Parent=CBEC_41358
II	QG2082_V1	CDS	6945204	6945331	.	+	0	ID=CBEC_41384;Parent=CBEC_41376
II	QG2082_V1	exon	6945204	6945331	.	+	.	ID=CBEC_41377;Parent=CBEC_41376
II	QG2082_V1	gene	6945204	6946525	.	+	.	ID=CBEC_41375;Name=EVM prediction II.1646;celegans_gene_ids=WBGene00011633;celegans_gene_names=T09A5.4
II	QG2082_V1	mRNA	6945204	6946525	.	+	.	ID=CBEC_41376;Parent=CBEC_41375;Name=EVM prediction II.1646
II	QG2082_V1	intron	6945332	6945373	.	+	1	Parent=CBEC_41376;ID=CBEC_41376_intron
II	QG2082_V1	CDS	6945374	6945546	.	+	1	ID=CBEC_41385;Parent=CBEC_41376
II	QG2082_V1	exon	6945374	6945546	.	+	.	ID=CBEC_41378;Parent=CBEC_41376
II	QG2082_V1	intron	6945547	6945590	.	+	2	Parent=CBEC_41376;ID=CBEC_41376_intron
II	QG2082_V1	CDS	6945591	6945755	.	+	2	ID=CBEC_41386;Parent=CBEC_41376
II	QG2082_V1	exon	6945591	6945755	.	+	.	ID=CBEC_41379;Parent=CBEC_41376
II	QG2082_V1	intron	6945756	6945796	.	+	2	Parent=CBEC_41376;ID=CBEC_41376_intron
II	QG2082_V1	CDS	6945797	6946032	.	+	2	ID=CBEC_41387;Parent=CBEC_41376
II	QG2082_V1	exon	6945797	6946032	.	+	.	ID=CBEC_41380;Parent=CBEC_41376
II	QG2082_V1	intron	6946033	6946081	.	+	0	Parent=CBEC_41376;ID=CBEC_41376_intron
II	QG2082_V1	CDS	6946082	6946150	.	+	0	ID=CBEC_41388;Parent=CBEC_41376
II	QG2082_V1	exon	6946082	6946150	.	+	.	ID=CBEC_41381;Parent=CBEC_41376
II	QG2082_V1	intron	6946151	6946194	.	+	0	Parent=CBEC_41376;ID=CBEC_41376_intron
II	QG2082_V1	CDS	6946195	6946299	.	+	0	ID=CBEC_41389;Parent=CBEC_41376
II	QG2082_V1	exon	6946195	6946299	.	+	.	ID=CBEC_41382;Parent=CBEC_41376
II	QG2082_V1	intron	6946300	6946345	.	+	0	Parent=CBEC_41376;ID=CBEC_41376_intron
II	QG2082_V1	CDS	6946346	6946525	.	+	0	ID=CBEC_41390;Parent=CBEC_41376
II	QG2082_V1	exon	6946346	6946525	.	+	.	ID=CBEC_41383;Parent=CBEC_41376
II	QG2082_V1	CDS	6946556	6946729	.	-	0	ID=CBEC_41412;Parent=CBEC_41402
II	QG2082_V1	exon	6946556	6946729	.	-	.	ID=CBEC_41403;Parent=CBEC_41402
II	QG2082_V1	gene	6946556	6948219	.	-	.	ID=CBEC_41401;Name=EVM prediction II.1647;celegans_gene_ids=WBGene00000046,WBGene00000049;celegans_gene_names=acr-10,acr-7
II	QG2082_V1	mRNA	6946556	6948219	.	-	.	ID=CBEC_41402;Parent=CBEC_41401;Name=EVM prediction II.1647;InterPro=IPR018000,IPR038050,IPR006201,IPR006029,IPR036734,IPR006202,IPR036719;Gene_Ontology=GO:0004888,GO:0005216,GO:0034220,GO:0016020,GO:0006811,GO:0005230
II	QG2082_V1	intron	6946730	6946770	.	-	0	Parent=CBEC_41402;ID=CBEC_41402_intron
II	QG2082_V1	CDS	6946771	6946884	.	-	0	ID=CBEC_41413;Parent=CBEC_41402
II	QG2082_V1	exon	6946771	6946884	.	-	.	ID=CBEC_41404;Parent=CBEC_41402
II	QG2082_V1	repeat_region	6946869	6946900	.	.	.	X=A-rich_727XXXXA-rich;ID=A-rich_727XXXXA-rich;intact=TRUE
II	QG2082_V1	intron	6946885	6946929	.	-	2	Parent=CBEC_41402;ID=CBEC_41402_intron
II	QG2082_V1	CDS	6946930	6947126	.	-	2	ID=CBEC_41414;Parent=CBEC_41402
II	QG2082_V1	exon	6946930	6947126	.	-	.	ID=CBEC_41405;Parent=CBEC_41402
II	QG2082_V1	intron	6947127	6947169	.	-	1	Parent=CBEC_41402;ID=CBEC_41402_intron
II	QG2082_V1	CDS	6947170	6947303	.	-	1	ID=CBEC_41415;Parent=CBEC_41402
II	QG2082_V1	exon	6947170	6947303	.	-	.	ID=CBEC_41406;Parent=CBEC_41402
II	QG2082_V1	intron	6947304	6947343	.	-	0	Parent=CBEC_41402;ID=CBEC_41402_intron
II	QG2082_V1	CDS	6947344	6947585	.	-	0	ID=CBEC_41416;Parent=CBEC_41402
II	QG2082_V1	exon	6947344	6947585	.	-	.	ID=CBEC_41407;Parent=CBEC_41402
II	QG2082_V1	intron	6947586	6947628	.	-	1	Parent=CBEC_41402;ID=CBEC_41402_intron
II	QG2082_V1	CDS	6947629	6947719	.	-	1	ID=CBEC_41417;Parent=CBEC_41402
II	QG2082_V1	exon	6947629	6947719	.	-	.	ID=CBEC_41408;Parent=CBEC_41402
II	QG2082_V1	intron	6947720	6947760	.	-	0	Parent=CBEC_41402;ID=CBEC_41402_intron
II	QG2082_V1	CDS	6947761	6947885	.	-	0	ID=CBEC_41418;Parent=CBEC_41402
II	QG2082_V1	exon	6947761	6947885	.	-	.	ID=CBEC_41409;Parent=CBEC_41402
II	QG2082_V1	intron	6947886	6947928	.	-	1	Parent=CBEC_41402;ID=CBEC_41402_intron
II	QG2082_V1	CDS	6947929	6948076	.	-	1	ID=CBEC_41419;Parent=CBEC_41402
II	QG2082_V1	exon	6947929	6948076	.	-	.	ID=CBEC_41410;Parent=CBEC_41402
II	QG2082_V1	intron	6948077	6948124	.	-	0	Parent=CBEC_41402;ID=CBEC_41402_intron
II	QG2082_V1	CDS	6948125	6948219	.	-	0	ID=CBEC_41420;Parent=CBEC_41402
II	QG2082_V1	exon	6948125	6948219	.	-	.	ID=CBEC_41411;Parent=CBEC_41402
II	QG2082_V1	CDS	6950334	6950613	.	-	1	ID=CBEC_41435;Parent=CBEC_41432
II	QG2082_V1	exon	6950334	6950613	.	-	.	ID=CBEC_41433;Parent=CBEC_41432
II	QG2082_V1	gene	6950334	6950894	.	-	.	ID=CBEC_41431;Name=EVM prediction II.1648;celegans_gene_ids=WBGene00011634;celegans_gene_names=T09A5.5
II	QG2082_V1	mRNA	6950334	6950894	.	-	.	ID=CBEC_41432;Parent=CBEC_41431;Name=EVM prediction II.1648;InterPro=IPR036249
II	QG2082_V1	intron	6950614	6950658	.	-	0	Parent=CBEC_41432;ID=CBEC_41432_intron
II	QG2082_V1	CDS	6950659	6950894	.	-	0	ID=CBEC_41436;Parent=CBEC_41432
II	QG2082_V1	exon	6950659	6950894	.	-	.	ID=CBEC_41434;Parent=CBEC_41432
II	QG2082_V1	CDS	6951088	6951543	.	-	0	ID=CBEC_41451;Parent=CBEC_41448
II	QG2082_V1	exon	6951088	6951543	.	-	.	ID=CBEC_41449;Parent=CBEC_41448
II	QG2082_V1	gene	6951088	6951791	.	-	.	ID=CBEC_41447;Name=EVM prediction II.1649;celegans_gene_ids=WBGene00007014;celegans_gene_names=mdt-10
II	QG2082_V1	mRNA	6951088	6951791	.	-	.	ID=CBEC_41448;Parent=CBEC_41447;Name=EVM prediction II.1649;InterPro=IPR019145;Gene_Ontology=GO:0003712,GO:0006357,GO:0016592
II	QG2082_V1	intron	6951544	6951587	.	-	0	Parent=CBEC_41448;ID=CBEC_41448_intron
II	QG2082_V1	CDS	6951588	6951791	.	-	0	ID=CBEC_41452;Parent=CBEC_41448
II	QG2082_V1	exon	6951588	6951791	.	-	.	ID=CBEC_41450;Parent=CBEC_41448
II	QG2082_V1	repeat_region	6951624	6951678	.	.	.	X=CTGn_11XXXXSimple_repeat;ID=CTGn_11XXXXSimple_repeat;intact=TRUE
II	QG2082_V1	CDS	6952086	6952208	.	-	0	ID=CBEC_41468;Parent=CBEC_41464
II	QG2082_V1	exon	6952086	6952208	.	-	.	ID=CBEC_41465;Parent=CBEC_41464
II	QG2082_V1	gene	6952086	6952468	.	-	.	ID=CBEC_41463;Name=EVM prediction II.1650;celegans_gene_ids=WBGene00011635;celegans_gene_names=mdmh-35
II	QG2082_V1	mRNA	6952086	6952468	.	-	.	ID=CBEC_41464;Parent=CBEC_41463;Name=EVM prediction II.1650;InterPro=IPR007918
II	QG2082_V1	intron	6952209	6952252	.	-	0	Parent=CBEC_41464;ID=CBEC_41464_intron
II	QG2082_V1	CDS	6952253	6952372	.	-	0	ID=CBEC_41469;Parent=CBEC_41464
II	QG2082_V1	exon	6952253	6952372	.	-	.	ID=CBEC_41466;Parent=CBEC_41464
II	QG2082_V1	intron	6952373	6952414	.	-	0	Parent=CBEC_41464;ID=CBEC_41464_intron
II	QG2082_V1	CDS	6952415	6952468	.	-	0	ID=CBEC_41470;Parent=CBEC_41464
II	QG2082_V1	exon	6952415	6952468	.	-	.	ID=CBEC_41467;Parent=CBEC_41464
II	QG2082_V1	exon	6952577	6952829	.	-	.	ID=CBEC_41483;Parent=CBEC_41482
II	QG2082_V1	exon	6952577	6952992	.	-	.	ID=CBEC_41500;Parent=CBEC_41499
II	QG2082_V1	gene	6952577	6954359	.	-	.	ID=CBEC_41481;Name=EVM prediction II.1651;celegans_gene_ids=WBGene00011636;celegans_gene_names=cec-3
II	QG2082_V1	mRNA	6952577	6954359	.	-	.	ID=CBEC_41482;Parent=CBEC_41481;Name=EVM prediction II.1651;InterPro=IPR000953,IPR016197,IPR023779,IPR023780
II	QG2082_V1	mRNA	6952577	6954359	.	-	.	ID=CBEC_41499;Parent=CBEC_41481;Name=EVM prediction II.1651;InterPro=IPR000953,IPR023780,IPR023779,IPR016197
II	QG2082_V1	three_prime_UTR	6952577	6952735	.	-	.	ID=CBEC_41513;Parent=CBEC_41499
II	QG2082_V1	three_prime_UTR	6952577	6952767	.	-	.	ID=CBEC_41498;Parent=CBEC_41482
II	QG2082_V1	CDS	6952736	6952992	.	-	2	ID=CBEC_41506;Parent=CBEC_41499
II	QG2082_V1	CDS	6952768	6952829	.	-	2	ID=CBEC_41490;Parent=CBEC_41482
II	QG2082_V1	intron	6952830	6952872	.	-	2	Parent=CBEC_41482;ID=CBEC_41482_intron
II	QG2082_V1	CDS	6952873	6952992	.	-	2	ID=CBEC_41491;Parent=CBEC_41482
II	QG2082_V1	exon	6952873	6952992	.	-	.	ID=CBEC_41484;Parent=CBEC_41482
II	QG2082_V1	intron	6952993	6953038	.	-	0	Parent=CBEC_41482;ID=CBEC_41482_intron
II	QG2082_V1	intron	6952993	6953038	.	-	0	Parent=CBEC_41499;ID=CBEC_41499_intron
II	QG2082_V1	CDS	6953039	6953120	.	-	0	ID=CBEC_41492;Parent=CBEC_41482
II	QG2082_V1	CDS	6953039	6953120	.	-	0	ID=CBEC_41507;Parent=CBEC_41499
II	QG2082_V1	exon	6953039	6953120	.	-	.	ID=CBEC_41485;Parent=CBEC_41482
II	QG2082_V1	exon	6953039	6953120	.	-	.	ID=CBEC_41501;Parent=CBEC_41499
II	QG2082_V1	intron	6953121	6953164	.	-	1	Parent=CBEC_41482;ID=CBEC_41482_intron
II	QG2082_V1	intron	6953121	6953164	.	-	1	Parent=CBEC_41499;ID=CBEC_41499_intron
II	QG2082_V1	CDS	6953165	6953558	.	-	1	ID=CBEC_41493;Parent=CBEC_41482
II	QG2082_V1	CDS	6953165	6953558	.	-	1	ID=CBEC_41508;Parent=CBEC_41499
II	QG2082_V1	exon	6953165	6953558	.	-	.	ID=CBEC_41486;Parent=CBEC_41482
II	QG2082_V1	exon	6953165	6953558	.	-	.	ID=CBEC_41502;Parent=CBEC_41499
II	QG2082_V1	intron	6953559	6953811	.	-	0	Parent=CBEC_41482;ID=CBEC_41482_intron
II	QG2082_V1	intron	6953559	6953811	.	-	0	Parent=CBEC_41499;ID=CBEC_41499_intron
II	QG2082_V1	CDS	6953812	6954080	.	-	0	ID=CBEC_41494;Parent=CBEC_41482
II	QG2082_V1	CDS	6953812	6954080	.	-	0	ID=CBEC_41509;Parent=CBEC_41499
II	QG2082_V1	exon	6953812	6954080	.	-	.	ID=CBEC_41487;Parent=CBEC_41482
II	QG2082_V1	exon	6953812	6954080	.	-	.	ID=CBEC_41503;Parent=CBEC_41499
II	QG2082_V1	intron	6954081	6954132	.	-	2	Parent=CBEC_41482;ID=CBEC_41482_intron
II	QG2082_V1	intron	6954081	6954132	.	-	2	Parent=CBEC_41499;ID=CBEC_41499_intron
II	QG2082_V1	CDS	6954133	6954245	.	-	2	ID=CBEC_41495;Parent=CBEC_41482
II	QG2082_V1	CDS	6954133	6954245	.	-	2	ID=CBEC_41510;Parent=CBEC_41499
II	QG2082_V1	exon	6954133	6954245	.	-	.	ID=CBEC_41488;Parent=CBEC_41482
II	QG2082_V1	exon	6954133	6954245	.	-	.	ID=CBEC_41504;Parent=CBEC_41499
II	QG2082_V1	intron	6954246	6954296	.	-	0	Parent=CBEC_41482;ID=CBEC_41482_intron
II	QG2082_V1	intron	6954246	6954296	.	-	0	Parent=CBEC_41499;ID=CBEC_41499_intron
II	QG2082_V1	CDS	6954297	6954306	.	-	0	ID=CBEC_41496;Parent=CBEC_41482
II	QG2082_V1	CDS	6954297	6954306	.	-	0	ID=CBEC_41511;Parent=CBEC_41499
II	QG2082_V1	exon	6954297	6954359	.	-	.	ID=CBEC_41489;Parent=CBEC_41482
II	QG2082_V1	exon	6954297	6954359	.	-	.	ID=CBEC_41505;Parent=CBEC_41499
II	QG2082_V1	five_prime_UTR	6954307	6954359	.	-	.	ID=CBEC_41497;Parent=CBEC_41482
II	QG2082_V1	five_prime_UTR	6954307	6954359	.	-	.	ID=CBEC_41512;Parent=CBEC_41499
II	QG2082_V1	CDS	6954513	6954794	.	+	0	ID=CBEC_41527;Parent=CBEC_41525
II	QG2082_V1	exon	6954513	6954794	.	+	.	ID=CBEC_41526;Parent=CBEC_41525
II	QG2082_V1	gene	6954513	6954794	.	+	.	ID=CBEC_41524;Name=EVM prediction II.1652;celegans_gene_ids=WBGene00011641;celegans_gene_names=T09A5.15
II	QG2082_V1	mRNA	6954513	6954794	.	+	.	ID=CBEC_41525;Parent=CBEC_41524;Name=EVM prediction II.1652
II	QG2082_V1	exon	6955039	6955156	.	+	.	ID=CBEC_41540;Parent=CBEC_41539
II	QG2082_V1	five_prime_UTR	6955039	6955045	.	+	.	ID=CBEC_41550;Parent=CBEC_41539
II	QG2082_V1	gene	6955039	6956298	.	+	.	ID=CBEC_41538;Name=EVM prediction II.1653;celegans_gene_ids=WBGene00011637;celegans_gene_names=sds-22
II	QG2082_V1	mRNA	6955039	6956298	.	+	.	ID=CBEC_41539;Parent=CBEC_41538;Name=EVM prediction II.1653;InterPro=IPR001611,IPR025875,IPR032675;Gene_Ontology=GO:0005515
II	QG2082_V1	CDS	6955046	6955156	.	+	0	ID=CBEC_41545;Parent=CBEC_41539
II	QG2082_V1	intron	6955157	6955209	.	+	0	Parent=CBEC_41539;ID=CBEC_41539_intron
II	QG2082_V1	CDS	6955210	6955275	.	+	0	ID=CBEC_41546;Parent=CBEC_41539
II	QG2082_V1	exon	6955210	6955275	.	+	.	ID=CBEC_41541;Parent=CBEC_41539
II	QG2082_V1	intron	6955276	6955322	.	+	0	Parent=CBEC_41539;ID=CBEC_41539_intron
II	QG2082_V1	CDS	6955323	6955612	.	+	0	ID=CBEC_41547;Parent=CBEC_41539
II	QG2082_V1	exon	6955323	6955612	.	+	.	ID=CBEC_41542;Parent=CBEC_41539
II	QG2082_V1	intron	6955613	6955656	.	+	1	Parent=CBEC_41539;ID=CBEC_41539_intron
II	QG2082_V1	CDS	6955657	6955972	.	+	1	ID=CBEC_41548;Parent=CBEC_41539
II	QG2082_V1	exon	6955657	6955972	.	+	.	ID=CBEC_41543;Parent=CBEC_41539
II	QG2082_V1	intron	6955973	6956019	.	+	0	Parent=CBEC_41539;ID=CBEC_41539_intron
II	QG2082_V1	CDS	6956020	6956211	.	+	0	ID=CBEC_41549;Parent=CBEC_41539
II	QG2082_V1	exon	6956020	6956298	.	+	.	ID=CBEC_41544;Parent=CBEC_41539
II	QG2082_V1	three_prime_UTR	6956212	6956298	.	+	.	ID=CBEC_41551;Parent=CBEC_41539
II	QG2082_V1	exon	6956553	6956706	.	+	.	ID=CBEC_41564;Parent=CBEC_41563
II	QG2082_V1	five_prime_UTR	6956553	6956573	.	+	.	ID=CBEC_41570;Parent=CBEC_41563
II	QG2082_V1	gene	6956553	6958224	.	+	.	ID=CBEC_41562;Name=EVM prediction II.1654;celegans_gene_ids=WBGene00011638;celegans_gene_names=ostb-1
II	QG2082_V1	mRNA	6956553	6958224	.	+	.	ID=CBEC_41563;Parent=CBEC_41562;Name=EVM prediction II.1654;InterPro=IPR005013;Gene_Ontology=GO:0018279,GO:0005789
II	QG2082_V1	CDS	6956574	6956706	.	+	0	ID=CBEC_41567;Parent=CBEC_41563
II	QG2082_V1	intron	6956707	6956747	.	+	2	Parent=CBEC_41563;ID=CBEC_41563_intron
II	QG2082_V1	CDS	6956748	6957244	.	+	2	ID=CBEC_41568;Parent=CBEC_41563
II	QG2082_V1	exon	6956748	6957244	.	+	.	ID=CBEC_41565;Parent=CBEC_41563
II	QG2082_V1	intron	6957245	6957293	.	+	0	Parent=CBEC_41563;ID=CBEC_41563_intron
II	QG2082_V1	CDS	6957294	6958001	.	+	0	ID=CBEC_41569;Parent=CBEC_41563
II	QG2082_V1	exon	6957294	6958224	.	+	.	ID=CBEC_41566;Parent=CBEC_41563
II	QG2082_V1	three_prime_UTR	6958002	6958224	.	+	.	ID=CBEC_41571;Parent=CBEC_41563
II	QG2082_V1	CDS	6958883	6959194	.	-	0	ID=CBEC_41594;Parent=CBEC_41583
II	QG2082_V1	exon	6958883	6959194	.	-	.	ID=CBEC_41584;Parent=CBEC_41583
II	QG2082_V1	gene	6958883	6961391	.	-	.	ID=CBEC_41582;Name=EVM prediction II.1655;celegans_gene_ids=WBGene00011639;celegans_gene_names=ztf-17
II	QG2082_V1	mRNA	6958883	6961391	.	-	.	ID=CBEC_41583;Parent=CBEC_41582;Name=EVM prediction II.1655;InterPro=IPR013087
II	QG2082_V1	intron	6959195	6959237	.	-	0	Parent=CBEC_41583;ID=CBEC_41583_intron
II	QG2082_V1	CDS	6959238	6959345	.	-	0	ID=CBEC_41595;Parent=CBEC_41583
II	QG2082_V1	exon	6959238	6959345	.	-	.	ID=CBEC_41585;Parent=CBEC_41583
II	QG2082_V1	intron	6959346	6959393	.	-	2	Parent=CBEC_41583;ID=CBEC_41583_intron
II	QG2082_V1	CDS	6959394	6959464	.	-	2	ID=CBEC_41596;Parent=CBEC_41583
II	QG2082_V1	exon	6959394	6959464	.	-	.	ID=CBEC_41586;Parent=CBEC_41583
II	QG2082_V1	intron	6959465	6959508	.	-	0	Parent=CBEC_41583;ID=CBEC_41583_intron
II	QG2082_V1	CDS	6959509	6959743	.	-	0	ID=CBEC_41597;Parent=CBEC_41583
II	QG2082_V1	exon	6959509	6959743	.	-	.	ID=CBEC_41587;Parent=CBEC_41583
II	QG2082_V1	intron	6959744	6959788	.	-	1	Parent=CBEC_41583;ID=CBEC_41583_intron
II	QG2082_V1	CDS	6959789	6960365	.	-	1	ID=CBEC_41598;Parent=CBEC_41583
II	QG2082_V1	exon	6959789	6960365	.	-	.	ID=CBEC_41588;Parent=CBEC_41583
II	QG2082_V1	intron	6960366	6960409	.	-	1	Parent=CBEC_41583;ID=CBEC_41583_intron
II	QG2082_V1	CDS	6960410	6960727	.	-	1	ID=CBEC_41599;Parent=CBEC_41583
II	QG2082_V1	exon	6960410	6960727	.	-	.	ID=CBEC_41589;Parent=CBEC_41583
II	QG2082_V1	repeat_region	6960605	6960636	.	.	.	X=TCCTCTn_7XXXXSimple_repeat;ID=TCCTCTn_7XXXXSimple_repeat;intact=TRUE
II	QG2082_V1	intron	6960728	6960772	.	-	0	Parent=CBEC_41583;ID=CBEC_41583_intron
II	QG2082_V1	CDS	6960773	6960960	.	-	0	ID=CBEC_41600;Parent=CBEC_41583
II	QG2082_V1	exon	6960773	6960960	.	-	.	ID=CBEC_41590;Parent=CBEC_41583
II	QG2082_V1	intron	6960961	6961012	.	-	0	Parent=CBEC_41583;ID=CBEC_41583_intron
II	QG2082_V1	CDS	6961013	6961156	.	-	0	ID=CBEC_41601;Parent=CBEC_41583
II	QG2082_V1	exon	6961013	6961156	.	-	.	ID=CBEC_41591;Parent=CBEC_41583
II	QG2082_V1	intron	6961157	6961199	.	-	0	Parent=CBEC_41583;ID=CBEC_41583_intron
II	QG2082_V1	CDS	6961200	6961280	.	-	0	ID=CBEC_41602;Parent=CBEC_41583
II	QG2082_V1	exon	6961200	6961280	.	-	.	ID=CBEC_41592;Parent=CBEC_41583
II	QG2082_V1	intron	6961281	6961325	.	-	0	Parent=CBEC_41583;ID=CBEC_41583_intron
II	QG2082_V1	CDS	6961326	6961391	.	-	0	ID=CBEC_41603;Parent=CBEC_41583
II	QG2082_V1	exon	6961326	6961391	.	-	.	ID=CBEC_41593;Parent=CBEC_41583
II	QG2082_V1	exon	6962096	6962536	.	-	.	ID=CBEC_41616;Parent=CBEC_41615
II	QG2082_V1	gene	6962096	6968671	.	-	.	ID=CBEC_41614;Name=EVM prediction II.1656;celegans_gene_ids=WBGene00011348,WBGene00011349;celegans_gene_names=T01H3.2,T01H3.3
II	QG2082_V1	mRNA	6962096	6968671	.	-	.	ID=CBEC_41615;Parent=CBEC_41614;Name=EVM prediction II.1656;InterPro=IPR011701,IPR036259,IPR006624,IPR006614;Gene_Ontology=GO:0022857,GO:0055085,GO:0016020
II	QG2082_V1	three_prime_UTR	6962096	6962399	.	-	.	ID=CBEC_41664;Parent=CBEC_41615
II	QG2082_V1	CDS	6962400	6962536	.	-	2	ID=CBEC_41640;Parent=CBEC_41615
II	QG2082_V1	intron	6962537	6962581	.	-	1	Parent=CBEC_41615;ID=CBEC_41615_intron
II	QG2082_V1	CDS	6962582	6962667	.	-	1	ID=CBEC_41641;Parent=CBEC_41615
II	QG2082_V1	exon	6962582	6962667	.	-	.	ID=CBEC_41617;Parent=CBEC_41615
II	QG2082_V1	intron	6962668	6962716	.	-	0	Parent=CBEC_41615;ID=CBEC_41615_intron
II	QG2082_V1	CDS	6962717	6963048	.	-	0	ID=CBEC_41642;Parent=CBEC_41615
II	QG2082_V1	exon	6962717	6963048	.	-	.	ID=CBEC_41618;Parent=CBEC_41615
II	QG2082_V1	intron	6963049	6963091	.	-	1	Parent=CBEC_41615;ID=CBEC_41615_intron
II	QG2082_V1	CDS	6963092	6963383	.	-	1	ID=CBEC_41643;Parent=CBEC_41615
II	QG2082_V1	exon	6963092	6963383	.	-	.	ID=CBEC_41619;Parent=CBEC_41615
II	QG2082_V1	intron	6963384	6963427	.	-	0	Parent=CBEC_41615;ID=CBEC_41615_intron
II	QG2082_V1	CDS	6963428	6963537	.	-	0	ID=CBEC_41644;Parent=CBEC_41615
II	QG2082_V1	exon	6963428	6963537	.	-	.	ID=CBEC_41620;Parent=CBEC_41615
II	QG2082_V1	intron	6963538	6963579	.	-	2	Parent=CBEC_41615;ID=CBEC_41615_intron
II	QG2082_V1	CDS	6963580	6963722	.	-	2	ID=CBEC_41645;Parent=CBEC_41615
II	QG2082_V1	exon	6963580	6963722	.	-	.	ID=CBEC_41621;Parent=CBEC_41615
II	QG2082_V1	intron	6963723	6963766	.	-	1	Parent=CBEC_41615;ID=CBEC_41615_intron
II	QG2082_V1	CDS	6963767	6963951	.	-	1	ID=CBEC_41646;Parent=CBEC_41615
II	QG2082_V1	exon	6963767	6963951	.	-	.	ID=CBEC_41622;Parent=CBEC_41615
II	QG2082_V1	intron	6963952	6963997	.	-	2	Parent=CBEC_41615;ID=CBEC_41615_intron
II	QG2082_V1	CDS	6963998	6964091	.	-	2	ID=CBEC_41647;Parent=CBEC_41615
II	QG2082_V1	exon	6963998	6964091	.	-	.	ID=CBEC_41623;Parent=CBEC_41615
II	QG2082_V1	intron	6964092	6964137	.	-	2	Parent=CBEC_41615;ID=CBEC_41615_intron
II	QG2082_V1	CDS	6964138	6964413	.	-	2	ID=CBEC_41648;Parent=CBEC_41615
II	QG2082_V1	exon	6964138	6964413	.	-	.	ID=CBEC_41624;Parent=CBEC_41615
II	QG2082_V1	intron	6964414	6964457	.	-	0	Parent=CBEC_41615;ID=CBEC_41615_intron
II	QG2082_V1	CDS	6964458	6964665	.	-	0	ID=CBEC_41649;Parent=CBEC_41615
II	QG2082_V1	exon	6964458	6964665	.	-	.	ID=CBEC_41625;Parent=CBEC_41615
II	QG2082_V1	intron	6964666	6965184	.	-	2	Parent=CBEC_41615;ID=CBEC_41615_intron
II	QG2082_V1	CDS	6965185	6965282	.	-	2	ID=CBEC_41650;Parent=CBEC_41615
II	QG2082_V1	exon	6965185	6965282	.	-	.	ID=CBEC_41626;Parent=CBEC_41615
II	QG2082_V1	intron	6965283	6965340	.	-	2	Parent=CBEC_41615;ID=CBEC_41615_intron
II	QG2082_V1	CDS	6965341	6965400	.	-	2	ID=CBEC_41651;Parent=CBEC_41615
II	QG2082_V1	exon	6965341	6965400	.	-	.	ID=CBEC_41627;Parent=CBEC_41615
II	QG2082_V1	intron	6965401	6965447	.	-	0	Parent=CBEC_41615;ID=CBEC_41615_intron
II	QG2082_V1	CDS	6965448	6965727	.	-	0	ID=CBEC_41652;Parent=CBEC_41615
II	QG2082_V1	exon	6965448	6965727	.	-	.	ID=CBEC_41628;Parent=CBEC_41615
II	QG2082_V1	intron	6965728	6965772	.	-	0	Parent=CBEC_41615;ID=CBEC_41615_intron
II	QG2082_V1	CDS	6965773	6966315	.	-	0	ID=CBEC_41653;Parent=CBEC_41615
II	QG2082_V1	exon	6965773	6966315	.	-	.	ID=CBEC_41629;Parent=CBEC_41615
II	QG2082_V1	intron	6966316	6966356	.	-	0	Parent=CBEC_41615;ID=CBEC_41615_intron
II	QG2082_V1	CDS	6966357	6966455	.	-	0	ID=CBEC_41654;Parent=CBEC_41615
II	QG2082_V1	exon	6966357	6966455	.	-	.	ID=CBEC_41630;Parent=CBEC_41615
II	QG2082_V1	intron	6966456	6966499	.	-	0	Parent=CBEC_41615;ID=CBEC_41615_intron
II	QG2082_V1	CDS	6966500	6966625	.	-	0	ID=CBEC_41655;Parent=CBEC_41615
II	QG2082_V1	exon	6966500	6966625	.	-	.	ID=CBEC_41631;Parent=CBEC_41615
II	QG2082_V1	intron	6966626	6966669	.	-	1	Parent=CBEC_41615;ID=CBEC_41615_intron
II	QG2082_V1	CDS	6966670	6966892	.	-	1	ID=CBEC_41656;Parent=CBEC_41615
II	QG2082_V1	exon	6966670	6966892	.	-	.	ID=CBEC_41632;Parent=CBEC_41615
II	QG2082_V1	intron	6966893	6966938	.	-	0	Parent=CBEC_41615;ID=CBEC_41615_intron
II	QG2082_V1	CDS	6966939	6967096	.	-	0	ID=CBEC_41657;Parent=CBEC_41615
II	QG2082_V1	exon	6966939	6967096	.	-	.	ID=CBEC_41633;Parent=CBEC_41615
II	QG2082_V1	intron	6967097	6967139	.	-	0	Parent=CBEC_41615;ID=CBEC_41615_intron
II	QG2082_V1	CDS	6967140	6967253	.	-	0	ID=CBEC_41658;Parent=CBEC_41615
II	QG2082_V1	exon	6967140	6967253	.	-	.	ID=CBEC_41634;Parent=CBEC_41615
II	QG2082_V1	intron	6967254	6967298	.	-	0	Parent=CBEC_41615;ID=CBEC_41615_intron
II	QG2082_V1	CDS	6967299	6967424	.	-	0	ID=CBEC_41659;Parent=CBEC_41615
II	QG2082_V1	exon	6967299	6967424	.	-	.	ID=CBEC_41635;Parent=CBEC_41615
II	QG2082_V1	intron	6967425	6967466	.	-	0	Parent=CBEC_41615;ID=CBEC_41615_intron
II	QG2082_V1	CDS	6967467	6968120	.	-	0	ID=CBEC_41660;Parent=CBEC_41615
II	QG2082_V1	exon	6967467	6968120	.	-	.	ID=CBEC_41636;Parent=CBEC_41615
II	QG2082_V1	intron	6968121	6968163	.	-	0	Parent=CBEC_41615;ID=CBEC_41615_intron
II	QG2082_V1	CDS	6968164	6968334	.	-	0	ID=CBEC_41661;Parent=CBEC_41615
II	QG2082_V1	exon	6968164	6968334	.	-	.	ID=CBEC_41637;Parent=CBEC_41615
II	QG2082_V1	intron	6968335	6968379	.	-	2	Parent=CBEC_41615;ID=CBEC_41615_intron
II	QG2082_V1	CDS	6968380	6968555	.	-	2	ID=CBEC_41662;Parent=CBEC_41615
II	QG2082_V1	exon	6968380	6968555	.	-	.	ID=CBEC_41638;Parent=CBEC_41615
II	QG2082_V1	intron	6968556	6968598	.	-	0	Parent=CBEC_41615;ID=CBEC_41615_intron
II	QG2082_V1	CDS	6968599	6968671	.	-	0	ID=CBEC_41663;Parent=CBEC_41615
II	QG2082_V1	exon	6968599	6968671	.	-	.	ID=CBEC_41639;Parent=CBEC_41615
II	QG2082_V1	CDS	6969112	6969402	.	-	0	ID=CBEC_41681;Parent=CBEC_41676
II	QG2082_V1	exon	6969112	6969402	.	-	.	ID=CBEC_41677;Parent=CBEC_41676
II	QG2082_V1	gene	6969112	6969935	.	-	.	ID=CBEC_41675;Name=EVM prediction II.1657;celegans_gene_ids=WBGene00006913;celegans_gene_names=vha-4
II	QG2082_V1	mRNA	6969112	6969935	.	-	.	ID=CBEC_41676;Parent=CBEC_41675;Name=EVM prediction II.1657;InterPro=IPR035921,IPR002379;Gene_Ontology=GO:0015078,GO:1902600,GO:0033177
II	QG2082_V1	intron	6969403	6969448	.	-	1	Parent=CBEC_41676;ID=CBEC_41676_intron
II	QG2082_V1	CDS	6969449	6969596	.	-	1	ID=CBEC_41682;Parent=CBEC_41676
II	QG2082_V1	exon	6969449	6969596	.	-	.	ID=CBEC_41678;Parent=CBEC_41676
II	QG2082_V1	intron	6969597	6969643	.	-	2	Parent=CBEC_41676;ID=CBEC_41676_intron
II	QG2082_V1	CDS	6969644	6969776	.	-	2	ID=CBEC_41683;Parent=CBEC_41676
II	QG2082_V1	exon	6969644	6969776	.	-	.	ID=CBEC_41679;Parent=CBEC_41676
II	QG2082_V1	intron	6969777	6969862	.	-	0	Parent=CBEC_41676;ID=CBEC_41676_intron
II	QG2082_V1	CDS	6969863	6969935	.	-	0	ID=CBEC_41684;Parent=CBEC_41676
II	QG2082_V1	exon	6969863	6969935	.	-	.	ID=CBEC_41680;Parent=CBEC_41676
II	QG2082_V1	repeat_region	6970894	6970930	.	.	.	X=GA-rich_568XXXXGA-rich;ID=GA-rich_568XXXXGA-rich;intact=TRUE
II	QG2082_V1	CDS	6971319	6971436	.	+	0	ID=CBEC_41706;Parent=CBEC_41696
II	QG2082_V1	exon	6971319	6971436	.	+	.	ID=CBEC_41697;Parent=CBEC_41696
II	QG2082_V1	gene	6971319	6973113	.	+	.	ID=CBEC_41695;Name=EVM prediction II.1658;celegans_gene_ids=WBGene00011350;celegans_gene_names=perm-1
II	QG2082_V1	mRNA	6971319	6973113	.	+	.	ID=CBEC_41696;Parent=CBEC_41695;Name=EVM prediction II.1658;InterPro=IPR036291
II	QG2082_V1	intron	6971437	6971481	.	+	2	Parent=CBEC_41696;ID=CBEC_41696_intron
II	QG2082_V1	CDS	6971482	6971558	.	+	2	ID=CBEC_41707;Parent=CBEC_41696
II	QG2082_V1	exon	6971482	6971558	.	+	.	ID=CBEC_41698;Parent=CBEC_41696
II	QG2082_V1	intron	6971559	6971603	.	+	0	Parent=CBEC_41696;ID=CBEC_41696_intron
II	QG2082_V1	CDS	6971604	6971679	.	+	0	ID=CBEC_41708;Parent=CBEC_41696
II	QG2082_V1	exon	6971604	6971679	.	+	.	ID=CBEC_41699;Parent=CBEC_41696
II	QG2082_V1	intron	6971680	6971720	.	+	2	Parent=CBEC_41696;ID=CBEC_41696_intron
II	QG2082_V1	CDS	6971721	6971928	.	+	2	ID=CBEC_41709;Parent=CBEC_41696
II	QG2082_V1	exon	6971721	6971928	.	+	.	ID=CBEC_41700;Parent=CBEC_41696
II	QG2082_V1	intron	6971929	6971973	.	+	1	Parent=CBEC_41696;ID=CBEC_41696_intron
II	QG2082_V1	CDS	6971974	6972088	.	+	1	ID=CBEC_41710;Parent=CBEC_41696
II	QG2082_V1	exon	6971974	6972088	.	+	.	ID=CBEC_41701;Parent=CBEC_41696
II	QG2082_V1	intron	6972089	6972130	.	+	0	Parent=CBEC_41696;ID=CBEC_41696_intron
II	QG2082_V1	CDS	6972131	6972565	.	+	0	ID=CBEC_41711;Parent=CBEC_41696
II	QG2082_V1	exon	6972131	6972565	.	+	.	ID=CBEC_41702;Parent=CBEC_41696
II	QG2082_V1	intron	6972566	6972609	.	+	0	Parent=CBEC_41696;ID=CBEC_41696_intron
II	QG2082_V1	CDS	6972610	6972675	.	+	0	ID=CBEC_41712;Parent=CBEC_41696
II	QG2082_V1	exon	6972610	6972675	.	+	.	ID=CBEC_41703;Parent=CBEC_41696
II	QG2082_V1	intron	6972676	6972720	.	+	0	Parent=CBEC_41696;ID=CBEC_41696_intron
II	QG2082_V1	CDS	6972721	6972846	.	+	0	ID=CBEC_41713;Parent=CBEC_41696
II	QG2082_V1	exon	6972721	6972846	.	+	.	ID=CBEC_41704;Parent=CBEC_41696
II	QG2082_V1	intron	6972847	6972891	.	+	0	Parent=CBEC_41696;ID=CBEC_41696_intron
II	QG2082_V1	CDS	6972892	6973113	.	+	0	ID=CBEC_41714;Parent=CBEC_41696
II	QG2082_V1	exon	6972892	6973113	.	+	.	ID=CBEC_41705;Parent=CBEC_41696
II	QG2082_V1	repeat_region	6978646	6978724	.	.	.	X=TTTTCTCn_1XXXXSimple_repeat;ID=TTTTCTCn_1XXXXSimple_repeat;intact=TRUE
II	QG2082_V1	repeat_region	6979552	6979591	.	.	.	X=TCn_90XXXXSimple_repeat;ID=TCn_90XXXXSimple_repeat;intact=TRUE
II	QG2082_V1	repeat_region	6979592	6979607	.	.	.	X=TCTCTAn_1XXXXSimple_repeat;ID=TCTCTAn_1XXXXSimple_repeat;intact=TRUE
II	QG2082_V1	CDS	6979730	6979820	.	+	0	ID=CBEC_41737;Parent=CBEC_41726
II	QG2082_V1	exon	6979730	6979820	.	+	.	ID=CBEC_41727;Parent=CBEC_41726
II	QG2082_V1	gene	6979730	6986138	.	+	.	ID=CBEC_41725;Name=EVM prediction II.1659;celegans_gene_ids=WBGene00004208,WBGene00004209,WBGene00017685;celegans_gene_names=F21H12.3,ptc-1,ptc-2
II	QG2082_V1	mRNA	6979730	6986138	.	+	.	ID=CBEC_41726;Parent=CBEC_41725;Name=EVM prediction II.1659;InterPro=IPR000731,IPR003392;Gene_Ontology=GO:0016020
II	QG2082_V1	intron	6979821	6979868	.	+	2	Parent=CBEC_41726;ID=CBEC_41726_intron
II	QG2082_V1	CDS	6979869	6979954	.	+	2	ID=CBEC_41738;Parent=CBEC_41726
II	QG2082_V1	exon	6979869	6979954	.	+	.	ID=CBEC_41728;Parent=CBEC_41726
II	QG2082_V1	intron	6979955	6979998	.	+	0	Parent=CBEC_41726;ID=CBEC_41726_intron
II	QG2082_V1	CDS	6979999	6980130	.	+	0	ID=CBEC_41739;Parent=CBEC_41726
II	QG2082_V1	exon	6979999	6980130	.	+	.	ID=CBEC_41729;Parent=CBEC_41726
II	QG2082_V1	intron	6980131	6981922	.	+	0	Parent=CBEC_41726;ID=CBEC_41726_intron
II	QG2082_V1	CDS	6981923	6982115	.	+	0	ID=CBEC_41740;Parent=CBEC_41726
II	QG2082_V1	exon	6981923	6982115	.	+	.	ID=CBEC_41730;Parent=CBEC_41726
II	QG2082_V1	intron	6982116	6982161	.	+	2	Parent=CBEC_41726;ID=CBEC_41726_intron
II	QG2082_V1	CDS	6982162	6982399	.	+	2	ID=CBEC_41741;Parent=CBEC_41726
II	QG2082_V1	exon	6982162	6982399	.	+	.	ID=CBEC_41731;Parent=CBEC_41726
II	QG2082_V1	intron	6982400	6982445	.	+	1	Parent=CBEC_41726;ID=CBEC_41726_intron
II	QG2082_V1	CDS	6982446	6983164	.	+	1	ID=CBEC_41742;Parent=CBEC_41726
II	QG2082_V1	exon	6982446	6983164	.	+	.	ID=CBEC_41732;Parent=CBEC_41726
II	QG2082_V1	intron	6983165	6983210	.	+	2	Parent=CBEC_41726;ID=CBEC_41726_intron
II	QG2082_V1	CDS	6983211	6984606	.	+	2	ID=CBEC_41743;Parent=CBEC_41726
II	QG2082_V1	exon	6983211	6984606	.	+	.	ID=CBEC_41733;Parent=CBEC_41726
II	QG2082_V1	intron	6984607	6984652	.	+	1	Parent=CBEC_41726;ID=CBEC_41726_intron
II	QG2082_V1	CDS	6984653	6985696	.	+	1	ID=CBEC_41744;Parent=CBEC_41726
II	QG2082_V1	exon	6984653	6985696	.	+	.	ID=CBEC_41734;Parent=CBEC_41726
II	QG2082_V1	intron	6985697	6985752	.	+	1	Parent=CBEC_41726;ID=CBEC_41726_intron
II	QG2082_V1	CDS	6985753	6985864	.	+	1	ID=CBEC_41745;Parent=CBEC_41726
II	QG2082_V1	exon	6985753	6985864	.	+	.	ID=CBEC_41735;Parent=CBEC_41726
II	QG2082_V1	intron	6985865	6985910	.	+	0	Parent=CBEC_41726;ID=CBEC_41726_intron
II	QG2082_V1	CDS	6985911	6986138	.	+	0	ID=CBEC_41746;Parent=CBEC_41726
II	QG2082_V1	exon	6985911	6986138	.	+	.	ID=CBEC_41736;Parent=CBEC_41726
II	QG2082_V1	CDS	6987062	6987172	.	+	0	ID=CBEC_41768;Parent=CBEC_41758
II	QG2082_V1	exon	6987062	6987172	.	+	.	ID=CBEC_41759;Parent=CBEC_41758
II	QG2082_V1	gene	6987062	6990555	.	+	.	ID=CBEC_41757;Name=EVM prediction II.1660;celegans_gene_ids=WBGene00014066;celegans_gene_names=rev-1
II	QG2082_V1	mRNA	6987062	6990555	.	+	.	ID=CBEC_41758;Parent=CBEC_41757;Name=EVM prediction II.1660;InterPro=IPR001357,IPR036420,IPR043502,IPR017961,IPR001126,IPR036775,IPR012112,IPR043128;Gene_Ontology=GO:0003684,GO:0006281,GO:0016779,GO:0042276
II	QG2082_V1	intron	6987173	6987215	.	+	0	Parent=CBEC_41758;ID=CBEC_41758_intron
II	QG2082_V1	CDS	6987216	6987602	.	+	0	ID=CBEC_41769;Parent=CBEC_41758
II	QG2082_V1	exon	6987216	6987602	.	+	.	ID=CBEC_41760;Parent=CBEC_41758
II	QG2082_V1	intron	6987603	6987644	.	+	0	Parent=CBEC_41758;ID=CBEC_41758_intron
II	QG2082_V1	CDS	6987645	6987827	.	+	0	ID=CBEC_41770;Parent=CBEC_41758
II	QG2082_V1	exon	6987645	6987827	.	+	.	ID=CBEC_41761;Parent=CBEC_41758
II	QG2082_V1	intron	6987828	6987871	.	+	0	Parent=CBEC_41758;ID=CBEC_41758_intron
II	QG2082_V1	CDS	6987872	6988167	.	+	0	ID=CBEC_41771;Parent=CBEC_41758
II	QG2082_V1	exon	6987872	6988167	.	+	.	ID=CBEC_41762;Parent=CBEC_41758
II	QG2082_V1	intron	6988168	6988212	.	+	1	Parent=CBEC_41758;ID=CBEC_41758_intron
II	QG2082_V1	CDS	6988213	6989159	.	+	1	ID=CBEC_41772;Parent=CBEC_41758
II	QG2082_V1	exon	6988213	6989159	.	+	.	ID=CBEC_41763;Parent=CBEC_41758
II	QG2082_V1	intron	6989160	6989203	.	+	2	Parent=CBEC_41758;ID=CBEC_41758_intron
II	QG2082_V1	CDS	6989204	6989496	.	+	2	ID=CBEC_41773;Parent=CBEC_41758
II	QG2082_V1	exon	6989204	6989496	.	+	.	ID=CBEC_41764;Parent=CBEC_41758
II	QG2082_V1	intron	6989497	6989538	.	+	0	Parent=CBEC_41758;ID=CBEC_41758_intron
II	QG2082_V1	CDS	6989539	6989842	.	+	0	ID=CBEC_41774;Parent=CBEC_41758
II	QG2082_V1	exon	6989539	6989842	.	+	.	ID=CBEC_41765;Parent=CBEC_41758
II	QG2082_V1	intron	6989843	6989887	.	+	2	Parent=CBEC_41758;ID=CBEC_41758_intron
II	QG2082_V1	CDS	6989888	6990166	.	+	2	ID=CBEC_41775;Parent=CBEC_41758
II	QG2082_V1	exon	6989888	6990166	.	+	.	ID=CBEC_41766;Parent=CBEC_41758
II	QG2082_V1	intron	6990167	6990211	.	+	2	Parent=CBEC_41758;ID=CBEC_41758_intron
II	QG2082_V1	CDS	6990212	6990555	.	+	2	ID=CBEC_41776;Parent=CBEC_41758
II	QG2082_V1	exon	6990212	6990555	.	+	.	ID=CBEC_41767;Parent=CBEC_41758
II	QG2082_V1	CDS	6990824	6990924	.	-	2	ID=CBEC_41797;Parent=CBEC_41788
II	QG2082_V1	exon	6990824	6990924	.	-	.	ID=CBEC_41789;Parent=CBEC_41788
II	QG2082_V1	gene	6990824	6992913	.	-	.	ID=CBEC_41787;Name=EVM prediction II.1661;celegans_gene_ids=WBGene00014989;celegans_gene_names=best-23
II	QG2082_V1	mRNA	6990824	6992913	.	-	.	ID=CBEC_41788;Parent=CBEC_41787;Name=EVM prediction II.1661;InterPro=IPR021134,IPR000615;Gene_Ontology=GO:0005254
II	QG2082_V1	intron	6990925	6990975	.	-	0	Parent=CBEC_41788;ID=CBEC_41788_intron
II	QG2082_V1	CDS	6990976	6991084	.	-	0	ID=CBEC_41798;Parent=CBEC_41788
II	QG2082_V1	exon	6990976	6991084	.	-	.	ID=CBEC_41790;Parent=CBEC_41788
II	QG2082_V1	intron	6991085	6991131	.	-	1	Parent=CBEC_41788;ID=CBEC_41788_intron
II	QG2082_V1	CDS	6991132	6991345	.	-	1	ID=CBEC_41799;Parent=CBEC_41788
II	QG2082_V1	exon	6991132	6991345	.	-	.	ID=CBEC_41791;Parent=CBEC_41788
II	QG2082_V1	intron	6991346	6991394	.	-	0	Parent=CBEC_41788;ID=CBEC_41788_intron
II	QG2082_V1	CDS	6991395	6991486	.	-	0	ID=CBEC_41800;Parent=CBEC_41788
II	QG2082_V1	exon	6991395	6991486	.	-	.	ID=CBEC_41792;Parent=CBEC_41788
II	QG2082_V1	intron	6991487	6991920	.	-	0	Parent=CBEC_41788;ID=CBEC_41788_intron
II	QG2082_V1	repeat_region	6991612	6991655	.	.	.	X=A-rich_728XXXXA-rich;ID=A-rich_728XXXXA-rich;intact=TRUE
II	QG2082_V1	CDS	6991921	6992097	.	-	0	ID=CBEC_41801;Parent=CBEC_41788
II	QG2082_V1	exon	6991921	6992097	.	-	.	ID=CBEC_41793;Parent=CBEC_41788
II	QG2082_V1	intron	6992098	6992142	.	-	0	Parent=CBEC_41788;ID=CBEC_41788_intron
II	QG2082_V1	CDS	6992143	6992334	.	-	0	ID=CBEC_41802;Parent=CBEC_41788
II	QG2082_V1	exon	6992143	6992334	.	-	.	ID=CBEC_41794;Parent=CBEC_41788
II	QG2082_V1	intron	6992335	6992378	.	-	1	Parent=CBEC_41788;ID=CBEC_41788_intron
II	QG2082_V1	CDS	6992379	6992580	.	-	1	ID=CBEC_41803;Parent=CBEC_41788
II	QG2082_V1	exon	6992379	6992580	.	-	.	ID=CBEC_41795;Parent=CBEC_41788
II	QG2082_V1	intron	6992581	6992785	.	-	0	Parent=CBEC_41788;ID=CBEC_41788_intron
II	QG2082_V1	CDS	6992786	6992913	.	-	0	ID=CBEC_41804;Parent=CBEC_41788
II	QG2082_V1	exon	6992786	6992913	.	-	.	ID=CBEC_41796;Parent=CBEC_41788
II	QG2082_V1	CDS	6995532	6995786	.	+	0	ID=CBEC_41820;Parent=CBEC_41816
II	QG2082_V1	exon	6995532	6995786	.	+	.	ID=CBEC_41817;Parent=CBEC_41816
II	QG2082_V1	gene	6995532	6996209	.	+	.	ID=CBEC_41815;Name=EVM prediction II.1662;celegans_gene_ids=WBGene00014067;celegans_gene_names=ZK675.4
II	QG2082_V1	mRNA	6995532	6996209	.	+	.	ID=CBEC_41816;Parent=CBEC_41815;Name=EVM prediction II.1662
II	QG2082_V1	intron	6995787	6995831	.	+	0	Parent=CBEC_41816;ID=CBEC_41816_intron
II	QG2082_V1	CDS	6995832	6996000	.	+	0	ID=CBEC_41821;Parent=CBEC_41816
II	QG2082_V1	exon	6995832	6996000	.	+	.	ID=CBEC_41818;Parent=CBEC_41816
II	QG2082_V1	intron	6996001	6996042	.	+	2	Parent=CBEC_41816;ID=CBEC_41816_intron
II	QG2082_V1	CDS	6996043	6996209	.	+	2	ID=CBEC_41822;Parent=CBEC_41816
II	QG2082_V1	exon	6996043	6996209	.	+	.	ID=CBEC_41819;Parent=CBEC_41816
II	QG2082_V1	exon	6996252	6997006	.	-	.	ID=CBEC_41835;Parent=CBEC_41834
II	QG2082_V1	gene	6996252	7007739	.	-	.	ID=CBEC_41833;Name=EVM prediction II.1663;celegans_gene_ids=WBGene00014051;celegans_gene_names=spv-1
II	QG2082_V1	mRNA	6996252	7007739	.	-	.	ID=CBEC_41834;Parent=CBEC_41833;Name=EVM prediction II.1663;InterPro=IPR046349,IPR000198,IPR002219,IPR008936,IPR031160,IPR027267,IPR001060;Gene_Ontology=GO:0007165
II	QG2082_V1	three_prime_UTR	6996252	6997006	.	-	.	ID=CBEC_41867;Parent=CBEC_41834
II	QG2082_V1	exon	6996255	6997006	.	-	.	ID=CBEC_41870;Parent=CBEC_41869
II	QG2082_V1	mRNA	6996255	7006591	.	-	.	ID=CBEC_41869;Parent=CBEC_41833;Name=EVM prediction II.1663;InterPro=IPR046349,IPR002219,IPR000198,IPR027267,IPR031160,IPR001060,IPR008936;Gene_Ontology=GO:0007165
II	QG2082_V1	three_prime_UTR	6996255	6996730	.	-	.	ID=CBEC_41899;Parent=CBEC_41869
II	QG2082_V1	repeat_region	6996368	6996418	.	.	.	X=A-rich_729XXXXA-rich;ID=A-rich_729XXXXA-rich;intact=TRUE
II	QG2082_V1	CDS	6996731	6997006	.	-	0	ID=CBEC_41884;Parent=CBEC_41869
II	QG2082_V1	intron	6997007	6997906	.	-	2	Parent=CBEC_41869;ID=CBEC_41869_intron
II	QG2082_V1	exon	6997191	6997310	.	-	.	ID=CBEC_41836;Parent=CBEC_41834
II	QG2082_V1	three_prime_UTR	6997191	6997289	.	-	.	ID=CBEC_41868;Parent=CBEC_41834
II	QG2082_V1	repeat_region	6997247	6997280	.	.	.	X=GCGGAAn_2XXXXSimple_repeat;ID=GCGGAAn_2XXXXSimple_repeat;intact=TRUE
II	QG2082_V1	CDS	6997290	6997310	.	-	0	ID=CBEC_41851;Parent=CBEC_41834
II	QG2082_V1	intron	6997311	6997906	.	-	2	Parent=CBEC_41834;ID=CBEC_41834_intron
II	QG2082_V1	CDS	6997907	6997989	.	-	2	ID=CBEC_41852;Parent=CBEC_41834
II	QG2082_V1	CDS	6997907	6997989	.	-	2	ID=CBEC_41885;Parent=CBEC_41869
II	QG2082_V1	exon	6997907	6997989	.	-	.	ID=CBEC_41837;Parent=CBEC_41834
II	QG2082_V1	exon	6997907	6997989	.	-	.	ID=CBEC_41871;Parent=CBEC_41869
II	QG2082_V1	intron	6997990	6998031	.	-	2	Parent=CBEC_41834;ID=CBEC_41834_intron
II	QG2082_V1	intron	6997990	6998031	.	-	2	Parent=CBEC_41869;ID=CBEC_41869_intron
II	QG2082_V1	CDS	6998032	6998187	.	-	2	ID=CBEC_41853;Parent=CBEC_41834
II	QG2082_V1	CDS	6998032	6998187	.	-	2	ID=CBEC_41886;Parent=CBEC_41869
II	QG2082_V1	exon	6998032	6998187	.	-	.	ID=CBEC_41838;Parent=CBEC_41834
II	QG2082_V1	exon	6998032	6998187	.	-	.	ID=CBEC_41872;Parent=CBEC_41869
II	QG2082_V1	intron	6998188	6998655	.	-	1	Parent=CBEC_41834;ID=CBEC_41834_intron
II	QG2082_V1	intron	6998188	6998655	.	-	1	Parent=CBEC_41869;ID=CBEC_41869_intron
II	QG2082_V1	CDS	6998656	6999062	.	-	1	ID=CBEC_41854;Parent=CBEC_41834
II	QG2082_V1	CDS	6998656	6999062	.	-	1	ID=CBEC_41887;Parent=CBEC_41869
II	QG2082_V1	exon	6998656	6999062	.	-	.	ID=CBEC_41839;Parent=CBEC_41834
II	QG2082_V1	exon	6998656	6999062	.	-	.	ID=CBEC_41873;Parent=CBEC_41869
II	QG2082_V1	intron	6999063	6999112	.	-	0	Parent=CBEC_41834;ID=CBEC_41834_intron
II	QG2082_V1	intron	6999063	6999112	.	-	0	Parent=CBEC_41869;ID=CBEC_41869_intron
II	QG2082_V1	CDS	6999113	6999453	.	-	0	ID=CBEC_41855;Parent=CBEC_41834
II	QG2082_V1	CDS	6999113	6999453	.	-	0	ID=CBEC_41888;Parent=CBEC_41869
II	QG2082_V1	exon	6999113	6999453	.	-	.	ID=CBEC_41840;Parent=CBEC_41834
II	QG2082_V1	exon	6999113	6999453	.	-	.	ID=CBEC_41874;Parent=CBEC_41869
II	QG2082_V1	intron	6999454	6999497	.	-	0	Parent=CBEC_41834;ID=CBEC_41834_intron
II	QG2082_V1	intron	6999454	6999497	.	-	0	Parent=CBEC_41869;ID=CBEC_41869_intron
II	QG2082_V1	CDS	6999498	6999656	.	-	0	ID=CBEC_41856;Parent=CBEC_41834
II	QG2082_V1	CDS	6999498	6999656	.	-	0	ID=CBEC_41889;Parent=CBEC_41869
II	QG2082_V1	exon	6999498	6999656	.	-	.	ID=CBEC_41841;Parent=CBEC_41834
II	QG2082_V1	exon	6999498	6999656	.	-	.	ID=CBEC_41875;Parent=CBEC_41869
II	QG2082_V1	intron	6999657	6999700	.	-	2	Parent=CBEC_41834;ID=CBEC_41834_intron
II	QG2082_V1	intron	6999657	6999700	.	-	2	Parent=CBEC_41869;ID=CBEC_41869_intron
II	QG2082_V1	CDS	6999701	6999867	.	-	2	ID=CBEC_41857;Parent=CBEC_41834
II	QG2082_V1	CDS	6999701	6999867	.	-	2	ID=CBEC_41890;Parent=CBEC_41869
II	QG2082_V1	exon	6999701	6999867	.	-	.	ID=CBEC_41842;Parent=CBEC_41834
II	QG2082_V1	exon	6999701	6999867	.	-	.	ID=CBEC_41876;Parent=CBEC_41869
II	QG2082_V1	intron	6999868	6999914	.	-	0	Parent=CBEC_41834;ID=CBEC_41834_intron
II	QG2082_V1	intron	6999868	6999914	.	-	0	Parent=CBEC_41869;ID=CBEC_41869_intron
II	QG2082_V1	CDS	6999915	7000194	.	-	0	ID=CBEC_41858;Parent=CBEC_41834
II	QG2082_V1	CDS	6999915	7000194	.	-	0	ID=CBEC_41891;Parent=CBEC_41869
II	QG2082_V1	exon	6999915	7000194	.	-	.	ID=CBEC_41843;Parent=CBEC_41834
II	QG2082_V1	exon	6999915	7000194	.	-	.	ID=CBEC_41877;Parent=CBEC_41869
II	QG2082_V1	intron	7000195	7000950	.	-	0	Parent=CBEC_41834;ID=CBEC_41834_intron
II	QG2082_V1	intron	7000195	7000950	.	-	0	Parent=CBEC_41869;ID=CBEC_41869_intron
II	QG2082_V1	CDS	7000951	7001031	.	-	0	ID=CBEC_41859;Parent=CBEC_41834
II	QG2082_V1	CDS	7000951	7001031	.	-	0	ID=CBEC_41892;Parent=CBEC_41869
II	QG2082_V1	exon	7000951	7001031	.	-	.	ID=CBEC_41844;Parent=CBEC_41834
II	QG2082_V1	exon	7000951	7001031	.	-	.	ID=CBEC_41878;Parent=CBEC_41869
II	QG2082_V1	intron	7001032	7005114	.	-	0	Parent=CBEC_41834;ID=CBEC_41834_intron
II	QG2082_V1	intron	7001032	7005114	.	-	0	Parent=CBEC_41869;ID=CBEC_41869_intron
II	QG2082_V1	repeat_region	7002441	7002508	.	.	.	X=GA-rich_569XXXXGA-rich;ID=GA-rich_569XXXXGA-rich;intact=TRUE
II	QG2082_V1	repeat_region	7003004	7003040	.	.	.	X=GA-rich_570XXXXGA-rich;ID=GA-rich_570XXXXGA-rich;intact=TRUE
II	QG2082_V1	repeat_region	7003279	7003320	.	.	.	X=GA-rich_571XXXXGA-rich;ID=GA-rich_571XXXXGA-rich;intact=TRUE
II	QG2082_V1	repeat_region	7004174	7004226	.	.	.	X=TCTn_164XXXXSimple_repeat;ID=TCTn_164XXXXSimple_repeat;intact=TRUE
II	QG2082_V1	repeat_region	7004333	7004384	.	.	.	X=GAAGATn_4XXXXSimple_repeat;ID=GAAGATn_4XXXXSimple_repeat;intact=TRUE
II	QG2082_V1	repeat_region	7005005	7005052	.	.	.	X=GA-rich_572XXXXGA-rich;ID=GA-rich_572XXXXGA-rich;intact=TRUE
II	QG2082_V1	CDS	7005115	7005192	.	-	0	ID=CBEC_41860;Parent=CBEC_41834
II	QG2082_V1	CDS	7005115	7005192	.	-	0	ID=CBEC_41893;Parent=CBEC_41869
II	QG2082_V1	exon	7005115	7005192	.	-	.	ID=CBEC_41845;Parent=CBEC_41834
II	QG2082_V1	exon	7005115	7005192	.	-	.	ID=CBEC_41879;Parent=CBEC_41869
II	QG2082_V1	intron	7005193	7005274	.	-	0	Parent=CBEC_41834;ID=CBEC_41834_intron
II	QG2082_V1	intron	7005193	7005274	.	-	0	Parent=CBEC_41869;ID=CBEC_41869_intron
II	QG2082_V1	CDS	7005275	7005454	.	-	0	ID=CBEC_41861;Parent=CBEC_41834
II	QG2082_V1	CDS	7005275	7005454	.	-	0	ID=CBEC_41894;Parent=CBEC_41869
II	QG2082_V1	exon	7005275	7005454	.	-	.	ID=CBEC_41846;Parent=CBEC_41834
II	QG2082_V1	exon	7005275	7005454	.	-	.	ID=CBEC_41880;Parent=CBEC_41869
II	QG2082_V1	intron	7005455	7005499	.	-	2	Parent=CBEC_41834;ID=CBEC_41834_intron
II	QG2082_V1	intron	7005455	7005499	.	-	2	Parent=CBEC_41869;ID=CBEC_41869_intron
II	QG2082_V1	CDS	7005500	7005891	.	-	2	ID=CBEC_41862;Parent=CBEC_41834
II	QG2082_V1	CDS	7005500	7005891	.	-	2	ID=CBEC_41895;Parent=CBEC_41869
II	QG2082_V1	exon	7005500	7005891	.	-	.	ID=CBEC_41847;Parent=CBEC_41834
II	QG2082_V1	exon	7005500	7005891	.	-	.	ID=CBEC_41881;Parent=CBEC_41869
II	QG2082_V1	intron	7005892	7006074	.	-	0	Parent=CBEC_41834;ID=CBEC_41834_intron
II	QG2082_V1	intron	7005892	7006074	.	-	0	Parent=CBEC_41869;ID=CBEC_41869_intron
II	QG2082_V1	CDS	7006075	7006183	.	-	0	ID=CBEC_41863;Parent=CBEC_41834
II	QG2082_V1	CDS	7006075	7006183	.	-	0	ID=CBEC_41896;Parent=CBEC_41869
II	QG2082_V1	exon	7006075	7006183	.	-	.	ID=CBEC_41848;Parent=CBEC_41834
II	QG2082_V1	exon	7006075	7006183	.	-	.	ID=CBEC_41882;Parent=CBEC_41869
II	QG2082_V1	intron	7006184	7006457	.	-	0	Parent=CBEC_41869;ID=CBEC_41869_intron
II	QG2082_V1	intron	7006184	7006725	.	-	1	Parent=CBEC_41834;ID=CBEC_41834_intron
II	QG2082_V1	CDS	7006458	7006496	.	-	0	ID=CBEC_41897;Parent=CBEC_41869
II	QG2082_V1	exon	7006458	7006591	.	-	.	ID=CBEC_41883;Parent=CBEC_41869
II	QG2082_V1	five_prime_UTR	7006497	7006591	.	-	.	ID=CBEC_41898;Parent=CBEC_41869
II	QG2082_V1	CDS	7006726	7006798	.	-	1	ID=CBEC_41864;Parent=CBEC_41834
II	QG2082_V1	exon	7006726	7006798	.	-	.	ID=CBEC_41849;Parent=CBEC_41834
II	QG2082_V1	intron	7006799	7007583	.	-	0	Parent=CBEC_41834;ID=CBEC_41834_intron
II	QG2082_V1	CDS	7007584	7007621	.	-	0	ID=CBEC_41865;Parent=CBEC_41834
II	QG2082_V1	exon	7007584	7007739	.	-	.	ID=CBEC_41850;Parent=CBEC_41834
II	QG2082_V1	five_prime_UTR	7007622	7007739	.	-	.	ID=CBEC_41866;Parent=CBEC_41834
II	QG2082_V1	repeat_region	7010347	7010386	.	.	.	X=GA-rich_573XXXXGA-rich;ID=GA-rich_573XXXXGA-rich;intact=TRUE
II	QG2082_V1	repeat_region	7013119	7013153	.	.	.	X=A-rich_730XXXXA-rich;ID=A-rich_730XXXXA-rich;intact=TRUE
II	QG2082_V1	CDS	7015122	7015341	.	-	1	ID=CBEC_41917;Parent=CBEC_41911
II	QG2082_V1	exon	7015122	7015341	.	-	.	ID=CBEC_41912;Parent=CBEC_41911
II	QG2082_V1	gene	7015122	7016014	.	-	.	ID=CBEC_41910;Name=EVM prediction II.1664;celegans_gene_ids=WBGene00014052;celegans_gene_names=ZK669.2
II	QG2082_V1	mRNA	7015122	7016014	.	-	.	ID=CBEC_41911;Parent=CBEC_41910;Name=EVM prediction II.1664;InterPro=IPR004911;Gene_Ontology=GO:0016671
II	QG2082_V1	intron	7015342	7015386	.	-	2	Parent=CBEC_41911;ID=CBEC_41911_intron
II	QG2082_V1	CDS	7015387	7015477	.	-	2	ID=CBEC_41918;Parent=CBEC_41911
II	QG2082_V1	exon	7015387	7015477	.	-	.	ID=CBEC_41913;Parent=CBEC_41911
II	QG2082_V1	intron	7015478	7015518	.	-	1	Parent=CBEC_41911;ID=CBEC_41911_intron
II	QG2082_V1	CDS	7015519	7015616	.	-	1	ID=CBEC_41919;Parent=CBEC_41911
II	QG2082_V1	exon	7015519	7015616	.	-	.	ID=CBEC_41914;Parent=CBEC_41911
II	QG2082_V1	intron	7015617	7015687	.	-	1	Parent=CBEC_41911;ID=CBEC_41911_intron
II	QG2082_V1	CDS	7015688	7015804	.	-	1	ID=CBEC_41920;Parent=CBEC_41911
II	QG2082_V1	exon	7015688	7015804	.	-	.	ID=CBEC_41915;Parent=CBEC_41911
II	QG2082_V1	intron	7015805	7015844	.	-	0	Parent=CBEC_41911;ID=CBEC_41911_intron
II	QG2082_V1	CDS	7015845	7016014	.	-	0	ID=CBEC_41921;Parent=CBEC_41911
II	QG2082_V1	exon	7015845	7016014	.	-	.	ID=CBEC_41916;Parent=CBEC_41911
II	QG2082_V1	repeat_region	7016238	7016271	.	.	.	X=AACAAn_3XXXXSimple_repeat;ID=AACAAn_3XXXXSimple_repeat;intact=TRUE
II	QG2082_V1	exon	7016550	7016865	.	-	.	ID=CBEC_41934;Parent=CBEC_41933
II	QG2082_V1	gene	7016550	7017738	.	-	.	ID=CBEC_41932;Name=EVM prediction II.1665;celegans_gene_ids=WBGene00020227,WBGene00020774,WBGene00021654;celegans_gene_names=T05A8.1,T24E12.5,Y47G7B.2
II	QG2082_V1	mRNA	7016550	7017738	.	-	.	ID=CBEC_41933;Parent=CBEC_41932;Name=EVM prediction II.1665
II	QG2082_V1	three_prime_UTR	7016550	7016590	.	-	.	ID=CBEC_41943;Parent=CBEC_41933
II	QG2082_V1	CDS	7016591	7016865	.	-	2	ID=CBEC_41938;Parent=CBEC_41933
II	QG2082_V1	intron	7016866	7016912	.	-	0	Parent=CBEC_41933;ID=CBEC_41933_intron
II	QG2082_V1	CDS	7016913	7017129	.	-	0	ID=CBEC_41939;Parent=CBEC_41933
II	QG2082_V1	exon	7016913	7017129	.	-	.	ID=CBEC_41935;Parent=CBEC_41933
II	QG2082_V1	intron	7017130	7017172	.	-	1	Parent=CBEC_41933;ID=CBEC_41933_intron
II	QG2082_V1	CDS	7017173	7017419	.	-	1	ID=CBEC_41940;Parent=CBEC_41933
II	QG2082_V1	exon	7017173	7017419	.	-	.	ID=CBEC_41936;Parent=CBEC_41933
II	QG2082_V1	intron	7017420	7017458	.	-	0	Parent=CBEC_41933;ID=CBEC_41933_intron
II	QG2082_V1	CDS	7017459	7017673	.	-	0	ID=CBEC_41941;Parent=CBEC_41933
II	QG2082_V1	exon	7017459	7017738	.	-	.	ID=CBEC_41937;Parent=CBEC_41933
II	QG2082_V1	five_prime_UTR	7017674	7017738	.	-	.	ID=CBEC_41942;Parent=CBEC_41933
II	QG2082_V1	exon	7018327	7018461	.	+	.	ID=CBEC_41956;Parent=CBEC_41955
II	QG2082_V1	five_prime_UTR	7018327	7018342	.	+	.	ID=CBEC_41966;Parent=CBEC_41955
II	QG2082_V1	gene	7018327	7019177	.	+	.	ID=CBEC_41954;Name=EVM prediction II.1666;celegans_gene_ids=WBGene00014053;celegans_gene_names=ZK669.3
II	QG2082_V1	mRNA	7018327	7019177	.	+	.	ID=CBEC_41955;Parent=CBEC_41954;Name=EVM prediction II.1666;InterPro=IPR004911;Gene_Ontology=GO:0016671
II	QG2082_V1	CDS	7018343	7018461	.	+	0	ID=CBEC_41961;Parent=CBEC_41955
II	QG2082_V1	intron	7018462	7018502	.	+	1	Parent=CBEC_41955;ID=CBEC_41955_intron
II	QG2082_V1	CDS	7018503	7018628	.	+	1	ID=CBEC_41962;Parent=CBEC_41955
II	QG2082_V1	exon	7018503	7018628	.	+	.	ID=CBEC_41957;Parent=CBEC_41955
II	QG2082_V1	intron	7018629	7018669	.	+	1	Parent=CBEC_41955;ID=CBEC_41955_intron
II	QG2082_V1	CDS	7018670	7018767	.	+	1	ID=CBEC_41963;Parent=CBEC_41955
II	QG2082_V1	exon	7018670	7018767	.	+	.	ID=CBEC_41958;Parent=CBEC_41955
II	QG2082_V1	intron	7018768	7018814	.	+	2	Parent=CBEC_41955;ID=CBEC_41955_intron
II	QG2082_V1	CDS	7018815	7018896	.	+	2	ID=CBEC_41964;Parent=CBEC_41955
II	QG2082_V1	exon	7018815	7018896	.	+	.	ID=CBEC_41959;Parent=CBEC_41955
II	QG2082_V1	intron	7018897	7018939	.	+	1	Parent=CBEC_41955;ID=CBEC_41955_intron
II	QG2082_V1	CDS	7018940	7019156	.	+	1	ID=CBEC_41965;Parent=CBEC_41955
II	QG2082_V1	exon	7018940	7019177	.	+	.	ID=CBEC_41960;Parent=CBEC_41955
II	QG2082_V1	three_prime_UTR	7019157	7019177	.	+	.	ID=CBEC_41967;Parent=CBEC_41955
II	QG2082_V1	exon	7019161	7019547	.	-	.	ID=CBEC_41980;Parent=CBEC_41979
II	QG2082_V1	exon	7019161	7019547	.	-	.	ID=CBEC_42003;Parent=CBEC_42002
II	QG2082_V1	gene	7019161	7024317	.	-	.	ID=CBEC_41978;Name=EVM prediction II.1667;celegans_gene_ids=WBGene00014054;celegans_gene_names=dbt-1
II	QG2082_V1	mRNA	7019161	7021641	.	-	.	ID=CBEC_41979;Parent=CBEC_41978;Name=EVM prediction II.1667;InterPro=IPR000089,IPR003016,IPR004167,IPR011053,IPR036625,IPR023213,IPR001078;Gene_Ontology=GO:0016746
II	QG2082_V1	mRNA	7019161	7024317	.	-	.	ID=CBEC_42002;Parent=CBEC_41978;Name=EVM prediction II.1667;InterPro=IPR000089,IPR003016,IPR004167,IPR011053,IPR036625,IPR023213,IPR001078;Gene_Ontology=GO:0016746
II	QG2082_V1	three_prime_UTR	7019161	7019409	.	-	.	ID=CBEC_42001;Parent=CBEC_41979
II	QG2082_V1	three_prime_UTR	7019161	7019409	.	-	.	ID=CBEC_42024;Parent=CBEC_42002
II	QG2082_V1	CDS	7019410	7019547	.	-	0	ID=CBEC_41990;Parent=CBEC_41979
II	QG2082_V1	CDS	7019410	7019547	.	-	0	ID=CBEC_42013;Parent=CBEC_42002
II	QG2082_V1	intron	7019548	7019599	.	-	0	Parent=CBEC_41979;ID=CBEC_41979_intron
II	QG2082_V1	intron	7019548	7019599	.	-	0	Parent=CBEC_42002;ID=CBEC_42002_intron
II	QG2082_V1	CDS	7019600	7019701	.	-	0	ID=CBEC_41991;Parent=CBEC_41979
II	QG2082_V1	CDS	7019600	7019701	.	-	0	ID=CBEC_42014;Parent=CBEC_42002
II	QG2082_V1	exon	7019600	7019701	.	-	.	ID=CBEC_41981;Parent=CBEC_41979
II	QG2082_V1	exon	7019600	7019701	.	-	.	ID=CBEC_42004;Parent=CBEC_42002
II	QG2082_V1	intron	7019702	7019746	.	-	0	Parent=CBEC_41979;ID=CBEC_41979_intron
II	QG2082_V1	intron	7019702	7019746	.	-	0	Parent=CBEC_42002;ID=CBEC_42002_intron
II	QG2082_V1	CDS	7019747	7019938	.	-	0	ID=CBEC_41992;Parent=CBEC_41979
II	QG2082_V1	CDS	7019747	7019938	.	-	0	ID=CBEC_42015;Parent=CBEC_42002
II	QG2082_V1	exon	7019747	7019938	.	-	.	ID=CBEC_41982;Parent=CBEC_41979
II	QG2082_V1	exon	7019747	7019938	.	-	.	ID=CBEC_42005;Parent=CBEC_42002
II	QG2082_V1	intron	7019939	7019985	.	-	0	Parent=CBEC_41979;ID=CBEC_41979_intron
II	QG2082_V1	intron	7019939	7019985	.	-	0	Parent=CBEC_42002;ID=CBEC_42002_intron
II	QG2082_V1	CDS	7019986	7020270	.	-	0	ID=CBEC_41993;Parent=CBEC_41979
II	QG2082_V1	CDS	7019986	7020270	.	-	0	ID=CBEC_42016;Parent=CBEC_42002
II	QG2082_V1	exon	7019986	7020270	.	-	.	ID=CBEC_41983;Parent=CBEC_41979
II	QG2082_V1	exon	7019986	7020270	.	-	.	ID=CBEC_42006;Parent=CBEC_42002
II	QG2082_V1	intron	7020271	7020314	.	-	2	Parent=CBEC_41979;ID=CBEC_41979_intron
II	QG2082_V1	intron	7020271	7020314	.	-	2	Parent=CBEC_42002;ID=CBEC_42002_intron
II	QG2082_V1	CDS	7020315	7020379	.	-	2	ID=CBEC_41994;Parent=CBEC_41979
II	QG2082_V1	CDS	7020315	7020379	.	-	2	ID=CBEC_42017;Parent=CBEC_42002
II	QG2082_V1	exon	7020315	7020379	.	-	.	ID=CBEC_41984;Parent=CBEC_41979
II	QG2082_V1	exon	7020315	7020379	.	-	.	ID=CBEC_42007;Parent=CBEC_42002
II	QG2082_V1	intron	7020380	7020425	.	-	2	Parent=CBEC_41979;ID=CBEC_41979_intron
II	QG2082_V1	intron	7020380	7020425	.	-	2	Parent=CBEC_42002;ID=CBEC_42002_intron
II	QG2082_V1	CDS	7020426	7020647	.	-	2	ID=CBEC_41995;Parent=CBEC_41979
II	QG2082_V1	CDS	7020426	7020647	.	-	2	ID=CBEC_42018;Parent=CBEC_42002
II	QG2082_V1	exon	7020426	7020647	.	-	.	ID=CBEC_41985;Parent=CBEC_41979
II	QG2082_V1	exon	7020426	7020647	.	-	.	ID=CBEC_42008;Parent=CBEC_42002
II	QG2082_V1	intron	7020648	7020848	.	-	1	Parent=CBEC_41979;ID=CBEC_41979_intron
II	QG2082_V1	intron	7020648	7020848	.	-	1	Parent=CBEC_42002;ID=CBEC_42002_intron
II	QG2082_V1	CDS	7020849	7020931	.	-	1	ID=CBEC_41996;Parent=CBEC_41979
II	QG2082_V1	CDS	7020849	7020931	.	-	1	ID=CBEC_42019;Parent=CBEC_42002
II	QG2082_V1	exon	7020849	7020931	.	-	.	ID=CBEC_41986;Parent=CBEC_41979
II	QG2082_V1	exon	7020849	7020931	.	-	.	ID=CBEC_42009;Parent=CBEC_42002
II	QG2082_V1	intron	7020932	7021227	.	-	1	Parent=CBEC_41979;ID=CBEC_41979_intron
II	QG2082_V1	intron	7020932	7021227	.	-	1	Parent=CBEC_42002;ID=CBEC_42002_intron
II	QG2082_V1	CDS	7021228	7021338	.	-	1	ID=CBEC_41997;Parent=CBEC_41979
II	QG2082_V1	CDS	7021228	7021338	.	-	1	ID=CBEC_42020;Parent=CBEC_42002
II	QG2082_V1	exon	7021228	7021338	.	-	.	ID=CBEC_41987;Parent=CBEC_41979
II	QG2082_V1	exon	7021228	7021338	.	-	.	ID=CBEC_42010;Parent=CBEC_42002
II	QG2082_V1	intron	7021339	7021389	.	-	2	Parent=CBEC_41979;ID=CBEC_41979_intron
II	QG2082_V1	intron	7021339	7021389	.	-	2	Parent=CBEC_42002;ID=CBEC_42002_intron
II	QG2082_V1	CDS	7021390	7021465	.	-	2	ID=CBEC_41998;Parent=CBEC_41979
II	QG2082_V1	CDS	7021390	7021465	.	-	2	ID=CBEC_42021;Parent=CBEC_42002
II	QG2082_V1	exon	7021390	7021465	.	-	.	ID=CBEC_41988;Parent=CBEC_41979
II	QG2082_V1	exon	7021390	7021465	.	-	.	ID=CBEC_42011;Parent=CBEC_42002
II	QG2082_V1	intron	7021466	7021508	.	-	0	Parent=CBEC_41979;ID=CBEC_41979_intron
II	QG2082_V1	intron	7021466	7024184	.	-	0	Parent=CBEC_42002;ID=CBEC_42002_intron
II	QG2082_V1	CDS	7021509	7021581	.	-	0	ID=CBEC_41999;Parent=CBEC_41979
II	QG2082_V1	exon	7021509	7021641	.	-	.	ID=CBEC_41989;Parent=CBEC_41979
II	QG2082_V1	five_prime_UTR	7021582	7021641	.	-	.	ID=CBEC_42000;Parent=CBEC_41979
II	QG2082_V1	CDS	7022316	7022394	.	+	0	ID=CBEC_42039;Parent=CBEC_42036
II	QG2082_V1	exon	7022316	7022394	.	+	.	ID=CBEC_42037;Parent=CBEC_42036
II	QG2082_V1	gene	7022316	7022681	.	+	.	ID=CBEC_42035;Name=EVM prediction II.1668;celegans_gene_ids=WBGene00012004;celegans_gene_names=dyrb-1
II	QG2082_V1	mRNA	7022316	7022681	.	+	.	ID=CBEC_42036;Parent=CBEC_42035;Name=EVM prediction II.1668;InterPro=IPR016561,IPR004942;Gene_Ontology=GO:0007018,GO:0005868
II	QG2082_V1	intron	7022395	7022472	.	+	2	Parent=CBEC_42036;ID=CBEC_42036_intron
II	QG2082_V1	CDS	7022473	7022681	.	+	2	ID=CBEC_42040;Parent=CBEC_42036
II	QG2082_V1	exon	7022473	7022681	.	+	.	ID=CBEC_42038;Parent=CBEC_42036
II	QG2082_V1	CDS	7024185	7024257	.	-	0	ID=CBEC_42022;Parent=CBEC_42002
II	QG2082_V1	exon	7024185	7024317	.	-	.	ID=CBEC_42012;Parent=CBEC_42002
II	QG2082_V1	five_prime_UTR	7024258	7024317	.	-	.	ID=CBEC_42023;Parent=CBEC_42002
II	QG2082_V1	exon	7024481	7024915	.	-	.	ID=CBEC_42053;Parent=CBEC_42052
II	QG2082_V1	gene	7024481	7025999	.	-	.	ID=CBEC_42051;Name=EVM prediction II.1669;celegans_gene_ids=WBGene00012000;celegans_gene_names=T24H10.1
II	QG2082_V1	mRNA	7024481	7025999	.	-	.	ID=CBEC_42052;Parent=CBEC_42051;Name=EVM prediction II.1669;InterPro=IPR036575,IPR001222,IPR003618,IPR035441,IPR006289,IPR035100,IPR003617,IPR017923;Gene_Ontology=GO:0006351,GO:0003676,GO:0008270,GO:0006368,GO:0005634
II	QG2082_V1	three_prime_UTR	7024481	7024772	.	-	.	ID=CBEC_42064;Parent=CBEC_42052
II	QG2082_V1	CDS	7024773	7024915	.	-	2	ID=CBEC_42058;Parent=CBEC_42052
II	QG2082_V1	intron	7024916	7024962	.	-	0	Parent=CBEC_42052;ID=CBEC_42052_intron
II	QG2082_V1	CDS	7024963	7025191	.	-	0	ID=CBEC_42059;Parent=CBEC_42052
II	QG2082_V1	exon	7024963	7025191	.	-	.	ID=CBEC_42054;Parent=CBEC_42052
II	QG2082_V1	intron	7025192	7025238	.	-	0	Parent=CBEC_42052;ID=CBEC_42052_intron
II	QG2082_V1	CDS	7025239	7025568	.	-	0	ID=CBEC_42060;Parent=CBEC_42052
II	QG2082_V1	exon	7025239	7025568	.	-	.	ID=CBEC_42055;Parent=CBEC_42052
II	QG2082_V1	intron	7025569	7025619	.	-	0	Parent=CBEC_42052;ID=CBEC_42052_intron
II	QG2082_V1	CDS	7025620	7025706	.	-	0	ID=CBEC_42061;Parent=CBEC_42052
II	QG2082_V1	exon	7025620	7025706	.	-	.	ID=CBEC_42056;Parent=CBEC_42052
II	QG2082_V1	intron	7025707	7025752	.	-	0	Parent=CBEC_42052;ID=CBEC_42052_intron
II	QG2082_V1	CDS	7025753	7025890	.	-	0	ID=CBEC_42062;Parent=CBEC_42052
II	QG2082_V1	exon	7025753	7025999	.	-	.	ID=CBEC_42057;Parent=CBEC_42052
II	QG2082_V1	five_prime_UTR	7025891	7025999	.	-	.	ID=CBEC_42063;Parent=CBEC_42052
II	QG2082_V1	exon	7026501	7026623	.	+	.	ID=CBEC_42077;Parent=CBEC_42076
II	QG2082_V1	five_prime_UTR	7026501	7026523	.	+	.	ID=CBEC_42095;Parent=CBEC_42076
II	QG2082_V1	gene	7026501	7029534	.	+	.	ID=CBEC_42075;Name=EVM prediction II.1670;celegans_gene_ids=WBGene00000532;celegans_gene_names=clh-5
II	QG2082_V1	mRNA	7026501	7029534	.	+	.	ID=CBEC_42076;Parent=CBEC_42075;Name=EVM prediction II.1670;InterPro=IPR001807,IPR000644,IPR046342,IPR014743;Gene_Ontology=GO:0005247,GO:0006821,GO:0055085,GO:0016020
II	QG2082_V1	CDS	7026524	7026623	.	+	0	ID=CBEC_42086;Parent=CBEC_42076
II	QG2082_V1	intron	7026624	7026676	.	+	2	Parent=CBEC_42076;ID=CBEC_42076_intron
II	QG2082_V1	CDS	7026677	7026779	.	+	2	ID=CBEC_42087;Parent=CBEC_42076
II	QG2082_V1	exon	7026677	7026779	.	+	.	ID=CBEC_42078;Parent=CBEC_42076
II	QG2082_V1	intron	7026780	7026823	.	+	1	Parent=CBEC_42076;ID=CBEC_42076_intron
II	QG2082_V1	CDS	7026824	7026907	.	+	1	ID=CBEC_42088;Parent=CBEC_42076
II	QG2082_V1	exon	7026824	7026907	.	+	.	ID=CBEC_42079;Parent=CBEC_42076
II	QG2082_V1	intron	7026908	7026958	.	+	1	Parent=CBEC_42076;ID=CBEC_42076_intron
II	QG2082_V1	CDS	7026959	7027097	.	+	1	ID=CBEC_42089;Parent=CBEC_42076
II	QG2082_V1	exon	7026959	7027097	.	+	.	ID=CBEC_42080;Parent=CBEC_42076
II	QG2082_V1	intron	7027098	7027142	.	+	0	Parent=CBEC_42076;ID=CBEC_42076_intron
II	QG2082_V1	CDS	7027143	7027790	.	+	0	ID=CBEC_42090;Parent=CBEC_42076
II	QG2082_V1	exon	7027143	7027790	.	+	.	ID=CBEC_42081;Parent=CBEC_42076
II	QG2082_V1	intron	7027791	7027834	.	+	0	Parent=CBEC_42076;ID=CBEC_42076_intron
II	QG2082_V1	CDS	7027835	7028554	.	+	0	ID=CBEC_42091;Parent=CBEC_42076
II	QG2082_V1	exon	7027835	7028554	.	+	.	ID=CBEC_42082;Parent=CBEC_42076
II	QG2082_V1	intron	7028555	7028603	.	+	0	Parent=CBEC_42076;ID=CBEC_42076_intron
II	QG2082_V1	CDS	7028604	7028893	.	+	0	ID=CBEC_42092;Parent=CBEC_42076
II	QG2082_V1	exon	7028604	7028893	.	+	.	ID=CBEC_42083;Parent=CBEC_42076
II	QG2082_V1	intron	7028894	7028939	.	+	1	Parent=CBEC_42076;ID=CBEC_42076_intron
II	QG2082_V1	CDS	7028940	7029084	.	+	1	ID=CBEC_42093;Parent=CBEC_42076
II	QG2082_V1	exon	7028940	7029084	.	+	.	ID=CBEC_42084;Parent=CBEC_42076
II	QG2082_V1	intron	7029085	7029130	.	+	0	Parent=CBEC_42076;ID=CBEC_42076_intron
II	QG2082_V1	CDS	7029131	7029292	.	+	0	ID=CBEC_42094;Parent=CBEC_42076
II	QG2082_V1	exon	7029131	7029534	.	+	.	ID=CBEC_42085;Parent=CBEC_42076
II	QG2082_V1	three_prime_UTR	7029293	7029534	.	+	.	ID=CBEC_42096;Parent=CBEC_42076
II	QG2082_V1	repeat_region	7030009	7030977	.	.	.	X=Cluster55_187XXXXDNA-TcMar-Tc1;ID=Cluster55_187XXXXDNA-TcMar-Tc1;intact=TRUE
II	QG2082_V1	repeat_region	7031673	7032027	.	.	.	X=Cluster274_3XXXXUnknown;ID=Cluster274_3XXXXUnknown;intact=TRUE
II	QG2082_V1	CDS	7031949	7032039	.	-	1	ID=CBEC_42113;Parent=CBEC_42108
II	QG2082_V1	exon	7031949	7032039	.	-	.	ID=CBEC_42109;Parent=CBEC_42108
II	QG2082_V1	gene	7031949	7032780	.	-	.	ID=CBEC_42107;Name=EVM prediction II.1671;celegans_gene_ids=WBGene00009572,WBGene00011712,WBGene00194725;celegans_gene_names=F40D4.13,T11F9.10,T16H12.13
II	QG2082_V1	mRNA	7031949	7032780	.	-	.	ID=CBEC_42108;Parent=CBEC_42107;Name=EVM prediction II.1671
II	QG2082_V1	intron	7032040	7032085	.	-	1	Parent=CBEC_42108;ID=CBEC_42108_intron
II	QG2082_V1	CDS	7032086	7032112	.	-	1	ID=CBEC_42114;Parent=CBEC_42108
II	QG2082_V1	exon	7032086	7032112	.	-	.	ID=CBEC_42110;Parent=CBEC_42108
II	QG2082_V1	repeat_region	7032086	7032642	.	.	.	X=Cluster168_6XXXXLTR-Pao;ID=Cluster168_6XXXXLTR-Pao;intact=TRUE
II	QG2082_V1	intron	7032113	7032539	.	-	2	Parent=CBEC_42108;ID=CBEC_42108_intron
II	QG2082_V1	CDS	7032540	7032642	.	-	2	ID=CBEC_42115;Parent=CBEC_42108
II	QG2082_V1	exon	7032540	7032642	.	-	.	ID=CBEC_42111;Parent=CBEC_42108
II	QG2082_V1	intron	7032643	7032689	.	-	0	Parent=CBEC_42108;ID=CBEC_42108_intron
II	QG2082_V1	repeat_region	7032686	7034590	.	.	.	X=Cluster168_7XXXXLTR-Pao;ID=Cluster168_7XXXXLTR-Pao;intact=TRUE
II	QG2082_V1	CDS	7032690	7032780	.	-	0	ID=CBEC_42116;Parent=CBEC_42108
II	QG2082_V1	exon	7032690	7032780	.	-	.	ID=CBEC_42112;Parent=CBEC_42108
II	QG2082_V1	CDS	7034827	7034922	.	+	0	ID=CBEC_42133;Parent=CBEC_42128
II	QG2082_V1	exon	7034827	7034922	.	+	.	ID=CBEC_42129;Parent=CBEC_42128
II	QG2082_V1	gene	7034827	7035601	.	+	.	ID=CBEC_42127;Name=EVM prediction II.1672;celegans_gene_ids=WBGene00007421;celegans_gene_names=C07H4.1
II	QG2082_V1	mRNA	7034827	7035601	.	+	.	ID=CBEC_42128;Parent=CBEC_42127;Name=EVM prediction II.1672
II	QG2082_V1	intron	7034923	7034965	.	+	0	Parent=CBEC_42128;ID=CBEC_42128_intron
II	QG2082_V1	CDS	7034966	7035059	.	+	0	ID=CBEC_42134;Parent=CBEC_42128
II	QG2082_V1	exon	7034966	7035059	.	+	.	ID=CBEC_42130;Parent=CBEC_42128
II	QG2082_V1	intron	7035060	7035192	.	+	2	Parent=CBEC_42128;ID=CBEC_42128_intron
II	QG2082_V1	CDS	7035193	7035308	.	+	2	ID=CBEC_42135;Parent=CBEC_42128
II	QG2082_V1	exon	7035193	7035308	.	+	.	ID=CBEC_42131;Parent=CBEC_42128
II	QG2082_V1	intron	7035309	7035352	.	+	0	Parent=CBEC_42128;ID=CBEC_42128_intron
II	QG2082_V1	CDS	7035353	7035601	.	+	0	ID=CBEC_42136;Parent=CBEC_42128
II	QG2082_V1	exon	7035353	7035601	.	+	.	ID=CBEC_42132;Parent=CBEC_42128
II	QG2082_V1	repeat_region	7036717	7036776	.	.	.	X=Cluster385_1XXXXRC-Helitron;ID=Cluster385_1XXXXRC-Helitron;intact=TRUE
II	QG2082_V1	repeat_region	7036949	7037001	.	.	.	X=CTCTn_1XXXXSimple_repeat;ID=CTCTn_1XXXXSimple_repeat;intact=TRUE
II	QG2082_V1	CDS	7037112	7037237	.	+	0	ID=CBEC_42152;Parent=CBEC_42148
II	QG2082_V1	exon	7037112	7037237	.	+	.	ID=CBEC_42149;Parent=CBEC_42148
II	QG2082_V1	gene	7037112	7037703	.	+	.	ID=CBEC_42147;Name=EVM prediction II.1673;celegans_gene_ids=WBGene00001950;celegans_gene_names=hlh-3
II	QG2082_V1	mRNA	7037112	7037703	.	+	.	ID=CBEC_42148;Parent=CBEC_42147;Name=EVM prediction II.1673;InterPro=IPR036638,IPR011598;Gene_Ontology=GO:0046983
II	QG2082_V1	intron	7037238	7037284	.	+	0	Parent=CBEC_42148;ID=CBEC_42148_intron
II	QG2082_V1	CDS	7037285	7037356	.	+	0	ID=CBEC_42153;Parent=CBEC_42148
II	QG2082_V1	exon	7037285	7037356	.	+	.	ID=CBEC_42150;Parent=CBEC_42148
II	QG2082_V1	intron	7037357	7037406	.	+	0	Parent=CBEC_42148;ID=CBEC_42148_intron
II	QG2082_V1	CDS	7037407	7037703	.	+	0	ID=CBEC_42154;Parent=CBEC_42148
II	QG2082_V1	exon	7037407	7037703	.	+	.	ID=CBEC_42151;Parent=CBEC_42148
II	QG2082_V1	repeat_region	7040463	7040622	.	.	.	X=Cluster1256_16XXXXUnknown;ID=Cluster1256_16XXXXUnknown;intact=TRUE
II	QG2082_V1	repeat_region	7044229	7044269	.	.	.	X=TTCAGATn_1XXXXSimple_repeat;ID=TTCAGATn_1XXXXSimple_repeat;intact=TRUE
II	QG2082_V1	exon	7045515	7045808	.	-	.	ID=CBEC_42167;Parent=CBEC_42166
II	QG2082_V1	gene	7045515	7046631	.	-	.	ID=CBEC_42165;Name=EVM prediction II.1674
II	QG2082_V1	mRNA	7045515	7046631	.	-	.	ID=CBEC_42166;Parent=CBEC_42165;Name=EVM prediction II.1674;InterPro=IPR003582
II	QG2082_V1	three_prime_UTR	7045515	7045711	.	-	.	ID=CBEC_42178;Parent=CBEC_42166
II	QG2082_V1	CDS	7045712	7045808	.	-	1	ID=CBEC_42172;Parent=CBEC_42166
II	QG2082_V1	intron	7045809	7045853	.	-	1	Parent=CBEC_42166;ID=CBEC_42166_intron
II	QG2082_V1	CDS	7045854	7046129	.	-	1	ID=CBEC_42173;Parent=CBEC_42166
II	QG2082_V1	exon	7045854	7046129	.	-	.	ID=CBEC_42168;Parent=CBEC_42166
II	QG2082_V1	intron	7046130	7046174	.	-	1	Parent=CBEC_42166;ID=CBEC_42166_intron
II	QG2082_V1	CDS	7046175	7046300	.	-	1	ID=CBEC_42174;Parent=CBEC_42166
II	QG2082_V1	exon	7046175	7046300	.	-	.	ID=CBEC_42169;Parent=CBEC_42166
II	QG2082_V1	intron	7046301	7046347	.	-	1	Parent=CBEC_42166;ID=CBEC_42166_intron
II	QG2082_V1	CDS	7046348	7046455	.	-	1	ID=CBEC_42175;Parent=CBEC_42166
II	QG2082_V1	exon	7046348	7046455	.	-	.	ID=CBEC_42170;Parent=CBEC_42166
II	QG2082_V1	intron	7046456	7046500	.	-	0	Parent=CBEC_42166;ID=CBEC_42166_intron
II	QG2082_V1	CDS	7046501	7046622	.	-	0	ID=CBEC_42176;Parent=CBEC_42166
II	QG2082_V1	exon	7046501	7046631	.	-	.	ID=CBEC_42171;Parent=CBEC_42166
II	QG2082_V1	five_prime_UTR	7046623	7046631	.	-	.	ID=CBEC_42177;Parent=CBEC_42166
II	QG2082_V1	CDS	7047920	7047982	.	+	0	ID=CBEC_42203;Parent=CBEC_42190
II	QG2082_V1	exon	7047920	7047982	.	+	.	ID=CBEC_42191;Parent=CBEC_42190
II	QG2082_V1	gene	7047920	7057755	.	+	.	ID=CBEC_42189;Name=EVM prediction II.1675;celegans_gene_ids=WBGene00011978;celegans_gene_names=T24B8.4
II	QG2082_V1	mRNA	7047920	7057755	.	+	.	ID=CBEC_42190;Parent=CBEC_42189;Name=EVM prediction II.1675;InterPro=IPR003124;Gene_Ontology=GO:0003779
II	QG2082_V1	intron	7047983	7050279	.	+	0	Parent=CBEC_42190;ID=CBEC_42190_intron
II	QG2082_V1	repeat_region	7048314	7048342	.	.	.	X=CTTn_213XXXXSimple_repeat;ID=CTTn_213XXXXSimple_repeat;intact=TRUE
II	QG2082_V1	repeat_region	7048883	7048914	.	.	.	X=CTTn_214XXXXSimple_repeat;ID=CTTn_214XXXXSimple_repeat;intact=TRUE
II	QG2082_V1	repeat_region	7049812	7049838	.	.	.	X=GA-rich_574XXXXGA-rich;ID=GA-rich_574XXXXGA-rich;intact=TRUE
II	QG2082_V1	CDS	7050280	7050289	.	+	0	ID=CBEC_42204;Parent=CBEC_42190
II	QG2082_V1	exon	7050280	7050289	.	+	.	ID=CBEC_42192;Parent=CBEC_42190
II	QG2082_V1	intron	7050290	7053861	.	+	2	Parent=CBEC_42190;ID=CBEC_42190_intron
II	QG2082_V1	repeat_region	7053596	7053614	.	.	.	X=GAn_45XXXXSimple_repeat;ID=GAn_45XXXXSimple_repeat;intact=TRUE
II	QG2082_V1	CDS	7053862	7053950	.	+	2	ID=CBEC_42205;Parent=CBEC_42190
II	QG2082_V1	exon	7053862	7053950	.	+	.	ID=CBEC_42193;Parent=CBEC_42190
II	QG2082_V1	intron	7053951	7053993	.	+	0	Parent=CBEC_42190;ID=CBEC_42190_intron
II	QG2082_V1	CDS	7053994	7054565	.	+	0	ID=CBEC_42206;Parent=CBEC_42190
II	QG2082_V1	exon	7053994	7054565	.	+	.	ID=CBEC_42194;Parent=CBEC_42190
II	QG2082_V1	repeat_region	7054307	7054328	.	.	.	X=CACn_13XXXXSimple_repeat;ID=CACn_13XXXXSimple_repeat;intact=TRUE
II	QG2082_V1	intron	7054566	7054611	.	+	1	Parent=CBEC_42190;ID=CBEC_42190_intron
II	QG2082_V1	CDS	7054612	7054686	.	+	1	ID=CBEC_42207;Parent=CBEC_42190
II	QG2082_V1	exon	7054612	7054686	.	+	.	ID=CBEC_42195;Parent=CBEC_42190
II	QG2082_V1	intron	7054687	7054725	.	+	1	Parent=CBEC_42190;ID=CBEC_42190_intron
II	QG2082_V1	CDS	7054726	7054888	.	+	1	ID=CBEC_42208;Parent=CBEC_42190
II	QG2082_V1	exon	7054726	7054888	.	+	.	ID=CBEC_42196;Parent=CBEC_42190
II	QG2082_V1	intron	7054889	7054933	.	+	0	Parent=CBEC_42190;ID=CBEC_42190_intron
II	QG2082_V1	CDS	7054934	7055192	.	+	0	ID=CBEC_42209;Parent=CBEC_42190
II	QG2082_V1	exon	7054934	7055192	.	+	.	ID=CBEC_42197;Parent=CBEC_42190
II	QG2082_V1	intron	7055193	7055236	.	+	2	Parent=CBEC_42190;ID=CBEC_42190_intron
II	QG2082_V1	CDS	7055237	7055690	.	+	2	ID=CBEC_42210;Parent=CBEC_42190
II	QG2082_V1	exon	7055237	7055690	.	+	.	ID=CBEC_42198;Parent=CBEC_42190
II	QG2082_V1	intron	7055691	7055870	.	+	1	Parent=CBEC_42190;ID=CBEC_42190_intron
II	QG2082_V1	CDS	7055871	7056030	.	+	1	ID=CBEC_42211;Parent=CBEC_42190
II	QG2082_V1	exon	7055871	7056030	.	+	.	ID=CBEC_42199;Parent=CBEC_42190
II	QG2082_V1	intron	7056031	7056076	.	+	0	Parent=CBEC_42190;ID=CBEC_42190_intron
II	QG2082_V1	CDS	7056077	7056643	.	+	0	ID=CBEC_42212;Parent=CBEC_42190
II	QG2082_V1	exon	7056077	7056643	.	+	.	ID=CBEC_42200;Parent=CBEC_42190
II	QG2082_V1	intron	7056644	7057109	.	+	0	Parent=CBEC_42190;ID=CBEC_42190_intron
II	QG2082_V1	CDS	7057110	7057346	.	+	0	ID=CBEC_42213;Parent=CBEC_42190
II	QG2082_V1	exon	7057110	7057346	.	+	.	ID=CBEC_42201;Parent=CBEC_42190
II	QG2082_V1	intron	7057347	7057647	.	+	0	Parent=CBEC_42190;ID=CBEC_42190_intron
II	QG2082_V1	CDS	7057648	7057755	.	+	0	ID=CBEC_42214;Parent=CBEC_42190
II	QG2082_V1	exon	7057648	7057755	.	+	.	ID=CBEC_42202;Parent=CBEC_42190
II	QG2082_V1	repeat_region	7058093	7058132	.	.	.	X=CTCTTTTn_1XXXXSimple_repeat;ID=CTCTTTTn_1XXXXSimple_repeat;intact=TRUE
II	QG2082_V1	repeat_region	7059554	7059580	.	.	.	X=TGn_12XXXXSimple_repeat;ID=TGn_12XXXXSimple_repeat;intact=TRUE
II	QG2082_V1	CDS	7060387	7060497	.	+	0	ID=CBEC_42230;Parent=CBEC_42226
II	QG2082_V1	exon	7060387	7060497	.	+	.	ID=CBEC_42227;Parent=CBEC_42226
II	QG2082_V1	gene	7060387	7061650	.	+	.	ID=CBEC_42225;Name=EVM prediction II.1676;celegans_gene_ids=WBGene00011977;celegans_gene_names=T24B8.3
II	QG2082_V1	mRNA	7060387	7061650	.	+	.	ID=CBEC_42226;Parent=CBEC_42225;Name=EVM prediction II.1676
II	QG2082_V1	intron	7060498	7060608	.	+	0	Parent=CBEC_42226;ID=CBEC_42226_intron
II	QG2082_V1	CDS	7060609	7060636	.	+	0	ID=CBEC_42231;Parent=CBEC_42226
II	QG2082_V1	exon	7060609	7060636	.	+	.	ID=CBEC_42228;Parent=CBEC_42226
II	QG2082_V1	intron	7060637	7061468	.	+	2	Parent=CBEC_42226;ID=CBEC_42226_intron
II	QG2082_V1	repeat_region	7060946	7060975	.	.	.	X=TGGCn_1XXXXSimple_repeat;ID=TGGCn_1XXXXSimple_repeat;intact=TRUE
II	QG2082_V1	CDS	7061469	7061650	.	+	2	ID=CBEC_42232;Parent=CBEC_42226
II	QG2082_V1	exon	7061469	7061650	.	+	.	ID=CBEC_42229;Parent=CBEC_42226
II	QG2082_V1	repeat_region	7061483	7061538	.	.	.	X=GACn_20XXXXSimple_repeat;ID=GACn_20XXXXSimple_repeat;intact=TRUE
II	QG2082_V1	CDS	7063412	7063488	.	+	0	ID=CBEC_42248;Parent=CBEC_42244
II	QG2082_V1	exon	7063412	7063488	.	+	.	ID=CBEC_42245;Parent=CBEC_42244
II	QG2082_V1	gene	7063412	7063911	.	+	.	ID=CBEC_42243;Name=EVM prediction II.1677;celegans_gene_ids=WBGene00004446;celegans_gene_names=rpl-32
II	QG2082_V1	mRNA	7063412	7063911	.	+	.	ID=CBEC_42244;Parent=CBEC_42243;Name=EVM prediction II.1677;InterPro=IPR001515,IPR036351,IPR018263;Gene_Ontology=GO:0003735,GO:0006412,GO:0005840
II	QG2082_V1	intron	7063489	7063536	.	+	1	Parent=CBEC_42244;ID=CBEC_42244_intron
II	QG2082_V1	CDS	7063537	7063705	.	+	1	ID=CBEC_42249;Parent=CBEC_42244
II	QG2082_V1	exon	7063537	7063705	.	+	.	ID=CBEC_42246;Parent=CBEC_42244
II	QG2082_V1	intron	7063706	7063752	.	+	0	Parent=CBEC_42244;ID=CBEC_42244_intron
II	QG2082_V1	CDS	7063753	7063911	.	+	0	ID=CBEC_42250;Parent=CBEC_42244
II	QG2082_V1	exon	7063753	7063911	.	+	.	ID=CBEC_42247;Parent=CBEC_42244
II	QG2082_V1	CDS	7063990	7064118	.	-	0	ID=CBEC_42267;Parent=CBEC_42262
II	QG2082_V1	exon	7063990	7064118	.	-	.	ID=CBEC_42263;Parent=CBEC_42262
II	QG2082_V1	gene	7063990	7065368	.	-	.	ID=CBEC_42261;Name=EVM prediction II.1678;celegans_gene_ids=WBGene00011976;celegans_gene_names=chmp-7
II	QG2082_V1	mRNA	7063990	7065368	.	-	.	ID=CBEC_42262;Parent=CBEC_42261;Name=EVM prediction II.1678;InterPro=IPR005024;Gene_Ontology=GO:0007034
II	QG2082_V1	intron	7064119	7064160	.	-	1	Parent=CBEC_42262;ID=CBEC_42262_intron
II	QG2082_V1	CDS	7064161	7065025	.	-	1	ID=CBEC_42268;Parent=CBEC_42262
II	QG2082_V1	exon	7064161	7065025	.	-	.	ID=CBEC_42264;Parent=CBEC_42262
II	QG2082_V1	intron	7065026	7065069	.	-	0	Parent=CBEC_42262;ID=CBEC_42262_intron
II	QG2082_V1	CDS	7065070	7065248	.	-	0	ID=CBEC_42269;Parent=CBEC_42262
II	QG2082_V1	exon	7065070	7065248	.	-	.	ID=CBEC_42265;Parent=CBEC_42262
II	QG2082_V1	intron	7065249	7065299	.	-	0	Parent=CBEC_42262;ID=CBEC_42262_intron
II	QG2082_V1	CDS	7065300	7065368	.	-	0	ID=CBEC_42270;Parent=CBEC_42262
II	QG2082_V1	exon	7065300	7065368	.	-	.	ID=CBEC_42266;Parent=CBEC_42262
II	QG2082_V1	CDS	7065541	7065550	.	+	0	ID=CBEC_42312;Parent=CBEC_42282
II	QG2082_V1	exon	7065541	7065550	.	+	.	ID=CBEC_42283;Parent=CBEC_42282
II	QG2082_V1	gene	7065541	7078466	.	+	.	ID=CBEC_42281;Name=EVM prediction II.1679;celegans_gene_ids=WBGene00011980;celegans_gene_names=T24B8.7
II	QG2082_V1	mRNA	7065541	7078466	.	+	.	ID=CBEC_42282;Parent=CBEC_42281;Name=EVM prediction II.1679;InterPro=IPR018200,IPR038765,IPR015940,IPR028889,IPR009060,IPR001394;Gene_Ontology=GO:0004843,GO:0005515,GO:0016579
II	QG2082_V1	intron	7065551	7066975	.	+	2	Parent=CBEC_42282;ID=CBEC_42282_intron
II	QG2082_V1	CDS	7066976	7067089	.	+	2	ID=CBEC_42313;Parent=CBEC_42282
II	QG2082_V1	exon	7066976	7067089	.	+	.	ID=CBEC_42284;Parent=CBEC_42282
II	QG2082_V1	intron	7067090	7067131	.	+	2	Parent=CBEC_42282;ID=CBEC_42282_intron
II	QG2082_V1	CDS	7067132	7067307	.	+	2	ID=CBEC_42314;Parent=CBEC_42282
II	QG2082_V1	exon	7067132	7067307	.	+	.	ID=CBEC_42285;Parent=CBEC_42282
II	QG2082_V1	intron	7067308	7067789	.	+	0	Parent=CBEC_42282;ID=CBEC_42282_intron
II	QG2082_V1	CDS	7067790	7067902	.	+	0	ID=CBEC_42315;Parent=CBEC_42282
II	QG2082_V1	exon	7067790	7067902	.	+	.	ID=CBEC_42286;Parent=CBEC_42282
II	QG2082_V1	intron	7067903	7067948	.	+	1	Parent=CBEC_42282;ID=CBEC_42282_intron
II	QG2082_V1	CDS	7067949	7068267	.	+	1	ID=CBEC_42316;Parent=CBEC_42282
II	QG2082_V1	exon	7067949	7068267	.	+	.	ID=CBEC_42287;Parent=CBEC_42282
II	QG2082_V1	intron	7068268	7068316	.	+	0	Parent=CBEC_42282;ID=CBEC_42282_intron
II	QG2082_V1	CDS	7068317	7069349	.	+	0	ID=CBEC_42317;Parent=CBEC_42282
II	QG2082_V1	exon	7068317	7069349	.	+	.	ID=CBEC_42288;Parent=CBEC_42282
II	QG2082_V1	intron	7069350	7069394	.	+	2	Parent=CBEC_42282;ID=CBEC_42282_intron
II	QG2082_V1	CDS	7069395	7069886	.	+	2	ID=CBEC_42318;Parent=CBEC_42282
II	QG2082_V1	exon	7069395	7069886	.	+	.	ID=CBEC_42289;Parent=CBEC_42282
II	QG2082_V1	intron	7069887	7069928	.	+	2	Parent=CBEC_42282;ID=CBEC_42282_intron
II	QG2082_V1	CDS	7069929	7070093	.	+	2	ID=CBEC_42319;Parent=CBEC_42282
II	QG2082_V1	exon	7069929	7070093	.	+	.	ID=CBEC_42290;Parent=CBEC_42282
II	QG2082_V1	intron	7070094	7070137	.	+	2	Parent=CBEC_42282;ID=CBEC_42282_intron
II	QG2082_V1	CDS	7070138	7070556	.	+	2	ID=CBEC_42320;Parent=CBEC_42282
II	QG2082_V1	exon	7070138	7070556	.	+	.	ID=CBEC_42291;Parent=CBEC_42282
II	QG2082_V1	intron	7070557	7070596	.	+	0	Parent=CBEC_42282;ID=CBEC_42282_intron
II	QG2082_V1	CDS	7070597	7070708	.	+	0	ID=CBEC_42321;Parent=CBEC_42282
II	QG2082_V1	exon	7070597	7070708	.	+	.	ID=CBEC_42292;Parent=CBEC_42282
II	QG2082_V1	intron	7070709	7070750	.	+	2	Parent=CBEC_42282;ID=CBEC_42282_intron
II	QG2082_V1	CDS	7070751	7070841	.	+	2	ID=CBEC_42322;Parent=CBEC_42282
II	QG2082_V1	exon	7070751	7070841	.	+	.	ID=CBEC_42293;Parent=CBEC_42282
II	QG2082_V1	intron	7070842	7070886	.	+	1	Parent=CBEC_42282;ID=CBEC_42282_intron
II	QG2082_V1	CDS	7070887	7071082	.	+	1	ID=CBEC_42323;Parent=CBEC_42282
II	QG2082_V1	exon	7070887	7071082	.	+	.	ID=CBEC_42294;Parent=CBEC_42282
II	QG2082_V1	intron	7071083	7071126	.	+	0	Parent=CBEC_42282;ID=CBEC_42282_intron
II	QG2082_V1	CDS	7071127	7071219	.	+	0	ID=CBEC_42324;Parent=CBEC_42282
II	QG2082_V1	exon	7071127	7071219	.	+	.	ID=CBEC_42295;Parent=CBEC_42282
II	QG2082_V1	intron	7071220	7071266	.	+	0	Parent=CBEC_42282;ID=CBEC_42282_intron
II	QG2082_V1	CDS	7071267	7071520	.	+	0	ID=CBEC_42325;Parent=CBEC_42282
II	QG2082_V1	exon	7071267	7071520	.	+	.	ID=CBEC_42296;Parent=CBEC_42282
II	QG2082_V1	intron	7071521	7071573	.	+	1	Parent=CBEC_42282;ID=CBEC_42282_intron
II	QG2082_V1	CDS	7071574	7071790	.	+	1	ID=CBEC_42326;Parent=CBEC_42282
II	QG2082_V1	exon	7071574	7071790	.	+	.	ID=CBEC_42297;Parent=CBEC_42282
II	QG2082_V1	intron	7071791	7071835	.	+	0	Parent=CBEC_42282;ID=CBEC_42282_intron
II	QG2082_V1	CDS	7071836	7072377	.	+	0	ID=CBEC_42327;Parent=CBEC_42282
II	QG2082_V1	exon	7071836	7072377	.	+	.	ID=CBEC_42298;Parent=CBEC_42282
II	QG2082_V1	intron	7072378	7072426	.	+	1	Parent=CBEC_42282;ID=CBEC_42282_intron
II	QG2082_V1	CDS	7072427	7072644	.	+	1	ID=CBEC_42328;Parent=CBEC_42282
II	QG2082_V1	exon	7072427	7072644	.	+	.	ID=CBEC_42299;Parent=CBEC_42282
II	QG2082_V1	intron	7072645	7072688	.	+	2	Parent=CBEC_42282;ID=CBEC_42282_intron
II	QG2082_V1	CDS	7072689	7073700	.	+	2	ID=CBEC_42329;Parent=CBEC_42282
II	QG2082_V1	exon	7072689	7073700	.	+	.	ID=CBEC_42300;Parent=CBEC_42282
II	QG2082_V1	intron	7073701	7073742	.	+	1	Parent=CBEC_42282;ID=CBEC_42282_intron
II	QG2082_V1	CDS	7073743	7074782	.	+	1	ID=CBEC_42330;Parent=CBEC_42282
II	QG2082_V1	exon	7073743	7074782	.	+	.	ID=CBEC_42301;Parent=CBEC_42282
II	QG2082_V1	intron	7074783	7074826	.	+	2	Parent=CBEC_42282;ID=CBEC_42282_intron
II	QG2082_V1	CDS	7074827	7074968	.	+	2	ID=CBEC_42331;Parent=CBEC_42282
II	QG2082_V1	exon	7074827	7074968	.	+	.	ID=CBEC_42302;Parent=CBEC_42282
II	QG2082_V1	intron	7074969	7075015	.	+	1	Parent=CBEC_42282;ID=CBEC_42282_intron
II	QG2082_V1	CDS	7075016	7075826	.	+	1	ID=CBEC_42332;Parent=CBEC_42282
II	QG2082_V1	exon	7075016	7075826	.	+	.	ID=CBEC_42303;Parent=CBEC_42282
II	QG2082_V1	repeat_region	7075629	7075666	.	.	.	X=Cluster90_3XXXXUnknown;ID=Cluster90_3XXXXUnknown;intact=TRUE
II	QG2082_V1	intron	7075827	7075872	.	+	0	Parent=CBEC_42282;ID=CBEC_42282_intron
II	QG2082_V1	CDS	7075873	7075907	.	+	0	ID=CBEC_42333;Parent=CBEC_42282
II	QG2082_V1	exon	7075873	7075907	.	+	.	ID=CBEC_42304;Parent=CBEC_42282
II	QG2082_V1	intron	7075908	7075955	.	+	1	Parent=CBEC_42282;ID=CBEC_42282_intron
II	QG2082_V1	CDS	7075956	7076118	.	+	1	ID=CBEC_42334;Parent=CBEC_42282
II	QG2082_V1	exon	7075956	7076118	.	+	.	ID=CBEC_42305;Parent=CBEC_42282
II	QG2082_V1	intron	7076119	7076165	.	+	0	Parent=CBEC_42282;ID=CBEC_42282_intron
II	QG2082_V1	CDS	7076166	7076317	.	+	0	ID=CBEC_42335;Parent=CBEC_42282
II	QG2082_V1	exon	7076166	7076317	.	+	.	ID=CBEC_42306;Parent=CBEC_42282
II	QG2082_V1	intron	7076318	7076363	.	+	1	Parent=CBEC_42282;ID=CBEC_42282_intron
II	QG2082_V1	CDS	7076364	7076583	.	+	1	ID=CBEC_42336;Parent=CBEC_42282
II	QG2082_V1	exon	7076364	7076583	.	+	.	ID=CBEC_42307;Parent=CBEC_42282
II	QG2082_V1	intron	7076584	7076631	.	+	0	Parent=CBEC_42282;ID=CBEC_42282_intron
II	QG2082_V1	CDS	7076632	7076694	.	+	0	ID=CBEC_42337;Parent=CBEC_42282
II	QG2082_V1	exon	7076632	7076694	.	+	.	ID=CBEC_42308;Parent=CBEC_42282
II	QG2082_V1	intron	7076695	7076741	.	+	0	Parent=CBEC_42282;ID=CBEC_42282_intron
II	QG2082_V1	CDS	7076742	7076947	.	+	0	ID=CBEC_42338;Parent=CBEC_42282
II	QG2082_V1	exon	7076742	7076947	.	+	.	ID=CBEC_42309;Parent=CBEC_42282
II	QG2082_V1	intron	7076948	7076993	.	+	1	Parent=CBEC_42282;ID=CBEC_42282_intron
II	QG2082_V1	CDS	7076994	7077179	.	+	1	ID=CBEC_42339;Parent=CBEC_42282
II	QG2082_V1	exon	7076994	7077179	.	+	.	ID=CBEC_42310;Parent=CBEC_42282
II	QG2082_V1	intron	7077180	7077224	.	+	1	Parent=CBEC_42282;ID=CBEC_42282_intron
II	QG2082_V1	CDS	7077225	7077561	.	+	1	ID=CBEC_42340;Parent=CBEC_42282
II	QG2082_V1	exon	7077225	7078466	.	+	.	ID=CBEC_42311;Parent=CBEC_42282
II	QG2082_V1	three_prime_UTR	7077562	7078466	.	+	.	ID=CBEC_42341;Parent=CBEC_42282
II	QG2082_V1	exon	7078577	7078773	.	+	.	ID=CBEC_42354;Parent=CBEC_42353
II	QG2082_V1	five_prime_UTR	7078577	7078578	.	+	.	ID=CBEC_42362;Parent=CBEC_42353
II	QG2082_V1	gene	7078577	7079679	.	+	.	ID=CBEC_42352;Name=EVM prediction II.1680;celegans_gene_ids=WBGene00009505;celegans_gene_names=F37B12.3
II	QG2082_V1	mRNA	7078577	7079679	.	+	.	ID=CBEC_42353;Parent=CBEC_42352;Name=EVM prediction II.1680;InterPro=IPR036424,IPR038887;Gene_Ontology=GO:0016765,GO:0019408,GO:1904423
II	QG2082_V1	CDS	7078579	7078773	.	+	0	ID=CBEC_42358;Parent=CBEC_42353
II	QG2082_V1	intron	7078774	7078819	.	+	0	Parent=CBEC_42353;ID=CBEC_42353_intron
II	QG2082_V1	CDS	7078820	7078945	.	+	0	ID=CBEC_42359;Parent=CBEC_42353
II	QG2082_V1	exon	7078820	7078945	.	+	.	ID=CBEC_42355;Parent=CBEC_42353
II	QG2082_V1	intron	7078946	7078992	.	+	0	Parent=CBEC_42353;ID=CBEC_42353_intron
II	QG2082_V1	CDS	7078993	7079109	.	+	0	ID=CBEC_42360;Parent=CBEC_42353
II	QG2082_V1	exon	7078993	7079109	.	+	.	ID=CBEC_42356;Parent=CBEC_42353
II	QG2082_V1	intron	7079110	7079154	.	+	0	Parent=CBEC_42353;ID=CBEC_42353_intron
II	QG2082_V1	CDS	7079155	7079397	.	+	0	ID=CBEC_42361;Parent=CBEC_42353
II	QG2082_V1	exon	7079155	7079679	.	+	.	ID=CBEC_42357;Parent=CBEC_42353
II	QG2082_V1	three_prime_UTR	7079398	7079679	.	+	.	ID=CBEC_42363;Parent=CBEC_42353
II	QG2082_V1	repeat_region	7079497	7079531	.	.	.	X=TTTCn_11XXXXSimple_repeat;ID=TTTCn_11XXXXSimple_repeat;intact=TRUE
II	QG2082_V1	exon	7080792	7080863	.	+	.	ID=CBEC_42376;Parent=CBEC_42375
II	QG2082_V1	five_prime_UTR	7080792	7080794	.	+	.	ID=CBEC_42388;Parent=CBEC_42375
II	QG2082_V1	gene	7080792	7083221	.	+	.	ID=CBEC_42374;Name=EVM prediction II.1681;celegans_gene_ids=WBGene00001527;celegans_gene_names=gcs-1
II	QG2082_V1	mRNA	7080792	7083221	.	+	.	ID=CBEC_42375;Parent=CBEC_42374;Name=EVM prediction II.1681;InterPro=IPR004308,IPR014746;Gene_Ontology=GO:0004357,GO:0006750,GO:0003824
II	QG2082_V1	CDS	7080795	7080863	.	+	0	ID=CBEC_42382;Parent=CBEC_42375
II	QG2082_V1	intron	7080864	7080904	.	+	0	Parent=CBEC_42375;ID=CBEC_42375_intron
II	QG2082_V1	CDS	7080905	7081178	.	+	0	ID=CBEC_42383;Parent=CBEC_42375
II	QG2082_V1	exon	7080905	7081178	.	+	.	ID=CBEC_42377;Parent=CBEC_42375
II	QG2082_V1	intron	7081179	7081281	.	+	2	Parent=CBEC_42375;ID=CBEC_42375_intron
II	QG2082_V1	CDS	7081282	7081358	.	+	2	ID=CBEC_42384;Parent=CBEC_42375
II	QG2082_V1	exon	7081282	7081358	.	+	.	ID=CBEC_42378;Parent=CBEC_42375
II	QG2082_V1	intron	7081359	7081400	.	+	0	Parent=CBEC_42375;ID=CBEC_42375_intron
II	QG2082_V1	CDS	7081401	7081976	.	+	0	ID=CBEC_42385;Parent=CBEC_42375
II	QG2082_V1	exon	7081401	7081976	.	+	.	ID=CBEC_42379;Parent=CBEC_42375
II	QG2082_V1	intron	7081977	7082022	.	+	0	Parent=CBEC_42375;ID=CBEC_42375_intron
II	QG2082_V1	CDS	7082023	7082850	.	+	0	ID=CBEC_42386;Parent=CBEC_42375
II	QG2082_V1	exon	7082023	7082850	.	+	.	ID=CBEC_42380;Parent=CBEC_42375
II	QG2082_V1	intron	7082851	7082896	.	+	0	Parent=CBEC_42375;ID=CBEC_42375_intron
II	QG2082_V1	CDS	7082897	7083037	.	+	0	ID=CBEC_42387;Parent=CBEC_42375
II	QG2082_V1	exon	7082897	7083221	.	+	.	ID=CBEC_42381;Parent=CBEC_42375
II	QG2082_V1	three_prime_UTR	7083038	7083221	.	+	.	ID=CBEC_42389;Parent=CBEC_42375
II	QG2082_V1	repeat_region	7084344	7084395	.	.	.	X=CATCn_2XXXXSimple_repeat;ID=CATCn_2XXXXSimple_repeat;intact=TRUE
II	QG2082_V1	repeat_region	7084486	7084507	.	.	.	X=GCAn_12XXXXSimple_repeat;ID=GCAn_12XXXXSimple_repeat;intact=TRUE
II	QG2082_V1	CDS	7086874	7087019	.	+	0	ID=CBEC_42405;Parent=CBEC_42401
II	QG2082_V1	exon	7086874	7087019	.	+	.	ID=CBEC_42402;Parent=CBEC_42401
II	QG2082_V1	gene	7086874	7088547	.	+	.	ID=CBEC_42400;Name=EVM prediction II.1682;celegans_gene_ids=WBGene00009504;celegans_gene_names=F37B12.1
II	QG2082_V1	mRNA	7086874	7088547	.	+	.	ID=CBEC_42401;Parent=CBEC_42400;Name=EVM prediction II.1682
II	QG2082_V1	intron	7087020	7087914	.	+	1	Parent=CBEC_42401;ID=CBEC_42401_intron
II	QG2082_V1	CDS	7087915	7088338	.	+	1	ID=CBEC_42406;Parent=CBEC_42401
II	QG2082_V1	exon	7087915	7088338	.	+	.	ID=CBEC_42403;Parent=CBEC_42401
II	QG2082_V1	intron	7088339	7088388	.	+	0	Parent=CBEC_42401;ID=CBEC_42401_intron
II	QG2082_V1	CDS	7088389	7088547	.	+	0	ID=CBEC_42407;Parent=CBEC_42401
II	QG2082_V1	exon	7088389	7088547	.	+	.	ID=CBEC_42404;Parent=CBEC_42401
II	QG2082_V1	repeat_region	7092557	7092575	.	.	.	X=TCn_91XXXXSimple_repeat;ID=TCn_91XXXXSimple_repeat;intact=TRUE
II	QG2082_V1	repeat_region	7093329	7093384	.	.	.	X=CTTn_215XXXXSimple_repeat;ID=CTTn_215XXXXSimple_repeat;intact=TRUE
II	QG2082_V1	CDS	7093402	7093628	.	+	0	ID=CBEC_42438;Parent=CBEC_42419
II	QG2082_V1	exon	7093402	7093628	.	+	.	ID=CBEC_42420;Parent=CBEC_42419
II	QG2082_V1	gene	7093402	7102030	.	+	.	ID=CBEC_42418;Name=EVM prediction II.1683;celegans_gene_ids=WBGene00009717;celegans_gene_names=dep-1
II	QG2082_V1	mRNA	7093402	7102030	.	+	.	ID=CBEC_42419;Parent=CBEC_42418;Name=EVM prediction II.1683;InterPro=IPR000242,IPR036116,IPR003961,IPR041201,IPR029021,IPR016130,IPR013783,IPR000387,IPR003595;Gene_Ontology=GO:0004725,GO:0006470,GO:0005515,GO:0016311
II	QG2082_V1	intron	7093629	7093675	.	+	1	Parent=CBEC_42419;ID=CBEC_42419_intron
II	QG2082_V1	CDS	7093676	7093774	.	+	1	ID=CBEC_42439;Parent=CBEC_42419
II	QG2082_V1	exon	7093676	7093774	.	+	.	ID=CBEC_42421;Parent=CBEC_42419
II	QG2082_V1	intron	7093775	7093842	.	+	1	Parent=CBEC_42419;ID=CBEC_42419_intron
II	QG2082_V1	CDS	7093843	7094005	.	+	1	ID=CBEC_42440;Parent=CBEC_42419
II	QG2082_V1	exon	7093843	7094005	.	+	.	ID=CBEC_42422;Parent=CBEC_42419
II	QG2082_V1	intron	7094006	7094049	.	+	0	Parent=CBEC_42419;ID=CBEC_42419_intron
II	QG2082_V1	CDS	7094050	7094245	.	+	0	ID=CBEC_42441;Parent=CBEC_42419
II	QG2082_V1	exon	7094050	7094245	.	+	.	ID=CBEC_42423;Parent=CBEC_42419
II	QG2082_V1	intron	7094246	7094288	.	+	2	Parent=CBEC_42419;ID=CBEC_42419_intron
II	QG2082_V1	CDS	7094289	7094431	.	+	2	ID=CBEC_42442;Parent=CBEC_42419
II	QG2082_V1	exon	7094289	7094431	.	+	.	ID=CBEC_42424;Parent=CBEC_42419
II	QG2082_V1	intron	7094432	7094519	.	+	0	Parent=CBEC_42419;ID=CBEC_42419_intron
II	QG2082_V1	CDS	7094520	7094678	.	+	0	ID=CBEC_42443;Parent=CBEC_42419
II	QG2082_V1	exon	7094520	7094678	.	+	.	ID=CBEC_42425;Parent=CBEC_42419
II	QG2082_V1	intron	7094679	7094724	.	+	0	Parent=CBEC_42419;ID=CBEC_42419_intron
II	QG2082_V1	CDS	7094725	7094879	.	+	0	ID=CBEC_42444;Parent=CBEC_42419
II	QG2082_V1	exon	7094725	7094879	.	+	.	ID=CBEC_42426;Parent=CBEC_42419
II	QG2082_V1	intron	7094880	7094923	.	+	1	Parent=CBEC_42419;ID=CBEC_42419_intron
II	QG2082_V1	CDS	7094924	7095071	.	+	1	ID=CBEC_42445;Parent=CBEC_42419
II	QG2082_V1	exon	7094924	7095071	.	+	.	ID=CBEC_42427;Parent=CBEC_42419
II	QG2082_V1	intron	7095072	7095119	.	+	0	Parent=CBEC_42419;ID=CBEC_42419_intron
II	QG2082_V1	CDS	7095120	7095774	.	+	0	ID=CBEC_42446;Parent=CBEC_42419
II	QG2082_V1	exon	7095120	7095774	.	+	.	ID=CBEC_42428;Parent=CBEC_42419
II	QG2082_V1	intron	7095775	7095822	.	+	2	Parent=CBEC_42419;ID=CBEC_42419_intron
II	QG2082_V1	CDS	7095823	7096219	.	+	2	ID=CBEC_42447;Parent=CBEC_42419
II	QG2082_V1	exon	7095823	7096219	.	+	.	ID=CBEC_42429;Parent=CBEC_42419
II	QG2082_V1	intron	7096220	7096263	.	+	1	Parent=CBEC_42419;ID=CBEC_42419_intron
II	QG2082_V1	CDS	7096264	7096339	.	+	1	ID=CBEC_42448;Parent=CBEC_42419
II	QG2082_V1	exon	7096264	7096339	.	+	.	ID=CBEC_42430;Parent=CBEC_42419
II	QG2082_V1	intron	7096340	7096385	.	+	0	Parent=CBEC_42419;ID=CBEC_42419_intron
II	QG2082_V1	CDS	7096386	7096641	.	+	0	ID=CBEC_42449;Parent=CBEC_42419
II	QG2082_V1	exon	7096386	7096641	.	+	.	ID=CBEC_42431;Parent=CBEC_42419
II	QG2082_V1	intron	7096642	7099437	.	+	2	Parent=CBEC_42419;ID=CBEC_42419_intron
II	QG2082_V1	repeat_region	7097563	7097601	.	.	.	X=AGCn_6XXXXSimple_repeat;ID=AGCn_6XXXXSimple_repeat;intact=TRUE
II	QG2082_V1	repeat_region	7097738	7097800	.	.	.	X=TTCATCTn_1XXXXSimple_repeat;ID=TTCATCTn_1XXXXSimple_repeat;intact=TRUE
II	QG2082_V1	repeat_region	7098698	7098767	.	.	.	X=ATCTTCn_3XXXXSimple_repeat;ID=ATCTTCn_3XXXXSimple_repeat;intact=TRUE
II	QG2082_V1	repeat_region	7098828	7098866	.	.	.	X=TCTn_165XXXXSimple_repeat;ID=TCTn_165XXXXSimple_repeat;intact=TRUE
II	QG2082_V1	repeat_region	7098929	7099016	.	.	.	X=TCTn_166XXXXSimple_repeat;ID=TCTn_166XXXXSimple_repeat;intact=TRUE
II	QG2082_V1	CDS	7099438	7099555	.	+	2	ID=CBEC_42450;Parent=CBEC_42419
II	QG2082_V1	exon	7099438	7099555	.	+	.	ID=CBEC_42432;Parent=CBEC_42419
II	QG2082_V1	intron	7099556	7100523	.	+	1	Parent=CBEC_42419;ID=CBEC_42419_intron
II	QG2082_V1	CDS	7100524	7100886	.	+	1	ID=CBEC_42451;Parent=CBEC_42419
II	QG2082_V1	exon	7100524	7100886	.	+	.	ID=CBEC_42433;Parent=CBEC_42419
II	QG2082_V1	intron	7100887	7100931	.	+	1	Parent=CBEC_42419;ID=CBEC_42419_intron
II	QG2082_V1	CDS	7100932	7101382	.	+	1	ID=CBEC_42452;Parent=CBEC_42419
II	QG2082_V1	exon	7100932	7101382	.	+	.	ID=CBEC_42434;Parent=CBEC_42419
II	QG2082_V1	intron	7101383	7101428	.	+	0	Parent=CBEC_42419;ID=CBEC_42419_intron
II	QG2082_V1	CDS	7101429	7101658	.	+	0	ID=CBEC_42453;Parent=CBEC_42419
II	QG2082_V1	exon	7101429	7101658	.	+	.	ID=CBEC_42435;Parent=CBEC_42419
II	QG2082_V1	intron	7101659	7101705	.	+	1	Parent=CBEC_42419;ID=CBEC_42419_intron
II	QG2082_V1	CDS	7101706	7101841	.	+	1	ID=CBEC_42454;Parent=CBEC_42419
II	QG2082_V1	exon	7101706	7101841	.	+	.	ID=CBEC_42436;Parent=CBEC_42419
II	QG2082_V1	intron	7101842	7101889	.	+	0	Parent=CBEC_42419;ID=CBEC_42419_intron
II	QG2082_V1	CDS	7101890	7102030	.	+	0	ID=CBEC_42455;Parent=CBEC_42419
II	QG2082_V1	exon	7101890	7102030	.	+	.	ID=CBEC_42437;Parent=CBEC_42419
II	QG2082_V1	repeat_region	7101944	7101966	.	.	.	X=CCTn_19XXXXSimple_repeat;ID=CCTn_19XXXXSimple_repeat;intact=TRUE
II	QG2082_V1	CDS	7102636	7102795	.	+	0	ID=CBEC_42475;Parent=CBEC_42467
II	QG2082_V1	exon	7102636	7102795	.	+	.	ID=CBEC_42468;Parent=CBEC_42467
II	QG2082_V1	gene	7102636	7104203	.	+	.	ID=CBEC_42466;Name=EVM prediction II.1684;celegans_gene_ids=WBGene00009716;celegans_gene_names=F44G4.7
II	QG2082_V1	mRNA	7102636	7104203	.	+	.	ID=CBEC_42467;Parent=CBEC_42466;Name=EVM prediction II.1684;InterPro=IPR011992
II	QG2082_V1	intron	7102796	7102837	.	+	2	Parent=CBEC_42467;ID=CBEC_42467_intron
II	QG2082_V1	CDS	7102838	7103031	.	+	2	ID=CBEC_42476;Parent=CBEC_42467
II	QG2082_V1	exon	7102838	7103031	.	+	.	ID=CBEC_42469;Parent=CBEC_42467
II	QG2082_V1	intron	7103032	7103076	.	+	0	Parent=CBEC_42467;ID=CBEC_42467_intron
II	QG2082_V1	CDS	7103077	7103468	.	+	0	ID=CBEC_42477;Parent=CBEC_42467
II	QG2082_V1	exon	7103077	7103468	.	+	.	ID=CBEC_42470;Parent=CBEC_42467
II	QG2082_V1	intron	7103469	7103510	.	+	1	Parent=CBEC_42467;ID=CBEC_42467_intron
II	QG2082_V1	CDS	7103511	7103619	.	+	1	ID=CBEC_42478;Parent=CBEC_42467
II	QG2082_V1	exon	7103511	7103619	.	+	.	ID=CBEC_42471;Parent=CBEC_42467
II	QG2082_V1	intron	7103620	7103666	.	+	0	Parent=CBEC_42467;ID=CBEC_42467_intron
II	QG2082_V1	CDS	7103667	7103747	.	+	0	ID=CBEC_42479;Parent=CBEC_42467
II	QG2082_V1	exon	7103667	7103747	.	+	.	ID=CBEC_42472;Parent=CBEC_42467
II	QG2082_V1	intron	7103748	7103793	.	+	0	Parent=CBEC_42467;ID=CBEC_42467_intron
II	QG2082_V1	CDS	7103794	7103909	.	+	0	ID=CBEC_42480;Parent=CBEC_42467
II	QG2082_V1	exon	7103794	7103909	.	+	.	ID=CBEC_42473;Parent=CBEC_42467
II	QG2082_V1	intron	7103910	7104019	.	+	1	Parent=CBEC_42467;ID=CBEC_42467_intron
II	QG2082_V1	CDS	7104020	7104203	.	+	1	ID=CBEC_42481;Parent=CBEC_42467
II	QG2082_V1	exon	7104020	7104203	.	+	.	ID=CBEC_42474;Parent=CBEC_42467
II	QG2082_V1	CDS	7104435	7104462	.	+	0	ID=CBEC_42499;Parent=CBEC_42493
II	QG2082_V1	exon	7104435	7104462	.	+	.	ID=CBEC_42494;Parent=CBEC_42493
II	QG2082_V1	gene	7104435	7105133	.	+	.	ID=CBEC_42492;Name=EVM prediction II.1685;celegans_gene_ids=WBGene00009715;celegans_gene_names=F44G4.6
II	QG2082_V1	mRNA	7104435	7105133	.	+	.	ID=CBEC_42493;Parent=CBEC_42492;Name=EVM prediction II.1685
II	QG2082_V1	intron	7104463	7104504	.	+	2	Parent=CBEC_42493;ID=CBEC_42493_intron
II	QG2082_V1	CDS	7104505	7104581	.	+	2	ID=CBEC_42500;Parent=CBEC_42493
II	QG2082_V1	exon	7104505	7104581	.	+	.	ID=CBEC_42495;Parent=CBEC_42493
II	QG2082_V1	intron	7104582	7104652	.	+	0	Parent=CBEC_42493;ID=CBEC_42493_intron
II	QG2082_V1	CDS	7104653	7104847	.	+	0	ID=CBEC_42501;Parent=CBEC_42493
II	QG2082_V1	exon	7104653	7104847	.	+	.	ID=CBEC_42496;Parent=CBEC_42493
II	QG2082_V1	intron	7104848	7104892	.	+	0	Parent=CBEC_42493;ID=CBEC_42493_intron
II	QG2082_V1	CDS	7104893	7104974	.	+	0	ID=CBEC_42502;Parent=CBEC_42493
II	QG2082_V1	exon	7104893	7104974	.	+	.	ID=CBEC_42497;Parent=CBEC_42493
II	QG2082_V1	intron	7104975	7105017	.	+	2	Parent=CBEC_42493;ID=CBEC_42493_intron
II	QG2082_V1	CDS	7105018	7105133	.	+	2	ID=CBEC_42503;Parent=CBEC_42493
II	QG2082_V1	exon	7105018	7105133	.	+	.	ID=CBEC_42498;Parent=CBEC_42493
II	QG2082_V1	exon	7105580	7105703	.	+	.	ID=CBEC_42516;Parent=CBEC_42515
II	QG2082_V1	five_prime_UTR	7105580	7105703	.	+	.	ID=CBEC_42527;Parent=CBEC_42515
II	QG2082_V1	gene	7105580	7107166	.	+	.	ID=CBEC_42514;Name=EVM prediction II.1686;celegans_gene_ids=WBGene00012002;celegans_gene_names=T24H10.4
II	QG2082_V1	mRNA	7105580	7107166	.	+	.	ID=CBEC_42515;Parent=CBEC_42514;Name=EVM prediction II.1686;InterPro=IPR029058,IPR008547
II	QG2082_V1	repeat_region	7105636	7105659	.	.	.	X=TCn_92XXXXSimple_repeat;ID=TCn_92XXXXSimple_repeat;intact=TRUE
II	QG2082_V1	exon	7105750	7105843	.	+	.	ID=CBEC_42517;Parent=CBEC_42515
II	QG2082_V1	five_prime_UTR	7105750	7105787	.	+	.	ID=CBEC_42528;Parent=CBEC_42515
II	QG2082_V1	CDS	7105788	7105843	.	+	0	ID=CBEC_42522;Parent=CBEC_42515
II	QG2082_V1	intron	7105844	7105980	.	+	1	Parent=CBEC_42515;ID=CBEC_42515_intron
II	QG2082_V1	CDS	7105981	7106045	.	+	1	ID=CBEC_42523;Parent=CBEC_42515
II	QG2082_V1	exon	7105981	7106045	.	+	.	ID=CBEC_42518;Parent=CBEC_42515
II	QG2082_V1	intron	7106046	7106102	.	+	2	Parent=CBEC_42515;ID=CBEC_42515_intron
II	QG2082_V1	CDS	7106103	7106241	.	+	2	ID=CBEC_42524;Parent=CBEC_42515
II	QG2082_V1	exon	7106103	7106241	.	+	.	ID=CBEC_42519;Parent=CBEC_42515
II	QG2082_V1	intron	7106242	7106299	.	+	1	Parent=CBEC_42515;ID=CBEC_42515_intron
II	QG2082_V1	CDS	7106300	7106804	.	+	1	ID=CBEC_42525;Parent=CBEC_42515
II	QG2082_V1	exon	7106300	7106804	.	+	.	ID=CBEC_42520;Parent=CBEC_42515
II	QG2082_V1	intron	7106805	7106855	.	+	0	Parent=CBEC_42515;ID=CBEC_42515_intron
II	QG2082_V1	CDS	7106856	7107101	.	+	0	ID=CBEC_42526;Parent=CBEC_42515
II	QG2082_V1	exon	7106856	7107166	.	+	.	ID=CBEC_42521;Parent=CBEC_42515
II	QG2082_V1	three_prime_UTR	7107102	7107166	.	+	.	ID=CBEC_42529;Parent=CBEC_42515
II	QG2082_V1	repeat_region	7108395	7108466	.	.	.	X=A-rich_731XXXXA-rich;ID=A-rich_731XXXXA-rich;intact=TRUE
II	QG2082_V1	repeat_region	7108567	7108611	.	.	.	X=GA-rich_575XXXXGA-rich;ID=GA-rich_575XXXXGA-rich;intact=TRUE
II	QG2082_V1	exon	7108780	7109011	.	+	.	ID=CBEC_42542;Parent=CBEC_42541
II	QG2082_V1	five_prime_UTR	7108780	7108914	.	+	.	ID=CBEC_42558;Parent=CBEC_42541
II	QG2082_V1	gene	7108780	7122937	.	+	.	ID=CBEC_42540;Name=MERGED: EVM prediction II.1687;celegans_gene_ids=WBGene00012005;celegans_gene_names=jun-1
II	QG2082_V1	mRNA	7108780	7122937	.	+	.	ID=CBEC_42541;Parent=CBEC_42540;Name=MERGED: EVM prediction II.1687;InterPro=IPR004827,IPR046347,IPR002112;Gene_Ontology=GO:0003700,GO:0006355,GO:0003677
II	QG2082_V1	repeat_region	7108827	7108878	.	.	.	X=TTCn_75XXXXSimple_repeat;ID=TTCn_75XXXXSimple_repeat;intact=TRUE
II	QG2082_V1	CDS	7108915	7109011	.	+	0	ID=CBEC_42550;Parent=CBEC_42541
II	QG2082_V1	intron	7109012	7111387	.	+	2	Parent=CBEC_42541;ID=CBEC_42541_intron
II	QG2082_V1	repeat_region	7109297	7109320	.	.	.	X=GAGAn_1XXXXSimple_repeat;ID=GAGAn_1XXXXSimple_repeat;intact=TRUE
II	QG2082_V1	repeat_region	7110221	7110261	.	.	.	X=TTCn_76XXXXSimple_repeat;ID=TTCn_76XXXXSimple_repeat;intact=TRUE
II	QG2082_V1	exon	7111220	7111324	.	+	.	ID=CBEC_42561;Parent=CBEC_42560
II	QG2082_V1	five_prime_UTR	7111220	7111275	.	+	.	ID=CBEC_42577;Parent=CBEC_42560
II	QG2082_V1	mRNA	7111220	7122937	.	+	.	ID=CBEC_42560;Parent=CBEC_42540;Name=MERGED: EVM prediction II.1687;InterPro=IPR004827,IPR046347,IPR002112;Gene_Ontology=GO:0003700,GO:0006355,GO:0003677
II	QG2082_V1	CDS	7111276	7111324	.	+	0	ID=CBEC_42569;Parent=CBEC_42560
II	QG2082_V1	exon	7111308	7111453	.	+	.	ID=CBEC_42580;Parent=CBEC_42579
II	QG2082_V1	five_prime_UTR	7111308	7111317	.	+	.	ID=CBEC_42594;Parent=CBEC_42579
II	QG2082_V1	mRNA	7111308	7122937	.	+	.	ID=CBEC_42579;Parent=CBEC_42540;Name=MERGED: EVM prediction II.1687;InterPro=IPR004827,IPR046347,IPR002112;Gene_Ontology=GO:0003700,GO:0006355,GO:0003677
II	QG2082_V1	CDS	7111318	7111453	.	+	0	ID=CBEC_42587;Parent=CBEC_42579
II	QG2082_V1	intron	7111325	7111387	.	+	2	Parent=CBEC_42560;ID=CBEC_42560_intron
II	QG2082_V1	CDS	7111388	7111453	.	+	2	ID=CBEC_42551;Parent=CBEC_42541
II	QG2082_V1	CDS	7111388	7111453	.	+	2	ID=CBEC_42570;Parent=CBEC_42560
II	QG2082_V1	exon	7111388	7111453	.	+	.	ID=CBEC_42543;Parent=CBEC_42541
II	QG2082_V1	exon	7111388	7111453	.	+	.	ID=CBEC_42562;Parent=CBEC_42560
II	QG2082_V1	intron	7111454	7113920	.	+	2	Parent=CBEC_42541;ID=CBEC_42541_intron
II	QG2082_V1	intron	7111454	7113920	.	+	2	Parent=CBEC_42560;ID=CBEC_42560_intron
II	QG2082_V1	intron	7111454	7113920	.	+	2	Parent=CBEC_42579;ID=CBEC_42579_intron
II	QG2082_V1	exon	7112463	7112635	.	+	.	ID=CBEC_42597;Parent=CBEC_42596
II	QG2082_V1	five_prime_UTR	7112463	7112595	.	+	.	ID=CBEC_42611;Parent=CBEC_42596
II	QG2082_V1	mRNA	7112463	7122937	.	+	.	ID=CBEC_42596;Parent=CBEC_42540;Name=MERGED: EVM prediction II.1687;InterPro=IPR004827,IPR046347,IPR002112;Gene_Ontology=GO:0003700,GO:0006355,GO:0003677
II	QG2082_V1	CDS	7112596	7112635	.	+	0	ID=CBEC_42604;Parent=CBEC_42596
II	QG2082_V1	intron	7112636	7113920	.	+	2	Parent=CBEC_42596;ID=CBEC_42596_intron
II	QG2082_V1	CDS	7113921	7114035	.	+	2	ID=CBEC_42552;Parent=CBEC_42541
II	QG2082_V1	CDS	7113921	7114035	.	+	2	ID=CBEC_42571;Parent=CBEC_42560
II	QG2082_V1	CDS	7113921	7114035	.	+	2	ID=CBEC_42588;Parent=CBEC_42579
II	QG2082_V1	CDS	7113921	7114035	.	+	2	ID=CBEC_42605;Parent=CBEC_42596
II	QG2082_V1	exon	7113921	7114035	.	+	.	ID=CBEC_42544;Parent=CBEC_42541
II	QG2082_V1	exon	7113921	7114035	.	+	.	ID=CBEC_42563;Parent=CBEC_42560
II	QG2082_V1	exon	7113921	7114035	.	+	.	ID=CBEC_42581;Parent=CBEC_42579
II	QG2082_V1	exon	7113921	7114035	.	+	.	ID=CBEC_42598;Parent=CBEC_42596
II	QG2082_V1	intron	7114036	7114470	.	+	1	Parent=CBEC_42541;ID=CBEC_42541_intron
II	QG2082_V1	intron	7114036	7114470	.	+	1	Parent=CBEC_42560;ID=CBEC_42560_intron
II	QG2082_V1	intron	7114036	7114470	.	+	1	Parent=CBEC_42579;ID=CBEC_42579_intron
II	QG2082_V1	intron	7114036	7114470	.	+	1	Parent=CBEC_42596;ID=CBEC_42596_intron
II	QG2082_V1	CDS	7114471	7114593	.	+	1	ID=CBEC_42553;Parent=CBEC_42541
II	QG2082_V1	CDS	7114471	7114593	.	+	1	ID=CBEC_42572;Parent=CBEC_42560
II	QG2082_V1	CDS	7114471	7114593	.	+	1	ID=CBEC_42589;Parent=CBEC_42579
II	QG2082_V1	CDS	7114471	7114593	.	+	1	ID=CBEC_42606;Parent=CBEC_42596
II	QG2082_V1	exon	7114471	7114593	.	+	.	ID=CBEC_42545;Parent=CBEC_42541
II	QG2082_V1	exon	7114471	7114593	.	+	.	ID=CBEC_42564;Parent=CBEC_42560
II	QG2082_V1	exon	7114471	7114593	.	+	.	ID=CBEC_42582;Parent=CBEC_42579
II	QG2082_V1	exon	7114471	7114593	.	+	.	ID=CBEC_42599;Parent=CBEC_42596
II	QG2082_V1	intron	7114594	7115521	.	+	1	Parent=CBEC_42541;ID=CBEC_42541_intron
II	QG2082_V1	intron	7114594	7115521	.	+	1	Parent=CBEC_42560;ID=CBEC_42560_intron
II	QG2082_V1	intron	7114594	7115521	.	+	1	Parent=CBEC_42579;ID=CBEC_42579_intron
II	QG2082_V1	intron	7114594	7115521	.	+	1	Parent=CBEC_42596;ID=CBEC_42596_intron
II	QG2082_V1	repeat_region	7114851	7114892	.	.	.	X=TCn_93XXXXSimple_repeat;ID=TCn_93XXXXSimple_repeat;intact=TRUE
II	QG2082_V1	CDS	7115522	7115720	.	+	1	ID=CBEC_42554;Parent=CBEC_42541
II	QG2082_V1	CDS	7115522	7115720	.	+	1	ID=CBEC_42573;Parent=CBEC_42560
II	QG2082_V1	CDS	7115522	7115720	.	+	1	ID=CBEC_42590;Parent=CBEC_42579
II	QG2082_V1	CDS	7115522	7115720	.	+	1	ID=CBEC_42607;Parent=CBEC_42596
II	QG2082_V1	exon	7115522	7115720	.	+	.	ID=CBEC_42546;Parent=CBEC_42541
II	QG2082_V1	exon	7115522	7115720	.	+	.	ID=CBEC_42565;Parent=CBEC_42560
II	QG2082_V1	exon	7115522	7115720	.	+	.	ID=CBEC_42583;Parent=CBEC_42579
II	QG2082_V1	exon	7115522	7115720	.	+	.	ID=CBEC_42600;Parent=CBEC_42596
II	QG2082_V1	intron	7115721	7116207	.	+	0	Parent=CBEC_42541;ID=CBEC_42541_intron
II	QG2082_V1	intron	7115721	7116207	.	+	0	Parent=CBEC_42560;ID=CBEC_42560_intron
II	QG2082_V1	intron	7115721	7116207	.	+	0	Parent=CBEC_42579;ID=CBEC_42579_intron
II	QG2082_V1	intron	7115721	7116207	.	+	0	Parent=CBEC_42596;ID=CBEC_42596_intron
II	QG2082_V1	CDS	7116208	7116320	.	+	0	ID=CBEC_42555;Parent=CBEC_42541
II	QG2082_V1	CDS	7116208	7116320	.	+	0	ID=CBEC_42574;Parent=CBEC_42560
II	QG2082_V1	CDS	7116208	7116320	.	+	0	ID=CBEC_42591;Parent=CBEC_42579
II	QG2082_V1	CDS	7116208	7116320	.	+	0	ID=CBEC_42608;Parent=CBEC_42596
II	QG2082_V1	exon	7116208	7116320	.	+	.	ID=CBEC_42547;Parent=CBEC_42541
II	QG2082_V1	exon	7116208	7116320	.	+	.	ID=CBEC_42566;Parent=CBEC_42560
II	QG2082_V1	exon	7116208	7116320	.	+	.	ID=CBEC_42584;Parent=CBEC_42579
II	QG2082_V1	exon	7116208	7116320	.	+	.	ID=CBEC_42601;Parent=CBEC_42596
II	QG2082_V1	intron	7116321	7122267	.	+	1	Parent=CBEC_42541;ID=CBEC_42541_intron
II	QG2082_V1	intron	7116321	7122267	.	+	1	Parent=CBEC_42560;ID=CBEC_42560_intron
II	QG2082_V1	intron	7116321	7122267	.	+	1	Parent=CBEC_42579;ID=CBEC_42579_intron
II	QG2082_V1	intron	7116321	7122267	.	+	1	Parent=CBEC_42596;ID=CBEC_42596_intron
II	QG2082_V1	repeat_region	7116345	7116381	.	.	.	X=CTTn_216XXXXSimple_repeat;ID=CTTn_216XXXXSimple_repeat;intact=TRUE
II	QG2082_V1	repeat_region	7118294	7118332	.	.	.	X=A-rich_732XXXXA-rich;ID=A-rich_732XXXXA-rich;intact=TRUE
II	QG2082_V1	repeat_region	7122200	7122224	.	.	.	X=GAAn_66XXXXSimple_repeat;ID=GAAn_66XXXXSimple_repeat;intact=TRUE
II	QG2082_V1	CDS	7122268	7122385	.	+	1	ID=CBEC_42556;Parent=CBEC_42541
II	QG2082_V1	CDS	7122268	7122385	.	+	1	ID=CBEC_42575;Parent=CBEC_42560
II	QG2082_V1	CDS	7122268	7122385	.	+	1	ID=CBEC_42592;Parent=CBEC_42579
II	QG2082_V1	CDS	7122268	7122385	.	+	1	ID=CBEC_42609;Parent=CBEC_42596
II	QG2082_V1	exon	7122268	7122385	.	+	.	ID=CBEC_42548;Parent=CBEC_42541
II	QG2082_V1	exon	7122268	7122385	.	+	.	ID=CBEC_42567;Parent=CBEC_42560
II	QG2082_V1	exon	7122268	7122385	.	+	.	ID=CBEC_42585;Parent=CBEC_42579
II	QG2082_V1	exon	7122268	7122385	.	+	.	ID=CBEC_42602;Parent=CBEC_42596
II	QG2082_V1	intron	7122386	7122536	.	+	0	Parent=CBEC_42541;ID=CBEC_42541_intron
II	QG2082_V1	intron	7122386	7122536	.	+	0	Parent=CBEC_42560;ID=CBEC_42560_intron
II	QG2082_V1	intron	7122386	7122536	.	+	0	Parent=CBEC_42579;ID=CBEC_42579_intron
II	QG2082_V1	intron	7122386	7122536	.	+	0	Parent=CBEC_42596;ID=CBEC_42596_intron
II	QG2082_V1	CDS	7122537	7122671	.	+	0	ID=CBEC_42557;Parent=CBEC_42541
II	QG2082_V1	CDS	7122537	7122671	.	+	0	ID=CBEC_42576;Parent=CBEC_42560
II	QG2082_V1	CDS	7122537	7122671	.	+	0	ID=CBEC_42593;Parent=CBEC_42579
II	QG2082_V1	CDS	7122537	7122671	.	+	0	ID=CBEC_42610;Parent=CBEC_42596
II	QG2082_V1	exon	7122537	7122937	.	+	.	ID=CBEC_42549;Parent=CBEC_42541
II	QG2082_V1	exon	7122537	7122937	.	+	.	ID=CBEC_42568;Parent=CBEC_42560
II	QG2082_V1	exon	7122537	7122937	.	+	.	ID=CBEC_42586;Parent=CBEC_42579
II	QG2082_V1	exon	7122537	7122937	.	+	.	ID=CBEC_42603;Parent=CBEC_42596
II	QG2082_V1	three_prime_UTR	7122672	7122937	.	+	.	ID=CBEC_42559;Parent=CBEC_42541
II	QG2082_V1	three_prime_UTR	7122672	7122937	.	+	.	ID=CBEC_42578;Parent=CBEC_42560
II	QG2082_V1	three_prime_UTR	7122672	7122937	.	+	.	ID=CBEC_42595;Parent=CBEC_42579
II	QG2082_V1	three_prime_UTR	7122672	7122937	.	+	.	ID=CBEC_42612;Parent=CBEC_42596
II	QG2082_V1	CDS	7122934	7122984	.	+	0	ID=CBEC_42631;Parent=CBEC_42624
II	QG2082_V1	exon	7122934	7122984	.	+	.	ID=CBEC_42625;Parent=CBEC_42624
II	QG2082_V1	gene	7122934	7124086	.	+	.	ID=CBEC_42623;Name=EVM prediction II.1689;celegans_gene_ids=WBGene00007633;celegans_gene_names=C16D2.1
II	QG2082_V1	mRNA	7122934	7124086	.	+	.	ID=CBEC_42624;Parent=CBEC_42623;Name=EVM prediction II.1689;InterPro=IPR011333,IPR036296;Gene_Ontology=GO:0006511
II	QG2082_V1	intron	7122985	7123188	.	+	0	Parent=CBEC_42624;ID=CBEC_42624_intron
II	QG2082_V1	CDS	7123189	7123298	.	+	0	ID=CBEC_42632;Parent=CBEC_42624
II	QG2082_V1	exon	7123189	7123298	.	+	.	ID=CBEC_42626;Parent=CBEC_42624
II	QG2082_V1	intron	7123299	7123502	.	+	1	Parent=CBEC_42624;ID=CBEC_42624_intron
II	QG2082_V1	CDS	7123503	7123602	.	+	1	ID=CBEC_42633;Parent=CBEC_42624
II	QG2082_V1	exon	7123503	7123602	.	+	.	ID=CBEC_42627;Parent=CBEC_42624
II	QG2082_V1	intron	7123603	7123648	.	+	0	Parent=CBEC_42624;ID=CBEC_42624_intron
II	QG2082_V1	CDS	7123649	7123801	.	+	0	ID=CBEC_42634;Parent=CBEC_42624
II	QG2082_V1	exon	7123649	7123801	.	+	.	ID=CBEC_42628;Parent=CBEC_42624
II	QG2082_V1	intron	7123802	7123844	.	+	0	Parent=CBEC_42624;ID=CBEC_42624_intron
II	QG2082_V1	CDS	7123845	7123988	.	+	0	ID=CBEC_42635;Parent=CBEC_42624
II	QG2082_V1	exon	7123845	7123988	.	+	.	ID=CBEC_42629;Parent=CBEC_42624
II	QG2082_V1	intron	7123989	7124032	.	+	0	Parent=CBEC_42624;ID=CBEC_42624_intron
II	QG2082_V1	CDS	7124033	7124086	.	+	0	ID=CBEC_42636;Parent=CBEC_42624
II	QG2082_V1	exon	7124033	7124086	.	+	.	ID=CBEC_42630;Parent=CBEC_42624
II	QG2082_V1	CDS	7124312	7124464	.	-	0	ID=CBEC_42665;Parent=CBEC_42648
II	QG2082_V1	exon	7124312	7124464	.	-	.	ID=CBEC_42649;Parent=CBEC_42648
II	QG2082_V1	gene	7124312	7132368	.	-	.	ID=CBEC_42647;Name=EVM prediction II.1690;celegans_gene_ids=WBGene00008438;celegans_gene_names=DH11.5
II	QG2082_V1	mRNA	7124312	7132368	.	-	.	ID=CBEC_42648;Parent=CBEC_42647;Name=EVM prediction II.1690;InterPro=IPR035892,IPR000008
II	QG2082_V1	intron	7124465	7124509	.	-	1	Parent=CBEC_42648;ID=CBEC_42648_intron
II	QG2082_V1	CDS	7124510	7124639	.	-	1	ID=CBEC_42666;Parent=CBEC_42648
II	QG2082_V1	exon	7124510	7124639	.	-	.	ID=CBEC_42650;Parent=CBEC_42648
II	QG2082_V1	intron	7124640	7124681	.	-	0	Parent=CBEC_42648;ID=CBEC_42648_intron
II	QG2082_V1	CDS	7124682	7124980	.	-	0	ID=CBEC_42667;Parent=CBEC_42648
II	QG2082_V1	exon	7124682	7124980	.	-	.	ID=CBEC_42651;Parent=CBEC_42648
II	QG2082_V1	intron	7124981	7125134	.	-	0	Parent=CBEC_42648;ID=CBEC_42648_intron
II	QG2082_V1	CDS	7125135	7125437	.	-	0	ID=CBEC_42668;Parent=CBEC_42648
II	QG2082_V1	exon	7125135	7125437	.	-	.	ID=CBEC_42652;Parent=CBEC_42648
II	QG2082_V1	intron	7125438	7125498	.	-	0	Parent=CBEC_42648;ID=CBEC_42648_intron
II	QG2082_V1	CDS	7125499	7125582	.	-	0	ID=CBEC_42669;Parent=CBEC_42648
II	QG2082_V1	exon	7125499	7125582	.	-	.	ID=CBEC_42653;Parent=CBEC_42648
II	QG2082_V1	intron	7125583	7127843	.	-	1	Parent=CBEC_42648;ID=CBEC_42648_intron
II	QG2082_V1	CDS	7127844	7127958	.	-	1	ID=CBEC_42670;Parent=CBEC_42648
II	QG2082_V1	exon	7127844	7127958	.	-	.	ID=CBEC_42654;Parent=CBEC_42648
II	QG2082_V1	intron	7127959	7128407	.	-	2	Parent=CBEC_42648;ID=CBEC_42648_intron
II	QG2082_V1	CDS	7128408	7128492	.	-	2	ID=CBEC_42671;Parent=CBEC_42648
II	QG2082_V1	exon	7128408	7128492	.	-	.	ID=CBEC_42655;Parent=CBEC_42648
II	QG2082_V1	intron	7128493	7129227	.	-	1	Parent=CBEC_42648;ID=CBEC_42648_intron
II	QG2082_V1	CDS	7129228	7129307	.	-	1	ID=CBEC_42672;Parent=CBEC_42648
II	QG2082_V1	exon	7129228	7129307	.	-	.	ID=CBEC_42656;Parent=CBEC_42648
II	QG2082_V1	intron	7129308	7129360	.	-	1	Parent=CBEC_42648;ID=CBEC_42648_intron
II	QG2082_V1	CDS	7129361	7129417	.	-	1	ID=CBEC_42673;Parent=CBEC_42648
II	QG2082_V1	exon	7129361	7129417	.	-	.	ID=CBEC_42657;Parent=CBEC_42648
II	QG2082_V1	intron	7129418	7130022	.	-	2	Parent=CBEC_42648;ID=CBEC_42648_intron
II	QG2082_V1	repeat_region	7129488	7129541	.	.	.	X=GA-rich_576XXXXGA-rich;ID=GA-rich_576XXXXGA-rich;intact=TRUE
II	QG2082_V1	CDS	7130023	7130092	.	-	2	ID=CBEC_42674;Parent=CBEC_42648
II	QG2082_V1	exon	7130023	7130092	.	-	.	ID=CBEC_42658;Parent=CBEC_42648
II	QG2082_V1	intron	7130093	7130138	.	-	2	Parent=CBEC_42648;ID=CBEC_42648_intron
II	QG2082_V1	CDS	7130139	7130471	.	-	2	ID=CBEC_42675;Parent=CBEC_42648
II	QG2082_V1	exon	7130139	7130471	.	-	.	ID=CBEC_42659;Parent=CBEC_42648
II	QG2082_V1	intron	7130472	7130515	.	-	1	Parent=CBEC_42648;ID=CBEC_42648_intron
II	QG2082_V1	CDS	7130516	7130595	.	-	1	ID=CBEC_42676;Parent=CBEC_42648
II	QG2082_V1	exon	7130516	7130595	.	-	.	ID=CBEC_42660;Parent=CBEC_42648
II	QG2082_V1	intron	7130596	7131061	.	-	2	Parent=CBEC_42648;ID=CBEC_42648_intron
II	QG2082_V1	CDS	7131062	7131143	.	-	2	ID=CBEC_42677;Parent=CBEC_42648
II	QG2082_V1	exon	7131062	7131143	.	-	.	ID=CBEC_42661;Parent=CBEC_42648
II	QG2082_V1	intron	7131144	7131430	.	-	2	Parent=CBEC_42648;ID=CBEC_42648_intron
II	QG2082_V1	CDS	7131431	7131586	.	-	2	ID=CBEC_42678;Parent=CBEC_42648
II	QG2082_V1	exon	7131431	7131586	.	-	.	ID=CBEC_42662;Parent=CBEC_42648
II	QG2082_V1	intron	7131587	7131963	.	-	2	Parent=CBEC_42648;ID=CBEC_42648_intron
II	QG2082_V1	CDS	7131964	7132032	.	-	2	ID=CBEC_42679;Parent=CBEC_42648
II	QG2082_V1	exon	7131964	7132032	.	-	.	ID=CBEC_42663;Parent=CBEC_42648
II	QG2082_V1	intron	7132033	7132160	.	-	0	Parent=CBEC_42648;ID=CBEC_42648_intron
II	QG2082_V1	CDS	7132161	7132368	.	-	0	ID=CBEC_42680;Parent=CBEC_42648
II	QG2082_V1	exon	7132161	7132368	.	-	.	ID=CBEC_42664;Parent=CBEC_42648
II	QG2082_V1	repeat_region	7132513	7132559	.	.	.	X=A-rich_733XXXXA-rich;ID=A-rich_733XXXXA-rich;intact=TRUE
II	QG2082_V1	CDS	7139268	7139684	.	-	0	ID=CBEC_42695;Parent=CBEC_42692
II	QG2082_V1	exon	7139268	7139684	.	-	.	ID=CBEC_42693;Parent=CBEC_42692
II	QG2082_V1	gene	7139268	7139885	.	-	.	ID=CBEC_42691;Name=EVM prediction II.1691
II	QG2082_V1	mRNA	7139268	7139885	.	-	.	ID=CBEC_42692;Parent=CBEC_42691;Name=EVM prediction II.1691
II	QG2082_V1	intron	7139685	7139837	.	-	0	Parent=CBEC_42692;ID=CBEC_42692_intron
II	QG2082_V1	CDS	7139838	7139885	.	-	0	ID=CBEC_42696;Parent=CBEC_42692
II	QG2082_V1	exon	7139838	7139885	.	-	.	ID=CBEC_42694;Parent=CBEC_42692
II	QG2082_V1	repeat_region	7140309	7140348	.	.	.	X=GGAATGn_3XXXXSimple_repeat;ID=GGAATGn_3XXXXSimple_repeat;intact=TRUE
II	QG2082_V1	repeat_region	7141885	7141929	.	.	.	X=GA-rich_577XXXXGA-rich;ID=GA-rich_577XXXXGA-rich;intact=TRUE
II	QG2082_V1	repeat_region	7142107	7142175	.	.	.	X=GA-rich_578XXXXGA-rich;ID=GA-rich_578XXXXGA-rich;intact=TRUE
II	QG2082_V1	repeat_region	7142475	7142520	.	.	.	X=A-rich_734XXXXA-rich;ID=A-rich_734XXXXA-rich;intact=TRUE
II	QG2082_V1	repeat_region	7144655	7144673	.	.	.	X=AGAn_59XXXXSimple_repeat;ID=AGAn_59XXXXSimple_repeat;intact=TRUE
II	QG2082_V1	repeat_region	7146787	7146820	.	.	.	X=AAAAGn_1XXXXSimple_repeat;ID=AAAAGn_1XXXXSimple_repeat;intact=TRUE
II	QG2082_V1	CDS	7152526	7152663	.	-	0	ID=CBEC_42711;Parent=CBEC_42708
II	QG2082_V1	exon	7152526	7152663	.	-	.	ID=CBEC_42709;Parent=CBEC_42708
II	QG2082_V1	gene	7152526	7153624	.	-	.	ID=CBEC_42707;Name=EVM prediction II.1692;celegans_gene_ids=WBGene00007311;celegans_gene_names=C04H4.1
II	QG2082_V1	mRNA	7152526	7153624	.	-	.	ID=CBEC_42708;Parent=CBEC_42707;Name=EVM prediction II.1692
II	QG2082_V1	intron	7152664	7153498	.	-	0	Parent=CBEC_42708;ID=CBEC_42708_intron
II	QG2082_V1	repeat_region	7153136	7153326	.	.	.	X=Cluster1251_23XXXXDNA-TcMar-Tc1;ID=Cluster1251_23XXXXDNA-TcMar-Tc1;intact=TRUE
II	QG2082_V1	CDS	7153499	7153624	.	-	0	ID=CBEC_42712;Parent=CBEC_42708
II	QG2082_V1	exon	7153499	7153624	.	-	.	ID=CBEC_42710;Parent=CBEC_42708
II	QG2082_V1	repeat_region	7161578	7161613	.	.	.	X=CTTn_217XXXXSimple_repeat;ID=CTTn_217XXXXSimple_repeat;intact=TRUE
II	QG2082_V1	repeat_region	7162473	7162533	.	.	.	X=TCTCCTn_6XXXXSimple_repeat;ID=TCTCCTn_6XXXXSimple_repeat;intact=TRUE
II	QG2082_V1	CDS	7163057	7163119	.	+	0	ID=CBEC_42730;Parent=CBEC_42724
II	QG2082_V1	exon	7163057	7163119	.	+	.	ID=CBEC_42725;Parent=CBEC_42724
II	QG2082_V1	gene	7163057	7164126	.	+	.	ID=CBEC_42723;Name=EVM prediction II.1693;celegans_gene_ids=WBGene00014055;celegans_gene_names=ZK669.5
II	QG2082_V1	mRNA	7163057	7164126	.	+	.	ID=CBEC_42724;Parent=CBEC_42723;Name=EVM prediction II.1693;InterPro=IPR027417,IPR020849,IPR001806;Gene_Ontology=GO:0005525,GO:0007165,GO:0016020,GO:0003924
II	QG2082_V1	intron	7163120	7163471	.	+	0	Parent=CBEC_42724;ID=CBEC_42724_intron
II	QG2082_V1	CDS	7163472	7163654	.	+	0	ID=CBEC_42731;Parent=CBEC_42724
II	QG2082_V1	exon	7163472	7163654	.	+	.	ID=CBEC_42726;Parent=CBEC_42724
II	QG2082_V1	intron	7163655	7163700	.	+	0	Parent=CBEC_42724;ID=CBEC_42724_intron
II	QG2082_V1	CDS	7163701	7163861	.	+	0	ID=CBEC_42732;Parent=CBEC_42724
II	QG2082_V1	exon	7163701	7163861	.	+	.	ID=CBEC_42727;Parent=CBEC_42724
II	QG2082_V1	intron	7163862	7163908	.	+	1	Parent=CBEC_42724;ID=CBEC_42724_intron
II	QG2082_V1	CDS	7163909	7164004	.	+	1	ID=CBEC_42733;Parent=CBEC_42724
II	QG2082_V1	exon	7163909	7164004	.	+	.	ID=CBEC_42728;Parent=CBEC_42724
II	QG2082_V1	intron	7164005	7164098	.	+	1	Parent=CBEC_42724;ID=CBEC_42724_intron
II	QG2082_V1	CDS	7164099	7164126	.	+	1	ID=CBEC_42734;Parent=CBEC_42724
II	QG2082_V1	exon	7164099	7164126	.	+	.	ID=CBEC_42729;Parent=CBEC_42724
II	QG2082_V1	CDS	7164536	7164607	.	+	0	ID=CBEC_42750;Parent=CBEC_42746
II	QG2082_V1	exon	7164536	7164607	.	+	.	ID=CBEC_42747;Parent=CBEC_42746
II	QG2082_V1	gene	7164536	7165101	.	+	.	ID=CBEC_42745;Name=EVM prediction II.1694;celegans_gene_ids=WBGene00009714;celegans_gene_names=F44G4.5
II	QG2082_V1	mRNA	7164536	7165101	.	+	.	ID=CBEC_42746;Parent=CBEC_42745;Name=EVM prediction II.1694
II	QG2082_V1	intron	7164608	7164651	.	+	0	Parent=CBEC_42746;ID=CBEC_42746_intron
II	QG2082_V1	CDS	7164652	7164950	.	+	0	ID=CBEC_42751;Parent=CBEC_42746
II	QG2082_V1	exon	7164652	7164950	.	+	.	ID=CBEC_42748;Parent=CBEC_42746
II	QG2082_V1	intron	7164951	7164992	.	+	1	Parent=CBEC_42746;ID=CBEC_42746_intron
II	QG2082_V1	CDS	7164993	7165101	.	+	1	ID=CBEC_42752;Parent=CBEC_42746
II	QG2082_V1	exon	7164993	7165101	.	+	.	ID=CBEC_42749;Parent=CBEC_42746
II	QG2082_V1	exon	7165143	7165447	.	-	.	ID=CBEC_42765;Parent=CBEC_42764
II	QG2082_V1	gene	7165143	7167099	.	-	.	ID=CBEC_42763;Name=EVM prediction II.1695;celegans_gene_ids=WBGene00006514;celegans_gene_names=tdp-1
II	QG2082_V1	mRNA	7165143	7167099	.	-	.	ID=CBEC_42764;Parent=CBEC_42763;Name=EVM prediction II.1695;InterPro=IPR000504,IPR035979,IPR041105,IPR012677;Gene_Ontology=GO:0003723,GO:0003676
II	QG2082_V1	three_prime_UTR	7165143	7165318	.	-	.	ID=CBEC_42782;Parent=CBEC_42764
II	QG2082_V1	CDS	7165319	7165447	.	-	0	ID=CBEC_42773;Parent=CBEC_42764
II	QG2082_V1	intron	7165448	7165490	.	-	1	Parent=CBEC_42764;ID=CBEC_42764_intron
II	QG2082_V1	CDS	7165491	7165647	.	-	1	ID=CBEC_42774;Parent=CBEC_42764
II	QG2082_V1	exon	7165491	7165647	.	-	.	ID=CBEC_42766;Parent=CBEC_42764
II	QG2082_V1	intron	7165648	7165694	.	-	0	Parent=CBEC_42764;ID=CBEC_42764_intron
II	QG2082_V1	CDS	7165695	7165912	.	-	0	ID=CBEC_42775;Parent=CBEC_42764
II	QG2082_V1	exon	7165695	7165912	.	-	.	ID=CBEC_42767;Parent=CBEC_42764
II	QG2082_V1	intron	7165913	7165955	.	-	0	Parent=CBEC_42764;ID=CBEC_42764_intron
II	QG2082_V1	CDS	7165956	7166096	.	-	0	ID=CBEC_42776;Parent=CBEC_42764
II	QG2082_V1	exon	7165956	7166096	.	-	.	ID=CBEC_42768;Parent=CBEC_42764
II	QG2082_V1	intron	7166097	7166231	.	-	2	Parent=CBEC_42764;ID=CBEC_42764_intron
II	QG2082_V1	CDS	7166232	7166470	.	-	2	ID=CBEC_42777;Parent=CBEC_42764
II	QG2082_V1	exon	7166232	7166470	.	-	.	ID=CBEC_42769;Parent=CBEC_42764
II	QG2082_V1	intron	7166471	7166594	.	-	1	Parent=CBEC_42764;ID=CBEC_42764_intron
II	QG2082_V1	CDS	7166595	7166674	.	-	1	ID=CBEC_42778;Parent=CBEC_42764
II	QG2082_V1	exon	7166595	7166674	.	-	.	ID=CBEC_42770;Parent=CBEC_42764
II	QG2082_V1	intron	7166675	7166718	.	-	0	Parent=CBEC_42764;ID=CBEC_42764_intron
II	QG2082_V1	CDS	7166719	7166912	.	-	0	ID=CBEC_42779;Parent=CBEC_42764
II	QG2082_V1	exon	7166719	7166912	.	-	.	ID=CBEC_42771;Parent=CBEC_42764
II	QG2082_V1	intron	7166913	7166957	.	-	0	Parent=CBEC_42764;ID=CBEC_42764_intron
II	QG2082_V1	CDS	7166958	7167083	.	-	0	ID=CBEC_42780;Parent=CBEC_42764
II	QG2082_V1	exon	7166958	7167099	.	-	.	ID=CBEC_42772;Parent=CBEC_42764
II	QG2082_V1	five_prime_UTR	7167084	7167099	.	-	.	ID=CBEC_42781;Parent=CBEC_42764
II	QG2082_V1	CDS	7167401	7167474	.	+	0	ID=CBEC_42799;Parent=CBEC_42794
II	QG2082_V1	exon	7167401	7167474	.	+	.	ID=CBEC_42795;Parent=CBEC_42794
II	QG2082_V1	gene	7167401	7167867	.	+	.	ID=CBEC_42793;Name=EVM prediction II.1696;celegans_gene_ids=WBGene00009713;celegans_gene_names=F44G4.3
II	QG2082_V1	mRNA	7167401	7167867	.	+	.	ID=CBEC_42794;Parent=CBEC_42793;Name=EVM prediction II.1696
II	QG2082_V1	intron	7167475	7167518	.	+	1	Parent=CBEC_42794;ID=CBEC_42794_intron
II	QG2082_V1	CDS	7167519	7167614	.	+	1	ID=CBEC_42800;Parent=CBEC_42794
II	QG2082_V1	exon	7167519	7167614	.	+	.	ID=CBEC_42796;Parent=CBEC_42794
II	QG2082_V1	intron	7167615	7167660	.	+	1	Parent=CBEC_42794;ID=CBEC_42794_intron
II	QG2082_V1	CDS	7167661	7167760	.	+	1	ID=CBEC_42801;Parent=CBEC_42794
II	QG2082_V1	exon	7167661	7167760	.	+	.	ID=CBEC_42797;Parent=CBEC_42794
II	QG2082_V1	intron	7167761	7167801	.	+	0	Parent=CBEC_42794;ID=CBEC_42794_intron
II	QG2082_V1	CDS	7167802	7167867	.	+	0	ID=CBEC_42802;Parent=CBEC_42794
II	QG2082_V1	exon	7167802	7167867	.	+	.	ID=CBEC_42798;Parent=CBEC_42794
II	QG2082_V1	CDS	7168022	7168268	.	-	1	ID=CBEC_42818;Parent=CBEC_42814
II	QG2082_V1	exon	7168022	7168268	.	-	.	ID=CBEC_42815;Parent=CBEC_42814
II	QG2082_V1	gene	7168022	7168594	.	-	.	ID=CBEC_42813;Name=EVM prediction II.1697;celegans_gene_ids=WBGene00009712;celegans_gene_names=F44G4.2
II	QG2082_V1	mRNA	7168022	7168594	.	-	.	ID=CBEC_42814;Parent=CBEC_42813;Name=EVM prediction II.1697;InterPro=IPR026627;Gene_Ontology=GO:0005743,GO:0045271
II	QG2082_V1	intron	7168269	7168311	.	-	1	Parent=CBEC_42814;ID=CBEC_42814_intron
II	QG2082_V1	CDS	7168312	7168455	.	-	1	ID=CBEC_42819;Parent=CBEC_42814
II	QG2082_V1	exon	7168312	7168455	.	-	.	ID=CBEC_42816;Parent=CBEC_42814
II	QG2082_V1	intron	7168456	7168502	.	-	0	Parent=CBEC_42814;ID=CBEC_42814_intron
II	QG2082_V1	CDS	7168503	7168594	.	-	0	ID=CBEC_42820;Parent=CBEC_42814
II	QG2082_V1	exon	7168503	7168594	.	-	.	ID=CBEC_42817;Parent=CBEC_42814
II	QG2082_V1	exon	7168707	7168866	.	-	.	ID=CBEC_42833;Parent=CBEC_42832
II	QG2082_V1	gene	7168707	7170206	.	-	.	ID=CBEC_42831;Name=EVM prediction II.1698;celegans_gene_ids=WBGene00009711;celegans_gene_names=F44G4.1
II	QG2082_V1	mRNA	7168707	7170206	.	-	.	ID=CBEC_42832;Parent=CBEC_42831;Name=EVM prediction II.1698;InterPro=IPR007109,IPR044281;Gene_Ontology=GO:0019843,GO:0006364,GO:0042134
II	QG2082_V1	three_prime_UTR	7168707	7168824	.	-	.	ID=CBEC_42846;Parent=CBEC_42832
II	QG2082_V1	CDS	7168825	7168866	.	-	0	ID=CBEC_42839;Parent=CBEC_42832
II	QG2082_V1	intron	7168867	7168918	.	-	1	Parent=CBEC_42832;ID=CBEC_42832_intron
II	QG2082_V1	CDS	7168919	7169048	.	-	1	ID=CBEC_42840;Parent=CBEC_42832
II	QG2082_V1	exon	7168919	7169048	.	-	.	ID=CBEC_42834;Parent=CBEC_42832
II	QG2082_V1	intron	7169049	7169090	.	-	1	Parent=CBEC_42832;ID=CBEC_42832_intron
II	QG2082_V1	CDS	7169091	7169198	.	-	1	ID=CBEC_42841;Parent=CBEC_42832
II	QG2082_V1	exon	7169091	7169198	.	-	.	ID=CBEC_42835;Parent=CBEC_42832
II	QG2082_V1	intron	7169199	7169244	.	-	0	Parent=CBEC_42832;ID=CBEC_42832_intron
II	QG2082_V1	CDS	7169245	7169315	.	-	0	ID=CBEC_42842;Parent=CBEC_42832
II	QG2082_V1	exon	7169245	7169315	.	-	.	ID=CBEC_42836;Parent=CBEC_42832
II	QG2082_V1	intron	7169316	7169360	.	-	0	Parent=CBEC_42832;ID=CBEC_42832_intron
II	QG2082_V1	CDS	7169361	7169597	.	-	0	ID=CBEC_42843;Parent=CBEC_42832
II	QG2082_V1	exon	7169361	7169597	.	-	.	ID=CBEC_42837;Parent=CBEC_42832
II	QG2082_V1	intron	7169598	7169640	.	-	0	Parent=CBEC_42832;ID=CBEC_42832_intron
II	QG2082_V1	CDS	7169641	7170204	.	-	0	ID=CBEC_42844;Parent=CBEC_42832
II	QG2082_V1	exon	7169641	7170206	.	-	.	ID=CBEC_42838;Parent=CBEC_42832
II	QG2082_V1	five_prime_UTR	7170205	7170206	.	-	.	ID=CBEC_42845;Parent=CBEC_42832
II	QG2082_V1	CDS	7170466	7171150	.	-	1	ID=CBEC_42863;Parent=CBEC_42858
II	QG2082_V1	exon	7170466	7171150	.	-	.	ID=CBEC_42859;Parent=CBEC_42858
II	QG2082_V1	gene	7170466	7171656	.	-	.	ID=CBEC_42857;Name=EVM prediction II.1699;celegans_gene_ids=WBGene00003870,WBGene00006597,WBGene00006598;celegans_gene_names=ooc-5,tor-1,tor-2
II	QG2082_V1	mRNA	7170466	7171656	.	-	.	ID=CBEC_42858;Parent=CBEC_42857;Name=EVM prediction II.1699;InterPro=IPR027417,IPR010448,IPR017378,IPR049337;Gene_Ontology=GO:0005524,GO:0016887,GO:0051085,GO:0005783
II	QG2082_V1	intron	7171151	7171199	.	-	2	Parent=CBEC_42858;ID=CBEC_42858_intron
II	QG2082_V1	CDS	7171200	7171383	.	-	2	ID=CBEC_42864;Parent=CBEC_42858
II	QG2082_V1	exon	7171200	7171383	.	-	.	ID=CBEC_42860;Parent=CBEC_42858
II	QG2082_V1	intron	7171384	7171427	.	-	2	Parent=CBEC_42858;ID=CBEC_42858_intron
II	QG2082_V1	CDS	7171428	7171535	.	-	2	ID=CBEC_42865;Parent=CBEC_42858
II	QG2082_V1	exon	7171428	7171535	.	-	.	ID=CBEC_42861;Parent=CBEC_42858
II	QG2082_V1	intron	7171536	7171580	.	-	0	Parent=CBEC_42858;ID=CBEC_42858_intron
II	QG2082_V1	CDS	7171581	7171656	.	-	0	ID=CBEC_42866;Parent=CBEC_42858
II	QG2082_V1	exon	7171581	7171656	.	-	.	ID=CBEC_42862;Parent=CBEC_42858
II	QG2082_V1	CDS	7173280	7173333	.	+	0	ID=CBEC_42883;Parent=CBEC_42878
II	QG2082_V1	exon	7173280	7173333	.	+	.	ID=CBEC_42879;Parent=CBEC_42878
II	QG2082_V1	gene	7173280	7173896	.	+	.	ID=CBEC_42877;Name=EVM prediction II.1700;celegans_gene_ids=WBGene00007689;celegans_gene_names=C18E9.9
II	QG2082_V1	mRNA	7173280	7173896	.	+	.	ID=CBEC_42878;Parent=CBEC_42877;Name=EVM prediction II.1700
II	QG2082_V1	intron	7173334	7173378	.	+	0	Parent=CBEC_42878;ID=CBEC_42878_intron
II	QG2082_V1	CDS	7173379	7173543	.	+	0	ID=CBEC_42884;Parent=CBEC_42878
II	QG2082_V1	exon	7173379	7173543	.	+	.	ID=CBEC_42880;Parent=CBEC_42878
II	QG2082_V1	intron	7173544	7173588	.	+	0	Parent=CBEC_42878;ID=CBEC_42878_intron
II	QG2082_V1	CDS	7173589	7173693	.	+	0	ID=CBEC_42885;Parent=CBEC_42878
II	QG2082_V1	exon	7173589	7173693	.	+	.	ID=CBEC_42881;Parent=CBEC_42878
II	QG2082_V1	intron	7173694	7173740	.	+	0	Parent=CBEC_42878;ID=CBEC_42878_intron
II	QG2082_V1	CDS	7173741	7173896	.	+	0	ID=CBEC_42886;Parent=CBEC_42878
II	QG2082_V1	exon	7173741	7173896	.	+	.	ID=CBEC_42882;Parent=CBEC_42878
II	QG2082_V1	exon	7174083	7174591	.	+	.	ID=CBEC_42899;Parent=CBEC_42898
II	QG2082_V1	five_prime_UTR	7174083	7174120	.	+	.	ID=CBEC_42909;Parent=CBEC_42898
II	QG2082_V1	gene	7174083	7176113	.	+	.	ID=CBEC_42897;Name=EVM prediction II.1701;celegans_gene_ids=WBGene00007688;celegans_gene_names=C18E9.8
II	QG2082_V1	mRNA	7174083	7176113	.	+	.	ID=CBEC_42898;Parent=CBEC_42897;Name=EVM prediction II.1701;InterPro=IPR000210;Gene_Ontology=GO:0005515
II	QG2082_V1	CDS	7174121	7174591	.	+	0	ID=CBEC_42904;Parent=CBEC_42898
II	QG2082_V1	intron	7174592	7174635	.	+	0	Parent=CBEC_42898;ID=CBEC_42898_intron
II	QG2082_V1	CDS	7174636	7174968	.	+	0	ID=CBEC_42905;Parent=CBEC_42898
II	QG2082_V1	exon	7174636	7174968	.	+	.	ID=CBEC_42900;Parent=CBEC_42898
II	QG2082_V1	intron	7174969	7175014	.	+	0	Parent=CBEC_42898;ID=CBEC_42898_intron
II	QG2082_V1	CDS	7175015	7175269	.	+	0	ID=CBEC_42906;Parent=CBEC_42898
II	QG2082_V1	exon	7175015	7175269	.	+	.	ID=CBEC_42901;Parent=CBEC_42898
II	QG2082_V1	intron	7175270	7175310	.	+	0	Parent=CBEC_42898;ID=CBEC_42898_intron
II	QG2082_V1	CDS	7175311	7175861	.	+	0	ID=CBEC_42907;Parent=CBEC_42898
II	QG2082_V1	exon	7175311	7175861	.	+	.	ID=CBEC_42902;Parent=CBEC_42898
II	QG2082_V1	intron	7175862	7175902	.	+	1	Parent=CBEC_42898;ID=CBEC_42898_intron
II	QG2082_V1	CDS	7175903	7176050	.	+	1	ID=CBEC_42908;Parent=CBEC_42898
II	QG2082_V1	exon	7175903	7176113	.	+	.	ID=CBEC_42903;Parent=CBEC_42898
II	QG2082_V1	three_prime_UTR	7176051	7176113	.	+	.	ID=CBEC_42910;Parent=CBEC_42898
II	QG2082_V1	exon	7176096	7176667	.	-	.	ID=CBEC_42923;Parent=CBEC_42922
II	QG2082_V1	gene	7176096	7177747	.	-	.	ID=CBEC_42921;Name=EVM prediction II.1702;celegans_gene_ids=WBGene00019082;celegans_gene_names=pup-3
II	QG2082_V1	mRNA	7176096	7177747	.	-	.	ID=CBEC_42922;Parent=CBEC_42921;Name=EVM prediction II.1702;InterPro=IPR002058,IPR043519
II	QG2082_V1	three_prime_UTR	7176096	7176210	.	-	.	ID=CBEC_42933;Parent=CBEC_42922
II	QG2082_V1	CDS	7176211	7176667	.	-	1	ID=CBEC_42928;Parent=CBEC_42922
II	QG2082_V1	intron	7176668	7176711	.	-	2	Parent=CBEC_42922;ID=CBEC_42922_intron
II	QG2082_V1	CDS	7176712	7176910	.	-	2	ID=CBEC_42929;Parent=CBEC_42922
II	QG2082_V1	exon	7176712	7176910	.	-	.	ID=CBEC_42924;Parent=CBEC_42922
II	QG2082_V1	intron	7176911	7176955	.	-	2	Parent=CBEC_42922;ID=CBEC_42922_intron
II	QG2082_V1	CDS	7176956	7177084	.	-	2	ID=CBEC_42930;Parent=CBEC_42922
II	QG2082_V1	exon	7176956	7177084	.	-	.	ID=CBEC_42925;Parent=CBEC_42922
II	QG2082_V1	intron	7177085	7177133	.	-	2	Parent=CBEC_42922;ID=CBEC_42922_intron
II	QG2082_V1	CDS	7177134	7177421	.	-	2	ID=CBEC_42931;Parent=CBEC_42922
II	QG2082_V1	exon	7177134	7177421	.	-	.	ID=CBEC_42926;Parent=CBEC_42922
II	QG2082_V1	intron	7177422	7177464	.	-	0	Parent=CBEC_42922;ID=CBEC_42922_intron
II	QG2082_V1	CDS	7177465	7177747	.	-	0	ID=CBEC_42932;Parent=CBEC_42922
II	QG2082_V1	exon	7177465	7177747	.	-	.	ID=CBEC_42927;Parent=CBEC_42922
II	QG2082_V1	CDS	7178577	7178636	.	+	0	ID=CBEC_42965;Parent=CBEC_42945
II	QG2082_V1	exon	7178577	7178636	.	+	.	ID=CBEC_42946;Parent=CBEC_42945
II	QG2082_V1	gene	7178577	7183058	.	+	.	ID=CBEC_42944;Name=EVM prediction II.1703;celegans_gene_ids=WBGene00007788,WBGene00007789;celegans_gene_names=C28A5.1,C28A5.2
II	QG2082_V1	mRNA	7178577	7183058	.	+	.	ID=CBEC_42945;Parent=CBEC_42944;Name=EVM prediction II.1703
II	QG2082_V1	intron	7178637	7178681	.	+	0	Parent=CBEC_42945;ID=CBEC_42945_intron
II	QG2082_V1	CDS	7178682	7178819	.	+	0	ID=CBEC_42966;Parent=CBEC_42945
II	QG2082_V1	exon	7178682	7178819	.	+	.	ID=CBEC_42947;Parent=CBEC_42945
II	QG2082_V1	intron	7178820	7178867	.	+	0	Parent=CBEC_42945;ID=CBEC_42945_intron
II	QG2082_V1	CDS	7178868	7178933	.	+	0	ID=CBEC_42967;Parent=CBEC_42945
II	QG2082_V1	exon	7178868	7178933	.	+	.	ID=CBEC_42948;Parent=CBEC_42945
II	QG2082_V1	intron	7178934	7178982	.	+	0	Parent=CBEC_42945;ID=CBEC_42945_intron
II	QG2082_V1	CDS	7178983	7179294	.	+	0	ID=CBEC_42968;Parent=CBEC_42945
II	QG2082_V1	exon	7178983	7179294	.	+	.	ID=CBEC_42949;Parent=CBEC_42945
II	QG2082_V1	intron	7179295	7179334	.	+	0	Parent=CBEC_42945;ID=CBEC_42945_intron
II	QG2082_V1	CDS	7179335	7179507	.	+	0	ID=CBEC_42969;Parent=CBEC_42945
II	QG2082_V1	exon	7179335	7179507	.	+	.	ID=CBEC_42950;Parent=CBEC_42945
II	QG2082_V1	intron	7179508	7179553	.	+	1	Parent=CBEC_42945;ID=CBEC_42945_intron
II	QG2082_V1	CDS	7179554	7179674	.	+	1	ID=CBEC_42970;Parent=CBEC_42945
II	QG2082_V1	exon	7179554	7179674	.	+	.	ID=CBEC_42951;Parent=CBEC_42945
II	QG2082_V1	intron	7179675	7179717	.	+	0	Parent=CBEC_42945;ID=CBEC_42945_intron
II	QG2082_V1	CDS	7179718	7179918	.	+	0	ID=CBEC_42971;Parent=CBEC_42945
II	QG2082_V1	exon	7179718	7179918	.	+	.	ID=CBEC_42952;Parent=CBEC_42945
II	QG2082_V1	intron	7179919	7179961	.	+	0	Parent=CBEC_42945;ID=CBEC_42945_intron
II	QG2082_V1	CDS	7179962	7180173	.	+	0	ID=CBEC_42972;Parent=CBEC_42945
II	QG2082_V1	exon	7179962	7180173	.	+	.	ID=CBEC_42953;Parent=CBEC_42945
II	QG2082_V1	intron	7180174	7180218	.	+	1	Parent=CBEC_42945;ID=CBEC_42945_intron
II	QG2082_V1	CDS	7180219	7180321	.	+	1	ID=CBEC_42973;Parent=CBEC_42945
II	QG2082_V1	exon	7180219	7180321	.	+	.	ID=CBEC_42954;Parent=CBEC_42945
II	QG2082_V1	intron	7180322	7180363	.	+	0	Parent=CBEC_42945;ID=CBEC_42945_intron
II	QG2082_V1	CDS	7180364	7180509	.	+	0	ID=CBEC_42974;Parent=CBEC_42945
II	QG2082_V1	exon	7180364	7180509	.	+	.	ID=CBEC_42955;Parent=CBEC_42945
II	QG2082_V1	intron	7180510	7180554	.	+	1	Parent=CBEC_42945;ID=CBEC_42945_intron
II	QG2082_V1	CDS	7180555	7181331	.	+	1	ID=CBEC_42975;Parent=CBEC_42945
II	QG2082_V1	exon	7180555	7181331	.	+	.	ID=CBEC_42956;Parent=CBEC_42945
II	QG2082_V1	intron	7181332	7181377	.	+	1	Parent=CBEC_42945;ID=CBEC_42945_intron
II	QG2082_V1	CDS	7181378	7181614	.	+	1	ID=CBEC_42976;Parent=CBEC_42945
II	QG2082_V1	exon	7181378	7181614	.	+	.	ID=CBEC_42957;Parent=CBEC_42945
II	QG2082_V1	intron	7181615	7181661	.	+	1	Parent=CBEC_42945;ID=CBEC_42945_intron
II	QG2082_V1	CDS	7181662	7181740	.	+	1	ID=CBEC_42977;Parent=CBEC_42945
II	QG2082_V1	exon	7181662	7181740	.	+	.	ID=CBEC_42958;Parent=CBEC_42945
II	QG2082_V1	intron	7181741	7181783	.	+	0	Parent=CBEC_42945;ID=CBEC_42945_intron
II	QG2082_V1	CDS	7181784	7182026	.	+	0	ID=CBEC_42978;Parent=CBEC_42945
II	QG2082_V1	exon	7181784	7182026	.	+	.	ID=CBEC_42959;Parent=CBEC_42945
II	QG2082_V1	intron	7182027	7182077	.	+	0	Parent=CBEC_42945;ID=CBEC_42945_intron
II	QG2082_V1	CDS	7182078	7182155	.	+	0	ID=CBEC_42979;Parent=CBEC_42945
II	QG2082_V1	exon	7182078	7182155	.	+	.	ID=CBEC_42960;Parent=CBEC_42945
II	QG2082_V1	intron	7182156	7182200	.	+	0	Parent=CBEC_42945;ID=CBEC_42945_intron
II	QG2082_V1	CDS	7182201	7182536	.	+	0	ID=CBEC_42980;Parent=CBEC_42945
II	QG2082_V1	exon	7182201	7182536	.	+	.	ID=CBEC_42961;Parent=CBEC_42945
II	QG2082_V1	intron	7182537	7182579	.	+	0	Parent=CBEC_42945;ID=CBEC_42945_intron
II	QG2082_V1	CDS	7182580	7182758	.	+	0	ID=CBEC_42981;Parent=CBEC_42945
II	QG2082_V1	exon	7182580	7182758	.	+	.	ID=CBEC_42962;Parent=CBEC_42945
II	QG2082_V1	intron	7182759	7182800	.	+	1	Parent=CBEC_42945;ID=CBEC_42945_intron
II	QG2082_V1	CDS	7182801	7182972	.	+	1	ID=CBEC_42982;Parent=CBEC_42945
II	QG2082_V1	exon	7182801	7182972	.	+	.	ID=CBEC_42963;Parent=CBEC_42945
II	QG2082_V1	intron	7182973	7183016	.	+	0	Parent=CBEC_42945;ID=CBEC_42945_intron
II	QG2082_V1	CDS	7183017	7183058	.	+	0	ID=CBEC_42983;Parent=CBEC_42945
II	QG2082_V1	exon	7183017	7183058	.	+	.	ID=CBEC_42964;Parent=CBEC_42945
II	QG2082_V1	CDS	7184926	7185089	.	+	0	ID=CBEC_43006;Parent=CBEC_42995
II	QG2082_V1	exon	7184926	7185089	.	+	.	ID=CBEC_42996;Parent=CBEC_42995
II	QG2082_V1	gene	7184926	7188341	.	+	.	ID=CBEC_42994;Name=EVM prediction II.1704;celegans_gene_ids=WBGene00007687;celegans_gene_names=C18E9.7
II	QG2082_V1	mRNA	7184926	7188341	.	+	.	ID=CBEC_42995;Parent=CBEC_42994;Name=EVM prediction II.1704;InterPro=IPR013783,IPR003961,IPR041201,IPR036116;Gene_Ontology=GO:0005515
II	QG2082_V1	intron	7185090	7185132	.	+	1	Parent=CBEC_42995;ID=CBEC_42995_intron
II	QG2082_V1	CDS	7185133	7185251	.	+	1	ID=CBEC_43007;Parent=CBEC_42995
II	QG2082_V1	exon	7185133	7185251	.	+	.	ID=CBEC_42997;Parent=CBEC_42995
II	QG2082_V1	intron	7185252	7185623	.	+	2	Parent=CBEC_42995;ID=CBEC_42995_intron
II	QG2082_V1	CDS	7185624	7185722	.	+	2	ID=CBEC_43008;Parent=CBEC_42995
II	QG2082_V1	exon	7185624	7185722	.	+	.	ID=CBEC_42998;Parent=CBEC_42995
II	QG2082_V1	intron	7185723	7185766	.	+	2	Parent=CBEC_42995;ID=CBEC_42995_intron
II	QG2082_V1	CDS	7185767	7186081	.	+	2	ID=CBEC_43009;Parent=CBEC_42995
II	QG2082_V1	exon	7185767	7186081	.	+	.	ID=CBEC_42999;Parent=CBEC_42995
II	QG2082_V1	intron	7186082	7186126	.	+	2	Parent=CBEC_42995;ID=CBEC_42995_intron
II	QG2082_V1	CDS	7186127	7187147	.	+	2	ID=CBEC_43010;Parent=CBEC_42995
II	QG2082_V1	exon	7186127	7187147	.	+	.	ID=CBEC_43000;Parent=CBEC_42995
II	QG2082_V1	intron	7187148	7187191	.	+	1	Parent=CBEC_42995;ID=CBEC_42995_intron
II	QG2082_V1	CDS	7187192	7187301	.	+	1	ID=CBEC_43011;Parent=CBEC_42995
II	QG2082_V1	exon	7187192	7187301	.	+	.	ID=CBEC_43001;Parent=CBEC_42995
II	QG2082_V1	intron	7187302	7187350	.	+	2	Parent=CBEC_42995;ID=CBEC_42995_intron
II	QG2082_V1	CDS	7187351	7187456	.	+	2	ID=CBEC_43012;Parent=CBEC_42995
II	QG2082_V1	exon	7187351	7187456	.	+	.	ID=CBEC_43002;Parent=CBEC_42995
II	QG2082_V1	intron	7187457	7187500	.	+	1	Parent=CBEC_42995;ID=CBEC_42995_intron
II	QG2082_V1	CDS	7187501	7187984	.	+	1	ID=CBEC_43013;Parent=CBEC_42995
II	QG2082_V1	exon	7187501	7187984	.	+	.	ID=CBEC_43003;Parent=CBEC_42995
II	QG2082_V1	intron	7187985	7188027	.	+	0	Parent=CBEC_42995;ID=CBEC_42995_intron
II	QG2082_V1	CDS	7188028	7188181	.	+	0	ID=CBEC_43014;Parent=CBEC_42995
II	QG2082_V1	exon	7188028	7188181	.	+	.	ID=CBEC_43004;Parent=CBEC_42995
II	QG2082_V1	repeat_region	7188151	7188179	.	.	.	X=GA-rich_579XXXXGA-rich;ID=GA-rich_579XXXXGA-rich;intact=TRUE
II	QG2082_V1	intron	7188182	7188225	.	+	2	Parent=CBEC_42995;ID=CBEC_42995_intron
II	QG2082_V1	CDS	7188226	7188341	.	+	2	ID=CBEC_43015;Parent=CBEC_42995
II	QG2082_V1	exon	7188226	7188341	.	+	.	ID=CBEC_43005;Parent=CBEC_42995
II	QG2082_V1	repeat_region	7188535	7188595	.	.	.	X=TTTCTCn_4XXXXSimple_repeat;ID=TTTCTCn_4XXXXSimple_repeat;intact=TRUE
II	QG2082_V1	CDS	7188730	7188899	.	-	2	ID=CBEC_43031;Parent=CBEC_43027
II	QG2082_V1	exon	7188730	7188899	.	-	.	ID=CBEC_43028;Parent=CBEC_43027
II	QG2082_V1	gene	7188730	7189281	.	-	.	ID=CBEC_43026;Name=EVM prediction II.1705
II	QG2082_V1	mRNA	7188730	7189281	.	-	.	ID=CBEC_43027;Parent=CBEC_43026;Name=EVM prediction II.1705;InterPro=IPR000535,IPR008962,IPR013783
II	QG2082_V1	intron	7188900	7188942	.	-	0	Parent=CBEC_43027;ID=CBEC_43027_intron
II	QG2082_V1	CDS	7188943	7189045	.	-	0	ID=CBEC_43032;Parent=CBEC_43027
II	QG2082_V1	exon	7188943	7189045	.	-	.	ID=CBEC_43029;Parent=CBEC_43027
II	QG2082_V1	intron	7189046	7189089	.	-	0	Parent=CBEC_43027;ID=CBEC_43027_intron
II	QG2082_V1	CDS	7189090	7189281	.	-	0	ID=CBEC_43033;Parent=CBEC_43027
II	QG2082_V1	exon	7189090	7189281	.	-	.	ID=CBEC_43030;Parent=CBEC_43027
II	QG2082_V1	exon	7189752	7189909	.	+	.	ID=CBEC_43046;Parent=CBEC_43045
II	QG2082_V1	five_prime_UTR	7189752	7189753	.	+	.	ID=CBEC_43062;Parent=CBEC_43045
II	QG2082_V1	gene	7189752	7191370	.	+	.	ID=CBEC_43044;Name=EVM prediction II.1706;celegans_gene_ids=WBGene00007686;celegans_gene_names=tomm-40
II	QG2082_V1	mRNA	7189752	7191370	.	+	.	ID=CBEC_43045;Parent=CBEC_43044;Name=EVM prediction II.1706;InterPro=IPR037930,IPR027246,IPR023614;Gene_Ontology=GO:0008320,GO:0030150,GO:0005741,GO:0055085
II	QG2082_V1	CDS	7189754	7189909	.	+	0	ID=CBEC_43054;Parent=CBEC_43045
II	QG2082_V1	intron	7189910	7189964	.	+	0	Parent=CBEC_43045;ID=CBEC_43045_intron
II	QG2082_V1	CDS	7189965	7190039	.	+	0	ID=CBEC_43055;Parent=CBEC_43045
II	QG2082_V1	exon	7189965	7190039	.	+	.	ID=CBEC_43047;Parent=CBEC_43045
II	QG2082_V1	intron	7190040	7190085	.	+	0	Parent=CBEC_43045;ID=CBEC_43045_intron
II	QG2082_V1	CDS	7190086	7190170	.	+	0	ID=CBEC_43056;Parent=CBEC_43045
II	QG2082_V1	exon	7190086	7190170	.	+	.	ID=CBEC_43048;Parent=CBEC_43045
II	QG2082_V1	intron	7190171	7190214	.	+	2	Parent=CBEC_43045;ID=CBEC_43045_intron
II	QG2082_V1	CDS	7190215	7190290	.	+	2	ID=CBEC_43057;Parent=CBEC_43045
II	QG2082_V1	exon	7190215	7190290	.	+	.	ID=CBEC_43049;Parent=CBEC_43045
II	QG2082_V1	intron	7190291	7190334	.	+	1	Parent=CBEC_43045;ID=CBEC_43045_intron
II	QG2082_V1	CDS	7190335	7190483	.	+	1	ID=CBEC_43058;Parent=CBEC_43045
II	QG2082_V1	exon	7190335	7190483	.	+	.	ID=CBEC_43050;Parent=CBEC_43045
II	QG2082_V1	intron	7190484	7190527	.	+	2	Parent=CBEC_43045;ID=CBEC_43045_intron
II	QG2082_V1	CDS	7190528	7190608	.	+	2	ID=CBEC_43059;Parent=CBEC_43045
II	QG2082_V1	exon	7190528	7190608	.	+	.	ID=CBEC_43051;Parent=CBEC_43045
II	QG2082_V1	intron	7190609	7190653	.	+	2	Parent=CBEC_43045;ID=CBEC_43045_intron
II	QG2082_V1	CDS	7190654	7190813	.	+	2	ID=CBEC_43060;Parent=CBEC_43045
II	QG2082_V1	exon	7190654	7190813	.	+	.	ID=CBEC_43052;Parent=CBEC_43045
II	QG2082_V1	intron	7190814	7190857	.	+	1	Parent=CBEC_43045;ID=CBEC_43045_intron
II	QG2082_V1	CDS	7190858	7190981	.	+	1	ID=CBEC_43061;Parent=CBEC_43045
II	QG2082_V1	exon	7190858	7191370	.	+	.	ID=CBEC_43053;Parent=CBEC_43045
II	QG2082_V1	three_prime_UTR	7190982	7191370	.	+	.	ID=CBEC_43063;Parent=CBEC_43045
II	QG2082_V1	exon	7191371	7191578	.	-	.	ID=CBEC_43076;Parent=CBEC_43075
II	QG2082_V1	gene	7191371	7192548	.	-	.	ID=CBEC_43074;Name=EVM prediction II.1707;celegans_gene_ids=WBGene00007685;celegans_gene_names=C18E9.5
II	QG2082_V1	mRNA	7191371	7192548	.	-	.	ID=CBEC_43075;Parent=CBEC_43074;Name=EVM prediction II.1707
II	QG2082_V1	three_prime_UTR	7191371	7191423	.	-	.	ID=CBEC_43091;Parent=CBEC_43075
II	QG2082_V1	CDS	7191424	7191578	.	-	2	ID=CBEC_43083;Parent=CBEC_43075
II	QG2082_V1	intron	7191579	7191624	.	-	1	Parent=CBEC_43075;ID=CBEC_43075_intron
II	QG2082_V1	CDS	7191625	7191785	.	-	1	ID=CBEC_43084;Parent=CBEC_43075
II	QG2082_V1	exon	7191625	7191785	.	-	.	ID=CBEC_43077;Parent=CBEC_43075
II	QG2082_V1	intron	7191786	7191830	.	-	0	Parent=CBEC_43075;ID=CBEC_43075_intron
II	QG2082_V1	CDS	7191831	7192015	.	-	0	ID=CBEC_43085;Parent=CBEC_43075
II	QG2082_V1	exon	7191831	7192015	.	-	.	ID=CBEC_43078;Parent=CBEC_43075
II	QG2082_V1	intron	7192016	7192059	.	-	2	Parent=CBEC_43075;ID=CBEC_43075_intron
II	QG2082_V1	CDS	7192060	7192181	.	-	2	ID=CBEC_43086;Parent=CBEC_43075
II	QG2082_V1	exon	7192060	7192181	.	-	.	ID=CBEC_43079;Parent=CBEC_43075
II	QG2082_V1	intron	7192182	7192222	.	-	0	Parent=CBEC_43075;ID=CBEC_43075_intron
II	QG2082_V1	CDS	7192223	7192307	.	-	0	ID=CBEC_43087;Parent=CBEC_43075
II	QG2082_V1	exon	7192223	7192307	.	-	.	ID=CBEC_43080;Parent=CBEC_43075
II	QG2082_V1	intron	7192308	7192350	.	-	1	Parent=CBEC_43075;ID=CBEC_43075_intron
II	QG2082_V1	CDS	7192351	7192411	.	-	1	ID=CBEC_43088;Parent=CBEC_43075
II	QG2082_V1	exon	7192351	7192411	.	-	.	ID=CBEC_43081;Parent=CBEC_43075
II	QG2082_V1	intron	7192412	7192456	.	-	0	Parent=CBEC_43075;ID=CBEC_43075_intron
II	QG2082_V1	CDS	7192457	7192491	.	-	0	ID=CBEC_43089;Parent=CBEC_43075
II	QG2082_V1	exon	7192457	7192548	.	-	.	ID=CBEC_43082;Parent=CBEC_43075
II	QG2082_V1	five_prime_UTR	7192492	7192548	.	-	.	ID=CBEC_43090;Parent=CBEC_43075
II	QG2082_V1	exon	7193130	7193230	.	+	.	ID=CBEC_43104;Parent=CBEC_43103
II	QG2082_V1	five_prime_UTR	7193130	7193214	.	+	.	ID=CBEC_43118;Parent=CBEC_43103
II	QG2082_V1	gene	7193130	7195598	.	+	.	ID=CBEC_43102;Name=EVM prediction II.1708;celegans_gene_ids=WBGene00004105;celegans_gene_names=szy-20
II	QG2082_V1	mRNA	7193130	7195598	.	+	.	ID=CBEC_43103;Parent=CBEC_43102;Name=EVM prediction II.1708;InterPro=IPR024771
II	QG2082_V1	CDS	7193215	7193230	.	+	0	ID=CBEC_43111;Parent=CBEC_43103
II	QG2082_V1	intron	7193231	7193272	.	+	2	Parent=CBEC_43103;ID=CBEC_43103_intron
II	QG2082_V1	CDS	7193273	7193349	.	+	2	ID=CBEC_43112;Parent=CBEC_43103
II	QG2082_V1	exon	7193273	7193349	.	+	.	ID=CBEC_43105;Parent=CBEC_43103
II	QG2082_V1	intron	7193350	7193396	.	+	0	Parent=CBEC_43103;ID=CBEC_43103_intron
II	QG2082_V1	CDS	7193397	7193479	.	+	0	ID=CBEC_43113;Parent=CBEC_43103
II	QG2082_V1	exon	7193397	7193479	.	+	.	ID=CBEC_43106;Parent=CBEC_43103
II	QG2082_V1	intron	7193480	7193521	.	+	1	Parent=CBEC_43103;ID=CBEC_43103_intron
II	QG2082_V1	CDS	7193522	7193954	.	+	1	ID=CBEC_43114;Parent=CBEC_43103
II	QG2082_V1	exon	7193522	7193954	.	+	.	ID=CBEC_43107;Parent=CBEC_43103
II	QG2082_V1	intron	7193955	7194037	.	+	0	Parent=CBEC_43103;ID=CBEC_43103_intron
II	QG2082_V1	CDS	7194038	7194334	.	+	0	ID=CBEC_43115;Parent=CBEC_43103
II	QG2082_V1	exon	7194038	7194334	.	+	.	ID=CBEC_43108;Parent=CBEC_43103
II	QG2082_V1	intron	7194335	7194480	.	+	0	Parent=CBEC_43103;ID=CBEC_43103_intron
II	QG2082_V1	CDS	7194481	7195142	.	+	0	ID=CBEC_43116;Parent=CBEC_43103
II	QG2082_V1	exon	7194481	7195142	.	+	.	ID=CBEC_43109;Parent=CBEC_43103
II	QG2082_V1	repeat_region	7194577	7194633	.	.	.	X=CAACAAn_1XXXXSimple_repeat;ID=CAACAAn_1XXXXSimple_repeat;intact=TRUE
II	QG2082_V1	intron	7195143	7195187	.	+	1	Parent=CBEC_43103;ID=CBEC_43103_intron
II	QG2082_V1	CDS	7195188	7195311	.	+	1	ID=CBEC_43117;Parent=CBEC_43103
II	QG2082_V1	exon	7195188	7195598	.	+	.	ID=CBEC_43110;Parent=CBEC_43103
II	QG2082_V1	three_prime_UTR	7195312	7195598	.	+	.	ID=CBEC_43119;Parent=CBEC_43103
II	QG2082_V1	exon	7195599	7195916	.	-	.	ID=CBEC_43132;Parent=CBEC_43131
II	QG2082_V1	gene	7195599	7197404	.	-	.	ID=CBEC_43130;Name=EVM prediction II.1709;celegans_gene_ids=WBGene00007683;celegans_gene_names=C18E9.2
II	QG2082_V1	mRNA	7195599	7197365	.	-	.	ID=CBEC_43131;Parent=CBEC_43130;Name=EVM prediction II.1709;InterPro=IPR004728;Gene_Ontology=GO:0015031,GO:0005789
II	QG2082_V1	three_prime_UTR	7195599	7195850	.	-	.	ID=CBEC_43149;Parent=CBEC_43131
II	QG2082_V1	exon	7195602	7195916	.	-	.	ID=CBEC_43151;Parent=CBEC_43150
II	QG2082_V1	mRNA	7195602	7197404	.	-	.	ID=CBEC_43150;Parent=CBEC_43130;Name=EVM prediction II.1709;InterPro=IPR004728;Gene_Ontology=GO:0015031,GO:0005789
II	QG2082_V1	three_prime_UTR	7195602	7195850	.	-	.	ID=CBEC_43170;Parent=CBEC_43150
II	QG2082_V1	CDS	7195851	7195916	.	-	0	ID=CBEC_43140;Parent=CBEC_43131
II	QG2082_V1	CDS	7195851	7195916	.	-	0	ID=CBEC_43160;Parent=CBEC_43150
II	QG2082_V1	intron	7195917	7195961	.	-	2	Parent=CBEC_43131;ID=CBEC_43131_intron
II	QG2082_V1	intron	7195917	7195961	.	-	2	Parent=CBEC_43150;ID=CBEC_43150_intron
II	QG2082_V1	CDS	7195962	7196293	.	-	2	ID=CBEC_43141;Parent=CBEC_43131
II	QG2082_V1	CDS	7195962	7196293	.	-	2	ID=CBEC_43161;Parent=CBEC_43150
II	QG2082_V1	exon	7195962	7196293	.	-	.	ID=CBEC_43133;Parent=CBEC_43131
II	QG2082_V1	exon	7195962	7196293	.	-	.	ID=CBEC_43152;Parent=CBEC_43150
II	QG2082_V1	intron	7196294	7196338	.	-	2	Parent=CBEC_43131;ID=CBEC_43131_intron
II	QG2082_V1	intron	7196294	7196338	.	-	2	Parent=CBEC_43150;ID=CBEC_43150_intron
II	QG2082_V1	CDS	7196339	7196458	.	-	2	ID=CBEC_43142;Parent=CBEC_43131
II	QG2082_V1	CDS	7196339	7196458	.	-	2	ID=CBEC_43162;Parent=CBEC_43150
II	QG2082_V1	exon	7196339	7196458	.	-	.	ID=CBEC_43134;Parent=CBEC_43131
II	QG2082_V1	exon	7196339	7196458	.	-	.	ID=CBEC_43153;Parent=CBEC_43150
II	QG2082_V1	intron	7196459	7196506	.	-	2	Parent=CBEC_43131;ID=CBEC_43131_intron
II	QG2082_V1	intron	7196459	7196506	.	-	2	Parent=CBEC_43150;ID=CBEC_43150_intron
II	QG2082_V1	CDS	7196507	7196764	.	-	2	ID=CBEC_43143;Parent=CBEC_43131
II	QG2082_V1	CDS	7196507	7196764	.	-	2	ID=CBEC_43163;Parent=CBEC_43150
II	QG2082_V1	exon	7196507	7196764	.	-	.	ID=CBEC_43135;Parent=CBEC_43131
II	QG2082_V1	exon	7196507	7196764	.	-	.	ID=CBEC_43154;Parent=CBEC_43150
II	QG2082_V1	repeat_region	7196610	7196731	.	.	.	X=CTTn_218XXXXSimple_repeat;ID=CTTn_218XXXXSimple_repeat;intact=TRUE
II	QG2082_V1	intron	7196765	7196813	.	-	1	Parent=CBEC_43131;ID=CBEC_43131_intron
II	QG2082_V1	intron	7196765	7196813	.	-	1	Parent=CBEC_43150;ID=CBEC_43150_intron
II	QG2082_V1	CDS	7196814	7196926	.	-	1	ID=CBEC_43144;Parent=CBEC_43131
II	QG2082_V1	CDS	7196814	7196926	.	-	1	ID=CBEC_43164;Parent=CBEC_43150
II	QG2082_V1	exon	7196814	7196926	.	-	.	ID=CBEC_43136;Parent=CBEC_43131
II	QG2082_V1	exon	7196814	7196926	.	-	.	ID=CBEC_43155;Parent=CBEC_43150
II	QG2082_V1	intron	7196927	7196971	.	-	2	Parent=CBEC_43131;ID=CBEC_43131_intron
II	QG2082_V1	intron	7196927	7196971	.	-	2	Parent=CBEC_43150;ID=CBEC_43150_intron
II	QG2082_V1	CDS	7196972	7197047	.	-	2	ID=CBEC_43145;Parent=CBEC_43131
II	QG2082_V1	CDS	7196972	7197047	.	-	2	ID=CBEC_43165;Parent=CBEC_43150
II	QG2082_V1	exon	7196972	7197047	.	-	.	ID=CBEC_43137;Parent=CBEC_43131
II	QG2082_V1	exon	7196972	7197047	.	-	.	ID=CBEC_43156;Parent=CBEC_43150
II	QG2082_V1	intron	7197048	7197095	.	-	0	Parent=CBEC_43131;ID=CBEC_43131_intron
II	QG2082_V1	intron	7197048	7197095	.	-	0	Parent=CBEC_43150;ID=CBEC_43150_intron
II	QG2082_V1	CDS	7197096	7197219	.	-	0	ID=CBEC_43146;Parent=CBEC_43131
II	QG2082_V1	CDS	7197096	7197219	.	-	0	ID=CBEC_43166;Parent=CBEC_43150
II	QG2082_V1	exon	7197096	7197219	.	-	.	ID=CBEC_43138;Parent=CBEC_43131
II	QG2082_V1	exon	7197096	7197219	.	-	.	ID=CBEC_43157;Parent=CBEC_43150
II	QG2082_V1	intron	7197220	7197264	.	-	0	Parent=CBEC_43131;ID=CBEC_43131_intron
II	QG2082_V1	intron	7197220	7197264	.	-	0	Parent=CBEC_43150;ID=CBEC_43150_intron
II	QG2082_V1	CDS	7197265	7197285	.	-	0	ID=CBEC_43147;Parent=CBEC_43131
II	QG2082_V1	CDS	7197265	7197285	.	-	0	ID=CBEC_43167;Parent=CBEC_43150
II	QG2082_V1	exon	7197265	7197303	.	-	.	ID=CBEC_43158;Parent=CBEC_43150
II	QG2082_V1	exon	7197265	7197365	.	-	.	ID=CBEC_43139;Parent=CBEC_43131
II	QG2082_V1	five_prime_UTR	7197286	7197303	.	-	.	ID=CBEC_43168;Parent=CBEC_43150
II	QG2082_V1	five_prime_UTR	7197286	7197365	.	-	.	ID=CBEC_43148;Parent=CBEC_43131
II	QG2082_V1	exon	7197354	7197404	.	-	.	ID=CBEC_43159;Parent=CBEC_43150
II	QG2082_V1	five_prime_UTR	7197354	7197404	.	-	.	ID=CBEC_43169;Parent=CBEC_43150
II	QG2082_V1	CDS	7197583	7197713	.	+	0	ID=CBEC_43186;Parent=CBEC_43182
II	QG2082_V1	exon	7197583	7197713	.	+	.	ID=CBEC_43183;Parent=CBEC_43182
II	QG2082_V1	gene	7197583	7197989	.	+	.	ID=CBEC_43181;Name=EVM prediction II.1710;celegans_gene_ids=WBGene00007684;celegans_gene_names=C18E9.4
II	QG2082_V1	mRNA	7197583	7197989	.	+	.	ID=CBEC_43182;Parent=CBEC_43181;Name=EVM prediction II.1710;InterPro=IPR012576;Gene_Ontology=GO:0022900,GO:0005739
II	QG2082_V1	intron	7197714	7197764	.	+	1	Parent=CBEC_43182;ID=CBEC_43182_intron
II	QG2082_V1	CDS	7197765	7197831	.	+	1	ID=CBEC_43187;Parent=CBEC_43182
II	QG2082_V1	exon	7197765	7197831	.	+	.	ID=CBEC_43184;Parent=CBEC_43182
II	QG2082_V1	intron	7197832	7197875	.	+	0	Parent=CBEC_43182;ID=CBEC_43182_intron
II	QG2082_V1	CDS	7197876	7197989	.	+	0	ID=CBEC_43188;Parent=CBEC_43182
II	QG2082_V1	exon	7197876	7197989	.	+	.	ID=CBEC_43185;Parent=CBEC_43182
II	QG2082_V1	exon	7198170	7198290	.	+	.	ID=CBEC_43201;Parent=CBEC_43200
II	QG2082_V1	five_prime_UTR	7198170	7198174	.	+	.	ID=CBEC_43215;Parent=CBEC_43200
II	QG2082_V1	gene	7198170	7205719	.	+	.	ID=CBEC_43199;Name=MERGED: EVM prediction II.1713;celegans_gene_ids=WBGene00007690;celegans_gene_names=sftd-3
II	QG2082_V1	mRNA	7198170	7205719	.	+	.	ID=CBEC_43200;Parent=CBEC_43199;Name=MERGED: EVM prediction II.1713;InterPro=IPR007305,IPR011691;Gene_Ontology=GO:0016192,GO:0016020
II	QG2082_V1	CDS	7198175	7198290	.	+	0	ID=CBEC_43208;Parent=CBEC_43200
II	QG2082_V1	intron	7198291	7198334	.	+	1	Parent=CBEC_43200;ID=CBEC_43200_intron
II	QG2082_V1	CDS	7198335	7198433	.	+	1	ID=CBEC_43209;Parent=CBEC_43200
II	QG2082_V1	exon	7198335	7198433	.	+	.	ID=CBEC_43202;Parent=CBEC_43200
II	QG2082_V1	intron	7198434	7199041	.	+	1	Parent=CBEC_43200;ID=CBEC_43200_intron
II	QG2082_V1	repeat_region	7198531	7198908	.	.	.	X=Cluster95_136XXXXUnknown;ID=Cluster95_136XXXXUnknown;intact=TRUE
II	QG2082_V1	CDS	7199042	7199162	.	+	1	ID=CBEC_43210;Parent=CBEC_43200
II	QG2082_V1	exon	7199042	7199162	.	+	.	ID=CBEC_43203;Parent=CBEC_43200
II	QG2082_V1	intron	7199163	7199461	.	+	0	Parent=CBEC_43200;ID=CBEC_43200_intron
II	QG2082_V1	CDS	7199462	7199547	.	+	0	ID=CBEC_43211;Parent=CBEC_43200
II	QG2082_V1	exon	7199462	7199547	.	+	.	ID=CBEC_43204;Parent=CBEC_43200
II	QG2082_V1	intron	7199548	7199589	.	+	1	Parent=CBEC_43200;ID=CBEC_43200_intron
II	QG2082_V1	CDS	7199590	7199707	.	+	1	ID=CBEC_43212;Parent=CBEC_43200
II	QG2082_V1	exon	7199590	7199707	.	+	.	ID=CBEC_43205;Parent=CBEC_43200
II	QG2082_V1	intron	7199708	7204082	.	+	0	Parent=CBEC_43200;ID=CBEC_43200_intron
II	QG2082_V1	CDS	7200067	7200105	.	-	0	ID=CBEC_43232;Parent=CBEC_43228
II	QG2082_V1	exon	7200067	7200105	.	-	.	ID=CBEC_43229;Parent=CBEC_43228
II	QG2082_V1	gene	7200067	7200680	.	-	.	ID=CBEC_43227;Name=EVM prediction II.1712;celegans_gene_ids=WBGene00000286;celegans_gene_names=cal-2
II	QG2082_V1	mRNA	7200067	7200680	.	-	.	ID=CBEC_43228;Parent=CBEC_43227;Name=EVM prediction II.1712;InterPro=IPR018247,IPR002048,IPR011992;Gene_Ontology=GO:0005509
II	QG2082_V1	intron	7200106	7200152	.	-	0	Parent=CBEC_43228;ID=CBEC_43228_intron
II	QG2082_V1	CDS	7200153	7200491	.	-	0	ID=CBEC_43233;Parent=CBEC_43228
II	QG2082_V1	exon	7200153	7200491	.	-	.	ID=CBEC_43230;Parent=CBEC_43228
II	QG2082_V1	intron	7200492	7200542	.	-	0	Parent=CBEC_43228;ID=CBEC_43228_intron
II	QG2082_V1	CDS	7200543	7200680	.	-	0	ID=CBEC_43234;Parent=CBEC_43228
II	QG2082_V1	exon	7200543	7200680	.	-	.	ID=CBEC_43231;Parent=CBEC_43228
II	QG2082_V1	CDS	7204083	7204141	.	+	0	ID=CBEC_43213;Parent=CBEC_43200
II	QG2082_V1	exon	7204083	7204141	.	+	.	ID=CBEC_43206;Parent=CBEC_43200
II	QG2082_V1	intron	7204142	7205448	.	+	1	Parent=CBEC_43200;ID=CBEC_43200_intron
II	QG2082_V1	CDS	7205449	7205557	.	+	1	ID=CBEC_43214;Parent=CBEC_43200
II	QG2082_V1	exon	7205449	7205719	.	+	.	ID=CBEC_43207;Parent=CBEC_43200
II	QG2082_V1	three_prime_UTR	7205558	7205719	.	+	.	ID=CBEC_43216;Parent=CBEC_43200
II	QG2082_V1	repeat_region	7208289	7208352	.	.	.	X=TTGAAn_3XXXXSimple_repeat;ID=TTGAAn_3XXXXSimple_repeat;intact=TRUE
II	QG2082_V1	exon	7209925	7210118	.	+	.	ID=CBEC_43247;Parent=CBEC_43246
II	QG2082_V1	five_prime_UTR	7209925	7209999	.	+	.	ID=CBEC_43263;Parent=CBEC_43246
II	QG2082_V1	gene	7209925	7212754	.	+	.	ID=CBEC_43245;Name=EVM prediction II.1714;celegans_gene_ids=WBGene00011888;celegans_gene_names=cutl-15
II	QG2082_V1	mRNA	7209925	7212754	.	+	.	ID=CBEC_43246;Parent=CBEC_43245;Name=EVM prediction II.1714;InterPro=IPR001507
II	QG2082_V1	CDS	7210000	7210118	.	+	0	ID=CBEC_43255;Parent=CBEC_43246
II	QG2082_V1	intron	7210119	7211261	.	+	1	Parent=CBEC_43246;ID=CBEC_43246_intron
II	QG2082_V1	CDS	7211262	7211358	.	+	1	ID=CBEC_43256;Parent=CBEC_43246
II	QG2082_V1	exon	7211262	7211358	.	+	.	ID=CBEC_43248;Parent=CBEC_43246
II	QG2082_V1	intron	7211359	7211401	.	+	0	Parent=CBEC_43246;ID=CBEC_43246_intron
II	QG2082_V1	CDS	7211402	7211469	.	+	0	ID=CBEC_43257;Parent=CBEC_43246
II	QG2082_V1	exon	7211402	7211469	.	+	.	ID=CBEC_43249;Parent=CBEC_43246
II	QG2082_V1	intron	7211470	7211515	.	+	1	Parent=CBEC_43246;ID=CBEC_43246_intron
II	QG2082_V1	CDS	7211516	7211685	.	+	1	ID=CBEC_43258;Parent=CBEC_43246
II	QG2082_V1	exon	7211516	7211685	.	+	.	ID=CBEC_43250;Parent=CBEC_43246
II	QG2082_V1	intron	7211686	7211732	.	+	2	Parent=CBEC_43246;ID=CBEC_43246_intron
II	QG2082_V1	CDS	7211733	7211848	.	+	2	ID=CBEC_43259;Parent=CBEC_43246
II	QG2082_V1	exon	7211733	7211848	.	+	.	ID=CBEC_43251;Parent=CBEC_43246
II	QG2082_V1	intron	7211849	7211893	.	+	0	Parent=CBEC_43246;ID=CBEC_43246_intron
II	QG2082_V1	CDS	7211894	7212156	.	+	0	ID=CBEC_43260;Parent=CBEC_43246
II	QG2082_V1	exon	7211894	7212156	.	+	.	ID=CBEC_43252;Parent=CBEC_43246
II	QG2082_V1	intron	7212157	7212201	.	+	1	Parent=CBEC_43246;ID=CBEC_43246_intron
II	QG2082_V1	CDS	7212202	7212445	.	+	1	ID=CBEC_43261;Parent=CBEC_43246
II	QG2082_V1	exon	7212202	7212445	.	+	.	ID=CBEC_43253;Parent=CBEC_43246
II	QG2082_V1	intron	7212446	7212490	.	+	0	Parent=CBEC_43246;ID=CBEC_43246_intron
II	QG2082_V1	CDS	7212491	7212568	.	+	0	ID=CBEC_43262;Parent=CBEC_43246
II	QG2082_V1	exon	7212491	7212754	.	+	.	ID=CBEC_43254;Parent=CBEC_43246
II	QG2082_V1	three_prime_UTR	7212569	7212754	.	+	.	ID=CBEC_43264;Parent=CBEC_43246
II	QG2082_V1	exon	7212793	7213164	.	-	.	ID=CBEC_43277;Parent=CBEC_43276
II	QG2082_V1	gene	7212793	7214679	.	-	.	ID=CBEC_43275;Name=EVM prediction II.1715;celegans_gene_ids=WBGene00008740,WBGene00011886;celegans_gene_names=F13D12.5,T21B10.4
II	QG2082_V1	mRNA	7212793	7214679	.	-	.	ID=CBEC_43276;Parent=CBEC_43275;Name=EVM prediction II.1715
II	QG2082_V1	three_prime_UTR	7212793	7213062	.	-	.	ID=CBEC_43296;Parent=CBEC_43276
II	QG2082_V1	CDS	7213063	7213164	.	-	0	ID=CBEC_43286;Parent=CBEC_43276
II	QG2082_V1	intron	7213165	7213206	.	-	0	Parent=CBEC_43276;ID=CBEC_43276_intron
II	QG2082_V1	CDS	7213207	7213347	.	-	0	ID=CBEC_43287;Parent=CBEC_43276
II	QG2082_V1	exon	7213207	7213347	.	-	.	ID=CBEC_43278;Parent=CBEC_43276
II	QG2082_V1	intron	7213348	7213394	.	-	1	Parent=CBEC_43276;ID=CBEC_43276_intron
II	QG2082_V1	CDS	7213395	7213488	.	-	1	ID=CBEC_43288;Parent=CBEC_43276
II	QG2082_V1	exon	7213395	7213488	.	-	.	ID=CBEC_43279;Parent=CBEC_43276
II	QG2082_V1	intron	7213489	7213540	.	-	1	Parent=CBEC_43276;ID=CBEC_43276_intron
II	QG2082_V1	CDS	7213541	7213699	.	-	1	ID=CBEC_43289;Parent=CBEC_43276
II	QG2082_V1	exon	7213541	7213699	.	-	.	ID=CBEC_43280;Parent=CBEC_43276
II	QG2082_V1	intron	7213700	7213742	.	-	2	Parent=CBEC_43276;ID=CBEC_43276_intron
II	QG2082_V1	CDS	7213743	7213965	.	-	2	ID=CBEC_43290;Parent=CBEC_43276
II	QG2082_V1	exon	7213743	7213965	.	-	.	ID=CBEC_43281;Parent=CBEC_43276
II	QG2082_V1	intron	7213966	7214007	.	-	0	Parent=CBEC_43276;ID=CBEC_43276_intron
II	QG2082_V1	CDS	7214008	7214110	.	-	0	ID=CBEC_43291;Parent=CBEC_43276
II	QG2082_V1	exon	7214008	7214110	.	-	.	ID=CBEC_43282;Parent=CBEC_43276
II	QG2082_V1	intron	7214111	7214157	.	-	0	Parent=CBEC_43276;ID=CBEC_43276_intron
II	QG2082_V1	CDS	7214158	7214262	.	-	0	ID=CBEC_43292;Parent=CBEC_43276
II	QG2082_V1	exon	7214158	7214262	.	-	.	ID=CBEC_43283;Parent=CBEC_43276
II	QG2082_V1	intron	7214263	7214308	.	-	1	Parent=CBEC_43276;ID=CBEC_43276_intron
II	QG2082_V1	CDS	7214309	7214438	.	-	1	ID=CBEC_43293;Parent=CBEC_43276
II	QG2082_V1	exon	7214309	7214438	.	-	.	ID=CBEC_43284;Parent=CBEC_43276
II	QG2082_V1	intron	7214439	7214478	.	-	0	Parent=CBEC_43276;ID=CBEC_43276_intron
II	QG2082_V1	CDS	7214479	7214675	.	-	0	ID=CBEC_43294;Parent=CBEC_43276
II	QG2082_V1	exon	7214479	7214679	.	-	.	ID=CBEC_43285;Parent=CBEC_43276
II	QG2082_V1	five_prime_UTR	7214676	7214679	.	-	.	ID=CBEC_43295;Parent=CBEC_43276
II	QG2082_V1	exon	7215002	7215421	.	-	.	ID=CBEC_43309;Parent=CBEC_43308
II	QG2082_V1	gene	7215002	7219778	.	-	.	ID=CBEC_43307;Name=EVM prediction II.1716;celegans_gene_ids=WBGene00011885;celegans_gene_names=T21B10.3
II	QG2082_V1	mRNA	7215002	7219778	.	-	.	ID=CBEC_43308;Parent=CBEC_43307;Name=EVM prediction II.1716
II	QG2082_V1	three_prime_UTR	7215002	7215284	.	-	.	ID=CBEC_43333;Parent=CBEC_43308
II	QG2082_V1	CDS	7215285	7215421	.	-	2	ID=CBEC_43321;Parent=CBEC_43308
II	QG2082_V1	intron	7215422	7215465	.	-	1	Parent=CBEC_43308;ID=CBEC_43308_intron
II	QG2082_V1	CDS	7215466	7215671	.	-	1	ID=CBEC_43322;Parent=CBEC_43308
II	QG2082_V1	exon	7215466	7215671	.	-	.	ID=CBEC_43310;Parent=CBEC_43308
II	QG2082_V1	intron	7215672	7215749	.	-	2	Parent=CBEC_43308;ID=CBEC_43308_intron
II	QG2082_V1	CDS	7215750	7216224	.	-	2	ID=CBEC_43323;Parent=CBEC_43308
II	QG2082_V1	exon	7215750	7216224	.	-	.	ID=CBEC_43311;Parent=CBEC_43308
II	QG2082_V1	intron	7216225	7216320	.	-	0	Parent=CBEC_43308;ID=CBEC_43308_intron
```
